## Supplemental File S2 for "The genome of *Istocheta aldrichi* (Diptera: Tachinidae), a parasitoid of the Japanese beetle, *Popillia japonica* (Coleoptera: Scarabaeidae)": CALYBX010000001.1_Tachina_lurida.gff3 (part 46 of 57)

```
OX101756.1_Tachina_lurida_genome_assembly,_chromosome:_5	AUGUSTUS	stop_codon	3022066	3022068	.	+	0	ID=g26048.t1.stop1;Parent=g26048.t1;
OX101756.1_Tachina_lurida_genome_assembly,_chromosome:_5	AUGUSTUS	gene	3022958	3031092	.	-	.	ID=g26049;
OX101756.1_Tachina_lurida_genome_assembly,_chromosome:_5	AUGUSTUS	mRNA	3022958	3031092	1	-	.	ID=g26049.t1;Parent=g26049;
OX101756.1_Tachina_lurida_genome_assembly,_chromosome:_5	AUGUSTUS	stop_codon	3022958	3022960	.	-	0	ID=g26049.t1.stop1;Parent=g26049.t1;
OX101756.1_Tachina_lurida_genome_assembly,_chromosome:_5	AUGUSTUS	CDS	3022958	3023634	1	-	2	ID=g26049.t1.CDS1;Parent=g26049.t1;
OX101756.1_Tachina_lurida_genome_assembly,_chromosome:_5	AUGUSTUS	exon	3022958	3023634	.	-	.	ID=g26049.t1.exon1;Parent=g26049.t1;
OX101756.1_Tachina_lurida_genome_assembly,_chromosome:_5	AUGUSTUS	intron	3023635	3027924	1	-	.	ID=g26049.t1.intron1;Parent=g26049.t1;
OX101756.1_Tachina_lurida_genome_assembly,_chromosome:_5	AUGUSTUS	CDS	3027925	3028254	1	-	2	ID=g26049.t1.CDS2;Parent=g26049.t1;
OX101756.1_Tachina_lurida_genome_assembly,_chromosome:_5	AUGUSTUS	exon	3027925	3028254	.	-	.	ID=g26049.t1.exon2;Parent=g26049.t1;
OX101756.1_Tachina_lurida_genome_assembly,_chromosome:_5	AUGUSTUS	intron	3028255	3028753	1	-	.	ID=g26049.t1.intron2;Parent=g26049.t1;
OX101756.1_Tachina_lurida_genome_assembly,_chromosome:_5	AUGUSTUS	CDS	3028754	3029351	1	-	0	ID=g26049.t1.CDS3;Parent=g26049.t1;
OX101756.1_Tachina_lurida_genome_assembly,_chromosome:_5	AUGUSTUS	exon	3028754	3029351	.	-	.	ID=g26049.t1.exon3;Parent=g26049.t1;
OX101756.1_Tachina_lurida_genome_assembly,_chromosome:_5	AUGUSTUS	intron	3029352	3029420	1	-	.	ID=g26049.t1.intron3;Parent=g26049.t1;
OX101756.1_Tachina_lurida_genome_assembly,_chromosome:_5	AUGUSTUS	CDS	3029421	3029552	1	-	0	ID=g26049.t1.CDS4;Parent=g26049.t1;
OX101756.1_Tachina_lurida_genome_assembly,_chromosome:_5	AUGUSTUS	exon	3029421	3029552	.	-	.	ID=g26049.t1.exon4;Parent=g26049.t1;
OX101756.1_Tachina_lurida_genome_assembly,_chromosome:_5	AUGUSTUS	intron	3029553	3030078	1	-	.	ID=g26049.t1.intron4;Parent=g26049.t1;
OX101756.1_Tachina_lurida_genome_assembly,_chromosome:_5	AUGUSTUS	CDS	3030079	3031092	1	-	0	ID=g26049.t1.CDS5;Parent=g26049.t1;
OX101756.1_Tachina_lurida_genome_assembly,_chromosome:_5	AUGUSTUS	exon	3030079	3031092	.	-	.	ID=g26049.t1.exon5;Parent=g26049.t1;
OX101756.1_Tachina_lurida_genome_assembly,_chromosome:_5	AUGUSTUS	start_codon	3031090	3031092	.	-	0	ID=g26049.t1.start1;Parent=g26049.t1;
OX101756.1_Tachina_lurida_genome_assembly,_chromosome:_5	AUGUSTUS	gene	3034183	3038314	.	-	.	ID=g26050;
OX101756.1_Tachina_lurida_genome_assembly,_chromosome:_5	AUGUSTUS	mRNA	3034183	3038314	1	-	.	ID=g26050.t1;Parent=g26050;
OX101756.1_Tachina_lurida_genome_assembly,_chromosome:_5	AUGUSTUS	stop_codon	3034183	3034185	.	-	0	ID=g26050.t1.stop1;Parent=g26050.t1;
OX101756.1_Tachina_lurida_genome_assembly,_chromosome:_5	AUGUSTUS	CDS	3034183	3035469	1	-	0	ID=g26050.t1.CDS1;Parent=g26050.t1;
OX101756.1_Tachina_lurida_genome_assembly,_chromosome:_5	AUGUSTUS	exon	3034183	3035469	.	-	.	ID=g26050.t1.exon1;Parent=g26050.t1;
OX101756.1_Tachina_lurida_genome_assembly,_chromosome:_5	AUGUSTUS	intron	3035470	3038257	1	-	.	ID=g26050.t1.intron1;Parent=g26050.t1;
OX101756.1_Tachina_lurida_genome_assembly,_chromosome:_5	AUGUSTUS	CDS	3038258	3038314	1	-	0	ID=g26050.t1.CDS2;Parent=g26050.t1;
OX101756.1_Tachina_lurida_genome_assembly,_chromosome:_5	AUGUSTUS	exon	3038258	3038314	.	-	.	ID=g26050.t1.exon2;Parent=g26050.t1;
OX101756.1_Tachina_lurida_genome_assembly,_chromosome:_5	AUGUSTUS	start_codon	3038312	3038314	.	-	0	ID=g26050.t1.start1;Parent=g26050.t1;
OX101756.1_Tachina_lurida_genome_assembly,_chromosome:_5	AUGUSTUS	gene	3043894	3048956	.	+	.	ID=g26051;
OX101756.1_Tachina_lurida_genome_assembly,_chromosome:_5	AUGUSTUS	mRNA	3043894	3048956	1	+	.	ID=g26051.t1;Parent=g26051;
OX101756.1_Tachina_lurida_genome_assembly,_chromosome:_5	AUGUSTUS	start_codon	3043894	3043896	.	+	0	ID=g26051.t1.start1;Parent=g26051.t1;
OX101756.1_Tachina_lurida_genome_assembly,_chromosome:_5	AUGUSTUS	CDS	3043894	3043929	1	+	0	ID=g26051.t1.CDS1;Parent=g26051.t1;
OX101756.1_Tachina_lurida_genome_assembly,_chromosome:_5	AUGUSTUS	exon	3043894	3043929	.	+	.	ID=g26051.t1.exon1;Parent=g26051.t1;
OX101756.1_Tachina_lurida_genome_assembly,_chromosome:_5	AUGUSTUS	intron	3043930	3044217	1	+	.	ID=g26051.t1.intron1;Parent=g26051.t1;
OX101756.1_Tachina_lurida_genome_assembly,_chromosome:_5	AUGUSTUS	CDS	3044218	3044375	1	+	0	ID=g26051.t1.CDS2;Parent=g26051.t1;
OX101756.1_Tachina_lurida_genome_assembly,_chromosome:_5	AUGUSTUS	exon	3044218	3044375	.	+	.	ID=g26051.t1.exon2;Parent=g26051.t1;
OX101756.1_Tachina_lurida_genome_assembly,_chromosome:_5	AUGUSTUS	intron	3044376	3044876	1	+	.	ID=g26051.t1.intron2;Parent=g26051.t1;
OX101756.1_Tachina_lurida_genome_assembly,_chromosome:_5	AUGUSTUS	CDS	3044877	3045270	1	+	1	ID=g26051.t1.CDS3;Parent=g26051.t1;
OX101756.1_Tachina_lurida_genome_assembly,_chromosome:_5	AUGUSTUS	exon	3044877	3045270	.	+	.	ID=g26051.t1.exon3;Parent=g26051.t1;
OX101756.1_Tachina_lurida_genome_assembly,_chromosome:_5	AUGUSTUS	intron	3045271	3047388	1	+	.	ID=g26051.t1.intron3;Parent=g26051.t1;
OX101756.1_Tachina_lurida_genome_assembly,_chromosome:_5	AUGUSTUS	CDS	3047389	3047609	1	+	0	ID=g26051.t1.CDS4;Parent=g26051.t1;
OX101756.1_Tachina_lurida_genome_assembly,_chromosome:_5	AUGUSTUS	exon	3047389	3047609	.	+	.	ID=g26051.t1.exon4;Parent=g26051.t1;
OX101756.1_Tachina_lurida_genome_assembly,_chromosome:_5	AUGUSTUS	intron	3047610	3048730	1	+	.	ID=g26051.t1.intron4;Parent=g26051.t1;
OX101756.1_Tachina_lurida_genome_assembly,_chromosome:_5	AUGUSTUS	CDS	3048731	3048956	1	+	1	ID=g26051.t1.CDS5;Parent=g26051.t1;
OX101756.1_Tachina_lurida_genome_assembly,_chromosome:_5	AUGUSTUS	exon	3048731	3048956	.	+	.	ID=g26051.t1.exon5;Parent=g26051.t1;
OX101756.1_Tachina_lurida_genome_assembly,_chromosome:_5	AUGUSTUS	stop_codon	3048954	3048956	.	+	0	ID=g26051.t1.stop1;Parent=g26051.t1;
OX101756.1_Tachina_lurida_genome_assembly,_chromosome:_5	AUGUSTUS	gene	3050721	3058400	.	-	.	ID=g26052;
OX101756.1_Tachina_lurida_genome_assembly,_chromosome:_5	AUGUSTUS	mRNA	3050721	3058400	1	-	.	ID=g26052.t1;Parent=g26052;
OX101756.1_Tachina_lurida_genome_assembly,_chromosome:_5	AUGUSTUS	stop_codon	3050721	3050723	.	-	0	ID=g26052.t1.stop1;Parent=g26052.t1;
OX101756.1_Tachina_lurida_genome_assembly,_chromosome:_5	AUGUSTUS	CDS	3050721	3050867	1	-	0	ID=g26052.t1.CDS1;Parent=g26052.t1;
OX101756.1_Tachina_lurida_genome_assembly,_chromosome:_5	AUGUSTUS	exon	3050721	3050867	.	-	.	ID=g26052.t1.exon1;Parent=g26052.t1;
OX101756.1_Tachina_lurida_genome_assembly,_chromosome:_5	AUGUSTUS	intron	3050868	3053885	1	-	.	ID=g26052.t1.intron1;Parent=g26052.t1;
OX101756.1_Tachina_lurida_genome_assembly,_chromosome:_5	AUGUSTUS	CDS	3053886	3053959	1	-	2	ID=g26052.t1.CDS2;Parent=g26052.t1;
OX101756.1_Tachina_lurida_genome_assembly,_chromosome:_5	AUGUSTUS	exon	3053886	3053959	.	-	.	ID=g26052.t1.exon2;Parent=g26052.t1;
OX101756.1_Tachina_lurida_genome_assembly,_chromosome:_5	AUGUSTUS	intron	3053960	3054987	1	-	.	ID=g26052.t1.intron2;Parent=g26052.t1;
OX101756.1_Tachina_lurida_genome_assembly,_chromosome:_5	AUGUSTUS	CDS	3054988	3055112	1	-	1	ID=g26052.t1.CDS3;Parent=g26052.t1;
OX101756.1_Tachina_lurida_genome_assembly,_chromosome:_5	AUGUSTUS	exon	3054988	3055112	.	-	.	ID=g26052.t1.exon3;Parent=g26052.t1;
OX101756.1_Tachina_lurida_genome_assembly,_chromosome:_5	AUGUSTUS	intron	3055113	3055182	1	-	.	ID=g26052.t1.intron3;Parent=g26052.t1;
OX101756.1_Tachina_lurida_genome_assembly,_chromosome:_5	AUGUSTUS	CDS	3055183	3055362	1	-	1	ID=g26052.t1.CDS4;Parent=g26052.t1;
OX101756.1_Tachina_lurida_genome_assembly,_chromosome:_5	AUGUSTUS	exon	3055183	3055362	.	-	.	ID=g26052.t1.exon4;Parent=g26052.t1;
OX101756.1_Tachina_lurida_genome_assembly,_chromosome:_5	AUGUSTUS	intron	3055363	3055441	1	-	.	ID=g26052.t1.intron4;Parent=g26052.t1;
OX101756.1_Tachina_lurida_genome_assembly,_chromosome:_5	AUGUSTUS	CDS	3055442	3055570	1	-	1	ID=g26052.t1.CDS5;Parent=g26052.t1;
OX101756.1_Tachina_lurida_genome_assembly,_chromosome:_5	AUGUSTUS	exon	3055442	3055570	.	-	.	ID=g26052.t1.exon5;Parent=g26052.t1;
OX101756.1_Tachina_lurida_genome_assembly,_chromosome:_5	AUGUSTUS	intron	3055571	3055648	1	-	.	ID=g26052.t1.intron5;Parent=g26052.t1;
OX101756.1_Tachina_lurida_genome_assembly,_chromosome:_5	AUGUSTUS	CDS	3055649	3055769	1	-	2	ID=g26052.t1.CDS6;Parent=g26052.t1;
OX101756.1_Tachina_lurida_genome_assembly,_chromosome:_5	AUGUSTUS	exon	3055649	3055769	.	-	.	ID=g26052.t1.exon6;Parent=g26052.t1;
OX101756.1_Tachina_lurida_genome_assembly,_chromosome:_5	AUGUSTUS	intron	3055770	3055861	1	-	.	ID=g26052.t1.intron6;Parent=g26052.t1;
OX101756.1_Tachina_lurida_genome_assembly,_chromosome:_5	AUGUSTUS	CDS	3055862	3055958	1	-	0	ID=g26052.t1.CDS7;Parent=g26052.t1;
OX101756.1_Tachina_lurida_genome_assembly,_chromosome:_5	AUGUSTUS	exon	3055862	3055958	.	-	.	ID=g26052.t1.exon7;Parent=g26052.t1;
OX101756.1_Tachina_lurida_genome_assembly,_chromosome:_5	AUGUSTUS	intron	3055959	3058124	1	-	.	ID=g26052.t1.intron7;Parent=g26052.t1;
OX101756.1_Tachina_lurida_genome_assembly,_chromosome:_5	AUGUSTUS	CDS	3058125	3058400	1	-	0	ID=g26052.t1.CDS8;Parent=g26052.t1;
OX101756.1_Tachina_lurida_genome_assembly,_chromosome:_5	AUGUSTUS	exon	3058125	3058400	.	-	.	ID=g26052.t1.exon8;Parent=g26052.t1;
OX101756.1_Tachina_lurida_genome_assembly,_chromosome:_5	AUGUSTUS	start_codon	3058398	3058400	.	-	0	ID=g26052.t1.start1;Parent=g26052.t1;
OX101756.1_Tachina_lurida_genome_assembly,_chromosome:_5	AUGUSTUS	gene	3065835	3069705	.	+	.	ID=g26053;
OX101756.1_Tachina_lurida_genome_assembly,_chromosome:_5	AUGUSTUS	mRNA	3065835	3069705	0.98	+	.	ID=g26053.t1;Parent=g26053;
OX101756.1_Tachina_lurida_genome_assembly,_chromosome:_5	AUGUSTUS	start_codon	3065835	3065837	.	+	0	ID=g26053.t1.start1;Parent=g26053.t1;
OX101756.1_Tachina_lurida_genome_assembly,_chromosome:_5	AUGUSTUS	CDS	3065835	3065840	0.98	+	0	ID=g26053.t1.CDS1;Parent=g26053.t1;
OX101756.1_Tachina_lurida_genome_assembly,_chromosome:_5	AUGUSTUS	exon	3065835	3065840	.	+	.	ID=g26053.t1.exon1;Parent=g26053.t1;
OX101756.1_Tachina_lurida_genome_assembly,_chromosome:_5	AUGUSTUS	intron	3065841	3065928	0.98	+	.	ID=g26053.t1.intron1;Parent=g26053.t1;
OX101756.1_Tachina_lurida_genome_assembly,_chromosome:_5	AUGUSTUS	CDS	3065929	3066063	1	+	0	ID=g26053.t1.CDS2;Parent=g26053.t1;
OX101756.1_Tachina_lurida_genome_assembly,_chromosome:_5	AUGUSTUS	exon	3065929	3066063	.	+	.	ID=g26053.t1.exon2;Parent=g26053.t1;
OX101756.1_Tachina_lurida_genome_assembly,_chromosome:_5	AUGUSTUS	intron	3066064	3066124	1	+	.	ID=g26053.t1.intron2;Parent=g26053.t1;
OX101756.1_Tachina_lurida_genome_assembly,_chromosome:_5	AUGUSTUS	CDS	3066125	3066422	1	+	0	ID=g26053.t1.CDS3;Parent=g26053.t1;
OX101756.1_Tachina_lurida_genome_assembly,_chromosome:_5	AUGUSTUS	exon	3066125	3066422	.	+	.	ID=g26053.t1.exon3;Parent=g26053.t1;
OX101756.1_Tachina_lurida_genome_assembly,_chromosome:_5	AUGUSTUS	intron	3066423	3069577	1	+	.	ID=g26053.t1.intron3;Parent=g26053.t1;
OX101756.1_Tachina_lurida_genome_assembly,_chromosome:_5	AUGUSTUS	CDS	3069578	3069705	1	+	2	ID=g26053.t1.CDS4;Parent=g26053.t1;
OX101756.1_Tachina_lurida_genome_assembly,_chromosome:_5	AUGUSTUS	exon	3069578	3069705	.	+	.	ID=g26053.t1.exon4;Parent=g26053.t1;
OX101756.1_Tachina_lurida_genome_assembly,_chromosome:_5	AUGUSTUS	stop_codon	3069703	3069705	.	+	0	ID=g26053.t1.stop1;Parent=g26053.t1;
OX101756.1_Tachina_lurida_genome_assembly,_chromosome:_5	AUGUSTUS	gene	3070343	3073255	.	-	.	ID=g26054;
OX101756.1_Tachina_lurida_genome_assembly,_chromosome:_5	AUGUSTUS	mRNA	3070343	3073255	1	-	.	ID=g26054.t1;Parent=g26054;
OX101756.1_Tachina_lurida_genome_assembly,_chromosome:_5	AUGUSTUS	stop_codon	3070343	3070345	.	-	0	ID=g26054.t1.stop1;Parent=g26054.t1;
OX101756.1_Tachina_lurida_genome_assembly,_chromosome:_5	AUGUSTUS	CDS	3070343	3070429	1	-	0	ID=g26054.t1.CDS1;Parent=g26054.t1;
OX101756.1_Tachina_lurida_genome_assembly,_chromosome:_5	AUGUSTUS	exon	3070343	3070429	.	-	.	ID=g26054.t1.exon1;Parent=g26054.t1;
OX101756.1_Tachina_lurida_genome_assembly,_chromosome:_5	AUGUSTUS	intron	3070430	3070502	1	-	.	ID=g26054.t1.intron1;Parent=g26054.t1;
OX101756.1_Tachina_lurida_genome_assembly,_chromosome:_5	AUGUSTUS	CDS	3070503	3070688	1	-	0	ID=g26054.t1.CDS2;Parent=g26054.t1;
OX101756.1_Tachina_lurida_genome_assembly,_chromosome:_5	AUGUSTUS	exon	3070503	3070688	.	-	.	ID=g26054.t1.exon2;Parent=g26054.t1;
OX101756.1_Tachina_lurida_genome_assembly,_chromosome:_5	AUGUSTUS	intron	3070689	3071573	1	-	.	ID=g26054.t1.intron2;Parent=g26054.t1;
OX101756.1_Tachina_lurida_genome_assembly,_chromosome:_5	AUGUSTUS	CDS	3071574	3072256	1	-	2	ID=g26054.t1.CDS3;Parent=g26054.t1;
OX101756.1_Tachina_lurida_genome_assembly,_chromosome:_5	AUGUSTUS	exon	3071574	3072256	.	-	.	ID=g26054.t1.exon3;Parent=g26054.t1;
OX101756.1_Tachina_lurida_genome_assembly,_chromosome:_5	AUGUSTUS	intron	3072257	3072328	1	-	.	ID=g26054.t1.intron3;Parent=g26054.t1;
OX101756.1_Tachina_lurida_genome_assembly,_chromosome:_5	AUGUSTUS	CDS	3072329	3072533	1	-	0	ID=g26054.t1.CDS4;Parent=g26054.t1;
OX101756.1_Tachina_lurida_genome_assembly,_chromosome:_5	AUGUSTUS	exon	3072329	3072533	.	-	.	ID=g26054.t1.exon4;Parent=g26054.t1;
OX101756.1_Tachina_lurida_genome_assembly,_chromosome:_5	AUGUSTUS	intron	3072534	3072600	1	-	.	ID=g26054.t1.intron4;Parent=g26054.t1;
OX101756.1_Tachina_lurida_genome_assembly,_chromosome:_5	AUGUSTUS	CDS	3072601	3072911	1	-	2	ID=g26054.t1.CDS5;Parent=g26054.t1;
OX101756.1_Tachina_lurida_genome_assembly,_chromosome:_5	AUGUSTUS	exon	3072601	3072911	.	-	.	ID=g26054.t1.exon5;Parent=g26054.t1;
OX101756.1_Tachina_lurida_genome_assembly,_chromosome:_5	AUGUSTUS	intron	3072912	3073014	1	-	.	ID=g26054.t1.intron5;Parent=g26054.t1;
OX101756.1_Tachina_lurida_genome_assembly,_chromosome:_5	AUGUSTUS	CDS	3073015	3073255	1	-	0	ID=g26054.t1.CDS6;Parent=g26054.t1;
OX101756.1_Tachina_lurida_genome_assembly,_chromosome:_5	AUGUSTUS	exon	3073015	3073255	.	-	.	ID=g26054.t1.exon6;Parent=g26054.t1;
OX101756.1_Tachina_lurida_genome_assembly,_chromosome:_5	AUGUSTUS	start_codon	3073253	3073255	.	-	0	ID=g26054.t1.start1;Parent=g26054.t1;
OX101756.1_Tachina_lurida_genome_assembly,_chromosome:_5	AUGUSTUS	gene	3074850	3077953	.	+	.	ID=g26055;
OX101756.1_Tachina_lurida_genome_assembly,_chromosome:_5	AUGUSTUS	mRNA	3074850	3077953	1	+	.	ID=g26055.t1;Parent=g26055;
OX101756.1_Tachina_lurida_genome_assembly,_chromosome:_5	AUGUSTUS	start_codon	3074850	3074852	.	+	0	ID=g26055.t1.start1;Parent=g26055.t1;
OX101756.1_Tachina_lurida_genome_assembly,_chromosome:_5	AUGUSTUS	CDS	3074850	3075004	1	+	0	ID=g26055.t1.CDS1;Parent=g26055.t1;
OX101756.1_Tachina_lurida_genome_assembly,_chromosome:_5	AUGUSTUS	exon	3074850	3075004	.	+	.	ID=g26055.t1.exon1;Parent=g26055.t1;
OX101756.1_Tachina_lurida_genome_assembly,_chromosome:_5	AUGUSTUS	intron	3075005	3075248	1	+	.	ID=g26055.t1.intron1;Parent=g26055.t1;
OX101756.1_Tachina_lurida_genome_assembly,_chromosome:_5	AUGUSTUS	CDS	3075249	3075412	1	+	1	ID=g26055.t1.CDS2;Parent=g26055.t1;
OX101756.1_Tachina_lurida_genome_assembly,_chromosome:_5	AUGUSTUS	exon	3075249	3075412	.	+	.	ID=g26055.t1.exon2;Parent=g26055.t1;
OX101756.1_Tachina_lurida_genome_assembly,_chromosome:_5	AUGUSTUS	intron	3075413	3075479	1	+	.	ID=g26055.t1.intron2;Parent=g26055.t1;
OX101756.1_Tachina_lurida_genome_assembly,_chromosome:_5	AUGUSTUS	CDS	3075480	3076318	1	+	2	ID=g26055.t1.CDS3;Parent=g26055.t1;
OX101756.1_Tachina_lurida_genome_assembly,_chromosome:_5	AUGUSTUS	exon	3075480	3076318	.	+	.	ID=g26055.t1.exon3;Parent=g26055.t1;
OX101756.1_Tachina_lurida_genome_assembly,_chromosome:_5	AUGUSTUS	intron	3076319	3076380	1	+	.	ID=g26055.t1.intron3;Parent=g26055.t1;
OX101756.1_Tachina_lurida_genome_assembly,_chromosome:_5	AUGUSTUS	CDS	3076381	3076734	1	+	0	ID=g26055.t1.CDS4;Parent=g26055.t1;
OX101756.1_Tachina_lurida_genome_assembly,_chromosome:_5	AUGUSTUS	exon	3076381	3076734	.	+	.	ID=g26055.t1.exon4;Parent=g26055.t1;
OX101756.1_Tachina_lurida_genome_assembly,_chromosome:_5	AUGUSTUS	intron	3076735	3076795	1	+	.	ID=g26055.t1.intron4;Parent=g26055.t1;
OX101756.1_Tachina_lurida_genome_assembly,_chromosome:_5	AUGUSTUS	CDS	3076796	3076987	1	+	0	ID=g26055.t1.CDS5;Parent=g26055.t1;
OX101756.1_Tachina_lurida_genome_assembly,_chromosome:_5	AUGUSTUS	exon	3076796	3076987	.	+	.	ID=g26055.t1.exon5;Parent=g26055.t1;
OX101756.1_Tachina_lurida_genome_assembly,_chromosome:_5	AUGUSTUS	intron	3076988	3077272	1	+	.	ID=g26055.t1.intron5;Parent=g26055.t1;
OX101756.1_Tachina_lurida_genome_assembly,_chromosome:_5	AUGUSTUS	CDS	3077273	3077394	1	+	0	ID=g26055.t1.CDS6;Parent=g26055.t1;
OX101756.1_Tachina_lurida_genome_assembly,_chromosome:_5	AUGUSTUS	exon	3077273	3077394	.	+	.	ID=g26055.t1.exon6;Parent=g26055.t1;
OX101756.1_Tachina_lurida_genome_assembly,_chromosome:_5	AUGUSTUS	intron	3077395	3077715	1	+	.	ID=g26055.t1.intron6;Parent=g26055.t1;
OX101756.1_Tachina_lurida_genome_assembly,_chromosome:_5	AUGUSTUS	CDS	3077716	3077953	1	+	1	ID=g26055.t1.CDS7;Parent=g26055.t1;
OX101756.1_Tachina_lurida_genome_assembly,_chromosome:_5	AUGUSTUS	exon	3077716	3077953	.	+	.	ID=g26055.t1.exon7;Parent=g26055.t1;
OX101756.1_Tachina_lurida_genome_assembly,_chromosome:_5	AUGUSTUS	stop_codon	3077951	3077953	.	+	0	ID=g26055.t1.stop1;Parent=g26055.t1;
OX101756.1_Tachina_lurida_genome_assembly,_chromosome:_5	AUGUSTUS	gene	3105749	3110038	.	-	.	ID=g26056;
OX101756.1_Tachina_lurida_genome_assembly,_chromosome:_5	AUGUSTUS	mRNA	3105749	3110038	0.96	-	.	ID=g26056.t1;Parent=g26056;
OX101756.1_Tachina_lurida_genome_assembly,_chromosome:_5	AUGUSTUS	stop_codon	3105749	3105751	.	-	0	ID=g26056.t1.stop1;Parent=g26056.t1;
OX101756.1_Tachina_lurida_genome_assembly,_chromosome:_5	AUGUSTUS	CDS	3105749	3108382	1	-	0	ID=g26056.t1.CDS1;Parent=g26056.t1;
OX101756.1_Tachina_lurida_genome_assembly,_chromosome:_5	AUGUSTUS	exon	3105749	3108382	.	-	.	ID=g26056.t1.exon1;Parent=g26056.t1;
OX101756.1_Tachina_lurida_genome_assembly,_chromosome:_5	AUGUSTUS	intron	3108383	3110035	1	-	.	ID=g26056.t1.intron1;Parent=g26056.t1;
OX101756.1_Tachina_lurida_genome_assembly,_chromosome:_5	AUGUSTUS	CDS	3110036	3110038	0.96	-	0	ID=g26056.t1.CDS2;Parent=g26056.t1;
OX101756.1_Tachina_lurida_genome_assembly,_chromosome:_5	AUGUSTUS	exon	3110036	3110038	.	-	.	ID=g26056.t1.exon2;Parent=g26056.t1;
OX101756.1_Tachina_lurida_genome_assembly,_chromosome:_5	AUGUSTUS	start_codon	3110036	3110038	.	-	0	ID=g26056.t1.start1;Parent=g26056.t1;
OX101756.1_Tachina_lurida_genome_assembly,_chromosome:_5	AUGUSTUS	gene	3286764	3294731	.	-	.	ID=g26057;
OX101756.1_Tachina_lurida_genome_assembly,_chromosome:_5	AUGUSTUS	mRNA	3286764	3294731	0.76	-	.	ID=g26057.t1;Parent=g26057;
OX101756.1_Tachina_lurida_genome_assembly,_chromosome:_5	AUGUSTUS	stop_codon	3286764	3286766	.	-	0	ID=g26057.t1.stop1;Parent=g26057.t1;
OX101756.1_Tachina_lurida_genome_assembly,_chromosome:_5	AUGUSTUS	CDS	3286764	3287417	0.77	-	0	ID=g26057.t1.CDS1;Parent=g26057.t1;
OX101756.1_Tachina_lurida_genome_assembly,_chromosome:_5	AUGUSTUS	exon	3286764	3287417	.	-	.	ID=g26057.t1.exon1;Parent=g26057.t1;
OX101756.1_Tachina_lurida_genome_assembly,_chromosome:_5	AUGUSTUS	intron	3287418	3287612	1	-	.	ID=g26057.t1.intron1;Parent=g26057.t1;
OX101756.1_Tachina_lurida_genome_assembly,_chromosome:_5	AUGUSTUS	CDS	3287613	3289277	0.99	-	0	ID=g26057.t1.CDS2;Parent=g26057.t1;
OX101756.1_Tachina_lurida_genome_assembly,_chromosome:_5	AUGUSTUS	exon	3287613	3289277	.	-	.	ID=g26057.t1.exon2;Parent=g26057.t1;
OX101756.1_Tachina_lurida_genome_assembly,_chromosome:_5	AUGUSTUS	intron	3289278	3289561	1	-	.	ID=g26057.t1.intron2;Parent=g26057.t1;
OX101756.1_Tachina_lurida_genome_assembly,_chromosome:_5	AUGUSTUS	CDS	3289562	3289677	1	-	2	ID=g26057.t1.CDS3;Parent=g26057.t1;
OX101756.1_Tachina_lurida_genome_assembly,_chromosome:_5	AUGUSTUS	exon	3289562	3289677	.	-	.	ID=g26057.t1.exon3;Parent=g26057.t1;
OX101756.1_Tachina_lurida_genome_assembly,_chromosome:_5	AUGUSTUS	intron	3289678	3294601	1	-	.	ID=g26057.t1.intron3;Parent=g26057.t1;
OX101756.1_Tachina_lurida_genome_assembly,_chromosome:_5	AUGUSTUS	CDS	3294602	3294731	1	-	0	ID=g26057.t1.CDS4;Parent=g26057.t1;
OX101756.1_Tachina_lurida_genome_assembly,_chromosome:_5	AUGUSTUS	exon	3294602	3294731	.	-	.	ID=g26057.t1.exon4;Parent=g26057.t1;
OX101756.1_Tachina_lurida_genome_assembly,_chromosome:_5	AUGUSTUS	start_codon	3294729	3294731	.	-	0	ID=g26057.t1.start1;Parent=g26057.t1;
OX101756.1_Tachina_lurida_genome_assembly,_chromosome:_5	AUGUSTUS	gene	3387759	3394566	.	+	.	ID=g26058;
OX101756.1_Tachina_lurida_genome_assembly,_chromosome:_5	AUGUSTUS	mRNA	3387759	3394566	1	+	.	ID=g26058.t1;Parent=g26058;
OX101756.1_Tachina_lurida_genome_assembly,_chromosome:_5	AUGUSTUS	start_codon	3387759	3387761	.	+	0	ID=g26058.t1.start1;Parent=g26058.t1;
OX101756.1_Tachina_lurida_genome_assembly,_chromosome:_5	AUGUSTUS	CDS	3387759	3388016	1	+	0	ID=g26058.t1.CDS1;Parent=g26058.t1;
OX101756.1_Tachina_lurida_genome_assembly,_chromosome:_5	AUGUSTUS	exon	3387759	3388016	.	+	.	ID=g26058.t1.exon1;Parent=g26058.t1;
OX101756.1_Tachina_lurida_genome_assembly,_chromosome:_5	AUGUSTUS	intron	3388017	3392144	1	+	.	ID=g26058.t1.intron1;Parent=g26058.t1;
OX101756.1_Tachina_lurida_genome_assembly,_chromosome:_5	AUGUSTUS	CDS	3392145	3392276	1	+	0	ID=g26058.t1.CDS2;Parent=g26058.t1;
OX101756.1_Tachina_lurida_genome_assembly,_chromosome:_5	AUGUSTUS	exon	3392145	3392276	.	+	.	ID=g26058.t1.exon2;Parent=g26058.t1;
OX101756.1_Tachina_lurida_genome_assembly,_chromosome:_5	AUGUSTUS	intron	3392277	3392344	1	+	.	ID=g26058.t1.intron2;Parent=g26058.t1;
OX101756.1_Tachina_lurida_genome_assembly,_chromosome:_5	AUGUSTUS	CDS	3392345	3392623	1	+	0	ID=g26058.t1.CDS3;Parent=g26058.t1;
OX101756.1_Tachina_lurida_genome_assembly,_chromosome:_5	AUGUSTUS	exon	3392345	3392623	.	+	.	ID=g26058.t1.exon3;Parent=g26058.t1;
OX101756.1_Tachina_lurida_genome_assembly,_chromosome:_5	AUGUSTUS	intron	3392624	3392701	1	+	.	ID=g26058.t1.intron3;Parent=g26058.t1;
OX101756.1_Tachina_lurida_genome_assembly,_chromosome:_5	AUGUSTUS	CDS	3392702	3392820	1	+	0	ID=g26058.t1.CDS4;Parent=g26058.t1;
OX101756.1_Tachina_lurida_genome_assembly,_chromosome:_5	AUGUSTUS	exon	3392702	3392820	.	+	.	ID=g26058.t1.exon4;Parent=g26058.t1;
OX101756.1_Tachina_lurida_genome_assembly,_chromosome:_5	AUGUSTUS	intron	3392821	3392877	1	+	.	ID=g26058.t1.intron4;Parent=g26058.t1;
OX101756.1_Tachina_lurida_genome_assembly,_chromosome:_5	AUGUSTUS	CDS	3392878	3392950	1	+	1	ID=g26058.t1.CDS5;Parent=g26058.t1;
OX101756.1_Tachina_lurida_genome_assembly,_chromosome:_5	AUGUSTUS	exon	3392878	3392950	.	+	.	ID=g26058.t1.exon5;Parent=g26058.t1;
OX101756.1_Tachina_lurida_genome_assembly,_chromosome:_5	AUGUSTUS	intron	3392951	3393025	1	+	.	ID=g26058.t1.intron5;Parent=g26058.t1;
OX101756.1_Tachina_lurida_genome_assembly,_chromosome:_5	AUGUSTUS	CDS	3393026	3393727	1	+	0	ID=g26058.t1.CDS6;Parent=g26058.t1;
OX101756.1_Tachina_lurida_genome_assembly,_chromosome:_5	AUGUSTUS	exon	3393026	3393727	.	+	.	ID=g26058.t1.exon6;Parent=g26058.t1;
OX101756.1_Tachina_lurida_genome_assembly,_chromosome:_5	AUGUSTUS	intron	3393728	3393798	1	+	.	ID=g26058.t1.intron6;Parent=g26058.t1;
OX101756.1_Tachina_lurida_genome_assembly,_chromosome:_5	AUGUSTUS	CDS	3393799	3394377	1	+	0	ID=g26058.t1.CDS7;Parent=g26058.t1;
OX101756.1_Tachina_lurida_genome_assembly,_chromosome:_5	AUGUSTUS	exon	3393799	3394377	.	+	.	ID=g26058.t1.exon7;Parent=g26058.t1;
OX101756.1_Tachina_lurida_genome_assembly,_chromosome:_5	AUGUSTUS	intron	3394378	3394446	1	+	.	ID=g26058.t1.intron7;Parent=g26058.t1;
OX101756.1_Tachina_lurida_genome_assembly,_chromosome:_5	AUGUSTUS	CDS	3394447	3394566	1	+	0	ID=g26058.t1.CDS8;Parent=g26058.t1;
OX101756.1_Tachina_lurida_genome_assembly,_chromosome:_5	AUGUSTUS	exon	3394447	3394566	.	+	.	ID=g26058.t1.exon8;Parent=g26058.t1;
OX101756.1_Tachina_lurida_genome_assembly,_chromosome:_5	AUGUSTUS	stop_codon	3394564	3394566	.	+	0	ID=g26058.t1.stop1;Parent=g26058.t1;
OX101756.1_Tachina_lurida_genome_assembly,_chromosome:_5	AUGUSTUS	gene	3396816	3401262	.	+	.	ID=g26059;
OX101756.1_Tachina_lurida_genome_assembly,_chromosome:_5	AUGUSTUS	mRNA	3396816	3401262	1	+	.	ID=g26059.t1;Parent=g26059;
OX101756.1_Tachina_lurida_genome_assembly,_chromosome:_5	AUGUSTUS	start_codon	3396816	3396818	.	+	0	ID=g26059.t1.start1;Parent=g26059.t1;
OX101756.1_Tachina_lurida_genome_assembly,_chromosome:_5	AUGUSTUS	CDS	3396816	3398789	1	+	0	ID=g26059.t1.CDS1;Parent=g26059.t1;
OX101756.1_Tachina_lurida_genome_assembly,_chromosome:_5	AUGUSTUS	exon	3396816	3398789	.	+	.	ID=g26059.t1.exon1;Parent=g26059.t1;
OX101756.1_Tachina_lurida_genome_assembly,_chromosome:_5	AUGUSTUS	intron	3398790	3398882	1	+	.	ID=g26059.t1.intron1;Parent=g26059.t1;
OX101756.1_Tachina_lurida_genome_assembly,_chromosome:_5	AUGUSTUS	CDS	3398883	3399055	1	+	0	ID=g26059.t1.CDS2;Parent=g26059.t1;
OX101756.1_Tachina_lurida_genome_assembly,_chromosome:_5	AUGUSTUS	exon	3398883	3399055	.	+	.	ID=g26059.t1.exon2;Parent=g26059.t1;
OX101756.1_Tachina_lurida_genome_assembly,_chromosome:_5	AUGUSTUS	intron	3399056	3399127	1	+	.	ID=g26059.t1.intron2;Parent=g26059.t1;
OX101756.1_Tachina_lurida_genome_assembly,_chromosome:_5	AUGUSTUS	CDS	3399128	3399323	1	+	1	ID=g26059.t1.CDS3;Parent=g26059.t1;
OX101756.1_Tachina_lurida_genome_assembly,_chromosome:_5	AUGUSTUS	exon	3399128	3399323	.	+	.	ID=g26059.t1.exon3;Parent=g26059.t1;
OX101756.1_Tachina_lurida_genome_assembly,_chromosome:_5	AUGUSTUS	intron	3399324	3399412	1	+	.	ID=g26059.t1.intron3;Parent=g26059.t1;
OX101756.1_Tachina_lurida_genome_assembly,_chromosome:_5	AUGUSTUS	CDS	3399413	3400570	1	+	0	ID=g26059.t1.CDS4;Parent=g26059.t1;
OX101756.1_Tachina_lurida_genome_assembly,_chromosome:_5	AUGUSTUS	exon	3399413	3400570	.	+	.	ID=g26059.t1.exon4;Parent=g26059.t1;
OX101756.1_Tachina_lurida_genome_assembly,_chromosome:_5	AUGUSTUS	intron	3400571	3400632	1	+	.	ID=g26059.t1.intron4;Parent=g26059.t1;
OX101756.1_Tachina_lurida_genome_assembly,_chromosome:_5	AUGUSTUS	CDS	3400633	3401262	1	+	0	ID=g26059.t1.CDS5;Parent=g26059.t1;
OX101756.1_Tachina_lurida_genome_assembly,_chromosome:_5	AUGUSTUS	exon	3400633	3401262	.	+	.	ID=g26059.t1.exon5;Parent=g26059.t1;
OX101756.1_Tachina_lurida_genome_assembly,_chromosome:_5	AUGUSTUS	stop_codon	3401260	3401262	.	+	0	ID=g26059.t1.stop1;Parent=g26059.t1;
OX101756.1_Tachina_lurida_genome_assembly,_chromosome:_5	AUGUSTUS	gene	3403136	3406890	.	+	.	ID=g26060;
OX101756.1_Tachina_lurida_genome_assembly,_chromosome:_5	AUGUSTUS	mRNA	3403136	3406890	0.99	+	.	ID=g26060.t1;Parent=g26060;
OX101756.1_Tachina_lurida_genome_assembly,_chromosome:_5	AUGUSTUS	start_codon	3403136	3403138	.	+	0	ID=g26060.t1.start1;Parent=g26060.t1;
OX101756.1_Tachina_lurida_genome_assembly,_chromosome:_5	AUGUSTUS	CDS	3403136	3403324	1	+	0	ID=g26060.t1.CDS1;Parent=g26060.t1;
OX101756.1_Tachina_lurida_genome_assembly,_chromosome:_5	AUGUSTUS	exon	3403136	3403324	.	+	.	ID=g26060.t1.exon1;Parent=g26060.t1;
OX101756.1_Tachina_lurida_genome_assembly,_chromosome:_5	AUGUSTUS	intron	3403325	3403619	1	+	.	ID=g26060.t1.intron1;Parent=g26060.t1;
OX101756.1_Tachina_lurida_genome_assembly,_chromosome:_5	AUGUSTUS	CDS	3403620	3403905	1	+	0	ID=g26060.t1.CDS2;Parent=g26060.t1;
OX101756.1_Tachina_lurida_genome_assembly,_chromosome:_5	AUGUSTUS	exon	3403620	3403905	.	+	.	ID=g26060.t1.exon2;Parent=g26060.t1;
OX101756.1_Tachina_lurida_genome_assembly,_chromosome:_5	AUGUSTUS	intron	3403906	3403963	1	+	.	ID=g26060.t1.intron2;Parent=g26060.t1;
OX101756.1_Tachina_lurida_genome_assembly,_chromosome:_5	AUGUSTUS	CDS	3403964	3404099	1	+	2	ID=g26060.t1.CDS3;Parent=g26060.t1;
OX101756.1_Tachina_lurida_genome_assembly,_chromosome:_5	AUGUSTUS	exon	3403964	3404099	.	+	.	ID=g26060.t1.exon3;Parent=g26060.t1;
OX101756.1_Tachina_lurida_genome_assembly,_chromosome:_5	AUGUSTUS	intron	3404100	3404445	1	+	.	ID=g26060.t1.intron3;Parent=g26060.t1;
OX101756.1_Tachina_lurida_genome_assembly,_chromosome:_5	AUGUSTUS	CDS	3404446	3404595	1	+	1	ID=g26060.t1.CDS4;Parent=g26060.t1;
OX101756.1_Tachina_lurida_genome_assembly,_chromosome:_5	AUGUSTUS	exon	3404446	3404595	.	+	.	ID=g26060.t1.exon4;Parent=g26060.t1;
OX101756.1_Tachina_lurida_genome_assembly,_chromosome:_5	AUGUSTUS	intron	3404596	3406553	0.99	+	.	ID=g26060.t1.intron4;Parent=g26060.t1;
OX101756.1_Tachina_lurida_genome_assembly,_chromosome:_5	AUGUSTUS	CDS	3406554	3406890	0.99	+	1	ID=g26060.t1.CDS5;Parent=g26060.t1;
OX101756.1_Tachina_lurida_genome_assembly,_chromosome:_5	AUGUSTUS	exon	3406554	3406890	.	+	.	ID=g26060.t1.exon5;Parent=g26060.t1;
OX101756.1_Tachina_lurida_genome_assembly,_chromosome:_5	AUGUSTUS	stop_codon	3406888	3406890	.	+	0	ID=g26060.t1.stop1;Parent=g26060.t1;
OX101756.1_Tachina_lurida_genome_assembly,_chromosome:_5	AUGUSTUS	gene	3413889	3425661	.	+	.	ID=g26061;
OX101756.1_Tachina_lurida_genome_assembly,_chromosome:_5	AUGUSTUS	mRNA	3413889	3425661	1	+	.	ID=g26061.t1;Parent=g26061;
OX101756.1_Tachina_lurida_genome_assembly,_chromosome:_5	AUGUSTUS	start_codon	3413889	3413891	.	+	0	ID=g26061.t1.start1;Parent=g26061.t1;
OX101756.1_Tachina_lurida_genome_assembly,_chromosome:_5	AUGUSTUS	CDS	3413889	3414081	1	+	0	ID=g26061.t1.CDS1;Parent=g26061.t1;
OX101756.1_Tachina_lurida_genome_assembly,_chromosome:_5	AUGUSTUS	exon	3413889	3414081	.	+	.	ID=g26061.t1.exon1;Parent=g26061.t1;
OX101756.1_Tachina_lurida_genome_assembly,_chromosome:_5	AUGUSTUS	intron	3414082	3423852	1	+	.	ID=g26061.t1.intron1;Parent=g26061.t1;
OX101756.1_Tachina_lurida_genome_assembly,_chromosome:_5	AUGUSTUS	CDS	3423853	3425340	1	+	2	ID=g26061.t1.CDS2;Parent=g26061.t1;
OX101756.1_Tachina_lurida_genome_assembly,_chromosome:_5	AUGUSTUS	exon	3423853	3425340	.	+	.	ID=g26061.t1.exon2;Parent=g26061.t1;
OX101756.1_Tachina_lurida_genome_assembly,_chromosome:_5	AUGUSTUS	intron	3425341	3425401	1	+	.	ID=g26061.t1.intron2;Parent=g26061.t1;
OX101756.1_Tachina_lurida_genome_assembly,_chromosome:_5	AUGUSTUS	CDS	3425402	3425661	1	+	2	ID=g26061.t1.CDS3;Parent=g26061.t1;
OX101756.1_Tachina_lurida_genome_assembly,_chromosome:_5	AUGUSTUS	exon	3425402	3425661	.	+	.	ID=g26061.t1.exon3;Parent=g26061.t1;
OX101756.1_Tachina_lurida_genome_assembly,_chromosome:_5	AUGUSTUS	stop_codon	3425659	3425661	.	+	0	ID=g26061.t1.stop1;Parent=g26061.t1;
OX101756.1_Tachina_lurida_genome_assembly,_chromosome:_5	AUGUSTUS	gene	3429485	3429775	.	+	.	ID=g26062;
OX101756.1_Tachina_lurida_genome_assembly,_chromosome:_5	AUGUSTUS	mRNA	3429485	3429775	1	+	.	ID=g26062.t1;Parent=g26062;
OX101756.1_Tachina_lurida_genome_assembly,_chromosome:_5	AUGUSTUS	start_codon	3429485	3429487	.	+	0	ID=g26062.t1.start1;Parent=g26062.t1;
OX101756.1_Tachina_lurida_genome_assembly,_chromosome:_5	AUGUSTUS	CDS	3429485	3429775	1	+	0	ID=g26062.t1.CDS1;Parent=g26062.t1;
OX101756.1_Tachina_lurida_genome_assembly,_chromosome:_5	AUGUSTUS	exon	3429485	3429775	.	+	.	ID=g26062.t1.exon1;Parent=g26062.t1;
OX101756.1_Tachina_lurida_genome_assembly,_chromosome:_5	AUGUSTUS	stop_codon	3429773	3429775	.	+	0	ID=g26062.t1.stop1;Parent=g26062.t1;
OX101756.1_Tachina_lurida_genome_assembly,_chromosome:_5	AUGUSTUS	gene	3430899	3433326	.	-	.	ID=g26063;
OX101756.1_Tachina_lurida_genome_assembly,_chromosome:_5	AUGUSTUS	mRNA	3430899	3433326	1	-	.	ID=g26063.t1;Parent=g26063;
OX101756.1_Tachina_lurida_genome_assembly,_chromosome:_5	AUGUSTUS	stop_codon	3430899	3430901	.	-	0	ID=g26063.t1.stop1;Parent=g26063.t1;
OX101756.1_Tachina_lurida_genome_assembly,_chromosome:_5	AUGUSTUS	CDS	3430899	3431116	1	-	2	ID=g26063.t1.CDS1;Parent=g26063.t1;
OX101756.1_Tachina_lurida_genome_assembly,_chromosome:_5	AUGUSTUS	exon	3430899	3431116	.	-	.	ID=g26063.t1.exon1;Parent=g26063.t1;
OX101756.1_Tachina_lurida_genome_assembly,_chromosome:_5	AUGUSTUS	intron	3431117	3431168	1	-	.	ID=g26063.t1.intron1;Parent=g26063.t1;
OX101756.1_Tachina_lurida_genome_assembly,_chromosome:_5	AUGUSTUS	CDS	3431169	3431530	1	-	1	ID=g26063.t1.CDS2;Parent=g26063.t1;
OX101756.1_Tachina_lurida_genome_assembly,_chromosome:_5	AUGUSTUS	exon	3431169	3431530	.	-	.	ID=g26063.t1.exon2;Parent=g26063.t1;
OX101756.1_Tachina_lurida_genome_assembly,_chromosome:_5	AUGUSTUS	intron	3431531	3431599	1	-	.	ID=g26063.t1.intron2;Parent=g26063.t1;
OX101756.1_Tachina_lurida_genome_assembly,_chromosome:_5	AUGUSTUS	CDS	3431600	3432045	1	-	0	ID=g26063.t1.CDS3;Parent=g26063.t1;
OX101756.1_Tachina_lurida_genome_assembly,_chromosome:_5	AUGUSTUS	exon	3431600	3432045	.	-	.	ID=g26063.t1.exon3;Parent=g26063.t1;
OX101756.1_Tachina_lurida_genome_assembly,_chromosome:_5	AUGUSTUS	intron	3432046	3432099	1	-	.	ID=g26063.t1.intron3;Parent=g26063.t1;
OX101756.1_Tachina_lurida_genome_assembly,_chromosome:_5	AUGUSTUS	CDS	3432100	3432312	1	-	0	ID=g26063.t1.CDS4;Parent=g26063.t1;
OX101756.1_Tachina_lurida_genome_assembly,_chromosome:_5	AUGUSTUS	exon	3432100	3432312	.	-	.	ID=g26063.t1.exon4;Parent=g26063.t1;
OX101756.1_Tachina_lurida_genome_assembly,_chromosome:_5	AUGUSTUS	intron	3432313	3432573	1	-	.	ID=g26063.t1.intron4;Parent=g26063.t1;
OX101756.1_Tachina_lurida_genome_assembly,_chromosome:_5	AUGUSTUS	CDS	3432574	3432788	1	-	2	ID=g26063.t1.CDS5;Parent=g26063.t1;
OX101756.1_Tachina_lurida_genome_assembly,_chromosome:_5	AUGUSTUS	exon	3432574	3432788	.	-	.	ID=g26063.t1.exon5;Parent=g26063.t1;
OX101756.1_Tachina_lurida_genome_assembly,_chromosome:_5	AUGUSTUS	intron	3432789	3432849	1	-	.	ID=g26063.t1.intron5;Parent=g26063.t1;
OX101756.1_Tachina_lurida_genome_assembly,_chromosome:_5	AUGUSTUS	CDS	3432850	3432979	1	-	0	ID=g26063.t1.CDS6;Parent=g26063.t1;
OX101756.1_Tachina_lurida_genome_assembly,_chromosome:_5	AUGUSTUS	exon	3432850	3432979	.	-	.	ID=g26063.t1.exon6;Parent=g26063.t1;
OX101756.1_Tachina_lurida_genome_assembly,_chromosome:_5	AUGUSTUS	intron	3432980	3433042	1	-	.	ID=g26063.t1.intron6;Parent=g26063.t1;
OX101756.1_Tachina_lurida_genome_assembly,_chromosome:_5	AUGUSTUS	CDS	3433043	3433171	1	-	0	ID=g26063.t1.CDS7;Parent=g26063.t1;
OX101756.1_Tachina_lurida_genome_assembly,_chromosome:_5	AUGUSTUS	exon	3433043	3433171	.	-	.	ID=g26063.t1.exon7;Parent=g26063.t1;
OX101756.1_Tachina_lurida_genome_assembly,_chromosome:_5	AUGUSTUS	intron	3433172	3433254	1	-	.	ID=g26063.t1.intron7;Parent=g26063.t1;
OX101756.1_Tachina_lurida_genome_assembly,_chromosome:_5	AUGUSTUS	CDS	3433255	3433326	1	-	0	ID=g26063.t1.CDS8;Parent=g26063.t1;
OX101756.1_Tachina_lurida_genome_assembly,_chromosome:_5	AUGUSTUS	exon	3433255	3433326	.	-	.	ID=g26063.t1.exon8;Parent=g26063.t1;
OX101756.1_Tachina_lurida_genome_assembly,_chromosome:_5	AUGUSTUS	start_codon	3433324	3433326	.	-	0	ID=g26063.t1.start1;Parent=g26063.t1;
OX101756.1_Tachina_lurida_genome_assembly,_chromosome:_5	AUGUSTUS	gene	3438342	3439964	.	-	.	ID=g26064;
OX101756.1_Tachina_lurida_genome_assembly,_chromosome:_5	AUGUSTUS	mRNA	3438342	3439964	1	-	.	ID=g26064.t1;Parent=g26064;
OX101756.1_Tachina_lurida_genome_assembly,_chromosome:_5	AUGUSTUS	stop_codon	3438342	3438344	.	-	0	ID=g26064.t1.stop1;Parent=g26064.t1;
OX101756.1_Tachina_lurida_genome_assembly,_chromosome:_5	AUGUSTUS	CDS	3438342	3439964	1	-	0	ID=g26064.t1.CDS1;Parent=g26064.t1;
OX101756.1_Tachina_lurida_genome_assembly,_chromosome:_5	AUGUSTUS	exon	3438342	3439964	.	-	.	ID=g26064.t1.exon1;Parent=g26064.t1;
OX101756.1_Tachina_lurida_genome_assembly,_chromosome:_5	AUGUSTUS	start_codon	3439962	3439964	.	-	0	ID=g26064.t1.start1;Parent=g26064.t1;
OX101756.1_Tachina_lurida_genome_assembly,_chromosome:_5	AUGUSTUS	gene	3441095	3443868	.	+	.	ID=g26065;
OX101756.1_Tachina_lurida_genome_assembly,_chromosome:_5	AUGUSTUS	mRNA	3441095	3443868	1	+	.	ID=g26065.t1;Parent=g26065;
OX101756.1_Tachina_lurida_genome_assembly,_chromosome:_5	AUGUSTUS	start_codon	3441095	3441097	.	+	0	ID=g26065.t1.start1;Parent=g26065.t1;
OX101756.1_Tachina_lurida_genome_assembly,_chromosome:_5	AUGUSTUS	CDS	3441095	3441573	1	+	0	ID=g26065.t1.CDS1;Parent=g26065.t1;
OX101756.1_Tachina_lurida_genome_assembly,_chromosome:_5	AUGUSTUS	exon	3441095	3441573	.	+	.	ID=g26065.t1.exon1;Parent=g26065.t1;
OX101756.1_Tachina_lurida_genome_assembly,_chromosome:_5	AUGUSTUS	intron	3441574	3442398	1	+	.	ID=g26065.t1.intron1;Parent=g26065.t1;
OX101756.1_Tachina_lurida_genome_assembly,_chromosome:_5	AUGUSTUS	CDS	3442399	3442655	1	+	1	ID=g26065.t1.CDS2;Parent=g26065.t1;
OX101756.1_Tachina_lurida_genome_assembly,_chromosome:_5	AUGUSTUS	exon	3442399	3442655	.	+	.	ID=g26065.t1.exon2;Parent=g26065.t1;
OX101756.1_Tachina_lurida_genome_assembly,_chromosome:_5	AUGUSTUS	intron	3442656	3442708	1	+	.	ID=g26065.t1.intron2;Parent=g26065.t1;
OX101756.1_Tachina_lurida_genome_assembly,_chromosome:_5	AUGUSTUS	CDS	3442709	3443868	1	+	2	ID=g26065.t1.CDS3;Parent=g26065.t1;
OX101756.1_Tachina_lurida_genome_assembly,_chromosome:_5	AUGUSTUS	exon	3442709	3443868	.	+	.	ID=g26065.t1.exon3;Parent=g26065.t1;
OX101756.1_Tachina_lurida_genome_assembly,_chromosome:_5	AUGUSTUS	stop_codon	3443866	3443868	.	+	0	ID=g26065.t1.stop1;Parent=g26065.t1;
OX101756.1_Tachina_lurida_genome_assembly,_chromosome:_5	AUGUSTUS	gene	3444515	3445327	.	+	.	ID=g26066;
OX101756.1_Tachina_lurida_genome_assembly,_chromosome:_5	AUGUSTUS	mRNA	3444515	3445327	1	+	.	ID=g26066.t1;Parent=g26066;
OX101756.1_Tachina_lurida_genome_assembly,_chromosome:_5	AUGUSTUS	start_codon	3444515	3444517	.	+	0	ID=g26066.t1.start1;Parent=g26066.t1;
OX101756.1_Tachina_lurida_genome_assembly,_chromosome:_5	AUGUSTUS	CDS	3444515	3445327	1	+	0	ID=g26066.t1.CDS1;Parent=g26066.t1;
OX101756.1_Tachina_lurida_genome_assembly,_chromosome:_5	AUGUSTUS	exon	3444515	3445327	.	+	.	ID=g26066.t1.exon1;Parent=g26066.t1;
OX101756.1_Tachina_lurida_genome_assembly,_chromosome:_5	AUGUSTUS	stop_codon	3445325	3445327	.	+	0	ID=g26066.t1.stop1;Parent=g26066.t1;
OX101756.1_Tachina_lurida_genome_assembly,_chromosome:_5	AUGUSTUS	gene	3449490	3450263	.	+	.	ID=g26067;
OX101756.1_Tachina_lurida_genome_assembly,_chromosome:_5	AUGUSTUS	mRNA	3449490	3450263	1	+	.	ID=g26067.t1;Parent=g26067;
OX101756.1_Tachina_lurida_genome_assembly,_chromosome:_5	AUGUSTUS	start_codon	3449490	3449492	.	+	0	ID=g26067.t1.start1;Parent=g26067.t1;
OX101756.1_Tachina_lurida_genome_assembly,_chromosome:_5	AUGUSTUS	CDS	3449490	3450263	1	+	0	ID=g26067.t1.CDS1;Parent=g26067.t1;
OX101756.1_Tachina_lurida_genome_assembly,_chromosome:_5	AUGUSTUS	exon	3449490	3450263	.	+	.	ID=g26067.t1.exon1;Parent=g26067.t1;
OX101756.1_Tachina_lurida_genome_assembly,_chromosome:_5	AUGUSTUS	stop_codon	3450261	3450263	.	+	0	ID=g26067.t1.stop1;Parent=g26067.t1;
OX101756.1_Tachina_lurida_genome_assembly,_chromosome:_5	AUGUSTUS	gene	3455234	3456382	.	-	.	ID=g26068;
OX101756.1_Tachina_lurida_genome_assembly,_chromosome:_5	AUGUSTUS	mRNA	3455234	3456382	0.71	-	.	ID=g26068.t1;Parent=g26068;
OX101756.1_Tachina_lurida_genome_assembly,_chromosome:_5	AUGUSTUS	stop_codon	3455234	3455236	.	-	0	ID=g26068.t1.stop1;Parent=g26068.t1;
OX101756.1_Tachina_lurida_genome_assembly,_chromosome:_5	AUGUSTUS	CDS	3455234	3455983	0.95	-	0	ID=g26068.t1.CDS1;Parent=g26068.t1;
OX101756.1_Tachina_lurida_genome_assembly,_chromosome:_5	AUGUSTUS	exon	3455234	3455983	.	-	.	ID=g26068.t1.exon1;Parent=g26068.t1;
OX101756.1_Tachina_lurida_genome_assembly,_chromosome:_5	AUGUSTUS	intron	3455984	3456376	0.71	-	.	ID=g26068.t1.intron1;Parent=g26068.t1;
OX101756.1_Tachina_lurida_genome_assembly,_chromosome:_5	AUGUSTUS	CDS	3456377	3456382	0.71	-	0	ID=g26068.t1.CDS2;Parent=g26068.t1;
OX101756.1_Tachina_lurida_genome_assembly,_chromosome:_5	AUGUSTUS	exon	3456377	3456382	.	-	.	ID=g26068.t1.exon2;Parent=g26068.t1;
OX101756.1_Tachina_lurida_genome_assembly,_chromosome:_5	AUGUSTUS	start_codon	3456380	3456382	.	-	0	ID=g26068.t1.start1;Parent=g26068.t1;
OX101756.1_Tachina_lurida_genome_assembly,_chromosome:_5	AUGUSTUS	gene	3459173	3459955	.	+	.	ID=g26069;
OX101756.1_Tachina_lurida_genome_assembly,_chromosome:_5	AUGUSTUS	mRNA	3459173	3459955	1	+	.	ID=g26069.t1;Parent=g26069;
OX101756.1_Tachina_lurida_genome_assembly,_chromosome:_5	AUGUSTUS	start_codon	3459173	3459175	.	+	0	ID=g26069.t1.start1;Parent=g26069.t1;
OX101756.1_Tachina_lurida_genome_assembly,_chromosome:_5	AUGUSTUS	CDS	3459173	3459955	1	+	0	ID=g26069.t1.CDS1;Parent=g26069.t1;
OX101756.1_Tachina_lurida_genome_assembly,_chromosome:_5	AUGUSTUS	exon	3459173	3459955	.	+	.	ID=g26069.t1.exon1;Parent=g26069.t1;
OX101756.1_Tachina_lurida_genome_assembly,_chromosome:_5	AUGUSTUS	stop_codon	3459953	3459955	.	+	0	ID=g26069.t1.stop1;Parent=g26069.t1;
OX101756.1_Tachina_lurida_genome_assembly,_chromosome:_5	AUGUSTUS	gene	3461400	3462179	.	-	.	ID=g26070;
OX101756.1_Tachina_lurida_genome_assembly,_chromosome:_5	AUGUSTUS	mRNA	3461400	3462179	1	-	.	ID=g26070.t1;Parent=g26070;
OX101756.1_Tachina_lurida_genome_assembly,_chromosome:_5	AUGUSTUS	stop_codon	3461400	3461402	.	-	0	ID=g26070.t1.stop1;Parent=g26070.t1;
OX101756.1_Tachina_lurida_genome_assembly,_chromosome:_5	AUGUSTUS	CDS	3461400	3462179	1	-	0	ID=g26070.t1.CDS1;Parent=g26070.t1;
OX101756.1_Tachina_lurida_genome_assembly,_chromosome:_5	AUGUSTUS	exon	3461400	3462179	.	-	.	ID=g26070.t1.exon1;Parent=g26070.t1;
OX101756.1_Tachina_lurida_genome_assembly,_chromosome:_5	AUGUSTUS	start_codon	3462177	3462179	.	-	0	ID=g26070.t1.start1;Parent=g26070.t1;
OX101756.1_Tachina_lurida_genome_assembly,_chromosome:_5	AUGUSTUS	gene	3464205	3471036	.	+	.	ID=g26071;
OX101756.1_Tachina_lurida_genome_assembly,_chromosome:_5	AUGUSTUS	mRNA	3464205	3471036	1	+	.	ID=g26071.t1;Parent=g26071;
OX101756.1_Tachina_lurida_genome_assembly,_chromosome:_5	AUGUSTUS	start_codon	3464205	3464207	.	+	0	ID=g26071.t1.start1;Parent=g26071.t1;
OX101756.1_Tachina_lurida_genome_assembly,_chromosome:_5	AUGUSTUS	CDS	3464205	3464254	1	+	0	ID=g26071.t1.CDS1;Parent=g26071.t1;
OX101756.1_Tachina_lurida_genome_assembly,_chromosome:_5	AUGUSTUS	exon	3464205	3464254	.	+	.	ID=g26071.t1.exon1;Parent=g26071.t1;
OX101756.1_Tachina_lurida_genome_assembly,_chromosome:_5	AUGUSTUS	intron	3464255	3465175	1	+	.	ID=g26071.t1.intron1;Parent=g26071.t1;
OX101756.1_Tachina_lurida_genome_assembly,_chromosome:_5	AUGUSTUS	CDS	3465176	3465375	1	+	1	ID=g26071.t1.CDS2;Parent=g26071.t1;
OX101756.1_Tachina_lurida_genome_assembly,_chromosome:_5	AUGUSTUS	exon	3465176	3465375	.	+	.	ID=g26071.t1.exon2;Parent=g26071.t1;
OX101756.1_Tachina_lurida_genome_assembly,_chromosome:_5	AUGUSTUS	intron	3465376	3465689	1	+	.	ID=g26071.t1.intron2;Parent=g26071.t1;
OX101756.1_Tachina_lurida_genome_assembly,_chromosome:_5	AUGUSTUS	CDS	3465690	3466230	1	+	2	ID=g26071.t1.CDS3;Parent=g26071.t1;
OX101756.1_Tachina_lurida_genome_assembly,_chromosome:_5	AUGUSTUS	exon	3465690	3466230	.	+	.	ID=g26071.t1.exon3;Parent=g26071.t1;
OX101756.1_Tachina_lurida_genome_assembly,_chromosome:_5	AUGUSTUS	intron	3466231	3467127	1	+	.	ID=g26071.t1.intron3;Parent=g26071.t1;
OX101756.1_Tachina_lurida_genome_assembly,_chromosome:_5	AUGUSTUS	CDS	3467128	3467439	1	+	1	ID=g26071.t1.CDS4;Parent=g26071.t1;
OX101756.1_Tachina_lurida_genome_assembly,_chromosome:_5	AUGUSTUS	exon	3467128	3467439	.	+	.	ID=g26071.t1.exon4;Parent=g26071.t1;
OX101756.1_Tachina_lurida_genome_assembly,_chromosome:_5	AUGUSTUS	intron	3467440	3470840	1	+	.	ID=g26071.t1.intron4;Parent=g26071.t1;
OX101756.1_Tachina_lurida_genome_assembly,_chromosome:_5	AUGUSTUS	CDS	3470841	3471036	1	+	1	ID=g26071.t1.CDS5;Parent=g26071.t1;
OX101756.1_Tachina_lurida_genome_assembly,_chromosome:_5	AUGUSTUS	exon	3470841	3471036	.	+	.	ID=g26071.t1.exon5;Parent=g26071.t1;
OX101756.1_Tachina_lurida_genome_assembly,_chromosome:_5	AUGUSTUS	stop_codon	3471034	3471036	.	+	0	ID=g26071.t1.stop1;Parent=g26071.t1;
OX101756.1_Tachina_lurida_genome_assembly,_chromosome:_5	AUGUSTUS	gene	3472053	3473036	.	-	.	ID=g26072;
OX101756.1_Tachina_lurida_genome_assembly,_chromosome:_5	AUGUSTUS	mRNA	3472053	3473036	1	-	.	ID=g26072.t1;Parent=g26072;
OX101756.1_Tachina_lurida_genome_assembly,_chromosome:_5	AUGUSTUS	stop_codon	3472053	3472055	.	-	0	ID=g26072.t1.stop1;Parent=g26072.t1;
OX101756.1_Tachina_lurida_genome_assembly,_chromosome:_5	AUGUSTUS	CDS	3472053	3472933	1	-	2	ID=g26072.t1.CDS1;Parent=g26072.t1;
OX101756.1_Tachina_lurida_genome_assembly,_chromosome:_5	AUGUSTUS	exon	3472053	3472933	.	-	.	ID=g26072.t1.exon1;Parent=g26072.t1;
OX101756.1_Tachina_lurida_genome_assembly,_chromosome:_5	AUGUSTUS	intron	3472934	3472999	1	-	.	ID=g26072.t1.intron1;Parent=g26072.t1;
OX101756.1_Tachina_lurida_genome_assembly,_chromosome:_5	AUGUSTUS	CDS	3473000	3473036	1	-	0	ID=g26072.t1.CDS2;Parent=g26072.t1;
OX101756.1_Tachina_lurida_genome_assembly,_chromosome:_5	AUGUSTUS	exon	3473000	3473036	.	-	.	ID=g26072.t1.exon2;Parent=g26072.t1;
OX101756.1_Tachina_lurida_genome_assembly,_chromosome:_5	AUGUSTUS	start_codon	3473034	3473036	.	-	0	ID=g26072.t1.start1;Parent=g26072.t1;
OX101756.1_Tachina_lurida_genome_assembly,_chromosome:_5	AUGUSTUS	gene	3479927	3481127	.	-	.	ID=g26073;
OX101756.1_Tachina_lurida_genome_assembly,_chromosome:_5	AUGUSTUS	mRNA	3479927	3481127	1	-	.	ID=g26073.t1;Parent=g26073;
OX101756.1_Tachina_lurida_genome_assembly,_chromosome:_5	AUGUSTUS	stop_codon	3479927	3479929	.	-	0	ID=g26073.t1.stop1;Parent=g26073.t1;
OX101756.1_Tachina_lurida_genome_assembly,_chromosome:_5	AUGUSTUS	CDS	3479927	3480460	1	-	0	ID=g26073.t1.CDS1;Parent=g26073.t1;
OX101756.1_Tachina_lurida_genome_assembly,_chromosome:_5	AUGUSTUS	exon	3479927	3480460	.	-	.	ID=g26073.t1.exon1;Parent=g26073.t1;
OX101756.1_Tachina_lurida_genome_assembly,_chromosome:_5	AUGUSTUS	intron	3480461	3480639	1	-	.	ID=g26073.t1.intron1;Parent=g26073.t1;
OX101756.1_Tachina_lurida_genome_assembly,_chromosome:_5	AUGUSTUS	CDS	3480640	3481018	1	-	1	ID=g26073.t1.CDS2;Parent=g26073.t1;
OX101756.1_Tachina_lurida_genome_assembly,_chromosome:_5	AUGUSTUS	exon	3480640	3481018	.	-	.	ID=g26073.t1.exon2;Parent=g26073.t1;
OX101756.1_Tachina_lurida_genome_assembly,_chromosome:_5	AUGUSTUS	intron	3481019	3481089	1	-	.	ID=g26073.t1.intron2;Parent=g26073.t1;
OX101756.1_Tachina_lurida_genome_assembly,_chromosome:_5	AUGUSTUS	CDS	3481090	3481127	1	-	0	ID=g26073.t1.CDS3;Parent=g26073.t1;
OX101756.1_Tachina_lurida_genome_assembly,_chromosome:_5	AUGUSTUS	exon	3481090	3481127	.	-	.	ID=g26073.t1.exon3;Parent=g26073.t1;
OX101756.1_Tachina_lurida_genome_assembly,_chromosome:_5	AUGUSTUS	start_codon	3481125	3481127	.	-	0	ID=g26073.t1.start1;Parent=g26073.t1;
OX101756.1_Tachina_lurida_genome_assembly,_chromosome:_5	AUGUSTUS	gene	3610455	3611030	.	+	.	ID=g26074;
OX101756.1_Tachina_lurida_genome_assembly,_chromosome:_5	AUGUSTUS	mRNA	3610455	3611030	0.97	+	.	ID=g26074.t1;Parent=g26074;
OX101756.1_Tachina_lurida_genome_assembly,_chromosome:_5	AUGUSTUS	start_codon	3610455	3610457	.	+	0	ID=g26074.t1.start1;Parent=g26074.t1;
OX101756.1_Tachina_lurida_genome_assembly,_chromosome:_5	AUGUSTUS	CDS	3610455	3611030	0.97	+	0	ID=g26074.t1.CDS1;Parent=g26074.t1;
OX101756.1_Tachina_lurida_genome_assembly,_chromosome:_5	AUGUSTUS	exon	3610455	3611030	.	+	.	ID=g26074.t1.exon1;Parent=g26074.t1;
OX101756.1_Tachina_lurida_genome_assembly,_chromosome:_5	AUGUSTUS	stop_codon	3611028	3611030	.	+	0	ID=g26074.t1.stop1;Parent=g26074.t1;
OX101756.1_Tachina_lurida_genome_assembly,_chromosome:_5	AUGUSTUS	gene	3681061	3683901	.	+	.	ID=g26075;
OX101756.1_Tachina_lurida_genome_assembly,_chromosome:_5	AUGUSTUS	mRNA	3681061	3683901	1	+	.	ID=g26075.t1;Parent=g26075;
OX101756.1_Tachina_lurida_genome_assembly,_chromosome:_5	AUGUSTUS	start_codon	3681061	3681063	.	+	0	ID=g26075.t1.start1;Parent=g26075.t1;
OX101756.1_Tachina_lurida_genome_assembly,_chromosome:_5	AUGUSTUS	CDS	3681061	3681379	1	+	0	ID=g26075.t1.CDS1;Parent=g26075.t1;
OX101756.1_Tachina_lurida_genome_assembly,_chromosome:_5	AUGUSTUS	exon	3681061	3681379	.	+	.	ID=g26075.t1.exon1;Parent=g26075.t1;
OX101756.1_Tachina_lurida_genome_assembly,_chromosome:_5	AUGUSTUS	intron	3681380	3683581	1	+	.	ID=g26075.t1.intron1;Parent=g26075.t1;
OX101756.1_Tachina_lurida_genome_assembly,_chromosome:_5	AUGUSTUS	CDS	3683582	3683901	1	+	2	ID=g26075.t1.CDS2;Parent=g26075.t1;
OX101756.1_Tachina_lurida_genome_assembly,_chromosome:_5	AUGUSTUS	exon	3683582	3683901	.	+	.	ID=g26075.t1.exon2;Parent=g26075.t1;
OX101756.1_Tachina_lurida_genome_assembly,_chromosome:_5	AUGUSTUS	stop_codon	3683899	3683901	.	+	0	ID=g26075.t1.stop1;Parent=g26075.t1;
OX101756.1_Tachina_lurida_genome_assembly,_chromosome:_5	AUGUSTUS	gene	3807785	3809811	.	+	.	ID=g26076;
OX101756.1_Tachina_lurida_genome_assembly,_chromosome:_5	AUGUSTUS	mRNA	3807785	3809811	1	+	.	ID=g26076.t1;Parent=g26076;
OX101756.1_Tachina_lurida_genome_assembly,_chromosome:_5	AUGUSTUS	start_codon	3807785	3807787	.	+	0	ID=g26076.t1.start1;Parent=g26076.t1;
OX101756.1_Tachina_lurida_genome_assembly,_chromosome:_5	AUGUSTUS	CDS	3807785	3807875	1	+	0	ID=g26076.t1.CDS1;Parent=g26076.t1;
OX101756.1_Tachina_lurida_genome_assembly,_chromosome:_5	AUGUSTUS	exon	3807785	3807875	.	+	.	ID=g26076.t1.exon1;Parent=g26076.t1;
OX101756.1_Tachina_lurida_genome_assembly,_chromosome:_5	AUGUSTUS	intron	3807876	3807982	1	+	.	ID=g26076.t1.intron1;Parent=g26076.t1;
OX101756.1_Tachina_lurida_genome_assembly,_chromosome:_5	AUGUSTUS	CDS	3807983	3808798	1	+	2	ID=g26076.t1.CDS2;Parent=g26076.t1;
OX101756.1_Tachina_lurida_genome_assembly,_chromosome:_5	AUGUSTUS	exon	3807983	3808798	.	+	.	ID=g26076.t1.exon2;Parent=g26076.t1;
OX101756.1_Tachina_lurida_genome_assembly,_chromosome:_5	AUGUSTUS	intron	3808799	3808862	1	+	.	ID=g26076.t1.intron2;Parent=g26076.t1;
OX101756.1_Tachina_lurida_genome_assembly,_chromosome:_5	AUGUSTUS	CDS	3808863	3809056	1	+	2	ID=g26076.t1.CDS3;Parent=g26076.t1;
OX101756.1_Tachina_lurida_genome_assembly,_chromosome:_5	AUGUSTUS	exon	3808863	3809056	.	+	.	ID=g26076.t1.exon3;Parent=g26076.t1;
OX101756.1_Tachina_lurida_genome_assembly,_chromosome:_5	AUGUSTUS	intron	3809057	3809124	1	+	.	ID=g26076.t1.intron3;Parent=g26076.t1;
OX101756.1_Tachina_lurida_genome_assembly,_chromosome:_5	AUGUSTUS	CDS	3809125	3809281	1	+	0	ID=g26076.t1.CDS4;Parent=g26076.t1;
OX101756.1_Tachina_lurida_genome_assembly,_chromosome:_5	AUGUSTUS	exon	3809125	3809281	.	+	.	ID=g26076.t1.exon4;Parent=g26076.t1;
OX101756.1_Tachina_lurida_genome_assembly,_chromosome:_5	AUGUSTUS	intron	3809282	3809356	1	+	.	ID=g26076.t1.intron4;Parent=g26076.t1;
OX101756.1_Tachina_lurida_genome_assembly,_chromosome:_5	AUGUSTUS	CDS	3809357	3809811	1	+	2	ID=g26076.t1.CDS5;Parent=g26076.t1;
OX101756.1_Tachina_lurida_genome_assembly,_chromosome:_5	AUGUSTUS	exon	3809357	3809811	.	+	.	ID=g26076.t1.exon5;Parent=g26076.t1;
OX101756.1_Tachina_lurida_genome_assembly,_chromosome:_5	AUGUSTUS	stop_codon	3809809	3809811	.	+	0	ID=g26076.t1.stop1;Parent=g26076.t1;
OX101756.1_Tachina_lurida_genome_assembly,_chromosome:_5	AUGUSTUS	gene	3940701	3946695	.	+	.	ID=g26077;
OX101756.1_Tachina_lurida_genome_assembly,_chromosome:_5	AUGUSTUS	mRNA	3940701	3946695	1	+	.	ID=g26077.t1;Parent=g26077;
OX101756.1_Tachina_lurida_genome_assembly,_chromosome:_5	AUGUSTUS	start_codon	3940701	3940703	.	+	0	ID=g26077.t1.start1;Parent=g26077.t1;
OX101756.1_Tachina_lurida_genome_assembly,_chromosome:_5	AUGUSTUS	CDS	3940701	3940957	1	+	0	ID=g26077.t1.CDS1;Parent=g26077.t1;
OX101756.1_Tachina_lurida_genome_assembly,_chromosome:_5	AUGUSTUS	exon	3940701	3940957	.	+	.	ID=g26077.t1.exon1;Parent=g26077.t1;
OX101756.1_Tachina_lurida_genome_assembly,_chromosome:_5	AUGUSTUS	intron	3940958	3941019	1	+	.	ID=g26077.t1.intron1;Parent=g26077.t1;
OX101756.1_Tachina_lurida_genome_assembly,_chromosome:_5	AUGUSTUS	CDS	3941020	3942054	1	+	1	ID=g26077.t1.CDS2;Parent=g26077.t1;
OX101756.1_Tachina_lurida_genome_assembly,_chromosome:_5	AUGUSTUS	exon	3941020	3942054	.	+	.	ID=g26077.t1.exon2;Parent=g26077.t1;
OX101756.1_Tachina_lurida_genome_assembly,_chromosome:_5	AUGUSTUS	intron	3942055	3942124	1	+	.	ID=g26077.t1.intron2;Parent=g26077.t1;
OX101756.1_Tachina_lurida_genome_assembly,_chromosome:_5	AUGUSTUS	CDS	3942125	3942743	1	+	1	ID=g26077.t1.CDS3;Parent=g26077.t1;
OX101756.1_Tachina_lurida_genome_assembly,_chromosome:_5	AUGUSTUS	exon	3942125	3942743	.	+	.	ID=g26077.t1.exon3;Parent=g26077.t1;
OX101756.1_Tachina_lurida_genome_assembly,_chromosome:_5	AUGUSTUS	intron	3942744	3943972	1	+	.	ID=g26077.t1.intron3;Parent=g26077.t1;
OX101756.1_Tachina_lurida_genome_assembly,_chromosome:_5	AUGUSTUS	CDS	3943973	3944077	1	+	0	ID=g26077.t1.CDS4;Parent=g26077.t1;
OX101756.1_Tachina_lurida_genome_assembly,_chromosome:_5	AUGUSTUS	exon	3943973	3944077	.	+	.	ID=g26077.t1.exon4;Parent=g26077.t1;
OX101756.1_Tachina_lurida_genome_assembly,_chromosome:_5	AUGUSTUS	intron	3944078	3944139	1	+	.	ID=g26077.t1.intron4;Parent=g26077.t1;
OX101756.1_Tachina_lurida_genome_assembly,_chromosome:_5	AUGUSTUS	CDS	3944140	3944331	1	+	0	ID=g26077.t1.CDS5;Parent=g26077.t1;
OX101756.1_Tachina_lurida_genome_assembly,_chromosome:_5	AUGUSTUS	exon	3944140	3944331	.	+	.	ID=g26077.t1.exon5;Parent=g26077.t1;
OX101756.1_Tachina_lurida_genome_assembly,_chromosome:_5	AUGUSTUS	intron	3944332	3944405	1	+	.	ID=g26077.t1.intron5;Parent=g26077.t1;
OX101756.1_Tachina_lurida_genome_assembly,_chromosome:_5	AUGUSTUS	CDS	3944406	3944558	1	+	0	ID=g26077.t1.CDS6;Parent=g26077.t1;
OX101756.1_Tachina_lurida_genome_assembly,_chromosome:_5	AUGUSTUS	exon	3944406	3944558	.	+	.	ID=g26077.t1.exon6;Parent=g26077.t1;
OX101756.1_Tachina_lurida_genome_assembly,_chromosome:_5	AUGUSTUS	intron	3944559	3944628	1	+	.	ID=g26077.t1.intron6;Parent=g26077.t1;
OX101756.1_Tachina_lurida_genome_assembly,_chromosome:_5	AUGUSTUS	CDS	3944629	3946695	1	+	0	ID=g26077.t1.CDS7;Parent=g26077.t1;
OX101756.1_Tachina_lurida_genome_assembly,_chromosome:_5	AUGUSTUS	exon	3944629	3946695	.	+	.	ID=g26077.t1.exon7;Parent=g26077.t1;
OX101756.1_Tachina_lurida_genome_assembly,_chromosome:_5	AUGUSTUS	stop_codon	3946693	3946695	.	+	0	ID=g26077.t1.stop1;Parent=g26077.t1;
OX101756.1_Tachina_lurida_genome_assembly,_chromosome:_5	AUGUSTUS	gene	3949382	3949768	.	+	.	ID=g26078;
OX101756.1_Tachina_lurida_genome_assembly,_chromosome:_5	AUGUSTUS	mRNA	3949382	3949768	1	+	.	ID=g26078.t1;Parent=g26078;
OX101756.1_Tachina_lurida_genome_assembly,_chromosome:_5	AUGUSTUS	start_codon	3949382	3949384	.	+	0	ID=g26078.t1.start1;Parent=g26078.t1;
OX101756.1_Tachina_lurida_genome_assembly,_chromosome:_5	AUGUSTUS	CDS	3949382	3949768	1	+	0	ID=g26078.t1.CDS1;Parent=g26078.t1;
OX101756.1_Tachina_lurida_genome_assembly,_chromosome:_5	AUGUSTUS	exon	3949382	3949768	.	+	.	ID=g26078.t1.exon1;Parent=g26078.t1;
OX101756.1_Tachina_lurida_genome_assembly,_chromosome:_5	AUGUSTUS	stop_codon	3949766	3949768	.	+	0	ID=g26078.t1.stop1;Parent=g26078.t1;
OX101756.1_Tachina_lurida_genome_assembly,_chromosome:_5	AUGUSTUS	gene	3950132	3950548	.	+	.	ID=g26079;
OX101756.1_Tachina_lurida_genome_assembly,_chromosome:_5	AUGUSTUS	mRNA	3950132	3950548	1	+	.	ID=g26079.t1;Parent=g26079;
OX101756.1_Tachina_lurida_genome_assembly,_chromosome:_5	AUGUSTUS	start_codon	3950132	3950134	.	+	0	ID=g26079.t1.start1;Parent=g26079.t1;
OX101756.1_Tachina_lurida_genome_assembly,_chromosome:_5	AUGUSTUS	CDS	3950132	3950548	1	+	0	ID=g26079.t1.CDS1;Parent=g26079.t1;
OX101756.1_Tachina_lurida_genome_assembly,_chromosome:_5	AUGUSTUS	exon	3950132	3950548	.	+	.	ID=g26079.t1.exon1;Parent=g26079.t1;
OX101756.1_Tachina_lurida_genome_assembly,_chromosome:_5	AUGUSTUS	stop_codon	3950546	3950548	.	+	0	ID=g26079.t1.stop1;Parent=g26079.t1;
OX101756.1_Tachina_lurida_genome_assembly,_chromosome:_5	AUGUSTUS	gene	3956055	3956273	.	+	.	ID=g26080;
OX101756.1_Tachina_lurida_genome_assembly,_chromosome:_5	AUGUSTUS	mRNA	3956055	3956273	0.74	+	.	ID=g26080.t1;Parent=g26080;
OX101756.1_Tachina_lurida_genome_assembly,_chromosome:_5	AUGUSTUS	start_codon	3956055	3956057	.	+	0	ID=g26080.t1.start1;Parent=g26080.t1;
OX101756.1_Tachina_lurida_genome_assembly,_chromosome:_5	AUGUSTUS	CDS	3956055	3956273	0.74	+	0	ID=g26080.t1.CDS1;Parent=g26080.t1;
OX101756.1_Tachina_lurida_genome_assembly,_chromosome:_5	AUGUSTUS	exon	3956055	3956273	.	+	.	ID=g26080.t1.exon1;Parent=g26080.t1;
OX101756.1_Tachina_lurida_genome_assembly,_chromosome:_5	AUGUSTUS	stop_codon	3956271	3956273	.	+	0	ID=g26080.t1.stop1;Parent=g26080.t1;
OX101756.1_Tachina_lurida_genome_assembly,_chromosome:_5	AUGUSTUS	gene	3960800	3961012	.	+	.	ID=g26081;
OX101756.1_Tachina_lurida_genome_assembly,_chromosome:_5	AUGUSTUS	mRNA	3960800	3961012	0.39	+	.	ID=g26081.t1;Parent=g26081;
OX101756.1_Tachina_lurida_genome_assembly,_chromosome:_5	AUGUSTUS	start_codon	3960800	3960802	.	+	0	ID=g26081.t1.start1;Parent=g26081.t1;
OX101756.1_Tachina_lurida_genome_assembly,_chromosome:_5	AUGUSTUS	CDS	3960800	3961012	0.39	+	0	ID=g26081.t1.CDS1;Parent=g26081.t1;
OX101756.1_Tachina_lurida_genome_assembly,_chromosome:_5	AUGUSTUS	exon	3960800	3961012	.	+	.	ID=g26081.t1.exon1;Parent=g26081.t1;
OX101756.1_Tachina_lurida_genome_assembly,_chromosome:_5	AUGUSTUS	stop_codon	3961010	3961012	.	+	0	ID=g26081.t1.stop1;Parent=g26081.t1;
OX101756.1_Tachina_lurida_genome_assembly,_chromosome:_5	AUGUSTUS	gene	3962993	3963533	.	+	.	ID=g26082;
OX101756.1_Tachina_lurida_genome_assembly,_chromosome:_5	AUGUSTUS	mRNA	3962993	3963533	1	+	.	ID=g26082.t1;Parent=g26082;
OX101756.1_Tachina_lurida_genome_assembly,_chromosome:_5	AUGUSTUS	start_codon	3962993	3962995	.	+	0	ID=g26082.t1.start1;Parent=g26082.t1;
OX101756.1_Tachina_lurida_genome_assembly,_chromosome:_5	AUGUSTUS	CDS	3962993	3963200	1	+	0	ID=g26082.t1.CDS1;Parent=g26082.t1;
OX101756.1_Tachina_lurida_genome_assembly,_chromosome:_5	AUGUSTUS	exon	3962993	3963200	.	+	.	ID=g26082.t1.exon1;Parent=g26082.t1;
OX101756.1_Tachina_lurida_genome_assembly,_chromosome:_5	AUGUSTUS	intron	3963201	3963258	1	+	.	ID=g26082.t1.intron1;Parent=g26082.t1;
OX101756.1_Tachina_lurida_genome_assembly,_chromosome:_5	AUGUSTUS	CDS	3963259	3963533	1	+	2	ID=g26082.t1.CDS2;Parent=g26082.t1;
OX101756.1_Tachina_lurida_genome_assembly,_chromosome:_5	AUGUSTUS	exon	3963259	3963533	.	+	.	ID=g26082.t1.exon2;Parent=g26082.t1;
OX101756.1_Tachina_lurida_genome_assembly,_chromosome:_5	AUGUSTUS	stop_codon	3963531	3963533	.	+	0	ID=g26082.t1.stop1;Parent=g26082.t1;
OX101756.1_Tachina_lurida_genome_assembly,_chromosome:_5	AUGUSTUS	gene	3967208	3968725	.	+	.	ID=g26083;
OX101756.1_Tachina_lurida_genome_assembly,_chromosome:_5	AUGUSTUS	mRNA	3967208	3968725	1	+	.	ID=g26083.t1;Parent=g26083;
OX101756.1_Tachina_lurida_genome_assembly,_chromosome:_5	AUGUSTUS	start_codon	3967208	3967210	.	+	0	ID=g26083.t1.start1;Parent=g26083.t1;
OX101756.1_Tachina_lurida_genome_assembly,_chromosome:_5	AUGUSTUS	CDS	3967208	3967552	1	+	0	ID=g26083.t1.CDS1;Parent=g26083.t1;
OX101756.1_Tachina_lurida_genome_assembly,_chromosome:_5	AUGUSTUS	exon	3967208	3967552	.	+	.	ID=g26083.t1.exon1;Parent=g26083.t1;
OX101756.1_Tachina_lurida_genome_assembly,_chromosome:_5	AUGUSTUS	intron	3967553	3968290	1	+	.	ID=g26083.t1.intron1;Parent=g26083.t1;
OX101756.1_Tachina_lurida_genome_assembly,_chromosome:_5	AUGUSTUS	CDS	3968291	3968725	1	+	0	ID=g26083.t1.CDS2;Parent=g26083.t1;
OX101756.1_Tachina_lurida_genome_assembly,_chromosome:_5	AUGUSTUS	exon	3968291	3968725	.	+	.	ID=g26083.t1.exon2;Parent=g26083.t1;
OX101756.1_Tachina_lurida_genome_assembly,_chromosome:_5	AUGUSTUS	stop_codon	3968723	3968725	.	+	0	ID=g26083.t1.stop1;Parent=g26083.t1;
OX101756.1_Tachina_lurida_genome_assembly,_chromosome:_5	AUGUSTUS	gene	3969997	3970503	.	+	.	ID=g26084;
OX101756.1_Tachina_lurida_genome_assembly,_chromosome:_5	AUGUSTUS	mRNA	3969997	3970503	0.86	+	.	ID=g26084.t1;Parent=g26084;
OX101756.1_Tachina_lurida_genome_assembly,_chromosome:_5	AUGUSTUS	start_codon	3969997	3969999	.	+	0	ID=g26084.t1.start1;Parent=g26084.t1;
OX101756.1_Tachina_lurida_genome_assembly,_chromosome:_5	AUGUSTUS	CDS	3969997	3970040	0.9	+	0	ID=g26084.t1.CDS1;Parent=g26084.t1;
OX101756.1_Tachina_lurida_genome_assembly,_chromosome:_5	AUGUSTUS	exon	3969997	3970040	.	+	.	ID=g26084.t1.exon1;Parent=g26084.t1;
OX101756.1_Tachina_lurida_genome_assembly,_chromosome:_5	AUGUSTUS	intron	3970041	3970116	0.9	+	.	ID=g26084.t1.intron1;Parent=g26084.t1;
OX101756.1_Tachina_lurida_genome_assembly,_chromosome:_5	AUGUSTUS	CDS	3970117	3970325	0.91	+	1	ID=g26084.t1.CDS2;Parent=g26084.t1;
OX101756.1_Tachina_lurida_genome_assembly,_chromosome:_5	AUGUSTUS	exon	3970117	3970325	.	+	.	ID=g26084.t1.exon2;Parent=g26084.t1;
OX101756.1_Tachina_lurida_genome_assembly,_chromosome:_5	AUGUSTUS	intron	3970326	3970387	0.99	+	.	ID=g26084.t1.intron2;Parent=g26084.t1;
OX101756.1_Tachina_lurida_genome_assembly,_chromosome:_5	AUGUSTUS	CDS	3970388	3970503	0.95	+	2	ID=g26084.t1.CDS3;Parent=g26084.t1;
OX101756.1_Tachina_lurida_genome_assembly,_chromosome:_5	AUGUSTUS	exon	3970388	3970503	.	+	.	ID=g26084.t1.exon3;Parent=g26084.t1;
OX101756.1_Tachina_lurida_genome_assembly,_chromosome:_5	AUGUSTUS	stop_codon	3970501	3970503	.	+	0	ID=g26084.t1.stop1;Parent=g26084.t1;
OX101756.1_Tachina_lurida_genome_assembly,_chromosome:_5	AUGUSTUS	gene	3971420	3971824	.	+	.	ID=g26085;
OX101756.1_Tachina_lurida_genome_assembly,_chromosome:_5	AUGUSTUS	mRNA	3971420	3971824	0.59	+	.	ID=g26085.t1;Parent=g26085;
OX101756.1_Tachina_lurida_genome_assembly,_chromosome:_5	AUGUSTUS	start_codon	3971420	3971422	.	+	0	ID=g26085.t1.start1;Parent=g26085.t1;
OX101756.1_Tachina_lurida_genome_assembly,_chromosome:_5	AUGUSTUS	CDS	3971420	3971824	0.59	+	0	ID=g26085.t1.CDS1;Parent=g26085.t1;
OX101756.1_Tachina_lurida_genome_assembly,_chromosome:_5	AUGUSTUS	exon	3971420	3971824	.	+	.	ID=g26085.t1.exon1;Parent=g26085.t1;
OX101756.1_Tachina_lurida_genome_assembly,_chromosome:_5	AUGUSTUS	stop_codon	3971822	3971824	.	+	0	ID=g26085.t1.stop1;Parent=g26085.t1;
OX101756.1_Tachina_lurida_genome_assembly,_chromosome:_5	AUGUSTUS	gene	3972158	3972571	.	+	.	ID=g26086;
OX101756.1_Tachina_lurida_genome_assembly,_chromosome:_5	AUGUSTUS	mRNA	3972158	3972571	1	+	.	ID=g26086.t1;Parent=g26086;
OX101756.1_Tachina_lurida_genome_assembly,_chromosome:_5	AUGUSTUS	start_codon	3972158	3972160	.	+	0	ID=g26086.t1.start1;Parent=g26086.t1;
OX101756.1_Tachina_lurida_genome_assembly,_chromosome:_5	AUGUSTUS	CDS	3972158	3972571	1	+	0	ID=g26086.t1.CDS1;Parent=g26086.t1;
OX101756.1_Tachina_lurida_genome_assembly,_chromosome:_5	AUGUSTUS	exon	3972158	3972571	.	+	.	ID=g26086.t1.exon1;Parent=g26086.t1;
OX101756.1_Tachina_lurida_genome_assembly,_chromosome:_5	AUGUSTUS	stop_codon	3972569	3972571	.	+	0	ID=g26086.t1.stop1;Parent=g26086.t1;
OX101756.1_Tachina_lurida_genome_assembly,_chromosome:_5	AUGUSTUS	gene	3972934	3975628	.	+	.	ID=g26087;
OX101756.1_Tachina_lurida_genome_assembly,_chromosome:_5	AUGUSTUS	mRNA	3972934	3975628	0.47	+	.	ID=g26087.t1;Parent=g26087;
OX101756.1_Tachina_lurida_genome_assembly,_chromosome:_5	AUGUSTUS	start_codon	3972934	3972936	.	+	0	ID=g26087.t1.start1;Parent=g26087.t1;
OX101756.1_Tachina_lurida_genome_assembly,_chromosome:_5	AUGUSTUS	CDS	3972934	3974928	0.66	+	0	ID=g26087.t1.CDS1;Parent=g26087.t1;
OX101756.1_Tachina_lurida_genome_assembly,_chromosome:_5	AUGUSTUS	exon	3972934	3974928	.	+	.	ID=g26087.t1.exon1;Parent=g26087.t1;
OX101756.1_Tachina_lurida_genome_assembly,_chromosome:_5	AUGUSTUS	intron	3974929	3975118	0.48	+	.	ID=g26087.t1.intron1;Parent=g26087.t1;
OX101756.1_Tachina_lurida_genome_assembly,_chromosome:_5	AUGUSTUS	CDS	3975119	3975628	0.68	+	0	ID=g26087.t1.CDS2;Parent=g26087.t1;
OX101756.1_Tachina_lurida_genome_assembly,_chromosome:_5	AUGUSTUS	exon	3975119	3975628	.	+	.	ID=g26087.t1.exon2;Parent=g26087.t1;
OX101756.1_Tachina_lurida_genome_assembly,_chromosome:_5	AUGUSTUS	stop_codon	3975626	3975628	.	+	0	ID=g26087.t1.stop1;Parent=g26087.t1;
OX101756.1_Tachina_lurida_genome_assembly,_chromosome:_5	AUGUSTUS	gene	3981115	3985907	.	+	.	ID=g26088;
OX101756.1_Tachina_lurida_genome_assembly,_chromosome:_5	AUGUSTUS	mRNA	3981115	3985907	0.96	+	.	ID=g26088.t1;Parent=g26088;
OX101756.1_Tachina_lurida_genome_assembly,_chromosome:_5	AUGUSTUS	start_codon	3981115	3981117	.	+	0	ID=g26088.t1.start1;Parent=g26088.t1;
OX101756.1_Tachina_lurida_genome_assembly,_chromosome:_5	AUGUSTUS	CDS	3981115	3981368	1	+	0	ID=g26088.t1.CDS1;Parent=g26088.t1;
OX101756.1_Tachina_lurida_genome_assembly,_chromosome:_5	AUGUSTUS	exon	3981115	3981368	.	+	.	ID=g26088.t1.exon1;Parent=g26088.t1;
OX101756.1_Tachina_lurida_genome_assembly,_chromosome:_5	AUGUSTUS	intron	3981369	3983245	1	+	.	ID=g26088.t1.intron1;Parent=g26088.t1;
OX101756.1_Tachina_lurida_genome_assembly,_chromosome:_5	AUGUSTUS	CDS	3983246	3983936	1	+	1	ID=g26088.t1.CDS2;Parent=g26088.t1;
OX101756.1_Tachina_lurida_genome_assembly,_chromosome:_5	AUGUSTUS	exon	3983246	3983936	.	+	.	ID=g26088.t1.exon2;Parent=g26088.t1;
OX101756.1_Tachina_lurida_genome_assembly,_chromosome:_5	AUGUSTUS	intron	3983937	3984223	1	+	.	ID=g26088.t1.intron2;Parent=g26088.t1;
OX101756.1_Tachina_lurida_genome_assembly,_chromosome:_5	AUGUSTUS	CDS	3984224	3984340	1	+	0	ID=g26088.t1.CDS3;Parent=g26088.t1;
OX101756.1_Tachina_lurida_genome_assembly,_chromosome:_5	AUGUSTUS	exon	3984224	3984340	.	+	.	ID=g26088.t1.exon3;Parent=g26088.t1;
OX101756.1_Tachina_lurida_genome_assembly,_chromosome:_5	AUGUSTUS	intron	3984341	3984407	1	+	.	ID=g26088.t1.intron3;Parent=g26088.t1;
OX101756.1_Tachina_lurida_genome_assembly,_chromosome:_5	AUGUSTUS	CDS	3984408	3985907	0.96	+	0	ID=g26088.t1.CDS4;Parent=g26088.t1;
OX101756.1_Tachina_lurida_genome_assembly,_chromosome:_5	AUGUSTUS	exon	3984408	3985907	.	+	.	ID=g26088.t1.exon4;Parent=g26088.t1;
OX101756.1_Tachina_lurida_genome_assembly,_chromosome:_5	AUGUSTUS	stop_codon	3985905	3985907	.	+	0	ID=g26088.t1.stop1;Parent=g26088.t1;
OX101756.1_Tachina_lurida_genome_assembly,_chromosome:_5	AUGUSTUS	gene	3989848	3993657	.	+	.	ID=g26089;
OX101756.1_Tachina_lurida_genome_assembly,_chromosome:_5	AUGUSTUS	mRNA	3989848	3993657	0.94	+	.	ID=g26089.t1;Parent=g26089;
OX101756.1_Tachina_lurida_genome_assembly,_chromosome:_5	AUGUSTUS	start_codon	3989848	3989850	.	+	0	ID=g26089.t1.start1;Parent=g26089.t1;
OX101756.1_Tachina_lurida_genome_assembly,_chromosome:_5	AUGUSTUS	CDS	3989848	3990140	1	+	0	ID=g26089.t1.CDS1;Parent=g26089.t1;
OX101756.1_Tachina_lurida_genome_assembly,_chromosome:_5	AUGUSTUS	exon	3989848	3990140	.	+	.	ID=g26089.t1.exon1;Parent=g26089.t1;
OX101756.1_Tachina_lurida_genome_assembly,_chromosome:_5	AUGUSTUS	intron	3990141	3991040	1	+	.	ID=g26089.t1.intron1;Parent=g26089.t1;
OX101756.1_Tachina_lurida_genome_assembly,_chromosome:_5	AUGUSTUS	CDS	3991041	3991833	0.94	+	1	ID=g26089.t1.CDS2;Parent=g26089.t1;
OX101756.1_Tachina_lurida_genome_assembly,_chromosome:_5	AUGUSTUS	exon	3991041	3991833	.	+	.	ID=g26089.t1.exon2;Parent=g26089.t1;
OX101756.1_Tachina_lurida_genome_assembly,_chromosome:_5	AUGUSTUS	intron	3991834	3992043	0.94	+	.	ID=g26089.t1.intron2;Parent=g26089.t1;
OX101756.1_Tachina_lurida_genome_assembly,_chromosome:_5	AUGUSTUS	CDS	3992044	3992169	1	+	0	ID=g26089.t1.CDS3;Parent=g26089.t1;
OX101756.1_Tachina_lurida_genome_assembly,_chromosome:_5	AUGUSTUS	exon	3992044	3992169	.	+	.	ID=g26089.t1.exon3;Parent=g26089.t1;
OX101756.1_Tachina_lurida_genome_assembly,_chromosome:_5	AUGUSTUS	intron	3992170	3992238	1	+	.	ID=g26089.t1.intron3;Parent=g26089.t1;
OX101756.1_Tachina_lurida_genome_assembly,_chromosome:_5	AUGUSTUS	CDS	3992239	3993657	1	+	0	ID=g26089.t1.CDS4;Parent=g26089.t1;
OX101756.1_Tachina_lurida_genome_assembly,_chromosome:_5	AUGUSTUS	exon	3992239	3993657	.	+	.	ID=g26089.t1.exon4;Parent=g26089.t1;
OX101756.1_Tachina_lurida_genome_assembly,_chromosome:_5	AUGUSTUS	stop_codon	3993655	3993657	.	+	0	ID=g26089.t1.stop1;Parent=g26089.t1;
OX101756.1_Tachina_lurida_genome_assembly,_chromosome:_5	AUGUSTUS	mRNA	3989848	3993657	0.98	+	.	ID=g26089.t2;Parent=g26089;
OX101756.1_Tachina_lurida_genome_assembly,_chromosome:_5	AUGUSTUS	start_codon	3989848	3989850	.	+	0	ID=g26089.t2.start1;Parent=g26089.t2;
OX101756.1_Tachina_lurida_genome_assembly,_chromosome:_5	AUGUSTUS	CDS	3989848	3990140	1	+	0	ID=g26089.t2.CDS1;Parent=g26089.t2;
OX101756.1_Tachina_lurida_genome_assembly,_chromosome:_5	AUGUSTUS	exon	3989848	3990140	.	+	.	ID=g26089.t2.exon1;Parent=g26089.t2;
OX101756.1_Tachina_lurida_genome_assembly,_chromosome:_5	AUGUSTUS	intron	3990141	3991040	1	+	.	ID=g26089.t2.intron1;Parent=g26089.t2;
OX101756.1_Tachina_lurida_genome_assembly,_chromosome:_5	AUGUSTUS	CDS	3991041	3991833	1	+	1	ID=g26089.t2.CDS2;Parent=g26089.t2;
OX101756.1_Tachina_lurida_genome_assembly,_chromosome:_5	AUGUSTUS	exon	3991041	3991833	.	+	.	ID=g26089.t2.exon2;Parent=g26089.t2;
OX101756.1_Tachina_lurida_genome_assembly,_chromosome:_5	AUGUSTUS	intron	3991834	3992043	1	+	.	ID=g26089.t2.intron2;Parent=g26089.t2;
OX101756.1_Tachina_lurida_genome_assembly,_chromosome:_5	AUGUSTUS	CDS	3992044	3992169	1	+	0	ID=g26089.t2.CDS3;Parent=g26089.t2;
OX101756.1_Tachina_lurida_genome_assembly,_chromosome:_5	AUGUSTUS	exon	3992044	3992169	.	+	.	ID=g26089.t2.exon3;Parent=g26089.t2;
OX101756.1_Tachina_lurida_genome_assembly,_chromosome:_5	AUGUSTUS	intron	3992170	3992238	1	+	.	ID=g26089.t2.intron3;Parent=g26089.t2;
OX101756.1_Tachina_lurida_genome_assembly,_chromosome:_5	AUGUSTUS	CDS	3992239	3992694	0.98	+	0	ID=g26089.t2.CDS4;Parent=g26089.t2;
OX101756.1_Tachina_lurida_genome_assembly,_chromosome:_5	AUGUSTUS	exon	3992239	3992694	.	+	.	ID=g26089.t2.exon4;Parent=g26089.t2;
OX101756.1_Tachina_lurida_genome_assembly,_chromosome:_5	AUGUSTUS	intron	3992695	3993123	0.98	+	.	ID=g26089.t2.intron4;Parent=g26089.t2;
OX101756.1_Tachina_lurida_genome_assembly,_chromosome:_5	AUGUSTUS	CDS	3993124	3993657	0.98	+	0	ID=g26089.t2.CDS5;Parent=g26089.t2;
OX101756.1_Tachina_lurida_genome_assembly,_chromosome:_5	AUGUSTUS	exon	3993124	3993657	.	+	.	ID=g26089.t2.exon5;Parent=g26089.t2;
OX101756.1_Tachina_lurida_genome_assembly,_chromosome:_5	AUGUSTUS	stop_codon	3993655	3993657	.	+	0	ID=g26089.t2.stop1;Parent=g26089.t2;
OX101756.1_Tachina_lurida_genome_assembly,_chromosome:_5	GeneMark.hmm3	mRNA	3989848	3993657	.	+	.	ID=g26089.t3;Parent=g26089;
OX101756.1_Tachina_lurida_genome_assembly,_chromosome:_5	GeneMark.hmm3	start_codon	3989848	3989850	.	+	0	ID=g26089.t3.start1;Parent=g26089.t3;
OX101756.1_Tachina_lurida_genome_assembly,_chromosome:_5	GeneMark.hmm3	CDS	3989848	3990140	.	+	0	ID=g26089.t3.CDS1;Parent=g26089.t3;
OX101756.1_Tachina_lurida_genome_assembly,_chromosome:_5	GeneMark.hmm3	exon	3989848	3990140	0	+	.	ID=g26089.t3.exon1;Parent=g26089.t3;
OX101756.1_Tachina_lurida_genome_assembly,_chromosome:_5	GeneMark.hmm3	intron	3990141	3991040	.	+	1	ID=g26089.t3.intron1;Parent=g26089.t3;
OX101756.1_Tachina_lurida_genome_assembly,_chromosome:_5	GeneMark.hmm3	CDS	3991041	3991644	.	+	1	ID=g26089.t3.CDS2;Parent=g26089.t3;
OX101756.1_Tachina_lurida_genome_assembly,_chromosome:_5	GeneMark.hmm3	exon	3991041	3991644	0	+	.	ID=g26089.t3.exon2;Parent=g26089.t3;
OX101756.1_Tachina_lurida_genome_assembly,_chromosome:_5	GeneMark.hmm3	intron	3991645	3992043	.	+	0	ID=g26089.t3.intron2;Parent=g26089.t3;
OX101756.1_Tachina_lurida_genome_assembly,_chromosome:_5	GeneMark.hmm3	CDS	3992044	3992169	.	+	0	ID=g26089.t3.CDS3;Parent=g26089.t3;
OX101756.1_Tachina_lurida_genome_assembly,_chromosome:_5	GeneMark.hmm3	exon	3992044	3992169	0	+	.	ID=g26089.t3.exon3;Parent=g26089.t3;
OX101756.1_Tachina_lurida_genome_assembly,_chromosome:_5	GeneMark.hmm3	intron	3992170	3992238	.	+	0	ID=g26089.t3.intron3;Parent=g26089.t3;
OX101756.1_Tachina_lurida_genome_assembly,_chromosome:_5	GeneMark.hmm3	CDS	3992239	3993657	.	+	0	ID=g26089.t3.CDS4;Parent=g26089.t3;
OX101756.1_Tachina_lurida_genome_assembly,_chromosome:_5	GeneMark.hmm3	exon	3992239	3993657	0	+	.	ID=g26089.t3.exon4;Parent=g26089.t3;
OX101756.1_Tachina_lurida_genome_assembly,_chromosome:_5	GeneMark.hmm3	stop_codon	3993655	3993657	.	+	0	ID=g26089.t3.stop1;Parent=g26089.t3;
OX101756.1_Tachina_lurida_genome_assembly,_chromosome:_5	AUGUSTUS	gene	3997041	4000334	.	+	.	ID=g26090;
OX101756.1_Tachina_lurida_genome_assembly,_chromosome:_5	AUGUSTUS	mRNA	3997041	4000334	1	+	.	ID=g26090.t1;Parent=g26090;
OX101756.1_Tachina_lurida_genome_assembly,_chromosome:_5	AUGUSTUS	start_codon	3997041	3997043	.	+	0	ID=g26090.t1.start1;Parent=g26090.t1;
OX101756.1_Tachina_lurida_genome_assembly,_chromosome:_5	AUGUSTUS	CDS	3997041	3997312	1	+	0	ID=g26090.t1.CDS1;Parent=g26090.t1;
OX101756.1_Tachina_lurida_genome_assembly,_chromosome:_5	AUGUSTUS	exon	3997041	3997312	.	+	.	ID=g26090.t1.exon1;Parent=g26090.t1;
OX101756.1_Tachina_lurida_genome_assembly,_chromosome:_5	AUGUSTUS	intron	3997313	3998058	1	+	.	ID=g26090.t1.intron1;Parent=g26090.t1;
OX101756.1_Tachina_lurida_genome_assembly,_chromosome:_5	AUGUSTUS	CDS	3998059	3998653	1	+	1	ID=g26090.t1.CDS2;Parent=g26090.t1;
OX101756.1_Tachina_lurida_genome_assembly,_chromosome:_5	AUGUSTUS	exon	3998059	3998653	.	+	.	ID=g26090.t1.exon2;Parent=g26090.t1;
OX101756.1_Tachina_lurida_genome_assembly,_chromosome:_5	AUGUSTUS	intron	3998654	3998718	1	+	.	ID=g26090.t1.intron2;Parent=g26090.t1;
OX101756.1_Tachina_lurida_genome_assembly,_chromosome:_5	AUGUSTUS	CDS	3998719	3998808	1	+	0	ID=g26090.t1.CDS3;Parent=g26090.t1;
OX101756.1_Tachina_lurida_genome_assembly,_chromosome:_5	AUGUSTUS	exon	3998719	3998808	.	+	.	ID=g26090.t1.exon3;Parent=g26090.t1;
OX101756.1_Tachina_lurida_genome_assembly,_chromosome:_5	AUGUSTUS	intron	3998809	3998879	1	+	.	ID=g26090.t1.intron3;Parent=g26090.t1;
OX101756.1_Tachina_lurida_genome_assembly,_chromosome:_5	AUGUSTUS	CDS	3998880	4000334	1	+	0	ID=g26090.t1.CDS4;Parent=g26090.t1;
OX101756.1_Tachina_lurida_genome_assembly,_chromosome:_5	AUGUSTUS	exon	3998880	4000334	.	+	.	ID=g26090.t1.exon4;Parent=g26090.t1;
OX101756.1_Tachina_lurida_genome_assembly,_chromosome:_5	AUGUSTUS	stop_codon	4000332	4000334	.	+	0	ID=g26090.t1.stop1;Parent=g26090.t1;
OX101756.1_Tachina_lurida_genome_assembly,_chromosome:_5	AUGUSTUS	gene	4001948	4007213	.	+	.	ID=g26091;
OX101756.1_Tachina_lurida_genome_assembly,_chromosome:_5	AUGUSTUS	mRNA	4001948	4007213	1	+	.	ID=g26091.t1;Parent=g26091;
OX101756.1_Tachina_lurida_genome_assembly,_chromosome:_5	AUGUSTUS	start_codon	4001948	4001950	.	+	0	ID=g26091.t1.start1;Parent=g26091.t1;
OX101756.1_Tachina_lurida_genome_assembly,_chromosome:_5	AUGUSTUS	CDS	4001948	4002228	1	+	0	ID=g26091.t1.CDS1;Parent=g26091.t1;
OX101756.1_Tachina_lurida_genome_assembly,_chromosome:_5	AUGUSTUS	exon	4001948	4002228	.	+	.	ID=g26091.t1.exon1;Parent=g26091.t1;
OX101756.1_Tachina_lurida_genome_assembly,_chromosome:_5	AUGUSTUS	intron	4002229	4004526	1	+	.	ID=g26091.t1.intron1;Parent=g26091.t1;
OX101756.1_Tachina_lurida_genome_assembly,_chromosome:_5	AUGUSTUS	CDS	4004527	4005373	1	+	1	ID=g26091.t1.CDS2;Parent=g26091.t1;
OX101756.1_Tachina_lurida_genome_assembly,_chromosome:_5	AUGUSTUS	exon	4004527	4005373	.	+	.	ID=g26091.t1.exon2;Parent=g26091.t1;
OX101756.1_Tachina_lurida_genome_assembly,_chromosome:_5	AUGUSTUS	intron	4005374	4005588	1	+	.	ID=g26091.t1.intron2;Parent=g26091.t1;
OX101756.1_Tachina_lurida_genome_assembly,_chromosome:_5	AUGUSTUS	CDS	4005589	4005696	1	+	0	ID=g26091.t1.CDS3;Parent=g26091.t1;
OX101756.1_Tachina_lurida_genome_assembly,_chromosome:_5	AUGUSTUS	exon	4005589	4005696	.	+	.	ID=g26091.t1.exon3;Parent=g26091.t1;
OX101756.1_Tachina_lurida_genome_assembly,_chromosome:_5	AUGUSTUS	intron	4005697	4005773	1	+	.	ID=g26091.t1.intron3;Parent=g26091.t1;
OX101756.1_Tachina_lurida_genome_assembly,_chromosome:_5	AUGUSTUS	CDS	4005774	4007213	1	+	0	ID=g26091.t1.CDS4;Parent=g26091.t1;
OX101756.1_Tachina_lurida_genome_assembly,_chromosome:_5	AUGUSTUS	exon	4005774	4007213	.	+	.	ID=g26091.t1.exon4;Parent=g26091.t1;
OX101756.1_Tachina_lurida_genome_assembly,_chromosome:_5	AUGUSTUS	stop_codon	4007211	4007213	.	+	0	ID=g26091.t1.stop1;Parent=g26091.t1;
OX101756.1_Tachina_lurida_genome_assembly,_chromosome:_5	AUGUSTUS	gene	4014155	4017832	.	+	.	ID=g26092;
OX101756.1_Tachina_lurida_genome_assembly,_chromosome:_5	AUGUSTUS	mRNA	4014155	4017832	0.96	+	.	ID=g26092.t1;Parent=g26092;
OX101756.1_Tachina_lurida_genome_assembly,_chromosome:_5	AUGUSTUS	start_codon	4014155	4014157	.	+	0	ID=g26092.t1.start1;Parent=g26092.t1;
OX101756.1_Tachina_lurida_genome_assembly,_chromosome:_5	AUGUSTUS	CDS	4014155	4014237	1	+	0	ID=g26092.t1.CDS1;Parent=g26092.t1;
OX101756.1_Tachina_lurida_genome_assembly,_chromosome:_5	AUGUSTUS	exon	4014155	4014237	.	+	.	ID=g26092.t1.exon1;Parent=g26092.t1;
OX101756.1_Tachina_lurida_genome_assembly,_chromosome:_5	AUGUSTUS	intron	4014238	4014290	1	+	.	ID=g26092.t1.intron1;Parent=g26092.t1;
OX101756.1_Tachina_lurida_genome_assembly,_chromosome:_5	AUGUSTUS	CDS	4014291	4014422	1	+	1	ID=g26092.t1.CDS2;Parent=g26092.t1;
OX101756.1_Tachina_lurida_genome_assembly,_chromosome:_5	AUGUSTUS	exon	4014291	4014422	.	+	.	ID=g26092.t1.exon2;Parent=g26092.t1;
OX101756.1_Tachina_lurida_genome_assembly,_chromosome:_5	AUGUSTUS	intron	4014423	4014497	1	+	.	ID=g26092.t1.intron2;Parent=g26092.t1;
OX101756.1_Tachina_lurida_genome_assembly,_chromosome:_5	AUGUSTUS	CDS	4014498	4014551	1	+	1	ID=g26092.t1.CDS3;Parent=g26092.t1;
OX101756.1_Tachina_lurida_genome_assembly,_chromosome:_5	AUGUSTUS	exon	4014498	4014551	.	+	.	ID=g26092.t1.exon3;Parent=g26092.t1;
OX101756.1_Tachina_lurida_genome_assembly,_chromosome:_5	AUGUSTUS	intron	4014552	4014977	1	+	.	ID=g26092.t1.intron3;Parent=g26092.t1;
OX101756.1_Tachina_lurida_genome_assembly,_chromosome:_5	AUGUSTUS	CDS	4014978	4015983	0.96	+	1	ID=g26092.t1.CDS4;Parent=g26092.t1;
OX101756.1_Tachina_lurida_genome_assembly,_chromosome:_5	AUGUSTUS	exon	4014978	4015983	.	+	.	ID=g26092.t1.exon4;Parent=g26092.t1;
OX101756.1_Tachina_lurida_genome_assembly,_chromosome:_5	AUGUSTUS	intron	4015984	4016045	1	+	.	ID=g26092.t1.intron4;Parent=g26092.t1;
OX101756.1_Tachina_lurida_genome_assembly,_chromosome:_5	AUGUSTUS	CDS	4016046	4016105	1	+	0	ID=g26092.t1.CDS5;Parent=g26092.t1;
OX101756.1_Tachina_lurida_genome_assembly,_chromosome:_5	AUGUSTUS	exon	4016046	4016105	.	+	.	ID=g26092.t1.exon5;Parent=g26092.t1;
OX101756.1_Tachina_lurida_genome_assembly,_chromosome:_5	AUGUSTUS	intron	4016106	4016160	1	+	.	ID=g26092.t1.intron5;Parent=g26092.t1;
OX101756.1_Tachina_lurida_genome_assembly,_chromosome:_5	AUGUSTUS	CDS	4016161	4016253	1	+	0	ID=g26092.t1.CDS6;Parent=g26092.t1;
OX101756.1_Tachina_lurida_genome_assembly,_chromosome:_5	AUGUSTUS	exon	4016161	4016253	.	+	.	ID=g26092.t1.exon6;Parent=g26092.t1;
OX101756.1_Tachina_lurida_genome_assembly,_chromosome:_5	AUGUSTUS	intron	4016254	4016368	1	+	.	ID=g26092.t1.intron6;Parent=g26092.t1;
OX101756.1_Tachina_lurida_genome_assembly,_chromosome:_5	AUGUSTUS	CDS	4016369	4017832	1	+	0	ID=g26092.t1.CDS7;Parent=g26092.t1;
OX101756.1_Tachina_lurida_genome_assembly,_chromosome:_5	AUGUSTUS	exon	4016369	4017832	.	+	.	ID=g26092.t1.exon7;Parent=g26092.t1;
OX101756.1_Tachina_lurida_genome_assembly,_chromosome:_5	AUGUSTUS	stop_codon	4017830	4017832	.	+	0	ID=g26092.t1.stop1;Parent=g26092.t1;
OX101756.1_Tachina_lurida_genome_assembly,_chromosome:_5	AUGUSTUS	mRNA	4014155	4017832	0.93	+	.	ID=g26092.t2;Parent=g26092;
OX101756.1_Tachina_lurida_genome_assembly,_chromosome:_5	AUGUSTUS	start_codon	4014155	4014157	.	+	0	ID=g26092.t2.start1;Parent=g26092.t2;
OX101756.1_Tachina_lurida_genome_assembly,_chromosome:_5	AUGUSTUS	CDS	4014155	4014237	1	+	0	ID=g26092.t2.CDS1;Parent=g26092.t2;
OX101756.1_Tachina_lurida_genome_assembly,_chromosome:_5	AUGUSTUS	exon	4014155	4014237	.	+	.	ID=g26092.t2.exon1;Parent=g26092.t2;
OX101756.1_Tachina_lurida_genome_assembly,_chromosome:_5	AUGUSTUS	intron	4014238	4014290	1	+	.	ID=g26092.t2.intron1;Parent=g26092.t2;
OX101756.1_Tachina_lurida_genome_assembly,_chromosome:_5	AUGUSTUS	CDS	4014291	4014422	1	+	1	ID=g26092.t2.CDS2;Parent=g26092.t2;
OX101756.1_Tachina_lurida_genome_assembly,_chromosome:_5	AUGUSTUS	exon	4014291	4014422	.	+	.	ID=g26092.t2.exon2;Parent=g26092.t2;
OX101756.1_Tachina_lurida_genome_assembly,_chromosome:_5	AUGUSTUS	intron	4014423	4014977	1	+	.	ID=g26092.t2.intron2;Parent=g26092.t2;
OX101756.1_Tachina_lurida_genome_assembly,_chromosome:_5	AUGUSTUS	CDS	4014978	4015983	0.93	+	1	ID=g26092.t2.CDS3;Parent=g26092.t2;
OX101756.1_Tachina_lurida_genome_assembly,_chromosome:_5	AUGUSTUS	exon	4014978	4015983	.	+	.	ID=g26092.t2.exon3;Parent=g26092.t2;
OX101756.1_Tachina_lurida_genome_assembly,_chromosome:_5	AUGUSTUS	intron	4015984	4016045	1	+	.	ID=g26092.t2.intron3;Parent=g26092.t2;
OX101756.1_Tachina_lurida_genome_assembly,_chromosome:_5	AUGUSTUS	CDS	4016046	4016105	1	+	0	ID=g26092.t2.CDS4;Parent=g26092.t2;
OX101756.1_Tachina_lurida_genome_assembly,_chromosome:_5	AUGUSTUS	exon	4016046	4016105	.	+	.	ID=g26092.t2.exon4;Parent=g26092.t2;
OX101756.1_Tachina_lurida_genome_assembly,_chromosome:_5	AUGUSTUS	intron	4016106	4016160	1	+	.	ID=g26092.t2.intron4;Parent=g26092.t2;
OX101756.1_Tachina_lurida_genome_assembly,_chromosome:_5	AUGUSTUS	CDS	4016161	4016253	1	+	0	ID=g26092.t2.CDS5;Parent=g26092.t2;
OX101756.1_Tachina_lurida_genome_assembly,_chromosome:_5	AUGUSTUS	exon	4016161	4016253	.	+	.	ID=g26092.t2.exon5;Parent=g26092.t2;
OX101756.1_Tachina_lurida_genome_assembly,_chromosome:_5	AUGUSTUS	intron	4016254	4016368	1	+	.	ID=g26092.t2.intron5;Parent=g26092.t2;
OX101756.1_Tachina_lurida_genome_assembly,_chromosome:_5	AUGUSTUS	CDS	4016369	4017832	1	+	0	ID=g26092.t2.CDS6;Parent=g26092.t2;
OX101756.1_Tachina_lurida_genome_assembly,_chromosome:_5	AUGUSTUS	exon	4016369	4017832	.	+	.	ID=g26092.t2.exon6;Parent=g26092.t2;
OX101756.1_Tachina_lurida_genome_assembly,_chromosome:_5	AUGUSTUS	stop_codon	4017830	4017832	.	+	0	ID=g26092.t2.stop1;Parent=g26092.t2;
OX101756.1_Tachina_lurida_genome_assembly,_chromosome:_5	AUGUSTUS	gene	4022167	4023035	.	+	.	ID=g26093;
OX101756.1_Tachina_lurida_genome_assembly,_chromosome:_5	AUGUSTUS	mRNA	4022167	4023035	1	+	.	ID=g26093.t1;Parent=g26093;
OX101756.1_Tachina_lurida_genome_assembly,_chromosome:_5	AUGUSTUS	start_codon	4022167	4022169	.	+	0	ID=g26093.t1.start1;Parent=g26093.t1;
OX101756.1_Tachina_lurida_genome_assembly,_chromosome:_5	AUGUSTUS	CDS	4022167	4022323	1	+	0	ID=g26093.t1.CDS1;Parent=g26093.t1;
OX101756.1_Tachina_lurida_genome_assembly,_chromosome:_5	AUGUSTUS	exon	4022167	4022323	.	+	.	ID=g26093.t1.exon1;Parent=g26093.t1;
OX101756.1_Tachina_lurida_genome_assembly,_chromosome:_5	AUGUSTUS	intron	4022324	4022395	1	+	.	ID=g26093.t1.intron1;Parent=g26093.t1;
OX101756.1_Tachina_lurida_genome_assembly,_chromosome:_5	AUGUSTUS	CDS	4022396	4022888	1	+	2	ID=g26093.t1.CDS2;Parent=g26093.t1;
OX101756.1_Tachina_lurida_genome_assembly,_chromosome:_5	AUGUSTUS	exon	4022396	4022888	.	+	.	ID=g26093.t1.exon2;Parent=g26093.t1;
OX101756.1_Tachina_lurida_genome_assembly,_chromosome:_5	AUGUSTUS	intron	4022889	4022953	1	+	.	ID=g26093.t1.intron2;Parent=g26093.t1;
OX101756.1_Tachina_lurida_genome_assembly,_chromosome:_5	AUGUSTUS	CDS	4022954	4023035	1	+	1	ID=g26093.t1.CDS3;Parent=g26093.t1;
OX101756.1_Tachina_lurida_genome_assembly,_chromosome:_5	AUGUSTUS	exon	4022954	4023035	.	+	.	ID=g26093.t1.exon3;Parent=g26093.t1;
OX101756.1_Tachina_lurida_genome_assembly,_chromosome:_5	AUGUSTUS	stop_codon	4023033	4023035	.	+	0	ID=g26093.t1.stop1;Parent=g26093.t1;
OX101756.1_Tachina_lurida_genome_assembly,_chromosome:_5	AUGUSTUS	gene	4028172	4030130	.	+	.	ID=g26094;
OX101756.1_Tachina_lurida_genome_assembly,_chromosome:_5	AUGUSTUS	mRNA	4028172	4030130	1	+	.	ID=g26094.t1;Parent=g26094;
OX101756.1_Tachina_lurida_genome_assembly,_chromosome:_5	AUGUSTUS	start_codon	4028172	4028174	.	+	0	ID=g26094.t1.start1;Parent=g26094.t1;
OX101756.1_Tachina_lurida_genome_assembly,_chromosome:_5	AUGUSTUS	CDS	4028172	4030130	1	+	0	ID=g26094.t1.CDS1;Parent=g26094.t1;
OX101756.1_Tachina_lurida_genome_assembly,_chromosome:_5	AUGUSTUS	exon	4028172	4030130	.	+	.	ID=g26094.t1.exon1;Parent=g26094.t1;
OX101756.1_Tachina_lurida_genome_assembly,_chromosome:_5	AUGUSTUS	stop_codon	4030128	4030130	.	+	0	ID=g26094.t1.stop1;Parent=g26094.t1;
OX101756.1_Tachina_lurida_genome_assembly,_chromosome:_5	AUGUSTUS	mRNA	4028172	4029543	0.98	+	.	ID=g26094.t2;Parent=g26094;
OX101756.1_Tachina_lurida_genome_assembly,_chromosome:_5	AUGUSTUS	start_codon	4028172	4028174	.	+	0	ID=g26094.t2.start1;Parent=g26094.t2;
OX101756.1_Tachina_lurida_genome_assembly,_chromosome:_5	AUGUSTUS	CDS	4028172	4029401	0.99	+	0	ID=g26094.t2.CDS1;Parent=g26094.t2;
OX101756.1_Tachina_lurida_genome_assembly,_chromosome:_5	AUGUSTUS	exon	4028172	4029401	.	+	.	ID=g26094.t2.exon1;Parent=g26094.t2;
OX101756.1_Tachina_lurida_genome_assembly,_chromosome:_5	AUGUSTUS	intron	4029402	4029465	0.99	+	.	ID=g26094.t2.intron1;Parent=g26094.t2;
OX101756.1_Tachina_lurida_genome_assembly,_chromosome:_5	AUGUSTUS	CDS	4029466	4029543	0.99	+	0	ID=g26094.t2.CDS2;Parent=g26094.t2;
OX101756.1_Tachina_lurida_genome_assembly,_chromosome:_5	AUGUSTUS	exon	4029466	4029543	.	+	.	ID=g26094.t2.exon2;Parent=g26094.t2;
OX101756.1_Tachina_lurida_genome_assembly,_chromosome:_5	AUGUSTUS	stop_codon	4029541	4029543	.	+	0	ID=g26094.t2.stop1;Parent=g26094.t2;
OX101756.1_Tachina_lurida_genome_assembly,_chromosome:_5	AUGUSTUS	gene	4030215	4032257	.	+	.	ID=g26095;
OX101756.1_Tachina_lurida_genome_assembly,_chromosome:_5	AUGUSTUS	mRNA	4030215	4032257	0.43	+	.	ID=g26095.t1;Parent=g26095;
OX101756.1_Tachina_lurida_genome_assembly,_chromosome:_5	AUGUSTUS	start_codon	4030215	4030217	.	+	0	ID=g26095.t1.start1;Parent=g26095.t1;
OX101756.1_Tachina_lurida_genome_assembly,_chromosome:_5	AUGUSTUS	CDS	4030215	4030773	0.87	+	0	ID=g26095.t1.CDS1;Parent=g26095.t1;
OX101756.1_Tachina_lurida_genome_assembly,_chromosome:_5	AUGUSTUS	exon	4030215	4030773	.	+	.	ID=g26095.t1.exon1;Parent=g26095.t1;
OX101756.1_Tachina_lurida_genome_assembly,_chromosome:_5	AUGUSTUS	intron	4030774	4030983	0.44	+	.	ID=g26095.t1.intron1;Parent=g26095.t1;
OX101756.1_Tachina_lurida_genome_assembly,_chromosome:_5	AUGUSTUS	CDS	4030984	4032257	0.45	+	2	ID=g26095.t1.CDS2;Parent=g26095.t1;
OX101756.1_Tachina_lurida_genome_assembly,_chromosome:_5	AUGUSTUS	exon	4030984	4032257	.	+	.	ID=g26095.t1.exon2;Parent=g26095.t1;
OX101756.1_Tachina_lurida_genome_assembly,_chromosome:_5	AUGUSTUS	stop_codon	4032255	4032257	.	+	0	ID=g26095.t1.stop1;Parent=g26095.t1;
OX101756.1_Tachina_lurida_genome_assembly,_chromosome:_5	AUGUSTUS	gene	4045394	4049840	.	+	.	ID=g26096;
OX101756.1_Tachina_lurida_genome_assembly,_chromosome:_5	AUGUSTUS	mRNA	4045394	4049840	1	+	.	ID=g26096.t1;Parent=g26096;
OX101756.1_Tachina_lurida_genome_assembly,_chromosome:_5	AUGUSTUS	start_codon	4045394	4045396	.	+	0	ID=g26096.t1.start1;Parent=g26096.t1;
OX101756.1_Tachina_lurida_genome_assembly,_chromosome:_5	AUGUSTUS	CDS	4045394	4045550	1	+	0	ID=g26096.t1.CDS1;Parent=g26096.t1;
OX101756.1_Tachina_lurida_genome_assembly,_chromosome:_5	AUGUSTUS	exon	4045394	4045550	.	+	.	ID=g26096.t1.exon1;Parent=g26096.t1;
OX101756.1_Tachina_lurida_genome_assembly,_chromosome:_5	AUGUSTUS	intron	4045551	4045628	1	+	.	ID=g26096.t1.intron1;Parent=g26096.t1;
OX101756.1_Tachina_lurida_genome_assembly,_chromosome:_5	AUGUSTUS	CDS	4045629	4046115	1	+	2	ID=g26096.t1.CDS2;Parent=g26096.t1;
OX101756.1_Tachina_lurida_genome_assembly,_chromosome:_5	AUGUSTUS	exon	4045629	4046115	.	+	.	ID=g26096.t1.exon2;Parent=g26096.t1;
OX101756.1_Tachina_lurida_genome_assembly,_chromosome:_5	AUGUSTUS	intron	4046116	4046172	1	+	.	ID=g26096.t1.intron2;Parent=g26096.t1;
OX101756.1_Tachina_lurida_genome_assembly,_chromosome:_5	AUGUSTUS	CDS	4046173	4046241	1	+	1	ID=g26096.t1.CDS3;Parent=g26096.t1;
OX101756.1_Tachina_lurida_genome_assembly,_chromosome:_5	AUGUSTUS	exon	4046173	4046241	.	+	.	ID=g26096.t1.exon3;Parent=g26096.t1;
OX101756.1_Tachina_lurida_genome_assembly,_chromosome:_5	AUGUSTUS	intron	4046242	4046985	1	+	.	ID=g26096.t1.intron3;Parent=g26096.t1;
OX101756.1_Tachina_lurida_genome_assembly,_chromosome:_5	AUGUSTUS	CDS	4046986	4047083	1	+	1	ID=g26096.t1.CDS4;Parent=g26096.t1;
OX101756.1_Tachina_lurida_genome_assembly,_chromosome:_5	AUGUSTUS	exon	4046986	4047083	.	+	.	ID=g26096.t1.exon4;Parent=g26096.t1;
OX101756.1_Tachina_lurida_genome_assembly,_chromosome:_5	AUGUSTUS	intron	4047084	4049691	1	+	.	ID=g26096.t1.intron4;Parent=g26096.t1;
OX101756.1_Tachina_lurida_genome_assembly,_chromosome:_5	AUGUSTUS	CDS	4049692	4049840	1	+	2	ID=g26096.t1.CDS5;Parent=g26096.t1;
OX101756.1_Tachina_lurida_genome_assembly,_chromosome:_5	AUGUSTUS	exon	4049692	4049840	.	+	.	ID=g26096.t1.exon5;Parent=g26096.t1;
OX101756.1_Tachina_lurida_genome_assembly,_chromosome:_5	AUGUSTUS	stop_codon	4049838	4049840	.	+	0	ID=g26096.t1.stop1;Parent=g26096.t1;
OX101756.1_Tachina_lurida_genome_assembly,_chromosome:_5	AUGUSTUS	gene	4058269	4064302	.	+	.	ID=g26097;
OX101756.1_Tachina_lurida_genome_assembly,_chromosome:_5	AUGUSTUS	mRNA	4058269	4064302	1	+	.	ID=g26097.t1;Parent=g26097;
OX101756.1_Tachina_lurida_genome_assembly,_chromosome:_5	AUGUSTUS	start_codon	4058269	4058271	.	+	0	ID=g26097.t1.start1;Parent=g26097.t1;
OX101756.1_Tachina_lurida_genome_assembly,_chromosome:_5	AUGUSTUS	CDS	4058269	4058592	1	+	0	ID=g26097.t1.CDS1;Parent=g26097.t1;
OX101756.1_Tachina_lurida_genome_assembly,_chromosome:_5	AUGUSTUS	exon	4058269	4058592	.	+	.	ID=g26097.t1.exon1;Parent=g26097.t1;
OX101756.1_Tachina_lurida_genome_assembly,_chromosome:_5	AUGUSTUS	intron	4058593	4058643	1	+	.	ID=g26097.t1.intron1;Parent=g26097.t1;
OX101756.1_Tachina_lurida_genome_assembly,_chromosome:_5	AUGUSTUS	CDS	4058644	4058746	1	+	0	ID=g26097.t1.CDS2;Parent=g26097.t1;
OX101756.1_Tachina_lurida_genome_assembly,_chromosome:_5	AUGUSTUS	exon	4058644	4058746	.	+	.	ID=g26097.t1.exon2;Parent=g26097.t1;
OX101756.1_Tachina_lurida_genome_assembly,_chromosome:_5	AUGUSTUS	intron	4058747	4058808	1	+	.	ID=g26097.t1.intron2;Parent=g26097.t1;
OX101756.1_Tachina_lurida_genome_assembly,_chromosome:_5	AUGUSTUS	CDS	4058809	4059216	1	+	2	ID=g26097.t1.CDS3;Parent=g26097.t1;
OX101756.1_Tachina_lurida_genome_assembly,_chromosome:_5	AUGUSTUS	exon	4058809	4059216	.	+	.	ID=g26097.t1.exon3;Parent=g26097.t1;
OX101756.1_Tachina_lurida_genome_assembly,_chromosome:_5	AUGUSTUS	intron	4059217	4059272	1	+	.	ID=g26097.t1.intron3;Parent=g26097.t1;
OX101756.1_Tachina_lurida_genome_assembly,_chromosome:_5	AUGUSTUS	CDS	4059273	4059467	1	+	2	ID=g26097.t1.CDS4;Parent=g26097.t1;
OX101756.1_Tachina_lurida_genome_assembly,_chromosome:_5	AUGUSTUS	exon	4059273	4059467	.	+	.	ID=g26097.t1.exon4;Parent=g26097.t1;
OX101756.1_Tachina_lurida_genome_assembly,_chromosome:_5	AUGUSTUS	intron	4059468	4059578	1	+	.	ID=g26097.t1.intron4;Parent=g26097.t1;
OX101756.1_Tachina_lurida_genome_assembly,_chromosome:_5	AUGUSTUS	CDS	4059579	4059719	1	+	2	ID=g26097.t1.CDS5;Parent=g26097.t1;
OX101756.1_Tachina_lurida_genome_assembly,_chromosome:_5	AUGUSTUS	exon	4059579	4059719	.	+	.	ID=g26097.t1.exon5;Parent=g26097.t1;
OX101756.1_Tachina_lurida_genome_assembly,_chromosome:_5	AUGUSTUS	intron	4059720	4059774	1	+	.	ID=g26097.t1.intron5;Parent=g26097.t1;
OX101756.1_Tachina_lurida_genome_assembly,_chromosome:_5	AUGUSTUS	CDS	4059775	4060821	1	+	2	ID=g26097.t1.CDS6;Parent=g26097.t1;
OX101756.1_Tachina_lurida_genome_assembly,_chromosome:_5	AUGUSTUS	exon	4059775	4060821	.	+	.	ID=g26097.t1.exon6;Parent=g26097.t1;
OX101756.1_Tachina_lurida_genome_assembly,_chromosome:_5	AUGUSTUS	intron	4060822	4060877	1	+	.	ID=g26097.t1.intron6;Parent=g26097.t1;
OX101756.1_Tachina_lurida_genome_assembly,_chromosome:_5	AUGUSTUS	CDS	4060878	4061006	1	+	2	ID=g26097.t1.CDS7;Parent=g26097.t1;
OX101756.1_Tachina_lurida_genome_assembly,_chromosome:_5	AUGUSTUS	exon	4060878	4061006	.	+	.	ID=g26097.t1.exon7;Parent=g26097.t1;
OX101756.1_Tachina_lurida_genome_assembly,_chromosome:_5	AUGUSTUS	intron	4061007	4061323	1	+	.	ID=g26097.t1.intron7;Parent=g26097.t1;
OX101756.1_Tachina_lurida_genome_assembly,_chromosome:_5	AUGUSTUS	CDS	4061324	4061374	1	+	2	ID=g26097.t1.CDS8;Parent=g26097.t1;
OX101756.1_Tachina_lurida_genome_assembly,_chromosome:_5	AUGUSTUS	exon	4061324	4061374	.	+	.	ID=g26097.t1.exon8;Parent=g26097.t1;
OX101756.1_Tachina_lurida_genome_assembly,_chromosome:_5	AUGUSTUS	intron	4061375	4061494	1	+	.	ID=g26097.t1.intron8;Parent=g26097.t1;
OX101756.1_Tachina_lurida_genome_assembly,_chromosome:_5	AUGUSTUS	CDS	4061495	4061581	1	+	2	ID=g26097.t1.CDS9;Parent=g26097.t1;
OX101756.1_Tachina_lurida_genome_assembly,_chromosome:_5	AUGUSTUS	exon	4061495	4061581	.	+	.	ID=g26097.t1.exon9;Parent=g26097.t1;
OX101756.1_Tachina_lurida_genome_assembly,_chromosome:_5	AUGUSTUS	intron	4061582	4062119	1	+	.	ID=g26097.t1.intron9;Parent=g26097.t1;
OX101756.1_Tachina_lurida_genome_assembly,_chromosome:_5	AUGUSTUS	CDS	4062120	4062137	1	+	2	ID=g26097.t1.CDS10;Parent=g26097.t1;
OX101756.1_Tachina_lurida_genome_assembly,_chromosome:_5	AUGUSTUS	exon	4062120	4062137	.	+	.	ID=g26097.t1.exon10;Parent=g26097.t1;
OX101756.1_Tachina_lurida_genome_assembly,_chromosome:_5	AUGUSTUS	intron	4062138	4062551	1	+	.	ID=g26097.t1.intron10;Parent=g26097.t1;
OX101756.1_Tachina_lurida_genome_assembly,_chromosome:_5	AUGUSTUS	CDS	4062552	4062770	1	+	2	ID=g26097.t1.CDS11;Parent=g26097.t1;
OX101756.1_Tachina_lurida_genome_assembly,_chromosome:_5	AUGUSTUS	exon	4062552	4062770	.	+	.	ID=g26097.t1.exon11;Parent=g26097.t1;
OX101756.1_Tachina_lurida_genome_assembly,_chromosome:_5	AUGUSTUS	intron	4062771	4063129	1	+	.	ID=g26097.t1.intron11;Parent=g26097.t1;
OX101756.1_Tachina_lurida_genome_assembly,_chromosome:_5	AUGUSTUS	CDS	4063130	4063790	1	+	2	ID=g26097.t1.CDS12;Parent=g26097.t1;
OX101756.1_Tachina_lurida_genome_assembly,_chromosome:_5	AUGUSTUS	exon	4063130	4063790	.	+	.	ID=g26097.t1.exon12;Parent=g26097.t1;
OX101756.1_Tachina_lurida_genome_assembly,_chromosome:_5	AUGUSTUS	intron	4063791	4064109	1	+	.	ID=g26097.t1.intron12;Parent=g26097.t1;
OX101756.1_Tachina_lurida_genome_assembly,_chromosome:_5	AUGUSTUS	CDS	4064110	4064302	1	+	1	ID=g26097.t1.CDS13;Parent=g26097.t1;
OX101756.1_Tachina_lurida_genome_assembly,_chromosome:_5	AUGUSTUS	exon	4064110	4064302	.	+	.	ID=g26097.t1.exon13;Parent=g26097.t1;
OX101756.1_Tachina_lurida_genome_assembly,_chromosome:_5	AUGUSTUS	stop_codon	4064300	4064302	.	+	0	ID=g26097.t1.stop1;Parent=g26097.t1;
OX101756.1_Tachina_lurida_genome_assembly,_chromosome:_5	AUGUSTUS	gene	4066183	4068741	.	+	.	ID=g26098;
OX101756.1_Tachina_lurida_genome_assembly,_chromosome:_5	AUGUSTUS	mRNA	4066183	4068741	0.83	+	.	ID=g26098.t1;Parent=g26098;
OX101756.1_Tachina_lurida_genome_assembly,_chromosome:_5	AUGUSTUS	start_codon	4066183	4066185	.	+	0	ID=g26098.t1.start1;Parent=g26098.t1;
OX101756.1_Tachina_lurida_genome_assembly,_chromosome:_5	AUGUSTUS	CDS	4066183	4066491	1	+	0	ID=g26098.t1.CDS1;Parent=g26098.t1;
OX101756.1_Tachina_lurida_genome_assembly,_chromosome:_5	AUGUSTUS	exon	4066183	4066491	.	+	.	ID=g26098.t1.exon1;Parent=g26098.t1;
OX101756.1_Tachina_lurida_genome_assembly,_chromosome:_5	AUGUSTUS	intron	4066492	4066751	1	+	.	ID=g26098.t1.intron1;Parent=g26098.t1;
OX101756.1_Tachina_lurida_genome_assembly,_chromosome:_5	AUGUSTUS	CDS	4066752	4066914	1	+	0	ID=g26098.t1.CDS2;Parent=g26098.t1;
OX101756.1_Tachina_lurida_genome_assembly,_chromosome:_5	AUGUSTUS	exon	4066752	4066914	.	+	.	ID=g26098.t1.exon2;Parent=g26098.t1;
OX101756.1_Tachina_lurida_genome_assembly,_chromosome:_5	AUGUSTUS	intron	4066915	4067057	1	+	.	ID=g26098.t1.intron2;Parent=g26098.t1;
OX101756.1_Tachina_lurida_genome_assembly,_chromosome:_5	AUGUSTUS	CDS	4067058	4067174	1	+	2	ID=g26098.t1.CDS3;Parent=g26098.t1;
OX101756.1_Tachina_lurida_genome_assembly,_chromosome:_5	AUGUSTUS	exon	4067058	4067174	.	+	.	ID=g26098.t1.exon3;Parent=g26098.t1;
OX101756.1_Tachina_lurida_genome_assembly,_chromosome:_5	AUGUSTUS	intron	4067175	4067303	1	+	.	ID=g26098.t1.intron3;Parent=g26098.t1;
OX101756.1_Tachina_lurida_genome_assembly,_chromosome:_5	AUGUSTUS	CDS	4067304	4067429	1	+	2	ID=g26098.t1.CDS4;Parent=g26098.t1;
OX101756.1_Tachina_lurida_genome_assembly,_chromosome:_5	AUGUSTUS	exon	4067304	4067429	.	+	.	ID=g26098.t1.exon4;Parent=g26098.t1;
OX101756.1_Tachina_lurida_genome_assembly,_chromosome:_5	AUGUSTUS	intron	4067430	4067487	0.83	+	.	ID=g26098.t1.intron4;Parent=g26098.t1;
OX101756.1_Tachina_lurida_genome_assembly,_chromosome:_5	AUGUSTUS	CDS	4067488	4067514	0.83	+	2	ID=g26098.t1.CDS5;Parent=g26098.t1;
OX101756.1_Tachina_lurida_genome_assembly,_chromosome:_5	AUGUSTUS	exon	4067488	4067514	.	+	.	ID=g26098.t1.exon5;Parent=g26098.t1;
OX101756.1_Tachina_lurida_genome_assembly,_chromosome:_5	AUGUSTUS	intron	4067515	4067592	0.83	+	.	ID=g26098.t1.intron5;Parent=g26098.t1;
OX101756.1_Tachina_lurida_genome_assembly,_chromosome:_5	AUGUSTUS	CDS	4067593	4067844	1	+	2	ID=g26098.t1.CDS6;Parent=g26098.t1;
OX101756.1_Tachina_lurida_genome_assembly,_chromosome:_5	AUGUSTUS	exon	4067593	4067844	.	+	.	ID=g26098.t1.exon6;Parent=g26098.t1;
OX101756.1_Tachina_lurida_genome_assembly,_chromosome:_5	AUGUSTUS	intron	4067845	4067906	1	+	.	ID=g26098.t1.intron6;Parent=g26098.t1;
OX101756.1_Tachina_lurida_genome_assembly,_chromosome:_5	AUGUSTUS	CDS	4067907	4068417	1	+	2	ID=g26098.t1.CDS7;Parent=g26098.t1;
OX101756.1_Tachina_lurida_genome_assembly,_chromosome:_5	AUGUSTUS	exon	4067907	4068417	.	+	.	ID=g26098.t1.exon7;Parent=g26098.t1;
OX101756.1_Tachina_lurida_genome_assembly,_chromosome:_5	AUGUSTUS	intron	4068418	4068506	1	+	.	ID=g26098.t1.intron7;Parent=g26098.t1;
OX101756.1_Tachina_lurida_genome_assembly,_chromosome:_5	AUGUSTUS	CDS	4068507	4068741	1	+	1	ID=g26098.t1.CDS8;Parent=g26098.t1;
OX101756.1_Tachina_lurida_genome_assembly,_chromosome:_5	AUGUSTUS	exon	4068507	4068741	.	+	.	ID=g26098.t1.exon8;Parent=g26098.t1;
OX101756.1_Tachina_lurida_genome_assembly,_chromosome:_5	AUGUSTUS	stop_codon	4068739	4068741	.	+	0	ID=g26098.t1.stop1;Parent=g26098.t1;
OX101756.1_Tachina_lurida_genome_assembly,_chromosome:_5	AUGUSTUS	gene	4068833	4070975	.	-	.	ID=g26099;
OX101756.1_Tachina_lurida_genome_assembly,_chromosome:_5	AUGUSTUS	mRNA	4068833	4070975	1	-	.	ID=g26099.t1;Parent=g26099;
OX101756.1_Tachina_lurida_genome_assembly,_chromosome:_5	AUGUSTUS	stop_codon	4068833	4068835	.	-	0	ID=g26099.t1.stop1;Parent=g26099.t1;
OX101756.1_Tachina_lurida_genome_assembly,_chromosome:_5	AUGUSTUS	CDS	4068833	4068961	1	-	0	ID=g26099.t1.CDS1;Parent=g26099.t1;
OX101756.1_Tachina_lurida_genome_assembly,_chromosome:_5	AUGUSTUS	exon	4068833	4068961	.	-	.	ID=g26099.t1.exon1;Parent=g26099.t1;
OX101756.1_Tachina_lurida_genome_assembly,_chromosome:_5	AUGUSTUS	intron	4068962	4070646	1	-	.	ID=g26099.t1.intron1;Parent=g26099.t1;
OX101756.1_Tachina_lurida_genome_assembly,_chromosome:_5	AUGUSTUS	CDS	4070647	4070762	1	-	2	ID=g26099.t1.CDS2;Parent=g26099.t1;
OX101756.1_Tachina_lurida_genome_assembly,_chromosome:_5	AUGUSTUS	exon	4070647	4070762	.	-	.	ID=g26099.t1.exon2;Parent=g26099.t1;
OX101756.1_Tachina_lurida_genome_assembly,_chromosome:_5	AUGUSTUS	intron	4070763	4070845	1	-	.	ID=g26099.t1.intron2;Parent=g26099.t1;
OX101756.1_Tachina_lurida_genome_assembly,_chromosome:_5	AUGUSTUS	CDS	4070846	4070975	1	-	0	ID=g26099.t1.CDS3;Parent=g26099.t1;
OX101756.1_Tachina_lurida_genome_assembly,_chromosome:_5	AUGUSTUS	exon	4070846	4070975	.	-	.	ID=g26099.t1.exon3;Parent=g26099.t1;
OX101756.1_Tachina_lurida_genome_assembly,_chromosome:_5	AUGUSTUS	start_codon	4070973	4070975	.	-	0	ID=g26099.t1.start1;Parent=g26099.t1;
OX101756.1_Tachina_lurida_genome_assembly,_chromosome:_5	AUGUSTUS	gene	4096593	4097963	.	+	.	ID=g26100;
OX101756.1_Tachina_lurida_genome_assembly,_chromosome:_5	AUGUSTUS	mRNA	4096593	4097963	0.49	+	.	ID=g26100.t1;Parent=g26100;
OX101756.1_Tachina_lurida_genome_assembly,_chromosome:_5	AUGUSTUS	start_codon	4096593	4096595	.	+	0	ID=g26100.t1.start1;Parent=g26100.t1;
OX101756.1_Tachina_lurida_genome_assembly,_chromosome:_5	AUGUSTUS	CDS	4096593	4097831	0.68	+	0	ID=g26100.t1.CDS1;Parent=g26100.t1;
OX101756.1_Tachina_lurida_genome_assembly,_chromosome:_5	AUGUSTUS	exon	4096593	4097831	.	+	.	ID=g26100.t1.exon1;Parent=g26100.t1;
OX101756.1_Tachina_lurida_genome_assembly,_chromosome:_5	AUGUSTUS	intron	4097832	4097891	0.49	+	.	ID=g26100.t1.intron1;Parent=g26100.t1;
OX101756.1_Tachina_lurida_genome_assembly,_chromosome:_5	AUGUSTUS	CDS	4097892	4097963	0.64	+	0	ID=g26100.t1.CDS2;Parent=g26100.t1;
OX101756.1_Tachina_lurida_genome_assembly,_chromosome:_5	AUGUSTUS	exon	4097892	4097963	.	+	.	ID=g26100.t1.exon2;Parent=g26100.t1;
OX101756.1_Tachina_lurida_genome_assembly,_chromosome:_5	AUGUSTUS	stop_codon	4097961	4097963	.	+	0	ID=g26100.t1.stop1;Parent=g26100.t1;
OX101756.1_Tachina_lurida_genome_assembly,_chromosome:_5	AUGUSTUS	gene	4103199	4107891	.	+	.	ID=g26101;
OX101756.1_Tachina_lurida_genome_assembly,_chromosome:_5	AUGUSTUS	mRNA	4103199	4107891	1	+	.	ID=g26101.t1;Parent=g26101;
OX101756.1_Tachina_lurida_genome_assembly,_chromosome:_5	AUGUSTUS	start_codon	4103199	4103201	.	+	0	ID=g26101.t1.start1;Parent=g26101.t1;
OX101756.1_Tachina_lurida_genome_assembly,_chromosome:_5	AUGUSTUS	CDS	4103199	4103225	1	+	0	ID=g26101.t1.CDS1;Parent=g26101.t1;
OX101756.1_Tachina_lurida_genome_assembly,_chromosome:_5	AUGUSTUS	exon	4103199	4103225	.	+	.	ID=g26101.t1.exon1;Parent=g26101.t1;
OX101756.1_Tachina_lurida_genome_assembly,_chromosome:_5	AUGUSTUS	intron	4103226	4103317	1	+	.	ID=g26101.t1.intron1;Parent=g26101.t1;
OX101756.1_Tachina_lurida_genome_assembly,_chromosome:_5	AUGUSTUS	CDS	4103318	4105133	1	+	0	ID=g26101.t1.CDS2;Parent=g26101.t1;
OX101756.1_Tachina_lurida_genome_assembly,_chromosome:_5	AUGUSTUS	exon	4103318	4105133	.	+	.	ID=g26101.t1.exon2;Parent=g26101.t1;
OX101756.1_Tachina_lurida_genome_assembly,_chromosome:_5	AUGUSTUS	intron	4105134	4105197	1	+	.	ID=g26101.t1.intron2;Parent=g26101.t1;
OX101756.1_Tachina_lurida_genome_assembly,_chromosome:_5	AUGUSTUS	CDS	4105198	4105438	1	+	2	ID=g26101.t1.CDS3;Parent=g26101.t1;
OX101756.1_Tachina_lurida_genome_assembly,_chromosome:_5	AUGUSTUS	exon	4105198	4105438	.	+	.	ID=g26101.t1.exon3;Parent=g26101.t1;
OX101756.1_Tachina_lurida_genome_assembly,_chromosome:_5	AUGUSTUS	intron	4105439	4105499	1	+	.	ID=g26101.t1.intron3;Parent=g26101.t1;
OX101756.1_Tachina_lurida_genome_assembly,_chromosome:_5	AUGUSTUS	CDS	4105500	4105920	1	+	1	ID=g26101.t1.CDS4;Parent=g26101.t1;
OX101756.1_Tachina_lurida_genome_assembly,_chromosome:_5	AUGUSTUS	exon	4105500	4105920	.	+	.	ID=g26101.t1.exon4;Parent=g26101.t1;
OX101756.1_Tachina_lurida_genome_assembly,_chromosome:_5	AUGUSTUS	intron	4105921	4106042	1	+	.	ID=g26101.t1.intron4;Parent=g26101.t1;
OX101756.1_Tachina_lurida_genome_assembly,_chromosome:_5	AUGUSTUS	CDS	4106043	4106260	1	+	0	ID=g26101.t1.CDS5;Parent=g26101.t1;
OX101756.1_Tachina_lurida_genome_assembly,_chromosome:_5	AUGUSTUS	exon	4106043	4106260	.	+	.	ID=g26101.t1.exon5;Parent=g26101.t1;
OX101756.1_Tachina_lurida_genome_assembly,_chromosome:_5	AUGUSTUS	intron	4106261	4106332	1	+	.	ID=g26101.t1.intron5;Parent=g26101.t1;
OX101756.1_Tachina_lurida_genome_assembly,_chromosome:_5	AUGUSTUS	CDS	4106333	4106770	1	+	1	ID=g26101.t1.CDS6;Parent=g26101.t1;
OX101756.1_Tachina_lurida_genome_assembly,_chromosome:_5	AUGUSTUS	exon	4106333	4106770	.	+	.	ID=g26101.t1.exon6;Parent=g26101.t1;
OX101756.1_Tachina_lurida_genome_assembly,_chromosome:_5	AUGUSTUS	intron	4106771	4106855	1	+	.	ID=g26101.t1.intron6;Parent=g26101.t1;
OX101756.1_Tachina_lurida_genome_assembly,_chromosome:_5	AUGUSTUS	CDS	4106856	4107027	1	+	1	ID=g26101.t1.CDS7;Parent=g26101.t1;
OX101756.1_Tachina_lurida_genome_assembly,_chromosome:_5	AUGUSTUS	exon	4106856	4107027	.	+	.	ID=g26101.t1.exon7;Parent=g26101.t1;
OX101756.1_Tachina_lurida_genome_assembly,_chromosome:_5	AUGUSTUS	intron	4107028	4107365	1	+	.	ID=g26101.t1.intron7;Parent=g26101.t1;
OX101756.1_Tachina_lurida_genome_assembly,_chromosome:_5	AUGUSTUS	CDS	4107366	4107487	1	+	0	ID=g26101.t1.CDS8;Parent=g26101.t1;
OX101756.1_Tachina_lurida_genome_assembly,_chromosome:_5	AUGUSTUS	exon	4107366	4107487	.	+	.	ID=g26101.t1.exon8;Parent=g26101.t1;
OX101756.1_Tachina_lurida_genome_assembly,_chromosome:_5	AUGUSTUS	intron	4107488	4107758	1	+	.	ID=g26101.t1.intron8;Parent=g26101.t1;
OX101756.1_Tachina_lurida_genome_assembly,_chromosome:_5	AUGUSTUS	CDS	4107759	4107891	1	+	1	ID=g26101.t1.CDS9;Parent=g26101.t1;
OX101756.1_Tachina_lurida_genome_assembly,_chromosome:_5	AUGUSTUS	exon	4107759	4107891	.	+	.	ID=g26101.t1.exon9;Parent=g26101.t1;
OX101756.1_Tachina_lurida_genome_assembly,_chromosome:_5	AUGUSTUS	stop_codon	4107889	4107891	.	+	0	ID=g26101.t1.stop1;Parent=g26101.t1;
OX101756.1_Tachina_lurida_genome_assembly,_chromosome:_5	AUGUSTUS	gene	4140081	4143859	.	+	.	ID=g26102;
OX101756.1_Tachina_lurida_genome_assembly,_chromosome:_5	AUGUSTUS	mRNA	4140081	4143859	0.73	+	.	ID=g26102.t1;Parent=g26102;
OX101756.1_Tachina_lurida_genome_assembly,_chromosome:_5	AUGUSTUS	start_codon	4140081	4140083	.	+	0	ID=g26102.t1.start1;Parent=g26102.t1;
OX101756.1_Tachina_lurida_genome_assembly,_chromosome:_5	AUGUSTUS	CDS	4140081	4140126	0.73	+	0	ID=g26102.t1.CDS1;Parent=g26102.t1;
OX101756.1_Tachina_lurida_genome_assembly,_chromosome:_5	AUGUSTUS	exon	4140081	4140126	.	+	.	ID=g26102.t1.exon1;Parent=g26102.t1;
OX101756.1_Tachina_lurida_genome_assembly,_chromosome:_5	AUGUSTUS	intron	4140127	4142112	0.73	+	.	ID=g26102.t1.intron1;Parent=g26102.t1;
OX101756.1_Tachina_lurida_genome_assembly,_chromosome:_5	AUGUSTUS	CDS	4142113	4142295	1	+	2	ID=g26102.t1.CDS2;Parent=g26102.t1;
OX101756.1_Tachina_lurida_genome_assembly,_chromosome:_5	AUGUSTUS	exon	4142113	4142295	.	+	.	ID=g26102.t1.exon2;Parent=g26102.t1;
OX101756.1_Tachina_lurida_genome_assembly,_chromosome:_5	AUGUSTUS	intron	4142296	4143305	1	+	.	ID=g26102.t1.intron2;Parent=g26102.t1;
OX101756.1_Tachina_lurida_genome_assembly,_chromosome:_5	AUGUSTUS	CDS	4143306	4143496	1	+	2	ID=g26102.t1.CDS3;Parent=g26102.t1;
OX101756.1_Tachina_lurida_genome_assembly,_chromosome:_5	AUGUSTUS	exon	4143306	4143496	.	+	.	ID=g26102.t1.exon3;Parent=g26102.t1;
OX101756.1_Tachina_lurida_genome_assembly,_chromosome:_5	AUGUSTUS	intron	4143497	4143562	1	+	.	ID=g26102.t1.intron3;Parent=g26102.t1;
OX101756.1_Tachina_lurida_genome_assembly,_chromosome:_5	AUGUSTUS	CDS	4143563	4143859	1	+	0	ID=g26102.t1.CDS4;Parent=g26102.t1;
OX101756.1_Tachina_lurida_genome_assembly,_chromosome:_5	AUGUSTUS	exon	4143563	4143859	.	+	.	ID=g26102.t1.exon4;Parent=g26102.t1;
OX101756.1_Tachina_lurida_genome_assembly,_chromosome:_5	AUGUSTUS	stop_codon	4143857	4143859	.	+	0	ID=g26102.t1.stop1;Parent=g26102.t1;
OX101756.1_Tachina_lurida_genome_assembly,_chromosome:_5	AUGUSTUS	gene	4161711	4164861	.	+	.	ID=g26103;
OX101756.1_Tachina_lurida_genome_assembly,_chromosome:_5	AUGUSTUS	mRNA	4161711	4164861	1	+	.	ID=g26103.t1;Parent=g26103;
OX101756.1_Tachina_lurida_genome_assembly,_chromosome:_5	AUGUSTUS	start_codon	4161711	4161713	.	+	0	ID=g26103.t1.start1;Parent=g26103.t1;
OX101756.1_Tachina_lurida_genome_assembly,_chromosome:_5	AUGUSTUS	CDS	4161711	4162004	1	+	0	ID=g26103.t1.CDS1;Parent=g26103.t1;
OX101756.1_Tachina_lurida_genome_assembly,_chromosome:_5	AUGUSTUS	exon	4161711	4162004	.	+	.	ID=g26103.t1.exon1;Parent=g26103.t1;
OX101756.1_Tachina_lurida_genome_assembly,_chromosome:_5	AUGUSTUS	intron	4162005	4162069	1	+	.	ID=g26103.t1.intron1;Parent=g26103.t1;
OX101756.1_Tachina_lurida_genome_assembly,_chromosome:_5	AUGUSTUS	CDS	4162070	4162594	1	+	0	ID=g26103.t1.CDS2;Parent=g26103.t1;
OX101756.1_Tachina_lurida_genome_assembly,_chromosome:_5	AUGUSTUS	exon	4162070	4162594	.	+	.	ID=g26103.t1.exon2;Parent=g26103.t1;
OX101756.1_Tachina_lurida_genome_assembly,_chromosome:_5	AUGUSTUS	intron	4162595	4162677	1	+	.	ID=g26103.t1.intron2;Parent=g26103.t1;
OX101756.1_Tachina_lurida_genome_assembly,_chromosome:_5	AUGUSTUS	CDS	4162678	4162787	1	+	0	ID=g26103.t1.CDS3;Parent=g26103.t1;
OX101756.1_Tachina_lurida_genome_assembly,_chromosome:_5	AUGUSTUS	exon	4162678	4162787	.	+	.	ID=g26103.t1.exon3;Parent=g26103.t1;
OX101756.1_Tachina_lurida_genome_assembly,_chromosome:_5	AUGUSTUS	intron	4162788	4162841	1	+	.	ID=g26103.t1.intron3;Parent=g26103.t1;
OX101756.1_Tachina_lurida_genome_assembly,_chromosome:_5	AUGUSTUS	CDS	4162842	4164246	1	+	1	ID=g26103.t1.CDS4;Parent=g26103.t1;
OX101756.1_Tachina_lurida_genome_assembly,_chromosome:_5	AUGUSTUS	exon	4162842	4164246	.	+	.	ID=g26103.t1.exon4;Parent=g26103.t1;
OX101756.1_Tachina_lurida_genome_assembly,_chromosome:_5	AUGUSTUS	intron	4164247	4164297	1	+	.	ID=g26103.t1.intron4;Parent=g26103.t1;
OX101756.1_Tachina_lurida_genome_assembly,_chromosome:_5	AUGUSTUS	CDS	4164298	4164861	1	+	0	ID=g26103.t1.CDS5;Parent=g26103.t1;
OX101756.1_Tachina_lurida_genome_assembly,_chromosome:_5	AUGUSTUS	exon	4164298	4164861	.	+	.	ID=g26103.t1.exon5;Parent=g26103.t1;
OX101756.1_Tachina_lurida_genome_assembly,_chromosome:_5	AUGUSTUS	stop_codon	4164859	4164861	.	+	0	ID=g26103.t1.stop1;Parent=g26103.t1;
OX101756.1_Tachina_lurida_genome_assembly,_chromosome:_5	GeneMark.hmm3	mRNA	4161711	4164861	.	+	.	ID=g26103.t2;Parent=g26103;
OX101756.1_Tachina_lurida_genome_assembly,_chromosome:_5	GeneMark.hmm3	start_codon	4161711	4161713	.	+	0	ID=g26103.t2.start1;Parent=g26103.t2;
OX101756.1_Tachina_lurida_genome_assembly,_chromosome:_5	GeneMark.hmm3	CDS	4161711	4162004	.	+	0	ID=g26103.t2.CDS1;Parent=g26103.t2;
OX101756.1_Tachina_lurida_genome_assembly,_chromosome:_5	GeneMark.hmm3	exon	4161711	4162004	0	+	.	ID=g26103.t2.exon1;Parent=g26103.t2;
OX101756.1_Tachina_lurida_genome_assembly,_chromosome:_5	GeneMark.hmm3	intron	4162005	4162069	.	+	0	ID=g26103.t2.intron1;Parent=g26103.t2;
OX101756.1_Tachina_lurida_genome_assembly,_chromosome:_5	GeneMark.hmm3	CDS	4162070	4162594	.	+	0	ID=g26103.t2.CDS2;Parent=g26103.t2;
OX101756.1_Tachina_lurida_genome_assembly,_chromosome:_5	GeneMark.hmm3	exon	4162070	4162594	0	+	.	ID=g26103.t2.exon2;Parent=g26103.t2;
OX101756.1_Tachina_lurida_genome_assembly,_chromosome:_5	GeneMark.hmm3	intron	4162595	4162677	.	+	0	ID=g26103.t2.intron2;Parent=g26103.t2;
OX101756.1_Tachina_lurida_genome_assembly,_chromosome:_5	GeneMark.hmm3	CDS	4162678	4162787	.	+	0	ID=g26103.t2.CDS3;Parent=g26103.t2;
OX101756.1_Tachina_lurida_genome_assembly,_chromosome:_5	GeneMark.hmm3	exon	4162678	4162787	0	+	.	ID=g26103.t2.exon3;Parent=g26103.t2;
OX101756.1_Tachina_lurida_genome_assembly,_chromosome:_5	GeneMark.hmm3	intron	4162788	4162841	.	+	1	ID=g26103.t2.intron3;Parent=g26103.t2;
OX101756.1_Tachina_lurida_genome_assembly,_chromosome:_5	GeneMark.hmm3	CDS	4162842	4164249	.	+	1	ID=g26103.t2.CDS4;Parent=g26103.t2;
OX101756.1_Tachina_lurida_genome_assembly,_chromosome:_5	GeneMark.hmm3	exon	4162842	4164249	0	+	.	ID=g26103.t2.exon4;Parent=g26103.t2;
OX101756.1_Tachina_lurida_genome_assembly,_chromosome:_5	GeneMark.hmm3	intron	4164250	4164297	.	+	0	ID=g26103.t2.intron4;Parent=g26103.t2;
OX101756.1_Tachina_lurida_genome_assembly,_chromosome:_5	GeneMark.hmm3	CDS	4164298	4164861	.	+	0	ID=g26103.t2.CDS5;Parent=g26103.t2;
OX101756.1_Tachina_lurida_genome_assembly,_chromosome:_5	GeneMark.hmm3	exon	4164298	4164861	0	+	.	ID=g26103.t2.exon5;Parent=g26103.t2;
OX101756.1_Tachina_lurida_genome_assembly,_chromosome:_5	GeneMark.hmm3	stop_codon	4164859	4164861	.	+	0	ID=g26103.t2.stop1;Parent=g26103.t2;
OX101756.1_Tachina_lurida_genome_assembly,_chromosome:_5	AUGUSTUS	gene	4255161	4288341	.	+	.	ID=g26104;
OX101756.1_Tachina_lurida_genome_assembly,_chromosome:_5	AUGUSTUS	mRNA	4255161	4255679	1	+	.	ID=g26104.t1;Parent=g26104;
OX101756.1_Tachina_lurida_genome_assembly,_chromosome:_5	AUGUSTUS	start_codon	4255161	4255163	.	+	0	ID=g26104.t1.start1;Parent=g26104.t1;
OX101756.1_Tachina_lurida_genome_assembly,_chromosome:_5	AUGUSTUS	CDS	4255161	4255679	1	+	0	ID=g26104.t1.CDS1;Parent=g26104.t1;
OX101756.1_Tachina_lurida_genome_assembly,_chromosome:_5	AUGUSTUS	exon	4255161	4255679	.	+	.	ID=g26104.t1.exon1;Parent=g26104.t1;
OX101756.1_Tachina_lurida_genome_assembly,_chromosome:_5	AUGUSTUS	stop_codon	4255677	4255679	.	+	0	ID=g26104.t1.stop1;Parent=g26104.t1;
OX101756.1_Tachina_lurida_genome_assembly,_chromosome:_5	AUGUSTUS	mRNA	4260442	4288341	0.83	+	.	ID=g26104.t2;Parent=g26104;
OX101756.1_Tachina_lurida_genome_assembly,_chromosome:_5	AUGUSTUS	start_codon	4260442	4260444	.	+	0	ID=g26104.t2.start1;Parent=g26104.t2;
OX101756.1_Tachina_lurida_genome_assembly,_chromosome:_5	AUGUSTUS	CDS	4260442	4260790	0.83	+	0	ID=g26104.t2.CDS1;Parent=g26104.t2;
OX101756.1_Tachina_lurida_genome_assembly,_chromosome:_5	AUGUSTUS	exon	4260442	4260790	.	+	.	ID=g26104.t2.exon1;Parent=g26104.t2;
OX101756.1_Tachina_lurida_genome_assembly,_chromosome:_5	AUGUSTUS	intron	4260791	4263432	0.83	+	.	ID=g26104.t2.intron1;Parent=g26104.t2;
OX101756.1_Tachina_lurida_genome_assembly,_chromosome:_5	AUGUSTUS	CDS	4263433	4263788	0.83	+	2	ID=g26104.t2.CDS2;Parent=g26104.t2;
OX101756.1_Tachina_lurida_genome_assembly,_chromosome:_5	AUGUSTUS	exon	4263433	4263788	.	+	.	ID=g26104.t2.exon2;Parent=g26104.t2;
OX101756.1_Tachina_lurida_genome_assembly,_chromosome:_5	AUGUSTUS	intron	4263789	4269044	1	+	.	ID=g26104.t2.intron2;Parent=g26104.t2;
OX101756.1_Tachina_lurida_genome_assembly,_chromosome:_5	AUGUSTUS	CDS	4269045	4269240	1	+	0	ID=g26104.t2.CDS3;Parent=g26104.t2;
OX101756.1_Tachina_lurida_genome_assembly,_chromosome:_5	AUGUSTUS	exon	4269045	4269240	.	+	.	ID=g26104.t2.exon3;Parent=g26104.t2;
OX101756.1_Tachina_lurida_genome_assembly,_chromosome:_5	AUGUSTUS	intron	4269241	4270183	1	+	.	ID=g26104.t2.intron3;Parent=g26104.t2;
OX101756.1_Tachina_lurida_genome_assembly,_chromosome:_5	AUGUSTUS	CDS	4270184	4271092	1	+	2	ID=g26104.t2.CDS4;Parent=g26104.t2;
OX101756.1_Tachina_lurida_genome_assembly,_chromosome:_5	AUGUSTUS	exon	4270184	4271092	.	+	.	ID=g26104.t2.exon4;Parent=g26104.t2;
OX101756.1_Tachina_lurida_genome_assembly,_chromosome:_5	AUGUSTUS	intron	4271093	4275471	1	+	.	ID=g26104.t2.intron4;Parent=g26104.t2;
OX101756.1_Tachina_lurida_genome_assembly,_chromosome:_5	AUGUSTUS	CDS	4275472	4276018	1	+	2	ID=g26104.t2.CDS5;Parent=g26104.t2;
OX101756.1_Tachina_lurida_genome_assembly,_chromosome:_5	AUGUSTUS	exon	4275472	4276018	.	+	.	ID=g26104.t2.exon5;Parent=g26104.t2;
OX101756.1_Tachina_lurida_genome_assembly,_chromosome:_5	AUGUSTUS	intron	4276019	4287635	1	+	.	ID=g26104.t2.intron5;Parent=g26104.t2;
OX101756.1_Tachina_lurida_genome_assembly,_chromosome:_5	AUGUSTUS	CDS	4287636	4288341	1	+	1	ID=g26104.t2.CDS6;Parent=g26104.t2;
OX101756.1_Tachina_lurida_genome_assembly,_chromosome:_5	AUGUSTUS	exon	4287636	4288341	.	+	.	ID=g26104.t2.exon6;Parent=g26104.t2;
OX101756.1_Tachina_lurida_genome_assembly,_chromosome:_5	AUGUSTUS	stop_codon	4288339	4288341	.	+	0	ID=g26104.t2.stop1;Parent=g26104.t2;
OX101756.1_Tachina_lurida_genome_assembly,_chromosome:_5	GeneMark.hmm3	mRNA	4255161	4276022	.	+	.	ID=g26104.t3;Parent=g26104;
OX101756.1_Tachina_lurida_genome_assembly,_chromosome:_5	GeneMark.hmm3	start_codon	4255161	4255163	.	+	0	ID=g26104.t3.start1;Parent=g26104.t3;
OX101756.1_Tachina_lurida_genome_assembly,_chromosome:_5	GeneMark.hmm3	CDS	4255161	4255665	.	+	0	ID=g26104.t3.CDS1;Parent=g26104.t3;
OX101756.1_Tachina_lurida_genome_assembly,_chromosome:_5	GeneMark.hmm3	exon	4255161	4255665	0	+	.	ID=g26104.t3.exon1;Parent=g26104.t3;
OX101756.1_Tachina_lurida_genome_assembly,_chromosome:_5	GeneMark.hmm3	intron	4255666	4260484	.	+	2	ID=g26104.t3.intron1;Parent=g26104.t3;
OX101756.1_Tachina_lurida_genome_assembly,_chromosome:_5	GeneMark.hmm3	CDS	4260485	4260790	.	+	2	ID=g26104.t3.CDS2;Parent=g26104.t3;
OX101756.1_Tachina_lurida_genome_assembly,_chromosome:_5	GeneMark.hmm3	exon	4260485	4260790	0	+	.	ID=g26104.t3.exon2;Parent=g26104.t3;
OX101756.1_Tachina_lurida_genome_assembly,_chromosome:_5	GeneMark.hmm3	intron	4260791	4263432	.	+	2	ID=g26104.t3.intron2;Parent=g26104.t3;
OX101756.1_Tachina_lurida_genome_assembly,_chromosome:_5	GeneMark.hmm3	CDS	4263433	4263788	.	+	2	ID=g26104.t3.CDS3;Parent=g26104.t3;
OX101756.1_Tachina_lurida_genome_assembly,_chromosome:_5	GeneMark.hmm3	exon	4263433	4263788	0	+	.	ID=g26104.t3.exon3;Parent=g26104.t3;
OX101756.1_Tachina_lurida_genome_assembly,_chromosome:_5	GeneMark.hmm3	intron	4263789	4269044	.	+	0	ID=g26104.t3.intron3;Parent=g26104.t3;
OX101756.1_Tachina_lurida_genome_assembly,_chromosome:_5	GeneMark.hmm3	CDS	4269045	4269240	.	+	0	ID=g26104.t3.CDS4;Parent=g26104.t3;
OX101756.1_Tachina_lurida_genome_assembly,_chromosome:_5	GeneMark.hmm3	exon	4269045	4269240	0	+	.	ID=g26104.t3.exon4;Parent=g26104.t3;
OX101756.1_Tachina_lurida_genome_assembly,_chromosome:_5	GeneMark.hmm3	intron	4269241	4270183	.	+	2	ID=g26104.t3.intron4;Parent=g26104.t3;
OX101756.1_Tachina_lurida_genome_assembly,_chromosome:_5	GeneMark.hmm3	CDS	4270184	4271092	.	+	2	ID=g26104.t3.CDS5;Parent=g26104.t3;
OX101756.1_Tachina_lurida_genome_assembly,_chromosome:_5	GeneMark.hmm3	exon	4270184	4271092	0	+	.	ID=g26104.t3.exon5;Parent=g26104.t3;
OX101756.1_Tachina_lurida_genome_assembly,_chromosome:_5	GeneMark.hmm3	intron	4271093	4275471	.	+	2	ID=g26104.t3.intron5;Parent=g26104.t3;
OX101756.1_Tachina_lurida_genome_assembly,_chromosome:_5	GeneMark.hmm3	CDS	4275472	4276022	.	+	2	ID=g26104.t3.CDS6;Parent=g26104.t3;
OX101756.1_Tachina_lurida_genome_assembly,_chromosome:_5	GeneMark.hmm3	exon	4275472	4276022	0	+	.	ID=g26104.t3.exon6;Parent=g26104.t3;
OX101756.1_Tachina_lurida_genome_assembly,_chromosome:_5	GeneMark.hmm3	stop_codon	4276020	4276022	.	+	0	ID=g26104.t3.stop1;Parent=g26104.t3;
OX101756.1_Tachina_lurida_genome_assembly,_chromosome:_5	AUGUSTUS	gene	4346856	4366116	.	-	.	ID=g26105;
OX101756.1_Tachina_lurida_genome_assembly,_chromosome:_5	AUGUSTUS	mRNA	4346856	4366098	1	-	.	ID=g26105.t1;Parent=g26105;
OX101756.1_Tachina_lurida_genome_assembly,_chromosome:_5	AUGUSTUS	stop_codon	4346856	4346858	.	-	0	ID=g26105.t1.stop1;Parent=g26105.t1;
OX101756.1_Tachina_lurida_genome_assembly,_chromosome:_5	AUGUSTUS	CDS	4346856	4347450	1	-	1	ID=g26105.t1.CDS1;Parent=g26105.t1;
OX101756.1_Tachina_lurida_genome_assembly,_chromosome:_5	AUGUSTUS	exon	4346856	4347450	.	-	.	ID=g26105.t1.exon1;Parent=g26105.t1;
OX101756.1_Tachina_lurida_genome_assembly,_chromosome:_5	AUGUSTUS	intron	4347451	4347517	1	-	.	ID=g26105.t1.intron1;Parent=g26105.t1;
OX101756.1_Tachina_lurida_genome_assembly,_chromosome:_5	AUGUSTUS	CDS	4347518	4347857	1	-	2	ID=g26105.t1.CDS2;Parent=g26105.t1;
OX101756.1_Tachina_lurida_genome_assembly,_chromosome:_5	AUGUSTUS	exon	4347518	4347857	.	-	.	ID=g26105.t1.exon2;Parent=g26105.t1;
OX101756.1_Tachina_lurida_genome_assembly,_chromosome:_5	AUGUSTUS	intron	4347858	4347937	1	-	.	ID=g26105.t1.intron2;Parent=g26105.t1;
OX101756.1_Tachina_lurida_genome_assembly,_chromosome:_5	AUGUSTUS	CDS	4347938	4348157	1	-	0	ID=g26105.t1.CDS3;Parent=g26105.t1;
OX101756.1_Tachina_lurida_genome_assembly,_chromosome:_5	AUGUSTUS	exon	4347938	4348157	.	-	.	ID=g26105.t1.exon3;Parent=g26105.t1;
OX101756.1_Tachina_lurida_genome_assembly,_chromosome:_5	AUGUSTUS	intron	4348158	4348236	1	-	.	ID=g26105.t1.intron3;Parent=g26105.t1;
OX101756.1_Tachina_lurida_genome_assembly,_chromosome:_5	AUGUSTUS	CDS	4348237	4348401	1	-	0	ID=g26105.t1.CDS4;Parent=g26105.t1;
OX101756.1_Tachina_lurida_genome_assembly,_chromosome:_5	AUGUSTUS	exon	4348237	4348401	.	-	.	ID=g26105.t1.exon4;Parent=g26105.t1;
OX101756.1_Tachina_lurida_genome_assembly,_chromosome:_5	AUGUSTUS	intron	4348402	4348527	1	-	.	ID=g26105.t1.intron4;Parent=g26105.t1;
OX101756.1_Tachina_lurida_genome_assembly,_chromosome:_5	AUGUSTUS	CDS	4348528	4348723	1	-	1	ID=g26105.t1.CDS5;Parent=g26105.t1;
OX101756.1_Tachina_lurida_genome_assembly,_chromosome:_5	AUGUSTUS	exon	4348528	4348723	.	-	.	ID=g26105.t1.exon5;Parent=g26105.t1;
OX101756.1_Tachina_lurida_genome_assembly,_chromosome:_5	AUGUSTUS	intron	4348724	4348934	1	-	.	ID=g26105.t1.intron5;Parent=g26105.t1;
OX101756.1_Tachina_lurida_genome_assembly,_chromosome:_5	AUGUSTUS	CDS	4348935	4349327	1	-	1	ID=g26105.t1.CDS6;Parent=g26105.t1;
OX101756.1_Tachina_lurida_genome_assembly,_chromosome:_5	AUGUSTUS	exon	4348935	4349327	.	-	.	ID=g26105.t1.exon6;Parent=g26105.t1;
OX101756.1_Tachina_lurida_genome_assembly,_chromosome:_5	AUGUSTUS	intron	4349328	4349390	1	-	.	ID=g26105.t1.intron6;Parent=g26105.t1;
OX101756.1_Tachina_lurida_genome_assembly,_chromosome:_5	AUGUSTUS	CDS	4349391	4349664	1	-	2	ID=g26105.t1.CDS7;Parent=g26105.t1;
OX101756.1_Tachina_lurida_genome_assembly,_chromosome:_5	AUGUSTUS	exon	4349391	4349664	.	-	.	ID=g26105.t1.exon7;Parent=g26105.t1;
OX101756.1_Tachina_lurida_genome_assembly,_chromosome:_5	AUGUSTUS	intron	4349665	4352114	1	-	.	ID=g26105.t1.intron7;Parent=g26105.t1;
OX101756.1_Tachina_lurida_genome_assembly,_chromosome:_5	AUGUSTUS	CDS	4352115	4352349	1	-	0	ID=g26105.t1.CDS8;Parent=g26105.t1;
OX101756.1_Tachina_lurida_genome_assembly,_chromosome:_5	AUGUSTUS	exon	4352115	4352349	.	-	.	ID=g26105.t1.exon8;Parent=g26105.t1;
OX101756.1_Tachina_lurida_genome_assembly,_chromosome:_5	AUGUSTUS	intron	4352350	4352416	1	-	.	ID=g26105.t1.intron8;Parent=g26105.t1;
OX101756.1_Tachina_lurida_genome_assembly,_chromosome:_5	AUGUSTUS	CDS	4352417	4352608	1	-	0	ID=g26105.t1.CDS9;Parent=g26105.t1;
OX101756.1_Tachina_lurida_genome_assembly,_chromosome:_5	AUGUSTUS	exon	4352417	4352608	.	-	.	ID=g26105.t1.exon9;Parent=g26105.t1;
OX101756.1_Tachina_lurida_genome_assembly,_chromosome:_5	AUGUSTUS	intron	4352609	4353345	1	-	.	ID=g26105.t1.intron9;Parent=g26105.t1;
OX101756.1_Tachina_lurida_genome_assembly,_chromosome:_5	AUGUSTUS	CDS	4353346	4353526	1	-	1	ID=g26105.t1.CDS10;Parent=g26105.t1;
OX101756.1_Tachina_lurida_genome_assembly,_chromosome:_5	AUGUSTUS	exon	4353346	4353526	.	-	.	ID=g26105.t1.exon10;Parent=g26105.t1;
OX101756.1_Tachina_lurida_genome_assembly,_chromosome:_5	AUGUSTUS	intron	4353527	4355726	1	-	.	ID=g26105.t1.intron10;Parent=g26105.t1;
OX101756.1_Tachina_lurida_genome_assembly,_chromosome:_5	AUGUSTUS	CDS	4355727	4355869	1	-	0	ID=g26105.t1.CDS11;Parent=g26105.t1;
OX101756.1_Tachina_lurida_genome_assembly,_chromosome:_5	AUGUSTUS	exon	4355727	4355869	.	-	.	ID=g26105.t1.exon11;Parent=g26105.t1;
OX101756.1_Tachina_lurida_genome_assembly,_chromosome:_5	AUGUSTUS	intron	4355870	4357137	1	-	.	ID=g26105.t1.intron11;Parent=g26105.t1;
OX101756.1_Tachina_lurida_genome_assembly,_chromosome:_5	AUGUSTUS	CDS	4357138	4357375	1	-	1	ID=g26105.t1.CDS12;Parent=g26105.t1;
OX101756.1_Tachina_lurida_genome_assembly,_chromosome:_5	AUGUSTUS	exon	4357138	4357375	.	-	.	ID=g26105.t1.exon12;Parent=g26105.t1;
OX101756.1_Tachina_lurida_genome_assembly,_chromosome:_5	AUGUSTUS	intron	4357376	4365802	1	-	.	ID=g26105.t1.intron12;Parent=g26105.t1;
OX101756.1_Tachina_lurida_genome_assembly,_chromosome:_5	AUGUSTUS	CDS	4365803	4366098	1	-	0	ID=g26105.t1.CDS13;Parent=g26105.t1;
OX101756.1_Tachina_lurida_genome_assembly,_chromosome:_5	AUGUSTUS	exon	4365803	4366098	.	-	.	ID=g26105.t1.exon13;Parent=g26105.t1;
OX101756.1_Tachina_lurida_genome_assembly,_chromosome:_5	AUGUSTUS	start_codon	4366096	4366098	.	-	0	ID=g26105.t1.start1;Parent=g26105.t1;
OX101756.1_Tachina_lurida_genome_assembly,_chromosome:_5	GeneMark.hmm3	mRNA	4346856	4366116	.	-	.	ID=g26105.t2;Parent=g26105;
OX101756.1_Tachina_lurida_genome_assembly,_chromosome:_5	GeneMark.hmm3	stop_codon	4346856	4346858	.	-	0	ID=g26105.t2.stop1;Parent=g26105.t2;
OX101756.1_Tachina_lurida_genome_assembly,_chromosome:_5	GeneMark.hmm3	CDS	4346856	4347450	.	-	1	ID=g26105.t2.CDS1;Parent=g26105.t2;
OX101756.1_Tachina_lurida_genome_assembly,_chromosome:_5	GeneMark.hmm3	exon	4346856	4347450	0	-	.	ID=g26105.t2.exon1;Parent=g26105.t2;
OX101756.1_Tachina_lurida_genome_assembly,_chromosome:_5	GeneMark.hmm3	intron	4347451	4347517	.	-	2	ID=g26105.t2.intron1;Parent=g26105.t2;
OX101756.1_Tachina_lurida_genome_assembly,_chromosome:_5	GeneMark.hmm3	CDS	4347518	4347857	.	-	2	ID=g26105.t2.CDS2;Parent=g26105.t2;
OX101756.1_Tachina_lurida_genome_assembly,_chromosome:_5	GeneMark.hmm3	exon	4347518	4347857	0	-	.	ID=g26105.t2.exon2;Parent=g26105.t2;
OX101756.1_Tachina_lurida_genome_assembly,_chromosome:_5	GeneMark.hmm3	intron	4347858	4347937	.	-	0	ID=g26105.t2.intron2;Parent=g26105.t2;
OX101756.1_Tachina_lurida_genome_assembly,_chromosome:_5	GeneMark.hmm3	CDS	4347938	4348157	.	-	0	ID=g26105.t2.CDS3;Parent=g26105.t2;
OX101756.1_Tachina_lurida_genome_assembly,_chromosome:_5	GeneMark.hmm3	exon	4347938	4348157	0	-	.	ID=g26105.t2.exon3;Parent=g26105.t2;
OX101756.1_Tachina_lurida_genome_assembly,_chromosome:_5	GeneMark.hmm3	intron	4348158	4348236	.	-	0	ID=g26105.t2.intron3;Parent=g26105.t2;
OX101756.1_Tachina_lurida_genome_assembly,_chromosome:_5	GeneMark.hmm3	CDS	4348237	4348401	.	-	0	ID=g26105.t2.CDS4;Parent=g26105.t2;
OX101756.1_Tachina_lurida_genome_assembly,_chromosome:_5	GeneMark.hmm3	exon	4348237	4348401	0	-	.	ID=g26105.t2.exon4;Parent=g26105.t2;
OX101756.1_Tachina_lurida_genome_assembly,_chromosome:_5	GeneMark.hmm3	intron	4348402	4348527	.	-	1	ID=g26105.t2.intron4;Parent=g26105.t2;
OX101756.1_Tachina_lurida_genome_assembly,_chromosome:_5	GeneMark.hmm3	CDS	4348528	4348723	.	-	1	ID=g26105.t2.CDS5;Parent=g26105.t2;
OX101756.1_Tachina_lurida_genome_assembly,_chromosome:_5	GeneMark.hmm3	exon	4348528	4348723	0	-	.	ID=g26105.t2.exon5;Parent=g26105.t2;
OX101756.1_Tachina_lurida_genome_assembly,_chromosome:_5	GeneMark.hmm3	intron	4348724	4348934	.	-	1	ID=g26105.t2.intron5;Parent=g26105.t2;
OX101756.1_Tachina_lurida_genome_assembly,_chromosome:_5	GeneMark.hmm3	CDS	4348935	4349327	.	-	1	ID=g26105.t2.CDS6;Parent=g26105.t2;
OX101756.1_Tachina_lurida_genome_assembly,_chromosome:_5	GeneMark.hmm3	exon	4348935	4349327	0	-	.	ID=g26105.t2.exon6;Parent=g26105.t2;
OX101756.1_Tachina_lurida_genome_assembly,_chromosome:_5	GeneMark.hmm3	intron	4349328	4349390	.	-	2	ID=g26105.t2.intron6;Parent=g26105.t2;
OX101756.1_Tachina_lurida_genome_assembly,_chromosome:_5	GeneMark.hmm3	CDS	4349391	4349664	.	-	2	ID=g26105.t2.CDS7;Parent=g26105.t2;
OX101756.1_Tachina_lurida_genome_assembly,_chromosome:_5	GeneMark.hmm3	exon	4349391	4349664	0	-	.	ID=g26105.t2.exon7;Parent=g26105.t2;
OX101756.1_Tachina_lurida_genome_assembly,_chromosome:_5	GeneMark.hmm3	intron	4349665	4352114	.	-	0	ID=g26105.t2.intron7;Parent=g26105.t2;
OX101756.1_Tachina_lurida_genome_assembly,_chromosome:_5	GeneMark.hmm3	CDS	4352115	4352349	.	-	0	ID=g26105.t2.CDS8;Parent=g26105.t2;
OX101756.1_Tachina_lurida_genome_assembly,_chromosome:_5	GeneMark.hmm3	exon	4352115	4352349	0	-	.	ID=g26105.t2.exon8;Parent=g26105.t2;
OX101756.1_Tachina_lurida_genome_assembly,_chromosome:_5	GeneMark.hmm3	intron	4352350	4352416	.	-	0	ID=g26105.t2.intron8;Parent=g26105.t2;
OX101756.1_Tachina_lurida_genome_assembly,_chromosome:_5	GeneMark.hmm3	CDS	4352417	4352608	.	-	0	ID=g26105.t2.CDS9;Parent=g26105.t2;
OX101756.1_Tachina_lurida_genome_assembly,_chromosome:_5	GeneMark.hmm3	exon	4352417	4352608	0	-	.	ID=g26105.t2.exon9;Parent=g26105.t2;
OX101756.1_Tachina_lurida_genome_assembly,_chromosome:_5	GeneMark.hmm3	intron	4352609	4353345	.	-	1	ID=g26105.t2.intron9;Parent=g26105.t2;
OX101756.1_Tachina_lurida_genome_assembly,_chromosome:_5	GeneMark.hmm3	CDS	4353346	4353526	.	-	1	ID=g26105.t2.CDS10;Parent=g26105.t2;
OX101756.1_Tachina_lurida_genome_assembly,_chromosome:_5	GeneMark.hmm3	exon	4353346	4353526	0	-	.	ID=g26105.t2.exon10;Parent=g26105.t2;
OX101756.1_Tachina_lurida_genome_assembly,_chromosome:_5	GeneMark.hmm3	intron	4353527	4355726	.	-	0	ID=g26105.t2.intron10;Parent=g26105.t2;
OX101756.1_Tachina_lurida_genome_assembly,_chromosome:_5	GeneMark.hmm3	CDS	4355727	4355869	.	-	0	ID=g26105.t2.CDS11;Parent=g26105.t2;
OX101756.1_Tachina_lurida_genome_assembly,_chromosome:_5	GeneMark.hmm3	exon	4355727	4355869	0	-	.	ID=g26105.t2.exon11;Parent=g26105.t2;
OX101756.1_Tachina_lurida_genome_assembly,_chromosome:_5	GeneMark.hmm3	intron	4355870	4357137	.	-	1	ID=g26105.t2.intron11;Parent=g26105.t2;
OX101756.1_Tachina_lurida_genome_assembly,_chromosome:_5	GeneMark.hmm3	CDS	4357138	4357375	.	-	1	ID=g26105.t2.CDS12;Parent=g26105.t2;
OX101756.1_Tachina_lurida_genome_assembly,_chromosome:_5	GeneMark.hmm3	exon	4357138	4357375	0	-	.	ID=g26105.t2.exon12;Parent=g26105.t2;
OX101756.1_Tachina_lurida_genome_assembly,_chromosome:_5	GeneMark.hmm3	intron	4357376	4365802	.	-	0	ID=g26105.t2.intron12;Parent=g26105.t2;
OX101756.1_Tachina_lurida_genome_assembly,_chromosome:_5	GeneMark.hmm3	CDS	4365803	4366116	.	-	0	ID=g26105.t2.CDS13;Parent=g26105.t2;
OX101756.1_Tachina_lurida_genome_assembly,_chromosome:_5	GeneMark.hmm3	exon	4365803	4366116	0	-	.	ID=g26105.t2.exon13;Parent=g26105.t2;
OX101756.1_Tachina_lurida_genome_assembly,_chromosome:_5	GeneMark.hmm3	start_codon	4366114	4366116	.	-	0	ID=g26105.t2.start1;Parent=g26105.t2;
OX101756.1_Tachina_lurida_genome_assembly,_chromosome:_5	AUGUSTUS	gene	4444730	4465893	.	+	.	ID=g26106;
OX101756.1_Tachina_lurida_genome_assembly,_chromosome:_5	AUGUSTUS	mRNA	4444730	4465893	0.41	+	.	ID=g26106.t1;Parent=g26106;
OX101756.1_Tachina_lurida_genome_assembly,_chromosome:_5	AUGUSTUS	start_codon	4444730	4444732	.	+	0	ID=g26106.t1.start1;Parent=g26106.t1;
OX101756.1_Tachina_lurida_genome_assembly,_chromosome:_5	AUGUSTUS	CDS	4444730	4444748	0.42	+	0	ID=g26106.t1.CDS1;Parent=g26106.t1;
OX101756.1_Tachina_lurida_genome_assembly,_chromosome:_5	AUGUSTUS	exon	4444730	4444748	.	+	.	ID=g26106.t1.exon1;Parent=g26106.t1;
OX101756.1_Tachina_lurida_genome_assembly,_chromosome:_5	AUGUSTUS	intron	4444749	4454324	0.41	+	.	ID=g26106.t1.intron1;Parent=g26106.t1;
OX101756.1_Tachina_lurida_genome_assembly,_chromosome:_5	AUGUSTUS	CDS	4454325	4454415	0.99	+	2	ID=g26106.t1.CDS2;Parent=g26106.t1;
OX101756.1_Tachina_lurida_genome_assembly,_chromosome:_5	AUGUSTUS	exon	4454325	4454415	.	+	.	ID=g26106.t1.exon2;Parent=g26106.t1;
OX101756.1_Tachina_lurida_genome_assembly,_chromosome:_5	AUGUSTUS	intron	4454416	4454517	1	+	.	ID=g26106.t1.intron2;Parent=g26106.t1;
OX101756.1_Tachina_lurida_genome_assembly,_chromosome:_5	AUGUSTUS	CDS	4454518	4454721	1	+	1	ID=g26106.t1.CDS3;Parent=g26106.t1;
OX101756.1_Tachina_lurida_genome_assembly,_chromosome:_5	AUGUSTUS	exon	4454518	4454721	.	+	.	ID=g26106.t1.exon3;Parent=g26106.t1;
OX101756.1_Tachina_lurida_genome_assembly,_chromosome:_5	AUGUSTUS	intron	4454722	4460357	1	+	.	ID=g26106.t1.intron3;Parent=g26106.t1;
OX101756.1_Tachina_lurida_genome_assembly,_chromosome:_5	AUGUSTUS	CDS	4460358	4460595	1	+	1	ID=g26106.t1.CDS4;Parent=g26106.t1;
OX101756.1_Tachina_lurida_genome_assembly,_chromosome:_5	AUGUSTUS	exon	4460358	4460595	.	+	.	ID=g26106.t1.exon4;Parent=g26106.t1;
OX101756.1_Tachina_lurida_genome_assembly,_chromosome:_5	AUGUSTUS	intron	4460596	4462781	1	+	.	ID=g26106.t1.intron4;Parent=g26106.t1;
OX101756.1_Tachina_lurida_genome_assembly,_chromosome:_5	AUGUSTUS	CDS	4462782	4462885	1	+	0	ID=g26106.t1.CDS5;Parent=g26106.t1;
OX101756.1_Tachina_lurida_genome_assembly,_chromosome:_5	AUGUSTUS	exon	4462782	4462885	.	+	.	ID=g26106.t1.exon5;Parent=g26106.t1;
OX101756.1_Tachina_lurida_genome_assembly,_chromosome:_5	AUGUSTUS	intron	4462886	4463502	1	+	.	ID=g26106.t1.intron5;Parent=g26106.t1;
OX101756.1_Tachina_lurida_genome_assembly,_chromosome:_5	AUGUSTUS	CDS	4463503	4463655	1	+	1	ID=g26106.t1.CDS6;Parent=g26106.t1;
OX101756.1_Tachina_lurida_genome_assembly,_chromosome:_5	AUGUSTUS	exon	4463503	4463655	.	+	.	ID=g26106.t1.exon6;Parent=g26106.t1;
OX101756.1_Tachina_lurida_genome_assembly,_chromosome:_5	AUGUSTUS	intron	4463656	4463776	1	+	.	ID=g26106.t1.intron6;Parent=g26106.t1;
OX101756.1_Tachina_lurida_genome_assembly,_chromosome:_5	AUGUSTUS	CDS	4463777	4463954	1	+	1	ID=g26106.t1.CDS7;Parent=g26106.t1;
OX101756.1_Tachina_lurida_genome_assembly,_chromosome:_5	AUGUSTUS	exon	4463777	4463954	.	+	.	ID=g26106.t1.exon7;Parent=g26106.t1;
OX101756.1_Tachina_lurida_genome_assembly,_chromosome:_5	AUGUSTUS	intron	4463955	4465536	1	+	.	ID=g26106.t1.intron7;Parent=g26106.t1;
OX101756.1_Tachina_lurida_genome_assembly,_chromosome:_5	AUGUSTUS	CDS	4465537	4465893	1	+	0	ID=g26106.t1.CDS8;Parent=g26106.t1;
OX101756.1_Tachina_lurida_genome_assembly,_chromosome:_5	AUGUSTUS	exon	4465537	4465893	.	+	.	ID=g26106.t1.exon8;Parent=g26106.t1;
OX101756.1_Tachina_lurida_genome_assembly,_chromosome:_5	AUGUSTUS	stop_codon	4465891	4465893	.	+	0	ID=g26106.t1.stop1;Parent=g26106.t1;
OX101756.1_Tachina_lurida_genome_assembly,_chromosome:_5	AUGUSTUS	gene	4475742	4476956	.	+	.	ID=g26107;
OX101756.1_Tachina_lurida_genome_assembly,_chromosome:_5	AUGUSTUS	mRNA	4475742	4476956	1	+	.	ID=g26107.t1;Parent=g26107;
OX101756.1_Tachina_lurida_genome_assembly,_chromosome:_5	AUGUSTUS	start_codon	4475742	4475744	.	+	0	ID=g26107.t1.start1;Parent=g26107.t1;
OX101756.1_Tachina_lurida_genome_assembly,_chromosome:_5	AUGUSTUS	CDS	4475742	4476956	1	+	0	ID=g26107.t1.CDS1;Parent=g26107.t1;
OX101756.1_Tachina_lurida_genome_assembly,_chromosome:_5	AUGUSTUS	exon	4475742	4476956	.	+	.	ID=g26107.t1.exon1;Parent=g26107.t1;
OX101756.1_Tachina_lurida_genome_assembly,_chromosome:_5	AUGUSTUS	stop_codon	4476954	4476956	.	+	0	ID=g26107.t1.stop1;Parent=g26107.t1;
OX101756.1_Tachina_lurida_genome_assembly,_chromosome:_5	AUGUSTUS	gene	4481607	4487084	.	-	.	ID=g26108;
OX101756.1_Tachina_lurida_genome_assembly,_chromosome:_5	AUGUSTUS	mRNA	4481607	4487084	1	-	.	ID=g26108.t1;Parent=g26108;
OX101756.1_Tachina_lurida_genome_assembly,_chromosome:_5	AUGUSTUS	stop_codon	4481607	4481609	.	-	0	ID=g26108.t1.stop1;Parent=g26108.t1;
OX101756.1_Tachina_lurida_genome_assembly,_chromosome:_5	AUGUSTUS	CDS	4481607	4481788	1	-	2	ID=g26108.t1.CDS1;Parent=g26108.t1;
OX101756.1_Tachina_lurida_genome_assembly,_chromosome:_5	AUGUSTUS	exon	4481607	4481788	.	-	.	ID=g26108.t1.exon1;Parent=g26108.t1;
OX101756.1_Tachina_lurida_genome_assembly,_chromosome:_5	AUGUSTUS	intron	4481789	4486456	1	-	.	ID=g26108.t1.intron1;Parent=g26108.t1;
OX101756.1_Tachina_lurida_genome_assembly,_chromosome:_5	AUGUSTUS	CDS	4486457	4486866	1	-	1	ID=g26108.t1.CDS2;Parent=g26108.t1;
OX101756.1_Tachina_lurida_genome_assembly,_chromosome:_5	AUGUSTUS	exon	4486457	4486866	.	-	.	ID=g26108.t1.exon2;Parent=g26108.t1;
OX101756.1_Tachina_lurida_genome_assembly,_chromosome:_5	AUGUSTUS	intron	4486867	4486929	1	-	.	ID=g26108.t1.intron2;Parent=g26108.t1;
OX101756.1_Tachina_lurida_genome_assembly,_chromosome:_5	AUGUSTUS	CDS	4486930	4487084	1	-	0	ID=g26108.t1.CDS3;Parent=g26108.t1;
OX101756.1_Tachina_lurida_genome_assembly,_chromosome:_5	AUGUSTUS	exon	4486930	4487084	.	-	.	ID=g26108.t1.exon3;Parent=g26108.t1;
OX101756.1_Tachina_lurida_genome_assembly,_chromosome:_5	AUGUSTUS	start_codon	4487082	4487084	.	-	0	ID=g26108.t1.start1;Parent=g26108.t1;
OX101756.1_Tachina_lurida_genome_assembly,_chromosome:_5	AUGUSTUS	gene	4509350	4514497	.	+	.	ID=g26109;
OX101756.1_Tachina_lurida_genome_assembly,_chromosome:_5	AUGUSTUS	mRNA	4509350	4514497	0.45	+	.	ID=g26109.t1;Parent=g26109;
OX101756.1_Tachina_lurida_genome_assembly,_chromosome:_5	AUGUSTUS	start_codon	4509350	4509352	.	+	0	ID=g26109.t1.start1;Parent=g26109.t1;
OX101756.1_Tachina_lurida_genome_assembly,_chromosome:_5	AUGUSTUS	CDS	4509350	4510808	0.86	+	0	ID=g26109.t1.CDS1;Parent=g26109.t1;
OX101756.1_Tachina_lurida_genome_assembly,_chromosome:_5	AUGUSTUS	exon	4509350	4510808	.	+	.	ID=g26109.t1.exon1;Parent=g26109.t1;
OX101756.1_Tachina_lurida_genome_assembly,_chromosome:_5	AUGUSTUS	intron	4510809	4514282	0.48	+	.	ID=g26109.t1.intron1;Parent=g26109.t1;
OX101756.1_Tachina_lurida_genome_assembly,_chromosome:_5	AUGUSTUS	CDS	4514283	4514497	0.5	+	2	ID=g26109.t1.CDS2;Parent=g26109.t1;
OX101756.1_Tachina_lurida_genome_assembly,_chromosome:_5	AUGUSTUS	exon	4514283	4514497	.	+	.	ID=g26109.t1.exon2;Parent=g26109.t1;
OX101756.1_Tachina_lurida_genome_assembly,_chromosome:_5	AUGUSTUS	stop_codon	4514495	4514497	.	+	0	ID=g26109.t1.stop1;Parent=g26109.t1;
OX101756.1_Tachina_lurida_genome_assembly,_chromosome:_5	AUGUSTUS	gene	4594034	4594834	.	+	.	ID=g26110;
OX101756.1_Tachina_lurida_genome_assembly,_chromosome:_5	AUGUSTUS	mRNA	4594034	4594834	1	+	.	ID=g26110.t1;Parent=g26110;
OX101756.1_Tachina_lurida_genome_assembly,_chromosome:_5	AUGUSTUS	start_codon	4594034	4594036	.	+	0	ID=g26110.t1.start1;Parent=g26110.t1;
OX101756.1_Tachina_lurida_genome_assembly,_chromosome:_5	AUGUSTUS	CDS	4594034	4594122	1	+	0	ID=g26110.t1.CDS1;Parent=g26110.t1;
OX101756.1_Tachina_lurida_genome_assembly,_chromosome:_5	AUGUSTUS	exon	4594034	4594122	.	+	.	ID=g26110.t1.exon1;Parent=g26110.t1;
OX101756.1_Tachina_lurida_genome_assembly,_chromosome:_5	AUGUSTUS	intron	4594123	4594191	1	+	.	ID=g26110.t1.intron1;Parent=g26110.t1;
OX101756.1_Tachina_lurida_genome_assembly,_chromosome:_5	AUGUSTUS	CDS	4594192	4594311	1	+	1	ID=g26110.t1.CDS2;Parent=g26110.t1;
OX101756.1_Tachina_lurida_genome_assembly,_chromosome:_5	AUGUSTUS	exon	4594192	4594311	.	+	.	ID=g26110.t1.exon2;Parent=g26110.t1;
OX101756.1_Tachina_lurida_genome_assembly,_chromosome:_5	AUGUSTUS	intron	4594312	4594404	1	+	.	ID=g26110.t1.intron2;Parent=g26110.t1;
OX101756.1_Tachina_lurida_genome_assembly,_chromosome:_5	AUGUSTUS	CDS	4594405	4594570	1	+	1	ID=g26110.t1.CDS3;Parent=g26110.t1;
OX101756.1_Tachina_lurida_genome_assembly,_chromosome:_5	AUGUSTUS	exon	4594405	4594570	.	+	.	ID=g26110.t1.exon3;Parent=g26110.t1;
OX101756.1_Tachina_lurida_genome_assembly,_chromosome:_5	AUGUSTUS	intron	4594571	4594660	1	+	.	ID=g26110.t1.intron3;Parent=g26110.t1;
OX101756.1_Tachina_lurida_genome_assembly,_chromosome:_5	AUGUSTUS	CDS	4594661	4594834	1	+	0	ID=g26110.t1.CDS4;Parent=g26110.t1;
OX101756.1_Tachina_lurida_genome_assembly,_chromosome:_5	AUGUSTUS	exon	4594661	4594834	.	+	.	ID=g26110.t1.exon4;Parent=g26110.t1;
OX101756.1_Tachina_lurida_genome_assembly,_chromosome:_5	AUGUSTUS	stop_codon	4594832	4594834	.	+	0	ID=g26110.t1.stop1;Parent=g26110.t1;
OX101756.1_Tachina_lurida_genome_assembly,_chromosome:_5	AUGUSTUS	gene	4600609	4620540	.	+	.	ID=g26111;
OX101756.1_Tachina_lurida_genome_assembly,_chromosome:_5	AUGUSTUS	mRNA	4600609	4620540	1	+	.	ID=g26111.t1;Parent=g26111;
OX101756.1_Tachina_lurida_genome_assembly,_chromosome:_5	AUGUSTUS	start_codon	4600609	4600611	.	+	0	ID=g26111.t1.start1;Parent=g26111.t1;
OX101756.1_Tachina_lurida_genome_assembly,_chromosome:_5	AUGUSTUS	CDS	4600609	4600817	1	+	0	ID=g26111.t1.CDS1;Parent=g26111.t1;
OX101756.1_Tachina_lurida_genome_assembly,_chromosome:_5	AUGUSTUS	exon	4600609	4600817	.	+	.	ID=g26111.t1.exon1;Parent=g26111.t1;
OX101756.1_Tachina_lurida_genome_assembly,_chromosome:_5	AUGUSTUS	intron	4600818	4608617	1	+	.	ID=g26111.t1.intron1;Parent=g26111.t1;
OX101756.1_Tachina_lurida_genome_assembly,_chromosome:_5	AUGUSTUS	CDS	4608618	4608858	1	+	1	ID=g26111.t1.CDS2;Parent=g26111.t1;
OX101756.1_Tachina_lurida_genome_assembly,_chromosome:_5	AUGUSTUS	exon	4608618	4608858	.	+	.	ID=g26111.t1.exon2;Parent=g26111.t1;
OX101756.1_Tachina_lurida_genome_assembly,_chromosome:_5	AUGUSTUS	intron	4608859	4608926	1	+	.	ID=g26111.t1.intron2;Parent=g26111.t1;
OX101756.1_Tachina_lurida_genome_assembly,_chromosome:_5	AUGUSTUS	CDS	4608927	4609085	1	+	0	ID=g26111.t1.CDS3;Parent=g26111.t1;
OX101756.1_Tachina_lurida_genome_assembly,_chromosome:_5	AUGUSTUS	exon	4608927	4609085	.	+	.	ID=g26111.t1.exon3;Parent=g26111.t1;
OX101756.1_Tachina_lurida_genome_assembly,_chromosome:_5	AUGUSTUS	intron	4609086	4610863	1	+	.	ID=g26111.t1.intron3;Parent=g26111.t1;
OX101756.1_Tachina_lurida_genome_assembly,_chromosome:_5	AUGUSTUS	CDS	4610864	4610992	1	+	0	ID=g26111.t1.CDS4;Parent=g26111.t1;
OX101756.1_Tachina_lurida_genome_assembly,_chromosome:_5	AUGUSTUS	exon	4610864	4610992	.	+	.	ID=g26111.t1.exon4;Parent=g26111.t1;
OX101756.1_Tachina_lurida_genome_assembly,_chromosome:_5	AUGUSTUS	intron	4610993	4612479	1	+	.	ID=g26111.t1.intron4;Parent=g26111.t1;
OX101756.1_Tachina_lurida_genome_assembly,_chromosome:_5	AUGUSTUS	CDS	4612480	4612611	1	+	0	ID=g26111.t1.CDS5;Parent=g26111.t1;
OX101756.1_Tachina_lurida_genome_assembly,_chromosome:_5	AUGUSTUS	exon	4612480	4612611	.	+	.	ID=g26111.t1.exon5;Parent=g26111.t1;
OX101756.1_Tachina_lurida_genome_assembly,_chromosome:_5	AUGUSTUS	intron	4612612	4614262	1	+	.	ID=g26111.t1.intron5;Parent=g26111.t1;
OX101756.1_Tachina_lurida_genome_assembly,_chromosome:_5	AUGUSTUS	CDS	4614263	4614394	1	+	0	ID=g26111.t1.CDS6;Parent=g26111.t1;
OX101756.1_Tachina_lurida_genome_assembly,_chromosome:_5	AUGUSTUS	exon	4614263	4614394	.	+	.	ID=g26111.t1.exon6;Parent=g26111.t1;
OX101756.1_Tachina_lurida_genome_assembly,_chromosome:_5	AUGUSTUS	intron	4614395	4619840	1	+	.	ID=g26111.t1.intron6;Parent=g26111.t1;
OX101756.1_Tachina_lurida_genome_assembly,_chromosome:_5	AUGUSTUS	CDS	4619841	4619999	1	+	0	ID=g26111.t1.CDS7;Parent=g26111.t1;
OX101756.1_Tachina_lurida_genome_assembly,_chromosome:_5	AUGUSTUS	exon	4619841	4619999	.	+	.	ID=g26111.t1.exon7;Parent=g26111.t1;
OX101756.1_Tachina_lurida_genome_assembly,_chromosome:_5	AUGUSTUS	intron	4620000	4620069	1	+	.	ID=g26111.t1.intron7;Parent=g26111.t1;
OX101756.1_Tachina_lurida_genome_assembly,_chromosome:_5	AUGUSTUS	CDS	4620070	4620234	1	+	0	ID=g26111.t1.CDS8;Parent=g26111.t1;
OX101756.1_Tachina_lurida_genome_assembly,_chromosome:_5	AUGUSTUS	exon	4620070	4620234	.	+	.	ID=g26111.t1.exon8;Parent=g26111.t1;
OX101756.1_Tachina_lurida_genome_assembly,_chromosome:_5	AUGUSTUS	intron	4620235	4620291	1	+	.	ID=g26111.t1.intron8;Parent=g26111.t1;
OX101756.1_Tachina_lurida_genome_assembly,_chromosome:_5	AUGUSTUS	CDS	4620292	4620540	1	+	0	ID=g26111.t1.CDS9;Parent=g26111.t1;
OX101756.1_Tachina_lurida_genome_assembly,_chromosome:_5	AUGUSTUS	exon	4620292	4620540	.	+	.	ID=g26111.t1.exon9;Parent=g26111.t1;
OX101756.1_Tachina_lurida_genome_assembly,_chromosome:_5	AUGUSTUS	stop_codon	4620538	4620540	.	+	0	ID=g26111.t1.stop1;Parent=g26111.t1;
OX101756.1_Tachina_lurida_genome_assembly,_chromosome:_5	AUGUSTUS	mRNA	4600609	4620540	1	+	.	ID=g26111.t2;Parent=g26111;
OX101756.1_Tachina_lurida_genome_assembly,_chromosome:_5	AUGUSTUS	start_codon	4600609	4600611	.	+	0	ID=g26111.t2.start1;Parent=g26111.t2;
OX101756.1_Tachina_lurida_genome_assembly,_chromosome:_5	AUGUSTUS	CDS	4600609	4600817	1	+	0	ID=g26111.t2.CDS1;Parent=g26111.t2;
OX101756.1_Tachina_lurida_genome_assembly,_chromosome:_5	AUGUSTUS	exon	4600609	4600817	.	+	.	ID=g26111.t2.exon1;Parent=g26111.t2;
OX101756.1_Tachina_lurida_genome_assembly,_chromosome:_5	AUGUSTUS	intron	4600818	4608617	1	+	.	ID=g26111.t2.intron1;Parent=g26111.t2;
OX101756.1_Tachina_lurida_genome_assembly,_chromosome:_5	AUGUSTUS	CDS	4608618	4608858	1	+	1	ID=g26111.t2.CDS2;Parent=g26111.t2;
OX101756.1_Tachina_lurida_genome_assembly,_chromosome:_5	AUGUSTUS	exon	4608618	4608858	.	+	.	ID=g26111.t2.exon2;Parent=g26111.t2;
OX101756.1_Tachina_lurida_genome_assembly,_chromosome:_5	AUGUSTUS	intron	4608859	4608926	1	+	.	ID=g26111.t2.intron2;Parent=g26111.t2;
OX101756.1_Tachina_lurida_genome_assembly,_chromosome:_5	AUGUSTUS	CDS	4608927	4609085	1	+	0	ID=g26111.t2.CDS3;Parent=g26111.t2;
OX101756.1_Tachina_lurida_genome_assembly,_chromosome:_5	AUGUSTUS	exon	4608927	4609085	.	+	.	ID=g26111.t2.exon3;Parent=g26111.t2;
OX101756.1_Tachina_lurida_genome_assembly,_chromosome:_5	AUGUSTUS	intron	4609086	4610863	1	+	.	ID=g26111.t2.intron3;Parent=g26111.t2;
OX101756.1_Tachina_lurida_genome_assembly,_chromosome:_5	AUGUSTUS	CDS	4610864	4610992	1	+	0	ID=g26111.t2.CDS4;Parent=g26111.t2;
OX101756.1_Tachina_lurida_genome_assembly,_chromosome:_5	AUGUSTUS	exon	4610864	4610992	.	+	.	ID=g26111.t2.exon4;Parent=g26111.t2;
OX101756.1_Tachina_lurida_genome_assembly,_chromosome:_5	AUGUSTUS	intron	4610993	4612479	1	+	.	ID=g26111.t2.intron4;Parent=g26111.t2;
OX101756.1_Tachina_lurida_genome_assembly,_chromosome:_5	AUGUSTUS	CDS	4612480	4612611	1	+	0	ID=g26111.t2.CDS5;Parent=g26111.t2;
OX101756.1_Tachina_lurida_genome_assembly,_chromosome:_5	AUGUSTUS	exon	4612480	4612611	.	+	.	ID=g26111.t2.exon5;Parent=g26111.t2;
OX101756.1_Tachina_lurida_genome_assembly,_chromosome:_5	AUGUSTUS	intron	4612612	4619840	1	+	.	ID=g26111.t2.intron5;Parent=g26111.t2;
OX101756.1_Tachina_lurida_genome_assembly,_chromosome:_5	AUGUSTUS	CDS	4619841	4619999	1	+	0	ID=g26111.t2.CDS6;Parent=g26111.t2;
OX101756.1_Tachina_lurida_genome_assembly,_chromosome:_5	AUGUSTUS	exon	4619841	4619999	.	+	.	ID=g26111.t2.exon6;Parent=g26111.t2;
OX101756.1_Tachina_lurida_genome_assembly,_chromosome:_5	AUGUSTUS	intron	4620000	4620069	1	+	.	ID=g26111.t2.intron6;Parent=g26111.t2;
OX101756.1_Tachina_lurida_genome_assembly,_chromosome:_5	AUGUSTUS	CDS	4620070	4620234	1	+	0	ID=g26111.t2.CDS7;Parent=g26111.t2;
OX101756.1_Tachina_lurida_genome_assembly,_chromosome:_5	AUGUSTUS	exon	4620070	4620234	.	+	.	ID=g26111.t2.exon7;Parent=g26111.t2;
OX101756.1_Tachina_lurida_genome_assembly,_chromosome:_5	AUGUSTUS	intron	4620235	4620291	1	+	.	ID=g26111.t2.intron7;Parent=g26111.t2;
OX101756.1_Tachina_lurida_genome_assembly,_chromosome:_5	AUGUSTUS	CDS	4620292	4620540	1	+	0	ID=g26111.t2.CDS8;Parent=g26111.t2;
OX101756.1_Tachina_lurida_genome_assembly,_chromosome:_5	AUGUSTUS	exon	4620292	4620540	.	+	.	ID=g26111.t2.exon8;Parent=g26111.t2;
OX101756.1_Tachina_lurida_genome_assembly,_chromosome:_5	AUGUSTUS	stop_codon	4620538	4620540	.	+	0	ID=g26111.t2.stop1;Parent=g26111.t2;
OX101756.1_Tachina_lurida_genome_assembly,_chromosome:_5	AUGUSTUS	mRNA	4600609	4620540	1	+	.	ID=g26111.t3;Parent=g26111;
OX101756.1_Tachina_lurida_genome_assembly,_chromosome:_5	AUGUSTUS	start_codon	4600609	4600611	.	+	0	ID=g26111.t3.start1;Parent=g26111.t3;
OX101756.1_Tachina_lurida_genome_assembly,_chromosome:_5	AUGUSTUS	CDS	4600609	4600817	1	+	0	ID=g26111.t3.CDS1;Parent=g26111.t3;
OX101756.1_Tachina_lurida_genome_assembly,_chromosome:_5	AUGUSTUS	exon	4600609	4600817	.	+	.	ID=g26111.t3.exon1;Parent=g26111.t3;
OX101756.1_Tachina_lurida_genome_assembly,_chromosome:_5	AUGUSTUS	intron	4600818	4608617	1	+	.	ID=g26111.t3.intron1;Parent=g26111.t3;
OX101756.1_Tachina_lurida_genome_assembly,_chromosome:_5	AUGUSTUS	CDS	4608618	4608858	1	+	1	ID=g26111.t3.CDS2;Parent=g26111.t3;
OX101756.1_Tachina_lurida_genome_assembly,_chromosome:_5	AUGUSTUS	exon	4608618	4608858	.	+	.	ID=g26111.t3.exon2;Parent=g26111.t3;
OX101756.1_Tachina_lurida_genome_assembly,_chromosome:_5	AUGUSTUS	intron	4608859	4608926	1	+	.	ID=g26111.t3.intron2;Parent=g26111.t3;
OX101756.1_Tachina_lurida_genome_assembly,_chromosome:_5	AUGUSTUS	CDS	4608927	4609085	1	+	0	ID=g26111.t3.CDS3;Parent=g26111.t3;
OX101756.1_Tachina_lurida_genome_assembly,_chromosome:_5	AUGUSTUS	exon	4608927	4609085	.	+	.	ID=g26111.t3.exon3;Parent=g26111.t3;
OX101756.1_Tachina_lurida_genome_assembly,_chromosome:_5	AUGUSTUS	intron	4609086	4612479	1	+	.	ID=g26111.t3.intron3;Parent=g26111.t3;
OX101756.1_Tachina_lurida_genome_assembly,_chromosome:_5	AUGUSTUS	CDS	4612480	4612611	1	+	0	ID=g26111.t3.CDS4;Parent=g26111.t3;
OX101756.1_Tachina_lurida_genome_assembly,_chromosome:_5	AUGUSTUS	exon	4612480	4612611	.	+	.	ID=g26111.t3.exon4;Parent=g26111.t3;
OX101756.1_Tachina_lurida_genome_assembly,_chromosome:_5	AUGUSTUS	intron	4612612	4614262	1	+	.	ID=g26111.t3.intron4;Parent=g26111.t3;
OX101756.1_Tachina_lurida_genome_assembly,_chromosome:_5	AUGUSTUS	CDS	4614263	4614394	1	+	0	ID=g26111.t3.CDS5;Parent=g26111.t3;
OX101756.1_Tachina_lurida_genome_assembly,_chromosome:_5	AUGUSTUS	exon	4614263	4614394	.	+	.	ID=g26111.t3.exon5;Parent=g26111.t3;
OX101756.1_Tachina_lurida_genome_assembly,_chromosome:_5	AUGUSTUS	intron	4614395	4619840	1	+	.	ID=g26111.t3.intron5;Parent=g26111.t3;
OX101756.1_Tachina_lurida_genome_assembly,_chromosome:_5	AUGUSTUS	CDS	4619841	4619999	1	+	0	ID=g26111.t3.CDS6;Parent=g26111.t3;
OX101756.1_Tachina_lurida_genome_assembly,_chromosome:_5	AUGUSTUS	exon	4619841	4619999	.	+	.	ID=g26111.t3.exon6;Parent=g26111.t3;
OX101756.1_Tachina_lurida_genome_assembly,_chromosome:_5	AUGUSTUS	intron	4620000	4620069	1	+	.	ID=g26111.t3.intron6;Parent=g26111.t3;
OX101756.1_Tachina_lurida_genome_assembly,_chromosome:_5	AUGUSTUS	CDS	4620070	4620234	1	+	0	ID=g26111.t3.CDS7;Parent=g26111.t3;
OX101756.1_Tachina_lurida_genome_assembly,_chromosome:_5	AUGUSTUS	exon	4620070	4620234	.	+	.	ID=g26111.t3.exon7;Parent=g26111.t3;
OX101756.1_Tachina_lurida_genome_assembly,_chromosome:_5	AUGUSTUS	intron	4620235	4620291	1	+	.	ID=g26111.t3.intron7;Parent=g26111.t3;
OX101756.1_Tachina_lurida_genome_assembly,_chromosome:_5	AUGUSTUS	CDS	4620292	4620540	1	+	0	ID=g26111.t3.CDS8;Parent=g26111.t3;
OX101756.1_Tachina_lurida_genome_assembly,_chromosome:_5	AUGUSTUS	exon	4620292	4620540	.	+	.	ID=g26111.t3.exon8;Parent=g26111.t3;
OX101756.1_Tachina_lurida_genome_assembly,_chromosome:_5	AUGUSTUS	stop_codon	4620538	4620540	.	+	0	ID=g26111.t3.stop1;Parent=g26111.t3;
OX101756.1_Tachina_lurida_genome_assembly,_chromosome:_5	AUGUSTUS	gene	4621103	4621938	.	-	.	ID=g26112;
OX101756.1_Tachina_lurida_genome_assembly,_chromosome:_5	AUGUSTUS	mRNA	4621103	4621938	1	-	.	ID=g26112.t1;Parent=g26112;
OX101756.1_Tachina_lurida_genome_assembly,_chromosome:_5	AUGUSTUS	stop_codon	4621103	4621105	.	-	0	ID=g26112.t1.stop1;Parent=g26112.t1;
OX101756.1_Tachina_lurida_genome_assembly,_chromosome:_5	AUGUSTUS	CDS	4621103	4621542	1	-	2	ID=g26112.t1.CDS1;Parent=g26112.t1;
OX101756.1_Tachina_lurida_genome_assembly,_chromosome:_5	AUGUSTUS	exon	4621103	4621542	.	-	.	ID=g26112.t1.exon1;Parent=g26112.t1;
OX101756.1_Tachina_lurida_genome_assembly,_chromosome:_5	AUGUSTUS	intron	4621543	4621613	1	-	.	ID=g26112.t1.intron1;Parent=g26112.t1;
OX101756.1_Tachina_lurida_genome_assembly,_chromosome:_5	AUGUSTUS	CDS	4621614	4621938	1	-	0	ID=g26112.t1.CDS2;Parent=g26112.t1;
OX101756.1_Tachina_lurida_genome_assembly,_chromosome:_5	AUGUSTUS	exon	4621614	4621938	.	-	.	ID=g26112.t1.exon2;Parent=g26112.t1;
OX101756.1_Tachina_lurida_genome_assembly,_chromosome:_5	AUGUSTUS	start_codon	4621936	4621938	.	-	0	ID=g26112.t1.start1;Parent=g26112.t1;
OX101756.1_Tachina_lurida_genome_assembly,_chromosome:_5	AUGUSTUS	gene	4627321	4630436	.	+	.	ID=g26113;
OX101756.1_Tachina_lurida_genome_assembly,_chromosome:_5	AUGUSTUS	mRNA	4627321	4630436	0.6	+	.	ID=g26113.t1;Parent=g26113;
OX101756.1_Tachina_lurida_genome_assembly,_chromosome:_5	AUGUSTUS	start_codon	4627321	4627323	.	+	0	ID=g26113.t1.start1;Parent=g26113.t1;
OX101756.1_Tachina_lurida_genome_assembly,_chromosome:_5	AUGUSTUS	CDS	4627321	4628011	0.99	+	0	ID=g26113.t1.CDS1;Parent=g26113.t1;
OX101756.1_Tachina_lurida_genome_assembly,_chromosome:_5	AUGUSTUS	exon	4627321	4628011	.	+	.	ID=g26113.t1.exon1;Parent=g26113.t1;
OX101756.1_Tachina_lurida_genome_assembly,_chromosome:_5	AUGUSTUS	intron	4628012	4630413	0.6	+	.	ID=g26113.t1.intron1;Parent=g26113.t1;
OX101756.1_Tachina_lurida_genome_assembly,_chromosome:_5	AUGUSTUS	CDS	4630414	4630436	0.6	+	2	ID=g26113.t1.CDS2;Parent=g26113.t1;
OX101756.1_Tachina_lurida_genome_assembly,_chromosome:_5	AUGUSTUS	exon	4630414	4630436	.	+	.	ID=g26113.t1.exon2;Parent=g26113.t1;
OX101756.1_Tachina_lurida_genome_assembly,_chromosome:_5	AUGUSTUS	stop_codon	4630434	4630436	.	+	0	ID=g26113.t1.stop1;Parent=g26113.t1;
OX101756.1_Tachina_lurida_genome_assembly,_chromosome:_5	AUGUSTUS	gene	4680198	4681178	.	-	.	ID=g26114;
OX101756.1_Tachina_lurida_genome_assembly,_chromosome:_5	AUGUSTUS	mRNA	4680198	4681178	1	-	.	ID=g26114.t1;Parent=g26114;
OX101756.1_Tachina_lurida_genome_assembly,_chromosome:_5	AUGUSTUS	stop_codon	4680198	4680200	.	-	0	ID=g26114.t1.stop1;Parent=g26114.t1;
OX101756.1_Tachina_lurida_genome_assembly,_chromosome:_5	AUGUSTUS	CDS	4680198	4681178	1	-	0	ID=g26114.t1.CDS1;Parent=g26114.t1;
OX101756.1_Tachina_lurida_genome_assembly,_chromosome:_5	AUGUSTUS	exon	4680198	4681178	.	-	.	ID=g26114.t1.exon1;Parent=g26114.t1;
OX101756.1_Tachina_lurida_genome_assembly,_chromosome:_5	AUGUSTUS	start_codon	4681176	4681178	.	-	0	ID=g26114.t1.start1;Parent=g26114.t1;
OX101756.1_Tachina_lurida_genome_assembly,_chromosome:_5	AUGUSTUS	gene	4687383	4689717	.	+	.	ID=g26115;
OX101756.1_Tachina_lurida_genome_assembly,_chromosome:_5	AUGUSTUS	mRNA	4687383	4689717	0.58	+	.	ID=g26115.t1;Parent=g26115;
OX101756.1_Tachina_lurida_genome_assembly,_chromosome:_5	AUGUSTUS	start_codon	4687383	4687385	.	+	0	ID=g26115.t1.start1;Parent=g26115.t1;
OX101756.1_Tachina_lurida_genome_assembly,_chromosome:_5	AUGUSTUS	CDS	4687383	4687537	0.6	+	0	ID=g26115.t1.CDS1;Parent=g26115.t1;
OX101756.1_Tachina_lurida_genome_assembly,_chromosome:_5	AUGUSTUS	exon	4687383	4687537	.	+	.	ID=g26115.t1.exon1;Parent=g26115.t1;
OX101756.1_Tachina_lurida_genome_assembly,_chromosome:_5	AUGUSTUS	intron	4687538	4689482	0.58	+	.	ID=g26115.t1.intron1;Parent=g26115.t1;
OX101756.1_Tachina_lurida_genome_assembly,_chromosome:_5	AUGUSTUS	CDS	4689483	4689717	0.6	+	1	ID=g26115.t1.CDS2;Parent=g26115.t1;
OX101756.1_Tachina_lurida_genome_assembly,_chromosome:_5	AUGUSTUS	exon	4689483	4689717	.	+	.	ID=g26115.t1.exon2;Parent=g26115.t1;
OX101756.1_Tachina_lurida_genome_assembly,_chromosome:_5	AUGUSTUS	stop_codon	4689715	4689717	.	+	0	ID=g26115.t1.stop1;Parent=g26115.t1;
OX101756.1_Tachina_lurida_genome_assembly,_chromosome:_5	AUGUSTUS	gene	4765656	4771936	.	+	.	ID=g26116;
OX101756.1_Tachina_lurida_genome_assembly,_chromosome:_5	AUGUSTUS	mRNA	4765656	4771936	0.79	+	.	ID=g26116.t1;Parent=g26116;
OX101756.1_Tachina_lurida_genome_assembly,_chromosome:_5	AUGUSTUS	start_codon	4765656	4765658	.	+	0	ID=g26116.t1.start1;Parent=g26116.t1;
OX101756.1_Tachina_lurida_genome_assembly,_chromosome:_5	AUGUSTUS	CDS	4765656	4765710	0.79	+	0	ID=g26116.t1.CDS1;Parent=g26116.t1;
OX101756.1_Tachina_lurida_genome_assembly,_chromosome:_5	AUGUSTUS	exon	4765656	4765710	.	+	.	ID=g26116.t1.exon1;Parent=g26116.t1;
OX101756.1_Tachina_lurida_genome_assembly,_chromosome:_5	AUGUSTUS	intron	4765711	4766790	0.79	+	.	ID=g26116.t1.intron1;Parent=g26116.t1;
OX101756.1_Tachina_lurida_genome_assembly,_chromosome:_5	AUGUSTUS	CDS	4766791	4769765	0.98	+	2	ID=g26116.t1.CDS2;Parent=g26116.t1;
OX101756.1_Tachina_lurida_genome_assembly,_chromosome:_5	AUGUSTUS	exon	4766791	4769765	.	+	.	ID=g26116.t1.exon2;Parent=g26116.t1;
OX101756.1_Tachina_lurida_genome_assembly,_chromosome:_5	AUGUSTUS	intron	4769766	4769865	1	+	.	ID=g26116.t1.intron2;Parent=g26116.t1;
OX101756.1_Tachina_lurida_genome_assembly,_chromosome:_5	AUGUSTUS	CDS	4769866	4770026	1	+	0	ID=g26116.t1.CDS3;Parent=g26116.t1;
OX101756.1_Tachina_lurida_genome_assembly,_chromosome:_5	AUGUSTUS	exon	4769866	4770026	.	+	.	ID=g26116.t1.exon3;Parent=g26116.t1;
OX101756.1_Tachina_lurida_genome_assembly,_chromosome:_5	AUGUSTUS	intron	4770027	4770086	1	+	.	ID=g26116.t1.intron3;Parent=g26116.t1;
OX101756.1_Tachina_lurida_genome_assembly,_chromosome:_5	AUGUSTUS	CDS	4770087	4770356	1	+	1	ID=g26116.t1.CDS4;Parent=g26116.t1;
OX101756.1_Tachina_lurida_genome_assembly,_chromosome:_5	AUGUSTUS	exon	4770087	4770356	.	+	.	ID=g26116.t1.exon4;Parent=g26116.t1;
OX101756.1_Tachina_lurida_genome_assembly,_chromosome:_5	AUGUSTUS	intron	4770357	4770436	1	+	.	ID=g26116.t1.intron4;Parent=g26116.t1;
OX101756.1_Tachina_lurida_genome_assembly,_chromosome:_5	AUGUSTUS	CDS	4770437	4771064	1	+	1	ID=g26116.t1.CDS5;Parent=g26116.t1;
OX101756.1_Tachina_lurida_genome_assembly,_chromosome:_5	AUGUSTUS	exon	4770437	4771064	.	+	.	ID=g26116.t1.exon5;Parent=g26116.t1;
OX101756.1_Tachina_lurida_genome_assembly,_chromosome:_5	AUGUSTUS	intron	4771065	4771123	1	+	.	ID=g26116.t1.intron5;Parent=g26116.t1;
OX101756.1_Tachina_lurida_genome_assembly,_chromosome:_5	AUGUSTUS	CDS	4771124	4771936	1	+	0	ID=g26116.t1.CDS6;Parent=g26116.t1;
OX101756.1_Tachina_lurida_genome_assembly,_chromosome:_5	AUGUSTUS	exon	4771124	4771936	.	+	.	ID=g26116.t1.exon6;Parent=g26116.t1;
OX101756.1_Tachina_lurida_genome_assembly,_chromosome:_5	AUGUSTUS	stop_codon	4771934	4771936	.	+	0	ID=g26116.t1.stop1;Parent=g26116.t1;
OX101756.1_Tachina_lurida_genome_assembly,_chromosome:_5	AUGUSTUS	gene	4779421	4782338	.	+	.	ID=g26117;
OX101756.1_Tachina_lurida_genome_assembly,_chromosome:_5	AUGUSTUS	mRNA	4779421	4782338	1	+	.	ID=g26117.t1;Parent=g26117;
OX101756.1_Tachina_lurida_genome_assembly,_chromosome:_5	AUGUSTUS	start_codon	4779421	4779423	.	+	0	ID=g26117.t1.start1;Parent=g26117.t1;
OX101756.1_Tachina_lurida_genome_assembly,_chromosome:_5	AUGUSTUS	CDS	4779421	4779763	1	+	0	ID=g26117.t1.CDS1;Parent=g26117.t1;
OX101756.1_Tachina_lurida_genome_assembly,_chromosome:_5	AUGUSTUS	exon	4779421	4779763	.	+	.	ID=g26117.t1.exon1;Parent=g26117.t1;
OX101756.1_Tachina_lurida_genome_assembly,_chromosome:_5	AUGUSTUS	intron	4779764	4780132	1	+	.	ID=g26117.t1.intron1;Parent=g26117.t1;
OX101756.1_Tachina_lurida_genome_assembly,_chromosome:_5	AUGUSTUS	CDS	4780133	4780352	1	+	2	ID=g26117.t1.CDS2;Parent=g26117.t1;
OX101756.1_Tachina_lurida_genome_assembly,_chromosome:_5	AUGUSTUS	exon	4780133	4780352	.	+	.	ID=g26117.t1.exon2;Parent=g26117.t1;
OX101756.1_Tachina_lurida_genome_assembly,_chromosome:_5	AUGUSTUS	intron	4780353	4780653	1	+	.	ID=g26117.t1.intron2;Parent=g26117.t1;
OX101756.1_Tachina_lurida_genome_assembly,_chromosome:_5	AUGUSTUS	CDS	4780654	4780769	1	+	1	ID=g26117.t1.CDS3;Parent=g26117.t1;
OX101756.1_Tachina_lurida_genome_assembly,_chromosome:_5	AUGUSTUS	exon	4780654	4780769	.	+	.	ID=g26117.t1.exon3;Parent=g26117.t1;
OX101756.1_Tachina_lurida_genome_assembly,_chromosome:_5	AUGUSTUS	intron	4780770	4780830	1	+	.	ID=g26117.t1.intron3;Parent=g26117.t1;
OX101756.1_Tachina_lurida_genome_assembly,_chromosome:_5	AUGUSTUS	CDS	4780831	4780985	1	+	2	ID=g26117.t1.CDS4;Parent=g26117.t1;
OX101756.1_Tachina_lurida_genome_assembly,_chromosome:_5	AUGUSTUS	exon	4780831	4780985	.	+	.	ID=g26117.t1.exon4;Parent=g26117.t1;
OX101756.1_Tachina_lurida_genome_assembly,_chromosome:_5	AUGUSTUS	intron	4780986	4781053	1	+	.	ID=g26117.t1.intron4;Parent=g26117.t1;
OX101756.1_Tachina_lurida_genome_assembly,_chromosome:_5	AUGUSTUS	CDS	4781054	4781157	1	+	0	ID=g26117.t1.CDS5;Parent=g26117.t1;
OX101756.1_Tachina_lurida_genome_assembly,_chromosome:_5	AUGUSTUS	exon	4781054	4781157	.	+	.	ID=g26117.t1.exon5;Parent=g26117.t1;
OX101756.1_Tachina_lurida_genome_assembly,_chromosome:_5	AUGUSTUS	intron	4781158	4781223	1	+	.	ID=g26117.t1.intron5;Parent=g26117.t1;
OX101756.1_Tachina_lurida_genome_assembly,_chromosome:_5	AUGUSTUS	CDS	4781224	4781413	1	+	1	ID=g26117.t1.CDS6;Parent=g26117.t1;
OX101756.1_Tachina_lurida_genome_assembly,_chromosome:_5	AUGUSTUS	exon	4781224	4781413	.	+	.	ID=g26117.t1.exon6;Parent=g26117.t1;
OX101756.1_Tachina_lurida_genome_assembly,_chromosome:_5	AUGUSTUS	intron	4781414	4781469	1	+	.	ID=g26117.t1.intron6;Parent=g26117.t1;
OX101756.1_Tachina_lurida_genome_assembly,_chromosome:_5	AUGUSTUS	CDS	4781470	4781746	1	+	0	ID=g26117.t1.CDS7;Parent=g26117.t1;
OX101756.1_Tachina_lurida_genome_assembly,_chromosome:_5	AUGUSTUS	exon	4781470	4781746	.	+	.	ID=g26117.t1.exon7;Parent=g26117.t1;
OX101756.1_Tachina_lurida_genome_assembly,_chromosome:_5	AUGUSTUS	intron	4781747	4781811	1	+	.	ID=g26117.t1.intron7;Parent=g26117.t1;
OX101756.1_Tachina_lurida_genome_assembly,_chromosome:_5	AUGUSTUS	CDS	4781812	4781988	1	+	2	ID=g26117.t1.CDS8;Parent=g26117.t1;
OX101756.1_Tachina_lurida_genome_assembly,_chromosome:_5	AUGUSTUS	exon	4781812	4781988	.	+	.	ID=g26117.t1.exon8;Parent=g26117.t1;
OX101756.1_Tachina_lurida_genome_assembly,_chromosome:_5	AUGUSTUS	intron	4781989	4782058	1	+	.	ID=g26117.t1.intron8;Parent=g26117.t1;
OX101756.1_Tachina_lurida_genome_assembly,_chromosome:_5	AUGUSTUS	CDS	4782059	4782156	1	+	2	ID=g26117.t1.CDS9;Parent=g26117.t1;
OX101756.1_Tachina_lurida_genome_assembly,_chromosome:_5	AUGUSTUS	exon	4782059	4782156	.	+	.	ID=g26117.t1.exon9;Parent=g26117.t1;
OX101756.1_Tachina_lurida_genome_assembly,_chromosome:_5	AUGUSTUS	intron	4782157	4782215	1	+	.	ID=g26117.t1.intron9;Parent=g26117.t1;
OX101756.1_Tachina_lurida_genome_assembly,_chromosome:_5	AUGUSTUS	CDS	4782216	4782338	1	+	0	ID=g26117.t1.CDS10;Parent=g26117.t1;
OX101756.1_Tachina_lurida_genome_assembly,_chromosome:_5	AUGUSTUS	exon	4782216	4782338	.	+	.	ID=g26117.t1.exon10;Parent=g26117.t1;
OX101756.1_Tachina_lurida_genome_assembly,_chromosome:_5	AUGUSTUS	stop_codon	4782336	4782338	.	+	0	ID=g26117.t1.stop1;Parent=g26117.t1;
OX101756.1_Tachina_lurida_genome_assembly,_chromosome:_5	AUGUSTUS	gene	4784265	4785688	.	-	.	ID=g26118;
OX101756.1_Tachina_lurida_genome_assembly,_chromosome:_5	AUGUSTUS	mRNA	4784265	4785688	0.87	-	.	ID=g26118.t1;Parent=g26118;
OX101756.1_Tachina_lurida_genome_assembly,_chromosome:_5	AUGUSTUS	stop_codon	4784265	4784267	.	-	0	ID=g26118.t1.stop1;Parent=g26118.t1;
OX101756.1_Tachina_lurida_genome_assembly,_chromosome:_5	AUGUSTUS	CDS	4784265	4784504	1	-	0	ID=g26118.t1.CDS1;Parent=g26118.t1;
OX101756.1_Tachina_lurida_genome_assembly,_chromosome:_5	AUGUSTUS	exon	4784265	4784504	.	-	.	ID=g26118.t1.exon1;Parent=g26118.t1;
OX101756.1_Tachina_lurida_genome_assembly,_chromosome:_5	AUGUSTUS	intron	4784505	4784561	1	-	.	ID=g26118.t1.intron1;Parent=g26118.t1;
OX101756.1_Tachina_lurida_genome_assembly,_chromosome:_5	AUGUSTUS	CDS	4784562	4785120	0.87	-	1	ID=g26118.t1.CDS2;Parent=g26118.t1;
OX101756.1_Tachina_lurida_genome_assembly,_chromosome:_5	AUGUSTUS	exon	4784562	4785120	.	-	.	ID=g26118.t1.exon2;Parent=g26118.t1;
OX101756.1_Tachina_lurida_genome_assembly,_chromosome:_5	AUGUSTUS	intron	4785121	4785179	1	-	.	ID=g26118.t1.intron2;Parent=g26118.t1;
OX101756.1_Tachina_lurida_genome_assembly,_chromosome:_5	AUGUSTUS	CDS	4785180	4785415	1	-	0	ID=g26118.t1.CDS3;Parent=g26118.t1;
OX101756.1_Tachina_lurida_genome_assembly,_chromosome:_5	AUGUSTUS	exon	4785180	4785415	.	-	.	ID=g26118.t1.exon3;Parent=g26118.t1;
OX101756.1_Tachina_lurida_genome_assembly,_chromosome:_5	AUGUSTUS	intron	4785416	4785475	1	-	.	ID=g26118.t1.intron3;Parent=g26118.t1;
OX101756.1_Tachina_lurida_genome_assembly,_chromosome:_5	AUGUSTUS	CDS	4785476	4785688	1	-	0	ID=g26118.t1.CDS4;Parent=g26118.t1;
OX101756.1_Tachina_lurida_genome_assembly,_chromosome:_5	AUGUSTUS	exon	4785476	4785688	.	-	.	ID=g26118.t1.exon4;Parent=g26118.t1;
OX101756.1_Tachina_lurida_genome_assembly,_chromosome:_5	AUGUSTUS	start_codon	4785686	4785688	.	-	0	ID=g26118.t1.start1;Parent=g26118.t1;
OX101756.1_Tachina_lurida_genome_assembly,_chromosome:_5	AUGUSTUS	gene	4786458	4787987	.	-	.	ID=g26119;
OX101756.1_Tachina_lurida_genome_assembly,_chromosome:_5	AUGUSTUS	mRNA	4786458	4787987	1	-	.	ID=g26119.t1;Parent=g26119;
OX101756.1_Tachina_lurida_genome_assembly,_chromosome:_5	AUGUSTUS	stop_codon	4786458	4786460	.	-	0	ID=g26119.t1.stop1;Parent=g26119.t1;
OX101756.1_Tachina_lurida_genome_assembly,_chromosome:_5	AUGUSTUS	CDS	4786458	4787987	1	-	0	ID=g26119.t1.CDS1;Parent=g26119.t1;
OX101756.1_Tachina_lurida_genome_assembly,_chromosome:_5	AUGUSTUS	exon	4786458	4787987	.	-	.	ID=g26119.t1.exon1;Parent=g26119.t1;
OX101756.1_Tachina_lurida_genome_assembly,_chromosome:_5	AUGUSTUS	start_codon	4787985	4787987	.	-	0	ID=g26119.t1.start1;Parent=g26119.t1;
OX101756.1_Tachina_lurida_genome_assembly,_chromosome:_5	AUGUSTUS	gene	4790470	4794771	.	+	.	ID=g26120;
OX101756.1_Tachina_lurida_genome_assembly,_chromosome:_5	AUGUSTUS	mRNA	4790470	4794771	1	+	.	ID=g26120.t1;Parent=g26120;
OX101756.1_Tachina_lurida_genome_assembly,_chromosome:_5	AUGUSTUS	start_codon	4790470	4790472	.	+	0	ID=g26120.t1.start1;Parent=g26120.t1;
OX101756.1_Tachina_lurida_genome_assembly,_chromosome:_5	AUGUSTUS	CDS	4790470	4790901	1	+	0	ID=g26120.t1.CDS1;Parent=g26120.t1;
OX101756.1_Tachina_lurida_genome_assembly,_chromosome:_5	AUGUSTUS	exon	4790470	4790901	.	+	.	ID=g26120.t1.exon1;Parent=g26120.t1;
OX101756.1_Tachina_lurida_genome_assembly,_chromosome:_5	AUGUSTUS	intron	4790902	4792128	1	+	.	ID=g26120.t1.intron1;Parent=g26120.t1;
OX101756.1_Tachina_lurida_genome_assembly,_chromosome:_5	AUGUSTUS	CDS	4792129	4794610	1	+	0	ID=g26120.t1.CDS2;Parent=g26120.t1;
OX101756.1_Tachina_lurida_genome_assembly,_chromosome:_5	AUGUSTUS	exon	4792129	4794610	.	+	.	ID=g26120.t1.exon2;Parent=g26120.t1;
OX101756.1_Tachina_lurida_genome_assembly,_chromosome:_5	AUGUSTUS	intron	4794611	4794673	1	+	.	ID=g26120.t1.intron2;Parent=g26120.t1;
OX101756.1_Tachina_lurida_genome_assembly,_chromosome:_5	AUGUSTUS	CDS	4794674	4794771	1	+	2	ID=g26120.t1.CDS3;Parent=g26120.t1;
OX101756.1_Tachina_lurida_genome_assembly,_chromosome:_5	AUGUSTUS	exon	4794674	4794771	.	+	.	ID=g26120.t1.exon3;Parent=g26120.t1;
OX101756.1_Tachina_lurida_genome_assembly,_chromosome:_5	AUGUSTUS	stop_codon	4794769	4794771	.	+	0	ID=g26120.t1.stop1;Parent=g26120.t1;
OX101756.1_Tachina_lurida_genome_assembly,_chromosome:_5	AUGUSTUS	gene	4797380	4798840	.	+	.	ID=g26121;
OX101756.1_Tachina_lurida_genome_assembly,_chromosome:_5	AUGUSTUS	mRNA	4797380	4798840	1	+	.	ID=g26121.t1;Parent=g26121;
OX101756.1_Tachina_lurida_genome_assembly,_chromosome:_5	AUGUSTUS	start_codon	4797380	4797382	.	+	0	ID=g26121.t1.start1;Parent=g26121.t1;
OX101756.1_Tachina_lurida_genome_assembly,_chromosome:_5	AUGUSTUS	CDS	4797380	4798840	1	+	0	ID=g26121.t1.CDS1;Parent=g26121.t1;
OX101756.1_Tachina_lurida_genome_assembly,_chromosome:_5	AUGUSTUS	exon	4797380	4798840	.	+	.	ID=g26121.t1.exon1;Parent=g26121.t1;
OX101756.1_Tachina_lurida_genome_assembly,_chromosome:_5	AUGUSTUS	stop_codon	4798838	4798840	.	+	0	ID=g26121.t1.stop1;Parent=g26121.t1;
OX101756.1_Tachina_lurida_genome_assembly,_chromosome:_5	AUGUSTUS	gene	4799108	4803081	.	+	.	ID=g26122;
OX101756.1_Tachina_lurida_genome_assembly,_chromosome:_5	AUGUSTUS	mRNA	4799108	4803081	0.57	+	.	ID=g26122.t1;Parent=g26122;
OX101756.1_Tachina_lurida_genome_assembly,_chromosome:_5	AUGUSTUS	start_codon	4799108	4799110	.	+	0	ID=g26122.t1.start1;Parent=g26122.t1;
OX101756.1_Tachina_lurida_genome_assembly,_chromosome:_5	AUGUSTUS	CDS	4799108	4799153	0.58	+	0	ID=g26122.t1.CDS1;Parent=g26122.t1;
OX101756.1_Tachina_lurida_genome_assembly,_chromosome:_5	AUGUSTUS	exon	4799108	4799153	.	+	.	ID=g26122.t1.exon1;Parent=g26122.t1;
OX101756.1_Tachina_lurida_genome_assembly,_chromosome:_5	AUGUSTUS	intron	4799154	4799351	0.57	+	.	ID=g26122.t1.intron1;Parent=g26122.t1;
OX101756.1_Tachina_lurida_genome_assembly,_chromosome:_5	AUGUSTUS	CDS	4799352	4801674	0.98	+	2	ID=g26122.t1.CDS2;Parent=g26122.t1;
OX101756.1_Tachina_lurida_genome_assembly,_chromosome:_5	AUGUSTUS	exon	4799352	4801674	.	+	.	ID=g26122.t1.exon2;Parent=g26122.t1;
OX101756.1_Tachina_lurida_genome_assembly,_chromosome:_5	AUGUSTUS	intron	4801675	4802373	1	+	.	ID=g26122.t1.intron2;Parent=g26122.t1;
OX101756.1_Tachina_lurida_genome_assembly,_chromosome:_5	AUGUSTUS	CDS	4802374	4802516	1	+	1	ID=g26122.t1.CDS3;Parent=g26122.t1;
OX101756.1_Tachina_lurida_genome_assembly,_chromosome:_5	AUGUSTUS	exon	4802374	4802516	.	+	.	ID=g26122.t1.exon3;Parent=g26122.t1;
OX101756.1_Tachina_lurida_genome_assembly,_chromosome:_5	AUGUSTUS	intron	4802517	4802632	1	+	.	ID=g26122.t1.intron3;Parent=g26122.t1;
OX101756.1_Tachina_lurida_genome_assembly,_chromosome:_5	AUGUSTUS	CDS	4802633	4803081	1	+	2	ID=g26122.t1.CDS4;Parent=g26122.t1;
OX101756.1_Tachina_lurida_genome_assembly,_chromosome:_5	AUGUSTUS	exon	4802633	4803081	.	+	.	ID=g26122.t1.exon4;Parent=g26122.t1;
OX101756.1_Tachina_lurida_genome_assembly,_chromosome:_5	AUGUSTUS	stop_codon	4803079	4803081	.	+	0	ID=g26122.t1.stop1;Parent=g26122.t1;
OX101756.1_Tachina_lurida_genome_assembly,_chromosome:_5	AUGUSTUS	gene	4809327	4810578	.	+	.	ID=g26123;
OX101756.1_Tachina_lurida_genome_assembly,_chromosome:_5	AUGUSTUS	mRNA	4809327	4810578	1	+	.	ID=g26123.t1;Parent=g26123;
OX101756.1_Tachina_lurida_genome_assembly,_chromosome:_5	AUGUSTUS	start_codon	4809327	4809329	.	+	0	ID=g26123.t1.start1;Parent=g26123.t1;
OX101756.1_Tachina_lurida_genome_assembly,_chromosome:_5	AUGUSTUS	CDS	4809327	4809354	1	+	0	ID=g26123.t1.CDS1;Parent=g26123.t1;
OX101756.1_Tachina_lurida_genome_assembly,_chromosome:_5	AUGUSTUS	exon	4809327	4809354	.	+	.	ID=g26123.t1.exon1;Parent=g26123.t1;
OX101756.1_Tachina_lurida_genome_assembly,_chromosome:_5	AUGUSTUS	intron	4809355	4809439	1	+	.	ID=g26123.t1.intron1;Parent=g26123.t1;
OX101756.1_Tachina_lurida_genome_assembly,_chromosome:_5	AUGUSTUS	CDS	4809440	4810578	1	+	2	ID=g26123.t1.CDS2;Parent=g26123.t1;
OX101756.1_Tachina_lurida_genome_assembly,_chromosome:_5	AUGUSTUS	exon	4809440	4810578	.	+	.	ID=g26123.t1.exon2;Parent=g26123.t1;
OX101756.1_Tachina_lurida_genome_assembly,_chromosome:_5	AUGUSTUS	stop_codon	4810576	4810578	.	+	0	ID=g26123.t1.stop1;Parent=g26123.t1;
OX101756.1_Tachina_lurida_genome_assembly,_chromosome:_5	AUGUSTUS	gene	4815979	4823208	.	-	.	ID=g26124;
OX101756.1_Tachina_lurida_genome_assembly,_chromosome:_5	AUGUSTUS	mRNA	4815979	4823208	1	-	.	ID=g26124.t1;Parent=g26124;
OX101756.1_Tachina_lurida_genome_assembly,_chromosome:_5	AUGUSTUS	stop_codon	4815979	4815981	.	-	0	ID=g26124.t1.stop1;Parent=g26124.t1;
OX101756.1_Tachina_lurida_genome_assembly,_chromosome:_5	AUGUSTUS	CDS	4815979	4816401	1	-	0	ID=g26124.t1.CDS1;Parent=g26124.t1;
OX101756.1_Tachina_lurida_genome_assembly,_chromosome:_5	AUGUSTUS	exon	4815979	4816401	.	-	.	ID=g26124.t1.exon1;Parent=g26124.t1;
OX101756.1_Tachina_lurida_genome_assembly,_chromosome:_5	AUGUSTUS	intron	4816402	4816911	1	-	.	ID=g26124.t1.intron1;Parent=g26124.t1;
OX101756.1_Tachina_lurida_genome_assembly,_chromosome:_5	AUGUSTUS	CDS	4816912	4817138	1	-	2	ID=g26124.t1.CDS2;Parent=g26124.t1;
OX101756.1_Tachina_lurida_genome_assembly,_chromosome:_5	AUGUSTUS	exon	4816912	4817138	.	-	.	ID=g26124.t1.exon2;Parent=g26124.t1;
OX101756.1_Tachina_lurida_genome_assembly,_chromosome:_5	AUGUSTUS	intron	4817139	4817202	1	-	.	ID=g26124.t1.intron2;Parent=g26124.t1;
OX101756.1_Tachina_lurida_genome_assembly,_chromosome:_5	AUGUSTUS	CDS	4817203	4817571	1	-	2	ID=g26124.t1.CDS3;Parent=g26124.t1;
OX101756.1_Tachina_lurida_genome_assembly,_chromosome:_5	AUGUSTUS	exon	4817203	4817571	.	-	.	ID=g26124.t1.exon3;Parent=g26124.t1;
OX101756.1_Tachina_lurida_genome_assembly,_chromosome:_5	AUGUSTUS	intron	4817572	4817639	1	-	.	ID=g26124.t1.intron3;Parent=g26124.t1;
OX101756.1_Tachina_lurida_genome_assembly,_chromosome:_5	AUGUSTUS	CDS	4817640	4817698	1	-	1	ID=g26124.t1.CDS4;Parent=g26124.t1;
OX101756.1_Tachina_lurida_genome_assembly,_chromosome:_5	AUGUSTUS	exon	4817640	4817698	.	-	.	ID=g26124.t1.exon4;Parent=g26124.t1;
OX101756.1_Tachina_lurida_genome_assembly,_chromosome:_5	AUGUSTUS	intron	4817699	4818953	1	-	.	ID=g26124.t1.intron4;Parent=g26124.t1;
OX101756.1_Tachina_lurida_genome_assembly,_chromosome:_5	AUGUSTUS	CDS	4818954	4819092	1	-	2	ID=g26124.t1.CDS5;Parent=g26124.t1;
OX101756.1_Tachina_lurida_genome_assembly,_chromosome:_5	AUGUSTUS	exon	4818954	4819092	.	-	.	ID=g26124.t1.exon5;Parent=g26124.t1;
OX101756.1_Tachina_lurida_genome_assembly,_chromosome:_5	AUGUSTUS	intron	4819093	4819196	1	-	.	ID=g26124.t1.intron5;Parent=g26124.t1;
OX101756.1_Tachina_lurida_genome_assembly,_chromosome:_5	AUGUSTUS	CDS	4819197	4819367	1	-	2	ID=g26124.t1.CDS6;Parent=g26124.t1;
OX101756.1_Tachina_lurida_genome_assembly,_chromosome:_5	AUGUSTUS	exon	4819197	4819367	.	-	.	ID=g26124.t1.exon6;Parent=g26124.t1;
OX101756.1_Tachina_lurida_genome_assembly,_chromosome:_5	AUGUSTUS	intron	4819368	4823150	1	-	.	ID=g26124.t1.intron6;Parent=g26124.t1;
OX101756.1_Tachina_lurida_genome_assembly,_chromosome:_5	AUGUSTUS	CDS	4823151	4823208	1	-	0	ID=g26124.t1.CDS7;Parent=g26124.t1;
OX101756.1_Tachina_lurida_genome_assembly,_chromosome:_5	AUGUSTUS	exon	4823151	4823208	.	-	.	ID=g26124.t1.exon7;Parent=g26124.t1;
OX101756.1_Tachina_lurida_genome_assembly,_chromosome:_5	AUGUSTUS	start_codon	4823206	4823208	.	-	0	ID=g26124.t1.start1;Parent=g26124.t1;
OX101756.1_Tachina_lurida_genome_assembly,_chromosome:_5	AUGUSTUS	gene	4826174	4827459	.	+	.	ID=g26125;
OX101756.1_Tachina_lurida_genome_assembly,_chromosome:_5	AUGUSTUS	mRNA	4826174	4827459	1	+	.	ID=g26125.t1;Parent=g26125;
OX101756.1_Tachina_lurida_genome_assembly,_chromosome:_5	AUGUSTUS	start_codon	4826174	4826176	.	+	0	ID=g26125.t1.start1;Parent=g26125.t1;
OX101756.1_Tachina_lurida_genome_assembly,_chromosome:_5	AUGUSTUS	CDS	4826174	4826351	1	+	0	ID=g26125.t1.CDS1;Parent=g26125.t1;
OX101756.1_Tachina_lurida_genome_assembly,_chromosome:_5	AUGUSTUS	exon	4826174	4826351	.	+	.	ID=g26125.t1.exon1;Parent=g26125.t1;
OX101756.1_Tachina_lurida_genome_assembly,_chromosome:_5	AUGUSTUS	intron	4826352	4826410	1	+	.	ID=g26125.t1.intron1;Parent=g26125.t1;
OX101756.1_Tachina_lurida_genome_assembly,_chromosome:_5	AUGUSTUS	CDS	4826411	4827459	1	+	2	ID=g26125.t1.CDS2;Parent=g26125.t1;
OX101756.1_Tachina_lurida_genome_assembly,_chromosome:_5	AUGUSTUS	exon	4826411	4827459	.	+	.	ID=g26125.t1.exon2;Parent=g26125.t1;
OX101756.1_Tachina_lurida_genome_assembly,_chromosome:_5	AUGUSTUS	stop_codon	4827457	4827459	.	+	0	ID=g26125.t1.stop1;Parent=g26125.t1;
OX101756.1_Tachina_lurida_genome_assembly,_chromosome:_5	AUGUSTUS	gene	4827617	4828337	.	+	.	ID=g26126;
OX101756.1_Tachina_lurida_genome_assembly,_chromosome:_5	AUGUSTUS	mRNA	4827617	4828337	0.35	+	.	ID=g26126.t1;Parent=g26126;
OX101756.1_Tachina_lurida_genome_assembly,_chromosome:_5	AUGUSTUS	start_codon	4827617	4827619	.	+	0	ID=g26126.t1.start1;Parent=g26126.t1;
OX101756.1_Tachina_lurida_genome_assembly,_chromosome:_5	AUGUSTUS	CDS	4827617	4828066	0.35	+	0	ID=g26126.t1.CDS1;Parent=g26126.t1;
OX101756.1_Tachina_lurida_genome_assembly,_chromosome:_5	AUGUSTUS	exon	4827617	4828066	.	+	.	ID=g26126.t1.exon1;Parent=g26126.t1;
OX101756.1_Tachina_lurida_genome_assembly,_chromosome:_5	AUGUSTUS	intron	4828067	4828307	0.35	+	.	ID=g26126.t1.intron1;Parent=g26126.t1;
OX101756.1_Tachina_lurida_genome_assembly,_chromosome:_5	AUGUSTUS	CDS	4828308	4828337	0.85	+	0	ID=g26126.t1.CDS2;Parent=g26126.t1;
OX101756.1_Tachina_lurida_genome_assembly,_chromosome:_5	AUGUSTUS	exon	4828308	4828337	.	+	.	ID=g26126.t1.exon2;Parent=g26126.t1;
OX101756.1_Tachina_lurida_genome_assembly,_chromosome:_5	AUGUSTUS	stop_codon	4828335	4828337	.	+	0	ID=g26126.t1.stop1;Parent=g26126.t1;
OX101756.1_Tachina_lurida_genome_assembly,_chromosome:_5	AUGUSTUS	gene	4833355	4833681	.	+	.	ID=g26127;
OX101756.1_Tachina_lurida_genome_assembly,_chromosome:_5	AUGUSTUS	mRNA	4833355	4833681	1	+	.	ID=g26127.t1;Parent=g26127;
OX101756.1_Tachina_lurida_genome_assembly,_chromosome:_5	AUGUSTUS	start_codon	4833355	4833357	.	+	0	ID=g26127.t1.start1;Parent=g26127.t1;
OX101756.1_Tachina_lurida_genome_assembly,_chromosome:_5	AUGUSTUS	CDS	4833355	4833681	1	+	0	ID=g26127.t1.CDS1;Parent=g26127.t1;
OX101756.1_Tachina_lurida_genome_assembly,_chromosome:_5	AUGUSTUS	exon	4833355	4833681	.	+	.	ID=g26127.t1.exon1;Parent=g26127.t1;
OX101756.1_Tachina_lurida_genome_assembly,_chromosome:_5	AUGUSTUS	stop_codon	4833679	4833681	.	+	0	ID=g26127.t1.stop1;Parent=g26127.t1;
OX101756.1_Tachina_lurida_genome_assembly,_chromosome:_5	AUGUSTUS	gene	4838079	4838657	.	-	.	ID=g26128;
OX101756.1_Tachina_lurida_genome_assembly,_chromosome:_5	AUGUSTUS	mRNA	4838079	4838657	1	-	.	ID=g26128.t1;Parent=g26128;
OX101756.1_Tachina_lurida_genome_assembly,_chromosome:_5	AUGUSTUS	stop_codon	4838079	4838081	.	-	0	ID=g26128.t1.stop1;Parent=g26128.t1;
OX101756.1_Tachina_lurida_genome_assembly,_chromosome:_5	AUGUSTUS	CDS	4838079	4838657	1	-	0	ID=g26128.t1.CDS1;Parent=g26128.t1;
OX101756.1_Tachina_lurida_genome_assembly,_chromosome:_5	AUGUSTUS	exon	4838079	4838657	.	-	.	ID=g26128.t1.exon1;Parent=g26128.t1;
OX101756.1_Tachina_lurida_genome_assembly,_chromosome:_5	AUGUSTUS	start_codon	4838655	4838657	.	-	0	ID=g26128.t1.start1;Parent=g26128.t1;
OX101756.1_Tachina_lurida_genome_assembly,_chromosome:_5	AUGUSTUS	gene	4878356	4890014	.	-	.	ID=g26129;
OX101756.1_Tachina_lurida_genome_assembly,_chromosome:_5	AUGUSTUS	mRNA	4878356	4890014	1	-	.	ID=g26129.t1;Parent=g26129;
OX101756.1_Tachina_lurida_genome_assembly,_chromosome:_5	AUGUSTUS	stop_codon	4878356	4878358	.	-	0	ID=g26129.t1.stop1;Parent=g26129.t1;
OX101756.1_Tachina_lurida_genome_assembly,_chromosome:_5	AUGUSTUS	CDS	4878356	4878649	1	-	0	ID=g26129.t1.CDS1;Parent=g26129.t1;
OX101756.1_Tachina_lurida_genome_assembly,_chromosome:_5	AUGUSTUS	exon	4878356	4878649	.	-	.	ID=g26129.t1.exon1;Parent=g26129.t1;
OX101756.1_Tachina_lurida_genome_assembly,_chromosome:_5	AUGUSTUS	intron	4878650	4879387	1	-	.	ID=g26129.t1.intron1;Parent=g26129.t1;
OX101756.1_Tachina_lurida_genome_assembly,_chromosome:_5	AUGUSTUS	CDS	4879388	4879645	1	-	0	ID=g26129.t1.CDS2;Parent=g26129.t1;
OX101756.1_Tachina_lurida_genome_assembly,_chromosome:_5	AUGUSTUS	exon	4879388	4879645	.	-	.	ID=g26129.t1.exon2;Parent=g26129.t1;
OX101756.1_Tachina_lurida_genome_assembly,_chromosome:_5	AUGUSTUS	intron	4879646	4879715	1	-	.	ID=g26129.t1.intron2;Parent=g26129.t1;
OX101756.1_Tachina_lurida_genome_assembly,_chromosome:_5	AUGUSTUS	CDS	4879716	4880106	1	-	1	ID=g26129.t1.CDS3;Parent=g26129.t1;
OX101756.1_Tachina_lurida_genome_assembly,_chromosome:_5	AUGUSTUS	exon	4879716	4880106	.	-	.	ID=g26129.t1.exon3;Parent=g26129.t1;
OX101756.1_Tachina_lurida_genome_assembly,_chromosome:_5	AUGUSTUS	intron	4880107	4880170	1	-	.	ID=g26129.t1.intron3;Parent=g26129.t1;
OX101756.1_Tachina_lurida_genome_assembly,_chromosome:_5	AUGUSTUS	CDS	4880171	4880488	1	-	1	ID=g26129.t1.CDS4;Parent=g26129.t1;
OX101756.1_Tachina_lurida_genome_assembly,_chromosome:_5	AUGUSTUS	exon	4880171	4880488	.	-	.	ID=g26129.t1.exon4;Parent=g26129.t1;
OX101756.1_Tachina_lurida_genome_assembly,_chromosome:_5	AUGUSTUS	intron	4880489	4889814	1	-	.	ID=g26129.t1.intron4;Parent=g26129.t1;
OX101756.1_Tachina_lurida_genome_assembly,_chromosome:_5	AUGUSTUS	CDS	4889815	4890014	1	-	0	ID=g26129.t1.CDS5;Parent=g26129.t1;
OX101756.1_Tachina_lurida_genome_assembly,_chromosome:_5	AUGUSTUS	exon	4889815	4890014	.	-	.	ID=g26129.t1.exon5;Parent=g26129.t1;
OX101756.1_Tachina_lurida_genome_assembly,_chromosome:_5	AUGUSTUS	start_codon	4890012	4890014	.	-	0	ID=g26129.t1.start1;Parent=g26129.t1;
OX101756.1_Tachina_lurida_genome_assembly,_chromosome:_5	AUGUSTUS	gene	4903153	4903551	.	-	.	ID=g26130;
OX101756.1_Tachina_lurida_genome_assembly,_chromosome:_5	AUGUSTUS	mRNA	4903153	4903551	1	-	.	ID=g26130.t1;Parent=g26130;
OX101756.1_Tachina_lurida_genome_assembly,_chromosome:_5	AUGUSTUS	stop_codon	4903153	4903155	.	-	0	ID=g26130.t1.stop1;Parent=g26130.t1;
OX101756.1_Tachina_lurida_genome_assembly,_chromosome:_5	AUGUSTUS	CDS	4903153	4903551	1	-	0	ID=g26130.t1.CDS1;Parent=g26130.t1;
OX101756.1_Tachina_lurida_genome_assembly,_chromosome:_5	AUGUSTUS	exon	4903153	4903551	.	-	.	ID=g26130.t1.exon1;Parent=g26130.t1;
OX101756.1_Tachina_lurida_genome_assembly,_chromosome:_5	AUGUSTUS	start_codon	4903549	4903551	.	-	0	ID=g26130.t1.start1;Parent=g26130.t1;
OX101756.1_Tachina_lurida_genome_assembly,_chromosome:_5	AUGUSTUS	gene	4920962	4921231	.	-	.	ID=g26131;
OX101756.1_Tachina_lurida_genome_assembly,_chromosome:_5	AUGUSTUS	mRNA	4920962	4921231	1	-	.	ID=g26131.t1;Parent=g26131;
OX101756.1_Tachina_lurida_genome_assembly,_chromosome:_5	AUGUSTUS	stop_codon	4920962	4920964	.	-	0	ID=g26131.t1.stop1;Parent=g26131.t1;
OX101756.1_Tachina_lurida_genome_assembly,_chromosome:_5	AUGUSTUS	CDS	4920962	4921231	1	-	0	ID=g26131.t1.CDS1;Parent=g26131.t1;
OX101756.1_Tachina_lurida_genome_assembly,_chromosome:_5	AUGUSTUS	exon	4920962	4921231	.	-	.	ID=g26131.t1.exon1;Parent=g26131.t1;
OX101756.1_Tachina_lurida_genome_assembly,_chromosome:_5	AUGUSTUS	start_codon	4921229	4921231	.	-	0	ID=g26131.t1.start1;Parent=g26131.t1;
OX101756.1_Tachina_lurida_genome_assembly,_chromosome:_5	AUGUSTUS	gene	4931694	4932619	.	+	.	ID=g26132;
OX101756.1_Tachina_lurida_genome_assembly,_chromosome:_5	AUGUSTUS	mRNA	4931694	4932619	1	+	.	ID=g26132.t1;Parent=g26132;
OX101756.1_Tachina_lurida_genome_assembly,_chromosome:_5	AUGUSTUS	start_codon	4931694	4931696	.	+	0	ID=g26132.t1.start1;Parent=g26132.t1;
OX101756.1_Tachina_lurida_genome_assembly,_chromosome:_5	AUGUSTUS	CDS	4931694	4931755	1	+	0	ID=g26132.t1.CDS1;Parent=g26132.t1;
OX101756.1_Tachina_lurida_genome_assembly,_chromosome:_5	AUGUSTUS	exon	4931694	4931755	.	+	.	ID=g26132.t1.exon1;Parent=g26132.t1;
OX101756.1_Tachina_lurida_genome_assembly,_chromosome:_5	AUGUSTUS	intron	4931756	4931961	1	+	.	ID=g26132.t1.intron1;Parent=g26132.t1;
OX101756.1_Tachina_lurida_genome_assembly,_chromosome:_5	AUGUSTUS	CDS	4931962	4932454	1	+	1	ID=g26132.t1.CDS2;Parent=g26132.t1;
OX101756.1_Tachina_lurida_genome_assembly,_chromosome:_5	AUGUSTUS	exon	4931962	4932454	.	+	.	ID=g26132.t1.exon2;Parent=g26132.t1;
OX101756.1_Tachina_lurida_genome_assembly,_chromosome:_5	AUGUSTUS	intron	4932455	4932511	1	+	.	ID=g26132.t1.intron2;Parent=g26132.t1;
OX101756.1_Tachina_lurida_genome_assembly,_chromosome:_5	AUGUSTUS	CDS	4932512	4932619	1	+	0	ID=g26132.t1.CDS3;Parent=g26132.t1;
OX101756.1_Tachina_lurida_genome_assembly,_chromosome:_5	AUGUSTUS	exon	4932512	4932619	.	+	.	ID=g26132.t1.exon3;Parent=g26132.t1;
OX101756.1_Tachina_lurida_genome_assembly,_chromosome:_5	AUGUSTUS	stop_codon	4932617	4932619	.	+	0	ID=g26132.t1.stop1;Parent=g26132.t1;
OX101756.1_Tachina_lurida_genome_assembly,_chromosome:_5	AUGUSTUS	gene	4933183	4934418	.	-	.	ID=g26133;
OX101756.1_Tachina_lurida_genome_assembly,_chromosome:_5	AUGUSTUS	mRNA	4933183	4934418	1	-	.	ID=g26133.t1;Parent=g26133;
OX101756.1_Tachina_lurida_genome_assembly,_chromosome:_5	AUGUSTUS	stop_codon	4933183	4933185	.	-	0	ID=g26133.t1.stop1;Parent=g26133.t1;
OX101756.1_Tachina_lurida_genome_assembly,_chromosome:_5	AUGUSTUS	CDS	4933183	4934418	1	-	0	ID=g26133.t1.CDS1;Parent=g26133.t1;
OX101756.1_Tachina_lurida_genome_assembly,_chromosome:_5	AUGUSTUS	exon	4933183	4934418	.	-	.	ID=g26133.t1.exon1;Parent=g26133.t1;
OX101756.1_Tachina_lurida_genome_assembly,_chromosome:_5	AUGUSTUS	start_codon	4934416	4934418	.	-	0	ID=g26133.t1.start1;Parent=g26133.t1;
OX101756.1_Tachina_lurida_genome_assembly,_chromosome:_5	AUGUSTUS	gene	5111893	5120442	.	-	.	ID=g26134;
OX101756.1_Tachina_lurida_genome_assembly,_chromosome:_5	AUGUSTUS	mRNA	5111893	5120442	0.58	-	.	ID=g26134.t1;Parent=g26134;
OX101756.1_Tachina_lurida_genome_assembly,_chromosome:_5	AUGUSTUS	stop_codon	5111893	5111895	.	-	0	ID=g26134.t1.stop1;Parent=g26134.t1;
OX101756.1_Tachina_lurida_genome_assembly,_chromosome:_5	AUGUSTUS	CDS	5111893	5112033	1	-	0	ID=g26134.t1.CDS1;Parent=g26134.t1;
OX101756.1_Tachina_lurida_genome_assembly,_chromosome:_5	AUGUSTUS	exon	5111893	5112033	.	-	.	ID=g26134.t1.exon1;Parent=g26134.t1;
OX101756.1_Tachina_lurida_genome_assembly,_chromosome:_5	AUGUSTUS	intron	5112034	5113293	1	-	.	ID=g26134.t1.intron1;Parent=g26134.t1;
OX101756.1_Tachina_lurida_genome_assembly,_chromosome:_5	AUGUSTUS	CDS	5113294	5113498	1	-	1	ID=g26134.t1.CDS2;Parent=g26134.t1;
OX101756.1_Tachina_lurida_genome_assembly,_chromosome:_5	AUGUSTUS	exon	5113294	5113498	.	-	.	ID=g26134.t1.exon2;Parent=g26134.t1;
OX101756.1_Tachina_lurida_genome_assembly,_chromosome:_5	AUGUSTUS	intron	5113499	5113907	1	-	.	ID=g26134.t1.intron2;Parent=g26134.t1;
OX101756.1_Tachina_lurida_genome_assembly,_chromosome:_5	AUGUSTUS	CDS	5113908	5114101	1	-	0	ID=g26134.t1.CDS3;Parent=g26134.t1;
OX101756.1_Tachina_lurida_genome_assembly,_chromosome:_5	AUGUSTUS	exon	5113908	5114101	.	-	.	ID=g26134.t1.exon3;Parent=g26134.t1;
OX101756.1_Tachina_lurida_genome_assembly,_chromosome:_5	AUGUSTUS	intron	5114102	5114169	1	-	.	ID=g26134.t1.intron3;Parent=g26134.t1;
OX101756.1_Tachina_lurida_genome_assembly,_chromosome:_5	AUGUSTUS	CDS	5114170	5114272	1	-	1	ID=g26134.t1.CDS4;Parent=g26134.t1;
OX101756.1_Tachina_lurida_genome_assembly,_chromosome:_5	AUGUSTUS	exon	5114170	5114272	.	-	.	ID=g26134.t1.exon4;Parent=g26134.t1;
OX101756.1_Tachina_lurida_genome_assembly,_chromosome:_5	AUGUSTUS	intron	5114273	5119612	1	-	.	ID=g26134.t1.intron4;Parent=g26134.t1;
OX101756.1_Tachina_lurida_genome_assembly,_chromosome:_5	AUGUSTUS	CDS	5119613	5119752	1	-	0	ID=g26134.t1.CDS5;Parent=g26134.t1;
OX101756.1_Tachina_lurida_genome_assembly,_chromosome:_5	AUGUSTUS	exon	5119613	5119752	.	-	.	ID=g26134.t1.exon5;Parent=g26134.t1;
OX101756.1_Tachina_lurida_genome_assembly,_chromosome:_5	AUGUSTUS	intron	5119753	5119833	1	-	.	ID=g26134.t1.intron5;Parent=g26134.t1;
OX101756.1_Tachina_lurida_genome_assembly,_chromosome:_5	AUGUSTUS	CDS	5119834	5119957	1	-	1	ID=g26134.t1.CDS6;Parent=g26134.t1;
OX101756.1_Tachina_lurida_genome_assembly,_chromosome:_5	AUGUSTUS	exon	5119834	5119957	.	-	.	ID=g26134.t1.exon6;Parent=g26134.t1;
OX101756.1_Tachina_lurida_genome_assembly,_chromosome:_5	AUGUSTUS	intron	5119958	5120026	1	-	.	ID=g26134.t1.intron6;Parent=g26134.t1;
OX101756.1_Tachina_lurida_genome_assembly,_chromosome:_5	AUGUSTUS	CDS	5120027	5120442	0.58	-	0	ID=g26134.t1.CDS7;Parent=g26134.t1;
OX101756.1_Tachina_lurida_genome_assembly,_chromosome:_5	AUGUSTUS	exon	5120027	5120442	.	-	.	ID=g26134.t1.exon7;Parent=g26134.t1;
OX101756.1_Tachina_lurida_genome_assembly,_chromosome:_5	AUGUSTUS	start_codon	5120440	5120442	.	-	0	ID=g26134.t1.start1;Parent=g26134.t1;
OX101756.1_Tachina_lurida_genome_assembly,_chromosome:_5	AUGUSTUS	gene	5165787	5166746	.	-	.	ID=g26135;
OX101756.1_Tachina_lurida_genome_assembly,_chromosome:_5	AUGUSTUS	mRNA	5165787	5166746	1	-	.	ID=g26135.t1;Parent=g26135;
OX101756.1_Tachina_lurida_genome_assembly,_chromosome:_5	AUGUSTUS	stop_codon	5165787	5165789	.	-	0	ID=g26135.t1.stop1;Parent=g26135.t1;
OX101756.1_Tachina_lurida_genome_assembly,_chromosome:_5	AUGUSTUS	CDS	5165787	5166746	1	-	0	ID=g26135.t1.CDS1;Parent=g26135.t1;
OX101756.1_Tachina_lurida_genome_assembly,_chromosome:_5	AUGUSTUS	exon	5165787	5166746	.	-	.	ID=g26135.t1.exon1;Parent=g26135.t1;
OX101756.1_Tachina_lurida_genome_assembly,_chromosome:_5	AUGUSTUS	start_codon	5166744	5166746	.	-	0	ID=g26135.t1.start1;Parent=g26135.t1;
OX101756.1_Tachina_lurida_genome_assembly,_chromosome:_5	AUGUSTUS	gene	5181047	5183920	.	+	.	ID=g26136;
OX101756.1_Tachina_lurida_genome_assembly,_chromosome:_5	AUGUSTUS	mRNA	5181047	5183920	1	+	.	ID=g26136.t1;Parent=g26136;
OX101756.1_Tachina_lurida_genome_assembly,_chromosome:_5	AUGUSTUS	start_codon	5181047	5181049	.	+	0	ID=g26136.t1.start1;Parent=g26136.t1;
OX101756.1_Tachina_lurida_genome_assembly,_chromosome:_5	AUGUSTUS	CDS	5181047	5181091	1	+	0	ID=g26136.t1.CDS1;Parent=g26136.t1;
OX101756.1_Tachina_lurida_genome_assembly,_chromosome:_5	AUGUSTUS	exon	5181047	5181091	.	+	.	ID=g26136.t1.exon1;Parent=g26136.t1;
OX101756.1_Tachina_lurida_genome_assembly,_chromosome:_5	AUGUSTUS	intron	5181092	5181181	1	+	.	ID=g26136.t1.intron1;Parent=g26136.t1;
OX101756.1_Tachina_lurida_genome_assembly,_chromosome:_5	AUGUSTUS	CDS	5181182	5181879	1	+	0	ID=g26136.t1.CDS2;Parent=g26136.t1;
OX101756.1_Tachina_lurida_genome_assembly,_chromosome:_5	AUGUSTUS	exon	5181182	5181879	.	+	.	ID=g26136.t1.exon2;Parent=g26136.t1;
OX101756.1_Tachina_lurida_genome_assembly,_chromosome:_5	AUGUSTUS	intron	5181880	5181952	1	+	.	ID=g26136.t1.intron2;Parent=g26136.t1;
OX101756.1_Tachina_lurida_genome_assembly,_chromosome:_5	AUGUSTUS	CDS	5181953	5183285	1	+	1	ID=g26136.t1.CDS3;Parent=g26136.t1;
OX101756.1_Tachina_lurida_genome_assembly,_chromosome:_5	AUGUSTUS	exon	5181953	5183285	.	+	.	ID=g26136.t1.exon3;Parent=g26136.t1;
OX101756.1_Tachina_lurida_genome_assembly,_chromosome:_5	AUGUSTUS	intron	5183286	5183350	1	+	.	ID=g26136.t1.intron3;Parent=g26136.t1;
OX101756.1_Tachina_lurida_genome_assembly,_chromosome:_5	AUGUSTUS	CDS	5183351	5183920	1	+	0	ID=g26136.t1.CDS4;Parent=g26136.t1;
OX101756.1_Tachina_lurida_genome_assembly,_chromosome:_5	AUGUSTUS	exon	5183351	5183920	.	+	.	ID=g26136.t1.exon4;Parent=g26136.t1;
OX101756.1_Tachina_lurida_genome_assembly,_chromosome:_5	AUGUSTUS	stop_codon	5183918	5183920	.	+	0	ID=g26136.t1.stop1;Parent=g26136.t1;
OX101756.1_Tachina_lurida_genome_assembly,_chromosome:_5	AUGUSTUS	gene	5235680	5236119	.	+	.	ID=g26137;
OX101756.1_Tachina_lurida_genome_assembly,_chromosome:_5	AUGUSTUS	mRNA	5235680	5236119	0.89	+	.	ID=g26137.t1;Parent=g26137;
OX101756.1_Tachina_lurida_genome_assembly,_chromosome:_5	AUGUSTUS	start_codon	5235680	5235682	.	+	0	ID=g26137.t1.start1;Parent=g26137.t1;
OX101756.1_Tachina_lurida_genome_assembly,_chromosome:_5	AUGUSTUS	CDS	5235680	5235758	1	+	0	ID=g26137.t1.CDS1;Parent=g26137.t1;
OX101756.1_Tachina_lurida_genome_assembly,_chromosome:_5	AUGUSTUS	exon	5235680	5235758	.	+	.	ID=g26137.t1.exon1;Parent=g26137.t1;
OX101756.1_Tachina_lurida_genome_assembly,_chromosome:_5	AUGUSTUS	intron	5235759	5235838	1	+	.	ID=g26137.t1.intron1;Parent=g26137.t1;
OX101756.1_Tachina_lurida_genome_assembly,_chromosome:_5	AUGUSTUS	CDS	5235839	5236119	0.89	+	2	ID=g26137.t1.CDS2;Parent=g26137.t1;
OX101756.1_Tachina_lurida_genome_assembly,_chromosome:_5	AUGUSTUS	exon	5235839	5236119	.	+	.	ID=g26137.t1.exon2;Parent=g26137.t1;
OX101756.1_Tachina_lurida_genome_assembly,_chromosome:_5	AUGUSTUS	stop_codon	5236117	5236119	.	+	0	ID=g26137.t1.stop1;Parent=g26137.t1;
OX101756.1_Tachina_lurida_genome_assembly,_chromosome:_5	AUGUSTUS	gene	5583597	5677996	.	+	.	ID=g26138;
OX101756.1_Tachina_lurida_genome_assembly,_chromosome:_5	AUGUSTUS	mRNA	5583597	5677996	0.92	+	.	ID=g26138.t1;Parent=g26138;
OX101756.1_Tachina_lurida_genome_assembly,_chromosome:_5	AUGUSTUS	start_codon	5583597	5583599	.	+	0	ID=g26138.t1.start1;Parent=g26138.t1;
OX101756.1_Tachina_lurida_genome_assembly,_chromosome:_5	AUGUSTUS	CDS	5583597	5585189	0.92	+	0	ID=g26138.t1.CDS1;Parent=g26138.t1;
OX101756.1_Tachina_lurida_genome_assembly,_chromosome:_5	AUGUSTUS	exon	5583597	5585189	.	+	.	ID=g26138.t1.exon1;Parent=g26138.t1;
OX101756.1_Tachina_lurida_genome_assembly,_chromosome:_5	AUGUSTUS	intron	5585190	5591487	1	+	.	ID=g26138.t1.intron1;Parent=g26138.t1;
OX101756.1_Tachina_lurida_genome_assembly,_chromosome:_5	AUGUSTUS	CDS	5591488	5591665	1	+	0	ID=g26138.t1.CDS2;Parent=g26138.t1;
OX101756.1_Tachina_lurida_genome_assembly,_chromosome:_5	AUGUSTUS	exon	5591488	5591665	.	+	.	ID=g26138.t1.exon2;Parent=g26138.t1;
OX101756.1_Tachina_lurida_genome_assembly,_chromosome:_5	AUGUSTUS	intron	5591666	5592266	1	+	.	ID=g26138.t1.intron2;Parent=g26138.t1;
OX101756.1_Tachina_lurida_genome_assembly,_chromosome:_5	AUGUSTUS	CDS	5592267	5592493	1	+	2	ID=g26138.t1.CDS3;Parent=g26138.t1;
OX101756.1_Tachina_lurida_genome_assembly,_chromosome:_5	AUGUSTUS	exon	5592267	5592493	.	+	.	ID=g26138.t1.exon3;Parent=g26138.t1;
OX101756.1_Tachina_lurida_genome_assembly,_chromosome:_5	AUGUSTUS	intron	5592494	5599871	1	+	.	ID=g26138.t1.intron3;Parent=g26138.t1;
OX101756.1_Tachina_lurida_genome_assembly,_chromosome:_5	AUGUSTUS	CDS	5599872	5600025	1	+	0	ID=g26138.t1.CDS4;Parent=g26138.t1;
OX101756.1_Tachina_lurida_genome_assembly,_chromosome:_5	AUGUSTUS	exon	5599872	5600025	.	+	.	ID=g26138.t1.exon4;Parent=g26138.t1;
OX101756.1_Tachina_lurida_genome_assembly,_chromosome:_5	AUGUSTUS	intron	5600026	5611103	1	+	.	ID=g26138.t1.intron4;Parent=g26138.t1;
OX101756.1_Tachina_lurida_genome_assembly,_chromosome:_5	AUGUSTUS	CDS	5611104	5611243	1	+	2	ID=g26138.t1.CDS5;Parent=g26138.t1;
OX101756.1_Tachina_lurida_genome_assembly,_chromosome:_5	AUGUSTUS	exon	5611104	5611243	.	+	.	ID=g26138.t1.exon5;Parent=g26138.t1;
OX101756.1_Tachina_lurida_genome_assembly,_chromosome:_5	AUGUSTUS	intron	5611244	5612044	1	+	.	ID=g26138.t1.intron5;Parent=g26138.t1;
OX101756.1_Tachina_lurida_genome_assembly,_chromosome:_5	AUGUSTUS	CDS	5612045	5612174	1	+	0	ID=g26138.t1.CDS6;Parent=g26138.t1;
OX101756.1_Tachina_lurida_genome_assembly,_chromosome:_5	AUGUSTUS	exon	5612045	5612174	.	+	.	ID=g26138.t1.exon6;Parent=g26138.t1;
OX101756.1_Tachina_lurida_genome_assembly,_chromosome:_5	AUGUSTUS	intron	5612175	5637588	1	+	.	ID=g26138.t1.intron6;Parent=g26138.t1;
OX101756.1_Tachina_lurida_genome_assembly,_chromosome:_5	AUGUSTUS	CDS	5637589	5637720	1	+	2	ID=g26138.t1.CDS7;Parent=g26138.t1;
OX101756.1_Tachina_lurida_genome_assembly,_chromosome:_5	AUGUSTUS	exon	5637589	5637720	.	+	.	ID=g26138.t1.exon7;Parent=g26138.t1;
OX101756.1_Tachina_lurida_genome_assembly,_chromosome:_5	AUGUSTUS	intron	5637721	5640733	1	+	.	ID=g26138.t1.intron7;Parent=g26138.t1;
OX101756.1_Tachina_lurida_genome_assembly,_chromosome:_5	AUGUSTUS	CDS	5640734	5640934	1	+	2	ID=g26138.t1.CDS8;Parent=g26138.t1;
OX101756.1_Tachina_lurida_genome_assembly,_chromosome:_5	AUGUSTUS	exon	5640734	5640934	.	+	.	ID=g26138.t1.exon8;Parent=g26138.t1;
OX101756.1_Tachina_lurida_genome_assembly,_chromosome:_5	AUGUSTUS	intron	5640935	5677466	1	+	.	ID=g26138.t1.intron8;Parent=g26138.t1;
OX101756.1_Tachina_lurida_genome_assembly,_chromosome:_5	AUGUSTUS	CDS	5677467	5677645	1	+	2	ID=g26138.t1.CDS9;Parent=g26138.t1;
OX101756.1_Tachina_lurida_genome_assembly,_chromosome:_5	AUGUSTUS	exon	5677467	5677645	.	+	.	ID=g26138.t1.exon9;Parent=g26138.t1;
OX101756.1_Tachina_lurida_genome_assembly,_chromosome:_5	AUGUSTUS	intron	5677646	5677708	1	+	.	ID=g26138.t1.intron9;Parent=g26138.t1;
OX101756.1_Tachina_lurida_genome_assembly,_chromosome:_5	AUGUSTUS	CDS	5677709	5677996	1	+	0	ID=g26138.t1.CDS10;Parent=g26138.t1;
OX101756.1_Tachina_lurida_genome_assembly,_chromosome:_5	AUGUSTUS	exon	5677709	5677996	.	+	.	ID=g26138.t1.exon10;Parent=g26138.t1;
OX101756.1_Tachina_lurida_genome_assembly,_chromosome:_5	AUGUSTUS	stop_codon	5677994	5677996	.	+	0	ID=g26138.t1.stop1;Parent=g26138.t1;
OX101756.1_Tachina_lurida_genome_assembly,_chromosome:_5	AUGUSTUS	gene	5691955	5692350	.	+	.	ID=g26139;
OX101756.1_Tachina_lurida_genome_assembly,_chromosome:_5	AUGUSTUS	mRNA	5691955	5692350	0.81	+	.	ID=g26139.t1;Parent=g26139;
OX101756.1_Tachina_lurida_genome_assembly,_chromosome:_5	AUGUSTUS	start_codon	5691955	5691957	.	+	0	ID=g26139.t1.start1;Parent=g26139.t1;
OX101756.1_Tachina_lurida_genome_assembly,_chromosome:_5	AUGUSTUS	CDS	5691955	5692233	1	+	0	ID=g26139.t1.CDS1;Parent=g26139.t1;
OX101756.1_Tachina_lurida_genome_assembly,_chromosome:_5	AUGUSTUS	exon	5691955	5692233	.	+	.	ID=g26139.t1.exon1;Parent=g26139.t1;
OX101756.1_Tachina_lurida_genome_assembly,_chromosome:_5	AUGUSTUS	intron	5692234	5692299	0.81	+	.	ID=g26139.t1.intron1;Parent=g26139.t1;
OX101756.1_Tachina_lurida_genome_assembly,_chromosome:_5	AUGUSTUS	CDS	5692300	5692350	0.81	+	0	ID=g26139.t1.CDS2;Parent=g26139.t1;
OX101756.1_Tachina_lurida_genome_assembly,_chromosome:_5	AUGUSTUS	exon	5692300	5692350	.	+	.	ID=g26139.t1.exon2;Parent=g26139.t1;
OX101756.1_Tachina_lurida_genome_assembly,_chromosome:_5	AUGUSTUS	stop_codon	5692348	5692350	.	+	0	ID=g26139.t1.stop1;Parent=g26139.t1;
OX101756.1_Tachina_lurida_genome_assembly,_chromosome:_5	AUGUSTUS	gene	5717149	5720955	.	+	.	ID=g26140;
OX101756.1_Tachina_lurida_genome_assembly,_chromosome:_5	AUGUSTUS	mRNA	5717149	5720955	1	+	.	ID=g26140.t1;Parent=g26140;
OX101756.1_Tachina_lurida_genome_assembly,_chromosome:_5	AUGUSTUS	start_codon	5717149	5717151	.	+	0	ID=g26140.t1.start1;Parent=g26140.t1;
OX101756.1_Tachina_lurida_genome_assembly,_chromosome:_5	AUGUSTUS	CDS	5717149	5717673	1	+	0	ID=g26140.t1.CDS1;Parent=g26140.t1;
OX101756.1_Tachina_lurida_genome_assembly,_chromosome:_5	AUGUSTUS	exon	5717149	5717673	.	+	.	ID=g26140.t1.exon1;Parent=g26140.t1;
OX101756.1_Tachina_lurida_genome_assembly,_chromosome:_5	AUGUSTUS	intron	5717674	5717736	1	+	.	ID=g26140.t1.intron1;Parent=g26140.t1;
OX101756.1_Tachina_lurida_genome_assembly,_chromosome:_5	AUGUSTUS	CDS	5717737	5720955	1	+	0	ID=g26140.t1.CDS2;Parent=g26140.t1;
OX101756.1_Tachina_lurida_genome_assembly,_chromosome:_5	AUGUSTUS	exon	5717737	5720955	.	+	.	ID=g26140.t1.exon2;Parent=g26140.t1;
OX101756.1_Tachina_lurida_genome_assembly,_chromosome:_5	AUGUSTUS	stop_codon	5720953	5720955	.	+	0	ID=g26140.t1.stop1;Parent=g26140.t1;
OX101756.1_Tachina_lurida_genome_assembly,_chromosome:_5	AUGUSTUS	gene	5762801	5813590	.	+	.	ID=g26141;
OX101756.1_Tachina_lurida_genome_assembly,_chromosome:_5	AUGUSTUS	mRNA	5762801	5813590	0.65	+	.	ID=g26141.t1;Parent=g26141;
OX101756.1_Tachina_lurida_genome_assembly,_chromosome:_5	AUGUSTUS	start_codon	5762801	5762803	.	+	0	ID=g26141.t1.start1;Parent=g26141.t1;
OX101756.1_Tachina_lurida_genome_assembly,_chromosome:_5	AUGUSTUS	CDS	5762801	5762932	1	+	0	ID=g26141.t1.CDS1;Parent=g26141.t1;
OX101756.1_Tachina_lurida_genome_assembly,_chromosome:_5	AUGUSTUS	exon	5762801	5762932	.	+	.	ID=g26141.t1.exon1;Parent=g26141.t1;
OX101756.1_Tachina_lurida_genome_assembly,_chromosome:_5	AUGUSTUS	intron	5762933	5775271	1	+	.	ID=g26141.t1.intron1;Parent=g26141.t1;
OX101756.1_Tachina_lurida_genome_assembly,_chromosome:_5	AUGUSTUS	CDS	5775272	5775352	1	+	0	ID=g26141.t1.CDS2;Parent=g26141.t1;
OX101756.1_Tachina_lurida_genome_assembly,_chromosome:_5	AUGUSTUS	exon	5775272	5775352	.	+	.	ID=g26141.t1.exon2;Parent=g26141.t1;
OX101756.1_Tachina_lurida_genome_assembly,_chromosome:_5	AUGUSTUS	intron	5775353	5775420	1	+	.	ID=g26141.t1.intron2;Parent=g26141.t1;
OX101756.1_Tachina_lurida_genome_assembly,_chromosome:_5	AUGUSTUS	CDS	5775421	5779338	0.67	+	0	ID=g26141.t1.CDS3;Parent=g26141.t1;
OX101756.1_Tachina_lurida_genome_assembly,_chromosome:_5	AUGUSTUS	exon	5775421	5779338	.	+	.	ID=g26141.t1.exon3;Parent=g26141.t1;
OX101756.1_Tachina_lurida_genome_assembly,_chromosome:_5	AUGUSTUS	intron	5779339	5813377	0.65	+	.	ID=g26141.t1.intron3;Parent=g26141.t1;
OX101756.1_Tachina_lurida_genome_assembly,_chromosome:_5	AUGUSTUS	CDS	5813378	5813590	1	+	0	ID=g26141.t1.CDS4;Parent=g26141.t1;
OX101756.1_Tachina_lurida_genome_assembly,_chromosome:_5	AUGUSTUS	exon	5813378	5813590	.	+	.	ID=g26141.t1.exon4;Parent=g26141.t1;
OX101756.1_Tachina_lurida_genome_assembly,_chromosome:_5	AUGUSTUS	stop_codon	5813588	5813590	.	+	0	ID=g26141.t1.stop1;Parent=g26141.t1;
OX101756.1_Tachina_lurida_genome_assembly,_chromosome:_5	AUGUSTUS	gene	5908505	5909008	.	+	.	ID=g26142;
OX101756.1_Tachina_lurida_genome_assembly,_chromosome:_5	AUGUSTUS	mRNA	5908505	5909008	0.81	+	.	ID=g26142.t1;Parent=g26142;
OX101756.1_Tachina_lurida_genome_assembly,_chromosome:_5	AUGUSTUS	start_codon	5908505	5908507	.	+	0	ID=g26142.t1.start1;Parent=g26142.t1;
OX101756.1_Tachina_lurida_genome_assembly,_chromosome:_5	AUGUSTUS	CDS	5908505	5908894	0.81	+	0	ID=g26142.t1.CDS1;Parent=g26142.t1;
OX101756.1_Tachina_lurida_genome_assembly,_chromosome:_5	AUGUSTUS	exon	5908505	5908894	.	+	.	ID=g26142.t1.exon1;Parent=g26142.t1;
OX101756.1_Tachina_lurida_genome_assembly,_chromosome:_5	AUGUSTUS	intron	5908895	5908945	0.81	+	.	ID=g26142.t1.intron1;Parent=g26142.t1;
OX101756.1_Tachina_lurida_genome_assembly,_chromosome:_5	AUGUSTUS	CDS	5908946	5909008	1	+	0	ID=g26142.t1.CDS2;Parent=g26142.t1;
OX101756.1_Tachina_lurida_genome_assembly,_chromosome:_5	AUGUSTUS	exon	5908946	5909008	.	+	.	ID=g26142.t1.exon2;Parent=g26142.t1;
OX101756.1_Tachina_lurida_genome_assembly,_chromosome:_5	AUGUSTUS	stop_codon	5909006	5909008	.	+	0	ID=g26142.t1.stop1;Parent=g26142.t1;
OX101756.1_Tachina_lurida_genome_assembly,_chromosome:_5	AUGUSTUS	gene	5924884	5935020	.	+	.	ID=g26143;
OX101756.1_Tachina_lurida_genome_assembly,_chromosome:_5	AUGUSTUS	mRNA	5924884	5935020	0.99	+	.	ID=g26143.t1;Parent=g26143;
OX101756.1_Tachina_lurida_genome_assembly,_chromosome:_5	AUGUSTUS	start_codon	5924884	5924886	.	+	0	ID=g26143.t1.start1;Parent=g26143.t1;
OX101756.1_Tachina_lurida_genome_assembly,_chromosome:_5	AUGUSTUS	CDS	5924884	5924922	0.99	+	0	ID=g26143.t1.CDS1;Parent=g26143.t1;
OX101756.1_Tachina_lurida_genome_assembly,_chromosome:_5	AUGUSTUS	exon	5924884	5924922	.	+	.	ID=g26143.t1.exon1;Parent=g26143.t1;
OX101756.1_Tachina_lurida_genome_assembly,_chromosome:_5	AUGUSTUS	intron	5924923	5925529	0.99	+	.	ID=g26143.t1.intron1;Parent=g26143.t1;
OX101756.1_Tachina_lurida_genome_assembly,_chromosome:_5	AUGUSTUS	CDS	5925530	5925643	1	+	0	ID=g26143.t1.CDS2;Parent=g26143.t1;
OX101756.1_Tachina_lurida_genome_assembly,_chromosome:_5	AUGUSTUS	exon	5925530	5925643	.	+	.	ID=g26143.t1.exon2;Parent=g26143.t1;
OX101756.1_Tachina_lurida_genome_assembly,_chromosome:_5	AUGUSTUS	intron	5925644	5934356	1	+	.	ID=g26143.t1.intron2;Parent=g26143.t1;
OX101756.1_Tachina_lurida_genome_assembly,_chromosome:_5	AUGUSTUS	CDS	5934357	5934428	1	+	0	ID=g26143.t1.CDS3;Parent=g26143.t1;
OX101756.1_Tachina_lurida_genome_assembly,_chromosome:_5	AUGUSTUS	exon	5934357	5934428	.	+	.	ID=g26143.t1.exon3;Parent=g26143.t1;
OX101756.1_Tachina_lurida_genome_assembly,_chromosome:_5	AUGUSTUS	intron	5934429	5934759	1	+	.	ID=g26143.t1.intron3;Parent=g26143.t1;
OX101756.1_Tachina_lurida_genome_assembly,_chromosome:_5	AUGUSTUS	CDS	5934760	5935020	1	+	0	ID=g26143.t1.CDS4;Parent=g26143.t1;
OX101756.1_Tachina_lurida_genome_assembly,_chromosome:_5	AUGUSTUS	exon	5934760	5935020	.	+	.	ID=g26143.t1.exon4;Parent=g26143.t1;
OX101756.1_Tachina_lurida_genome_assembly,_chromosome:_5	AUGUSTUS	stop_codon	5935018	5935020	.	+	0	ID=g26143.t1.stop1;Parent=g26143.t1;
OX101756.1_Tachina_lurida_genome_assembly,_chromosome:_5	AUGUSTUS	gene	5950316	5955632	.	-	.	ID=g26144;
OX101756.1_Tachina_lurida_genome_assembly,_chromosome:_5	AUGUSTUS	mRNA	5950316	5955632	1	-	.	ID=g26144.t1;Parent=g26144;
OX101756.1_Tachina_lurida_genome_assembly,_chromosome:_5	AUGUSTUS	stop_codon	5950316	5950318	.	-	0	ID=g26144.t1.stop1;Parent=g26144.t1;
OX101756.1_Tachina_lurida_genome_assembly,_chromosome:_5	AUGUSTUS	CDS	5950316	5951181	1	-	2	ID=g26144.t1.CDS1;Parent=g26144.t1;
OX101756.1_Tachina_lurida_genome_assembly,_chromosome:_5	AUGUSTUS	exon	5950316	5951181	.	-	.	ID=g26144.t1.exon1;Parent=g26144.t1;
OX101756.1_Tachina_lurida_genome_assembly,_chromosome:_5	AUGUSTUS	intron	5951182	5951257	1	-	.	ID=g26144.t1.intron1;Parent=g26144.t1;
OX101756.1_Tachina_lurida_genome_assembly,_chromosome:_5	AUGUSTUS	CDS	5951258	5951591	1	-	0	ID=g26144.t1.CDS2;Parent=g26144.t1;
OX101756.1_Tachina_lurida_genome_assembly,_chromosome:_5	AUGUSTUS	exon	5951258	5951591	.	-	.	ID=g26144.t1.exon2;Parent=g26144.t1;
OX101756.1_Tachina_lurida_genome_assembly,_chromosome:_5	AUGUSTUS	intron	5951592	5951659	1	-	.	ID=g26144.t1.intron2;Parent=g26144.t1;
OX101756.1_Tachina_lurida_genome_assembly,_chromosome:_5	AUGUSTUS	CDS	5951660	5951784	1	-	2	ID=g26144.t1.CDS3;Parent=g26144.t1;
OX101756.1_Tachina_lurida_genome_assembly,_chromosome:_5	AUGUSTUS	exon	5951660	5951784	.	-	.	ID=g26144.t1.exon3;Parent=g26144.t1;
OX101756.1_Tachina_lurida_genome_assembly,_chromosome:_5	AUGUSTUS	intron	5951785	5955202	1	-	.	ID=g26144.t1.intron3;Parent=g26144.t1;
OX101756.1_Tachina_lurida_genome_assembly,_chromosome:_5	AUGUSTUS	CDS	5955203	5955632	1	-	0	ID=g26144.t1.CDS4;Parent=g26144.t1;
OX101756.1_Tachina_lurida_genome_assembly,_chromosome:_5	AUGUSTUS	exon	5955203	5955632	.	-	.	ID=g26144.t1.exon4;Parent=g26144.t1;
OX101756.1_Tachina_lurida_genome_assembly,_chromosome:_5	AUGUSTUS	start_codon	5955630	5955632	.	-	0	ID=g26144.t1.start1;Parent=g26144.t1;
OX101756.1_Tachina_lurida_genome_assembly,_chromosome:_5	AUGUSTUS	gene	5957124	5961262	.	+	.	ID=g26145;
OX101756.1_Tachina_lurida_genome_assembly,_chromosome:_5	AUGUSTUS	mRNA	5957124	5961262	1	+	.	ID=g26145.t1;Parent=g26145;
OX101756.1_Tachina_lurida_genome_assembly,_chromosome:_5	AUGUSTUS	start_codon	5957124	5957126	.	+	0	ID=g26145.t1.start1;Parent=g26145.t1;
OX101756.1_Tachina_lurida_genome_assembly,_chromosome:_5	AUGUSTUS	CDS	5957124	5957440	1	+	0	ID=g26145.t1.CDS1;Parent=g26145.t1;
OX101756.1_Tachina_lurida_genome_assembly,_chromosome:_5	AUGUSTUS	exon	5957124	5957440	.	+	.	ID=g26145.t1.exon1;Parent=g26145.t1;
OX101756.1_Tachina_lurida_genome_assembly,_chromosome:_5	AUGUSTUS	intron	5957441	5957523	1	+	.	ID=g26145.t1.intron1;Parent=g26145.t1;
OX101756.1_Tachina_lurida_genome_assembly,_chromosome:_5	AUGUSTUS	CDS	5957524	5957615	1	+	1	ID=g26145.t1.CDS2;Parent=g26145.t1;
OX101756.1_Tachina_lurida_genome_assembly,_chromosome:_5	AUGUSTUS	exon	5957524	5957615	.	+	.	ID=g26145.t1.exon2;Parent=g26145.t1;
OX101756.1_Tachina_lurida_genome_assembly,_chromosome:_5	AUGUSTUS	intron	5957616	5957676	1	+	.	ID=g26145.t1.intron2;Parent=g26145.t1;
OX101756.1_Tachina_lurida_genome_assembly,_chromosome:_5	AUGUSTUS	CDS	5957677	5958011	1	+	2	ID=g26145.t1.CDS3;Parent=g26145.t1;
OX101756.1_Tachina_lurida_genome_assembly,_chromosome:_5	AUGUSTUS	exon	5957677	5958011	.	+	.	ID=g26145.t1.exon3;Parent=g26145.t1;
OX101756.1_Tachina_lurida_genome_assembly,_chromosome:_5	AUGUSTUS	intron	5958012	5958333	1	+	.	ID=g26145.t1.intron3;Parent=g26145.t1;
OX101756.1_Tachina_lurida_genome_assembly,_chromosome:_5	AUGUSTUS	CDS	5958334	5958635	1	+	0	ID=g26145.t1.CDS4;Parent=g26145.t1;
OX101756.1_Tachina_lurida_genome_assembly,_chromosome:_5	AUGUSTUS	exon	5958334	5958635	.	+	.	ID=g26145.t1.exon4;Parent=g26145.t1;
OX101756.1_Tachina_lurida_genome_assembly,_chromosome:_5	AUGUSTUS	intron	5958636	5958703	1	+	.	ID=g26145.t1.intron4;Parent=g26145.t1;
OX101756.1_Tachina_lurida_genome_assembly,_chromosome:_5	AUGUSTUS	CDS	5958704	5958946	1	+	1	ID=g26145.t1.CDS5;Parent=g26145.t1;
OX101756.1_Tachina_lurida_genome_assembly,_chromosome:_5	AUGUSTUS	exon	5958704	5958946	.	+	.	ID=g26145.t1.exon5;Parent=g26145.t1;
OX101756.1_Tachina_lurida_genome_assembly,_chromosome:_5	AUGUSTUS	intron	5958947	5959010	1	+	.	ID=g26145.t1.intron5;Parent=g26145.t1;
OX101756.1_Tachina_lurida_genome_assembly,_chromosome:_5	AUGUSTUS	CDS	5959011	5959159	1	+	1	ID=g26145.t1.CDS6;Parent=g26145.t1;
OX101756.1_Tachina_lurida_genome_assembly,_chromosome:_5	AUGUSTUS	exon	5959011	5959159	.	+	.	ID=g26145.t1.exon6;Parent=g26145.t1;
OX101756.1_Tachina_lurida_genome_assembly,_chromosome:_5	AUGUSTUS	intron	5959160	5961170	1	+	.	ID=g26145.t1.intron6;Parent=g26145.t1;
OX101756.1_Tachina_lurida_genome_assembly,_chromosome:_5	AUGUSTUS	CDS	5961171	5961262	1	+	2	ID=g26145.t1.CDS7;Parent=g26145.t1;
OX101756.1_Tachina_lurida_genome_assembly,_chromosome:_5	AUGUSTUS	exon	5961171	5961262	.	+	.	ID=g26145.t1.exon7;Parent=g26145.t1;
OX101756.1_Tachina_lurida_genome_assembly,_chromosome:_5	AUGUSTUS	stop_codon	5961260	5961262	.	+	0	ID=g26145.t1.stop1;Parent=g26145.t1;
OX101756.1_Tachina_lurida_genome_assembly,_chromosome:_5	AUGUSTUS	gene	5961875	5971879	.	-	.	ID=g26146;
OX101756.1_Tachina_lurida_genome_assembly,_chromosome:_5	AUGUSTUS	mRNA	5961875	5971879	1	-	.	ID=g26146.t1;Parent=g26146;
OX101756.1_Tachina_lurida_genome_assembly,_chromosome:_5	AUGUSTUS	stop_codon	5961875	5961877	.	-	0	ID=g26146.t1.stop1;Parent=g26146.t1;
OX101756.1_Tachina_lurida_genome_assembly,_chromosome:_5	AUGUSTUS	CDS	5961875	5961905	1	-	1	ID=g26146.t1.CDS1;Parent=g26146.t1;
OX101756.1_Tachina_lurida_genome_assembly,_chromosome:_5	AUGUSTUS	exon	5961875	5961905	.	-	.	ID=g26146.t1.exon1;Parent=g26146.t1;
OX101756.1_Tachina_lurida_genome_assembly,_chromosome:_5	AUGUSTUS	intron	5961906	5961978	1	-	.	ID=g26146.t1.intron1;Parent=g26146.t1;
OX101756.1_Tachina_lurida_genome_assembly,_chromosome:_5	AUGUSTUS	CDS	5961979	5962096	1	-	2	ID=g26146.t1.CDS2;Parent=g26146.t1;
OX101756.1_Tachina_lurida_genome_assembly,_chromosome:_5	AUGUSTUS	exon	5961979	5962096	.	-	.	ID=g26146.t1.exon2;Parent=g26146.t1;
OX101756.1_Tachina_lurida_genome_assembly,_chromosome:_5	AUGUSTUS	intron	5962097	5963661	1	-	.	ID=g26146.t1.intron2;Parent=g26146.t1;
OX101756.1_Tachina_lurida_genome_assembly,_chromosome:_5	AUGUSTUS	CDS	5963662	5963832	1	-	2	ID=g26146.t1.CDS3;Parent=g26146.t1;
OX101756.1_Tachina_lurida_genome_assembly,_chromosome:_5	AUGUSTUS	exon	5963662	5963832	.	-	.	ID=g26146.t1.exon3;Parent=g26146.t1;
OX101756.1_Tachina_lurida_genome_assembly,_chromosome:_5	AUGUSTUS	intron	5963833	5968304	1	-	.	ID=g26146.t1.intron3;Parent=g26146.t1;
OX101756.1_Tachina_lurida_genome_assembly,_chromosome:_5	AUGUSTUS	CDS	5968305	5969992	1	-	1	ID=g26146.t1.CDS4;Parent=g26146.t1;
OX101756.1_Tachina_lurida_genome_assembly,_chromosome:_5	AUGUSTUS	exon	5968305	5969992	.	-	.	ID=g26146.t1.exon4;Parent=g26146.t1;
OX101756.1_Tachina_lurida_genome_assembly,_chromosome:_5	AUGUSTUS	intron	5969993	5970269	1	-	.	ID=g26146.t1.intron4;Parent=g26146.t1;
OX101756.1_Tachina_lurida_genome_assembly,_chromosome:_5	AUGUSTUS	CDS	5970270	5971879	1	-	0	ID=g26146.t1.CDS5;Parent=g26146.t1;
OX101756.1_Tachina_lurida_genome_assembly,_chromosome:_5	AUGUSTUS	exon	5970270	5971879	.	-	.	ID=g26146.t1.exon5;Parent=g26146.t1;
OX101756.1_Tachina_lurida_genome_assembly,_chromosome:_5	AUGUSTUS	start_codon	5971877	5971879	.	-	0	ID=g26146.t1.start1;Parent=g26146.t1;
OX101756.1_Tachina_lurida_genome_assembly,_chromosome:_5	AUGUSTUS	gene	5990689	5994717	.	-	.	ID=g26147;
OX101756.1_Tachina_lurida_genome_assembly,_chromosome:_5	AUGUSTUS	mRNA	5990689	5994717	0.42	-	.	ID=g26147.t1;Parent=g26147;
OX101756.1_Tachina_lurida_genome_assembly,_chromosome:_5	AUGUSTUS	stop_codon	5990689	5990691	.	-	0	ID=g26147.t1.stop1;Parent=g26147.t1;
OX101756.1_Tachina_lurida_genome_assembly,_chromosome:_5	AUGUSTUS	CDS	5990689	5990735	0.42	-	2	ID=g26147.t1.CDS1;Parent=g26147.t1;
OX101756.1_Tachina_lurida_genome_assembly,_chromosome:_5	AUGUSTUS	exon	5990689	5990735	.	-	.	ID=g26147.t1.exon1;Parent=g26147.t1;
OX101756.1_Tachina_lurida_genome_assembly,_chromosome:_5	AUGUSTUS	intron	5990736	5990780	0.42	-	.	ID=g26147.t1.intron1;Parent=g26147.t1;
OX101756.1_Tachina_lurida_genome_assembly,_chromosome:_5	AUGUSTUS	CDS	5990781	5990927	0.97	-	2	ID=g26147.t1.CDS2;Parent=g26147.t1;
OX101756.1_Tachina_lurida_genome_assembly,_chromosome:_5	AUGUSTUS	exon	5990781	5990927	.	-	.	ID=g26147.t1.exon2;Parent=g26147.t1;
OX101756.1_Tachina_lurida_genome_assembly,_chromosome:_5	AUGUSTUS	intron	5990928	5994008	1	-	.	ID=g26147.t1.intron2;Parent=g26147.t1;
OX101756.1_Tachina_lurida_genome_assembly,_chromosome:_5	AUGUSTUS	CDS	5994009	5994717	1	-	0	ID=g26147.t1.CDS3;Parent=g26147.t1;
OX101756.1_Tachina_lurida_genome_assembly,_chromosome:_5	AUGUSTUS	exon	5994009	5994717	.	-	.	ID=g26147.t1.exon3;Parent=g26147.t1;
OX101756.1_Tachina_lurida_genome_assembly,_chromosome:_5	AUGUSTUS	start_codon	5994715	5994717	.	-	0	ID=g26147.t1.start1;Parent=g26147.t1;
OX101756.1_Tachina_lurida_genome_assembly,_chromosome:_5	AUGUSTUS	gene	6074208	6077130	.	-	.	ID=g26148;
OX101756.1_Tachina_lurida_genome_assembly,_chromosome:_5	AUGUSTUS	mRNA	6074208	6077130	0.63	-	.	ID=g26148.t1;Parent=g26148;
OX101756.1_Tachina_lurida_genome_assembly,_chromosome:_5	AUGUSTUS	stop_codon	6074208	6074210	.	-	0	ID=g26148.t1.stop1;Parent=g26148.t1;
OX101756.1_Tachina_lurida_genome_assembly,_chromosome:_5	AUGUSTUS	CDS	6074208	6074437	0.63	-	2	ID=g26148.t1.CDS1;Parent=g26148.t1;
OX101756.1_Tachina_lurida_genome_assembly,_chromosome:_5	AUGUSTUS	exon	6074208	6074437	.	-	.	ID=g26148.t1.exon1;Parent=g26148.t1;
OX101756.1_Tachina_lurida_genome_assembly,_chromosome:_5	AUGUSTUS	intron	6074438	6077051	0.63	-	.	ID=g26148.t1.intron1;Parent=g26148.t1;
OX101756.1_Tachina_lurida_genome_assembly,_chromosome:_5	AUGUSTUS	CDS	6077052	6077130	0.65	-	0	ID=g26148.t1.CDS2;Parent=g26148.t1;
OX101756.1_Tachina_lurida_genome_assembly,_chromosome:_5	AUGUSTUS	exon	6077052	6077130	.	-	.	ID=g26148.t1.exon2;Parent=g26148.t1;
OX101756.1_Tachina_lurida_genome_assembly,_chromosome:_5	AUGUSTUS	start_codon	6077128	6077130	.	-	0	ID=g26148.t1.start1;Parent=g26148.t1;
OX101756.1_Tachina_lurida_genome_assembly,_chromosome:_5	AUGUSTUS	gene	6082578	6083026	.	-	.	ID=g26149;
OX101756.1_Tachina_lurida_genome_assembly,_chromosome:_5	AUGUSTUS	mRNA	6082578	6083026	1	-	.	ID=g26149.t1;Parent=g26149;
OX101756.1_Tachina_lurida_genome_assembly,_chromosome:_5	AUGUSTUS	stop_codon	6082578	6082580	.	-	0	ID=g26149.t1.stop1;Parent=g26149.t1;
OX101756.1_Tachina_lurida_genome_assembly,_chromosome:_5	AUGUSTUS	CDS	6082578	6082649	1	-	0	ID=g26149.t1.CDS1;Parent=g26149.t1;
OX101756.1_Tachina_lurida_genome_assembly,_chromosome:_5	AUGUSTUS	exon	6082578	6082649	.	-	.	ID=g26149.t1.exon1;Parent=g26149.t1;
OX101756.1_Tachina_lurida_genome_assembly,_chromosome:_5	AUGUSTUS	intron	6082650	6082718	1	-	.	ID=g26149.t1.intron1;Parent=g26149.t1;
OX101756.1_Tachina_lurida_genome_assembly,_chromosome:_5	AUGUSTUS	CDS	6082719	6082891	1	-	2	ID=g26149.t1.CDS2;Parent=g26149.t1;
OX101756.1_Tachina_lurida_genome_assembly,_chromosome:_5	AUGUSTUS	exon	6082719	6082891	.	-	.	ID=g26149.t1.exon2;Parent=g26149.t1;
OX101756.1_Tachina_lurida_genome_assembly,_chromosome:_5	AUGUSTUS	intron	6082892	6082971	1	-	.	ID=g26149.t1.intron2;Parent=g26149.t1;
OX101756.1_Tachina_lurida_genome_assembly,_chromosome:_5	AUGUSTUS	CDS	6082972	6083026	1	-	0	ID=g26149.t1.CDS3;Parent=g26149.t1;
OX101756.1_Tachina_lurida_genome_assembly,_chromosome:_5	AUGUSTUS	exon	6082972	6083026	.	-	.	ID=g26149.t1.exon3;Parent=g26149.t1;
OX101756.1_Tachina_lurida_genome_assembly,_chromosome:_5	AUGUSTUS	start_codon	6083024	6083026	.	-	0	ID=g26149.t1.start1;Parent=g26149.t1;
OX101756.1_Tachina_lurida_genome_assembly,_chromosome:_5	AUGUSTUS	gene	6129702	6129968	.	+	.	ID=g26150;
OX101756.1_Tachina_lurida_genome_assembly,_chromosome:_5	AUGUSTUS	mRNA	6129702	6129968	1	+	.	ID=g26150.t1;Parent=g26150;
OX101756.1_Tachina_lurida_genome_assembly,_chromosome:_5	AUGUSTUS	start_codon	6129702	6129704	.	+	0	ID=g26150.t1.start1;Parent=g26150.t1;
OX101756.1_Tachina_lurida_genome_assembly,_chromosome:_5	AUGUSTUS	CDS	6129702	6129968	1	+	0	ID=g26150.t1.CDS1;Parent=g26150.t1;
OX101756.1_Tachina_lurida_genome_assembly,_chromosome:_5	AUGUSTUS	exon	6129702	6129968	.	+	.	ID=g26150.t1.exon1;Parent=g26150.t1;
OX101756.1_Tachina_lurida_genome_assembly,_chromosome:_5	AUGUSTUS	stop_codon	6129966	6129968	.	+	0	ID=g26150.t1.stop1;Parent=g26150.t1;
OX101756.1_Tachina_lurida_genome_assembly,_chromosome:_5	AUGUSTUS	gene	6152821	6153695	.	+	.	ID=g26151;
OX101756.1_Tachina_lurida_genome_assembly,_chromosome:_5	AUGUSTUS	mRNA	6152821	6153695	1	+	.	ID=g26151.t1;Parent=g26151;
OX101756.1_Tachina_lurida_genome_assembly,_chromosome:_5	AUGUSTUS	start_codon	6152821	6152823	.	+	0	ID=g26151.t1.start1;Parent=g26151.t1;
OX101756.1_Tachina_lurida_genome_assembly,_chromosome:_5	AUGUSTUS	CDS	6152821	6152832	1	+	0	ID=g26151.t1.CDS1;Parent=g26151.t1;
OX101756.1_Tachina_lurida_genome_assembly,_chromosome:_5	AUGUSTUS	exon	6152821	6152832	.	+	.	ID=g26151.t1.exon1;Parent=g26151.t1;
OX101756.1_Tachina_lurida_genome_assembly,_chromosome:_5	AUGUSTUS	intron	6152833	6152892	1	+	.	ID=g26151.t1.intron1;Parent=g26151.t1;
OX101756.1_Tachina_lurida_genome_assembly,_chromosome:_5	AUGUSTUS	CDS	6152893	6153240	1	+	0	ID=g26151.t1.CDS2;Parent=g26151.t1;
OX101756.1_Tachina_lurida_genome_assembly,_chromosome:_5	AUGUSTUS	exon	6152893	6153240	.	+	.	ID=g26151.t1.exon2;Parent=g26151.t1;
OX101756.1_Tachina_lurida_genome_assembly,_chromosome:_5	AUGUSTUS	intron	6153241	6153323	1	+	.	ID=g26151.t1.intron2;Parent=g26151.t1;
OX101756.1_Tachina_lurida_genome_assembly,_chromosome:_5	AUGUSTUS	CDS	6153324	6153695	1	+	0	ID=g26151.t1.CDS3;Parent=g26151.t1;
OX101756.1_Tachina_lurida_genome_assembly,_chromosome:_5	AUGUSTUS	exon	6153324	6153695	.	+	.	ID=g26151.t1.exon3;Parent=g26151.t1;
OX101756.1_Tachina_lurida_genome_assembly,_chromosome:_5	AUGUSTUS	stop_codon	6153693	6153695	.	+	0	ID=g26151.t1.stop1;Parent=g26151.t1;
OX101756.1_Tachina_lurida_genome_assembly,_chromosome:_5	AUGUSTUS	gene	6162283	6163331	.	+	.	ID=g26152;
OX101756.1_Tachina_lurida_genome_assembly,_chromosome:_5	AUGUSTUS	mRNA	6162283	6163331	0.98	+	.	ID=g26152.t1;Parent=g26152;
OX101756.1_Tachina_lurida_genome_assembly,_chromosome:_5	AUGUSTUS	start_codon	6162283	6162285	.	+	0	ID=g26152.t1.start1;Parent=g26152.t1;
OX101756.1_Tachina_lurida_genome_assembly,_chromosome:_5	AUGUSTUS	CDS	6162283	6162294	0.98	+	0	ID=g26152.t1.CDS1;Parent=g26152.t1;
OX101756.1_Tachina_lurida_genome_assembly,_chromosome:_5	AUGUSTUS	exon	6162283	6162294	.	+	.	ID=g26152.t1.exon1;Parent=g26152.t1;
OX101756.1_Tachina_lurida_genome_assembly,_chromosome:_5	AUGUSTUS	intron	6162295	6162361	0.98	+	.	ID=g26152.t1.intron1;Parent=g26152.t1;
OX101756.1_Tachina_lurida_genome_assembly,_chromosome:_5	AUGUSTUS	CDS	6162362	6162805	1	+	0	ID=g26152.t1.CDS2;Parent=g26152.t1;
OX101756.1_Tachina_lurida_genome_assembly,_chromosome:_5	AUGUSTUS	exon	6162362	6162805	.	+	.	ID=g26152.t1.exon2;Parent=g26152.t1;
OX101756.1_Tachina_lurida_genome_assembly,_chromosome:_5	AUGUSTUS	intron	6162806	6162902	1	+	.	ID=g26152.t1.intron2;Parent=g26152.t1;
OX101756.1_Tachina_lurida_genome_assembly,_chromosome:_5	AUGUSTUS	CDS	6162903	6163331	1	+	0	ID=g26152.t1.CDS3;Parent=g26152.t1;
OX101756.1_Tachina_lurida_genome_assembly,_chromosome:_5	AUGUSTUS	exon	6162903	6163331	.	+	.	ID=g26152.t1.exon3;Parent=g26152.t1;
OX101756.1_Tachina_lurida_genome_assembly,_chromosome:_5	AUGUSTUS	stop_codon	6163329	6163331	.	+	0	ID=g26152.t1.stop1;Parent=g26152.t1;
OX101756.1_Tachina_lurida_genome_assembly,_chromosome:_5	AUGUSTUS	gene	6168119	6173174	.	-	.	ID=g26153;
OX101756.1_Tachina_lurida_genome_assembly,_chromosome:_5	AUGUSTUS	mRNA	6168119	6173174	1	-	.	ID=g26153.t1;Parent=g26153;
OX101756.1_Tachina_lurida_genome_assembly,_chromosome:_5	AUGUSTUS	stop_codon	6168119	6168121	.	-	0	ID=g26153.t1.stop1;Parent=g26153.t1;
OX101756.1_Tachina_lurida_genome_assembly,_chromosome:_5	AUGUSTUS	CDS	6168119	6168247	1	-	0	ID=g26153.t1.CDS1;Parent=g26153.t1;
OX101756.1_Tachina_lurida_genome_assembly,_chromosome:_5	AUGUSTUS	exon	6168119	6168247	.	-	.	ID=g26153.t1.exon1;Parent=g26153.t1;
OX101756.1_Tachina_lurida_genome_assembly,_chromosome:_5	AUGUSTUS	intron	6168248	6168320	1	-	.	ID=g26153.t1.intron1;Parent=g26153.t1;
OX101756.1_Tachina_lurida_genome_assembly,_chromosome:_5	AUGUSTUS	CDS	6168321	6168487	1	-	2	ID=g26153.t1.CDS2;Parent=g26153.t1;
OX101756.1_Tachina_lurida_genome_assembly,_chromosome:_5	AUGUSTUS	exon	6168321	6168487	.	-	.	ID=g26153.t1.exon2;Parent=g26153.t1;
OX101756.1_Tachina_lurida_genome_assembly,_chromosome:_5	AUGUSTUS	intron	6168488	6168575	1	-	.	ID=g26153.t1.intron2;Parent=g26153.t1;
OX101756.1_Tachina_lurida_genome_assembly,_chromosome:_5	AUGUSTUS	CDS	6168576	6168716	1	-	2	ID=g26153.t1.CDS3;Parent=g26153.t1;
OX101756.1_Tachina_lurida_genome_assembly,_chromosome:_5	AUGUSTUS	exon	6168576	6168716	.	-	.	ID=g26153.t1.exon3;Parent=g26153.t1;
OX101756.1_Tachina_lurida_genome_assembly,_chromosome:_5	AUGUSTUS	intron	6168717	6169514	1	-	.	ID=g26153.t1.intron3;Parent=g26153.t1;
OX101756.1_Tachina_lurida_genome_assembly,_chromosome:_5	AUGUSTUS	CDS	6169515	6169918	1	-	1	ID=g26153.t1.CDS4;Parent=g26153.t1;
OX101756.1_Tachina_lurida_genome_assembly,_chromosome:_5	AUGUSTUS	exon	6169515	6169918	.	-	.	ID=g26153.t1.exon4;Parent=g26153.t1;
OX101756.1_Tachina_lurida_genome_assembly,_chromosome:_5	AUGUSTUS	intron	6169919	6169975	1	-	.	ID=g26153.t1.intron4;Parent=g26153.t1;
OX101756.1_Tachina_lurida_genome_assembly,_chromosome:_5	AUGUSTUS	CDS	6169976	6170082	1	-	0	ID=g26153.t1.CDS5;Parent=g26153.t1;
OX101756.1_Tachina_lurida_genome_assembly,_chromosome:_5	AUGUSTUS	exon	6169976	6170082	.	-	.	ID=g26153.t1.exon5;Parent=g26153.t1;
OX101756.1_Tachina_lurida_genome_assembly,_chromosome:_5	AUGUSTUS	intron	6170083	6172210	1	-	.	ID=g26153.t1.intron5;Parent=g26153.t1;
OX101756.1_Tachina_lurida_genome_assembly,_chromosome:_5	AUGUSTUS	CDS	6172211	6172554	1	-	2	ID=g26153.t1.CDS6;Parent=g26153.t1;
OX101756.1_Tachina_lurida_genome_assembly,_chromosome:_5	AUGUSTUS	exon	6172211	6172554	.	-	.	ID=g26153.t1.exon6;Parent=g26153.t1;
OX101756.1_Tachina_lurida_genome_assembly,_chromosome:_5	AUGUSTUS	intron	6172555	6172667	1	-	.	ID=g26153.t1.intron6;Parent=g26153.t1;
OX101756.1_Tachina_lurida_genome_assembly,_chromosome:_5	AUGUSTUS	CDS	6172668	6172799	1	-	2	ID=g26153.t1.CDS7;Parent=g26153.t1;
OX101756.1_Tachina_lurida_genome_assembly,_chromosome:_5	AUGUSTUS	exon	6172668	6172799	.	-	.	ID=g26153.t1.exon7;Parent=g26153.t1;
OX101756.1_Tachina_lurida_genome_assembly,_chromosome:_5	AUGUSTUS	intron	6172800	6172873	1	-	.	ID=g26153.t1.intron7;Parent=g26153.t1;
OX101756.1_Tachina_lurida_genome_assembly,_chromosome:_5	AUGUSTUS	CDS	6172874	6173174	1	-	0	ID=g26153.t1.CDS8;Parent=g26153.t1;
OX101756.1_Tachina_lurida_genome_assembly,_chromosome:_5	AUGUSTUS	exon	6172874	6173174	.	-	.	ID=g26153.t1.exon8;Parent=g26153.t1;
OX101756.1_Tachina_lurida_genome_assembly,_chromosome:_5	AUGUSTUS	start_codon	6173172	6173174	.	-	0	ID=g26153.t1.start1;Parent=g26153.t1;
OX101756.1_Tachina_lurida_genome_assembly,_chromosome:_5	AUGUSTUS	gene	6186678	6188231	.	+	.	ID=g26154;
OX101756.1_Tachina_lurida_genome_assembly,_chromosome:_5	AUGUSTUS	mRNA	6186678	6188231	1	+	.	ID=g26154.t1;Parent=g26154;
OX101756.1_Tachina_lurida_genome_assembly,_chromosome:_5	AUGUSTUS	start_codon	6186678	6186680	.	+	0	ID=g26154.t1.start1;Parent=g26154.t1;
OX101756.1_Tachina_lurida_genome_assembly,_chromosome:_5	AUGUSTUS	CDS	6186678	6186858	1	+	0	ID=g26154.t1.CDS1;Parent=g26154.t1;
OX101756.1_Tachina_lurida_genome_assembly,_chromosome:_5	AUGUSTUS	exon	6186678	6186858	.	+	.	ID=g26154.t1.exon1;Parent=g26154.t1;
OX101756.1_Tachina_lurida_genome_assembly,_chromosome:_5	AUGUSTUS	intron	6186859	6186930	1	+	.	ID=g26154.t1.intron1;Parent=g26154.t1;
OX101756.1_Tachina_lurida_genome_assembly,_chromosome:_5	AUGUSTUS	CDS	6186931	6187038	1	+	2	ID=g26154.t1.CDS2;Parent=g26154.t1;
OX101756.1_Tachina_lurida_genome_assembly,_chromosome:_5	AUGUSTUS	exon	6186931	6187038	.	+	.	ID=g26154.t1.exon2;Parent=g26154.t1;
OX101756.1_Tachina_lurida_genome_assembly,_chromosome:_5	AUGUSTUS	intron	6187039	6187326	1	+	.	ID=g26154.t1.intron2;Parent=g26154.t1;
OX101756.1_Tachina_lurida_genome_assembly,_chromosome:_5	AUGUSTUS	CDS	6187327	6187500	1	+	2	ID=g26154.t1.CDS3;Parent=g26154.t1;
OX101756.1_Tachina_lurida_genome_assembly,_chromosome:_5	AUGUSTUS	exon	6187327	6187500	.	+	.	ID=g26154.t1.exon3;Parent=g26154.t1;
OX101756.1_Tachina_lurida_genome_assembly,_chromosome:_5	AUGUSTUS	intron	6187501	6187560	1	+	.	ID=g26154.t1.intron3;Parent=g26154.t1;
OX101756.1_Tachina_lurida_genome_assembly,_chromosome:_5	AUGUSTUS	CDS	6187561	6187768	1	+	2	ID=g26154.t1.CDS4;Parent=g26154.t1;
OX101756.1_Tachina_lurida_genome_assembly,_chromosome:_5	AUGUSTUS	exon	6187561	6187768	.	+	.	ID=g26154.t1.exon4;Parent=g26154.t1;
OX101756.1_Tachina_lurida_genome_assembly,_chromosome:_5	AUGUSTUS	intron	6187769	6187837	1	+	.	ID=g26154.t1.intron4;Parent=g26154.t1;
OX101756.1_Tachina_lurida_genome_assembly,_chromosome:_5	AUGUSTUS	CDS	6187838	6188231	1	+	1	ID=g26154.t1.CDS5;Parent=g26154.t1;
OX101756.1_Tachina_lurida_genome_assembly,_chromosome:_5	AUGUSTUS	exon	6187838	6188231	.	+	.	ID=g26154.t1.exon5;Parent=g26154.t1;
OX101756.1_Tachina_lurida_genome_assembly,_chromosome:_5	AUGUSTUS	stop_codon	6188229	6188231	.	+	0	ID=g26154.t1.stop1;Parent=g26154.t1;
OX101756.1_Tachina_lurida_genome_assembly,_chromosome:_5	GeneMark.hmm3	mRNA	6186783	6188231	.	+	.	ID=g26154.t2;Parent=g26154;
OX101756.1_Tachina_lurida_genome_assembly,_chromosome:_5	GeneMark.hmm3	start_codon	6186783	6186785	.	+	0	ID=g26154.t2.start1;Parent=g26154.t2;
OX101756.1_Tachina_lurida_genome_assembly,_chromosome:_5	GeneMark.hmm3	CDS	6186783	6186858	.	+	0	ID=g26154.t2.CDS1;Parent=g26154.t2;
OX101756.1_Tachina_lurida_genome_assembly,_chromosome:_5	GeneMark.hmm3	exon	6186783	6186858	0	+	.	ID=g26154.t2.exon1;Parent=g26154.t2;
OX101756.1_Tachina_lurida_genome_assembly,_chromosome:_5	GeneMark.hmm3	intron	6186859	6186930	.	+	2	ID=g26154.t2.intron1;Parent=g26154.t2;
OX101756.1_Tachina_lurida_genome_assembly,_chromosome:_5	GeneMark.hmm3	CDS	6186931	6187038	.	+	2	ID=g26154.t2.CDS2;Parent=g26154.t2;
OX101756.1_Tachina_lurida_genome_assembly,_chromosome:_5	GeneMark.hmm3	exon	6186931	6187038	0	+	.	ID=g26154.t2.exon2;Parent=g26154.t2;
OX101756.1_Tachina_lurida_genome_assembly,_chromosome:_5	GeneMark.hmm3	intron	6187039	6187326	.	+	2	ID=g26154.t2.intron2;Parent=g26154.t2;
OX101756.1_Tachina_lurida_genome_assembly,_chromosome:_5	GeneMark.hmm3	CDS	6187327	6187500	.	+	2	ID=g26154.t2.CDS3;Parent=g26154.t2;
OX101756.1_Tachina_lurida_genome_assembly,_chromosome:_5	GeneMark.hmm3	exon	6187327	6187500	0	+	.	ID=g26154.t2.exon3;Parent=g26154.t2;
OX101756.1_Tachina_lurida_genome_assembly,_chromosome:_5	GeneMark.hmm3	intron	6187501	6187560	.	+	2	ID=g26154.t2.intron3;Parent=g26154.t2;
OX101756.1_Tachina_lurida_genome_assembly,_chromosome:_5	GeneMark.hmm3	CDS	6187561	6187768	.	+	2	ID=g26154.t2.CDS4;Parent=g26154.t2;
OX101756.1_Tachina_lurida_genome_assembly,_chromosome:_5	GeneMark.hmm3	exon	6187561	6187768	0	+	.	ID=g26154.t2.exon4;Parent=g26154.t2;
OX101756.1_Tachina_lurida_genome_assembly,_chromosome:_5	GeneMark.hmm3	intron	6187769	6187837	.	+	1	ID=g26154.t2.intron4;Parent=g26154.t2;
OX101756.1_Tachina_lurida_genome_assembly,_chromosome:_5	GeneMark.hmm3	CDS	6187838	6188231	.	+	1	ID=g26154.t2.CDS5;Parent=g26154.t2;
OX101756.1_Tachina_lurida_genome_assembly,_chromosome:_5	GeneMark.hmm3	exon	6187838	6188231	0	+	.	ID=g26154.t2.exon5;Parent=g26154.t2;
OX101756.1_Tachina_lurida_genome_assembly,_chromosome:_5	GeneMark.hmm3	stop_codon	6188229	6188231	.	+	0	ID=g26154.t2.stop1;Parent=g26154.t2;
OX101756.1_Tachina_lurida_genome_assembly,_chromosome:_5	AUGUSTUS	gene	6254281	6255836	.	+	.	ID=g26155;
OX101756.1_Tachina_lurida_genome_assembly,_chromosome:_5	AUGUSTUS	mRNA	6254281	6255836	1	+	.	ID=g26155.t1;Parent=g26155;
OX101756.1_Tachina_lurida_genome_assembly,_chromosome:_5	AUGUSTUS	start_codon	6254281	6254283	.	+	0	ID=g26155.t1.start1;Parent=g26155.t1;
OX101756.1_Tachina_lurida_genome_assembly,_chromosome:_5	AUGUSTUS	CDS	6254281	6254379	1	+	0	ID=g26155.t1.CDS1;Parent=g26155.t1;
OX101756.1_Tachina_lurida_genome_assembly,_chromosome:_5	AUGUSTUS	exon	6254281	6254379	.	+	.	ID=g26155.t1.exon1;Parent=g26155.t1;
OX101756.1_Tachina_lurida_genome_assembly,_chromosome:_5	AUGUSTUS	intron	6254380	6255248	1	+	.	ID=g26155.t1.intron1;Parent=g26155.t1;
OX101756.1_Tachina_lurida_genome_assembly,_chromosome:_5	AUGUSTUS	CDS	6255249	6255836	1	+	0	ID=g26155.t1.CDS2;Parent=g26155.t1;
OX101756.1_Tachina_lurida_genome_assembly,_chromosome:_5	AUGUSTUS	exon	6255249	6255836	.	+	.	ID=g26155.t1.exon2;Parent=g26155.t1;
OX101756.1_Tachina_lurida_genome_assembly,_chromosome:_5	AUGUSTUS	stop_codon	6255834	6255836	.	+	0	ID=g26155.t1.stop1;Parent=g26155.t1;
OX101756.1_Tachina_lurida_genome_assembly,_chromosome:_5	AUGUSTUS	gene	6269121	6270256	.	+	.	ID=g26156;
OX101756.1_Tachina_lurida_genome_assembly,_chromosome:_5	AUGUSTUS	mRNA	6269121	6270256	1	+	.	ID=g26156.t1;Parent=g26156;
OX101756.1_Tachina_lurida_genome_assembly,_chromosome:_5	AUGUSTUS	start_codon	6269121	6269123	.	+	0	ID=g26156.t1.start1;Parent=g26156.t1;
OX101756.1_Tachina_lurida_genome_assembly,_chromosome:_5	AUGUSTUS	CDS	6269121	6269132	1	+	0	ID=g26156.t1.CDS1;Parent=g26156.t1;
OX101756.1_Tachina_lurida_genome_assembly,_chromosome:_5	AUGUSTUS	exon	6269121	6269132	.	+	.	ID=g26156.t1.exon1;Parent=g26156.t1;
OX101756.1_Tachina_lurida_genome_assembly,_chromosome:_5	AUGUSTUS	intron	6269133	6269200	1	+	.	ID=g26156.t1.intron1;Parent=g26156.t1;
OX101756.1_Tachina_lurida_genome_assembly,_chromosome:_5	AUGUSTUS	CDS	6269201	6270256	1	+	0	ID=g26156.t1.CDS2;Parent=g26156.t1;
OX101756.1_Tachina_lurida_genome_assembly,_chromosome:_5	AUGUSTUS	exon	6269201	6270256	.	+	.	ID=g26156.t1.exon2;Parent=g26156.t1;
OX101756.1_Tachina_lurida_genome_assembly,_chromosome:_5	AUGUSTUS	stop_codon	6270254	6270256	.	+	0	ID=g26156.t1.stop1;Parent=g26156.t1;
OX101756.1_Tachina_lurida_genome_assembly,_chromosome:_5	AUGUSTUS	gene	6277577	6282605	.	+	.	ID=g26157;
OX101756.1_Tachina_lurida_genome_assembly,_chromosome:_5	AUGUSTUS	mRNA	6277577	6282605	1	+	.	ID=g26157.t1;Parent=g26157;
OX101756.1_Tachina_lurida_genome_assembly,_chromosome:_5	AUGUSTUS	start_codon	6277577	6277579	.	+	0	ID=g26157.t1.start1;Parent=g26157.t1;
OX101756.1_Tachina_lurida_genome_assembly,_chromosome:_5	AUGUSTUS	CDS	6277577	6278038	1	+	0	ID=g26157.t1.CDS1;Parent=g26157.t1;
OX101756.1_Tachina_lurida_genome_assembly,_chromosome:_5	AUGUSTUS	exon	6277577	6278038	.	+	.	ID=g26157.t1.exon1;Parent=g26157.t1;
OX101756.1_Tachina_lurida_genome_assembly,_chromosome:_5	AUGUSTUS	intron	6278039	6278100	1	+	.	ID=g26157.t1.intron1;Parent=g26157.t1;
OX101756.1_Tachina_lurida_genome_assembly,_chromosome:_5	AUGUSTUS	CDS	6278101	6279349	1	+	0	ID=g26157.t1.CDS2;Parent=g26157.t1;
OX101756.1_Tachina_lurida_genome_assembly,_chromosome:_5	AUGUSTUS	exon	6278101	6279349	.	+	.	ID=g26157.t1.exon2;Parent=g26157.t1;
OX101756.1_Tachina_lurida_genome_assembly,_chromosome:_5	AUGUSTUS	intron	6279350	6279405	1	+	.	ID=g26157.t1.intron2;Parent=g26157.t1;
OX101756.1_Tachina_lurida_genome_assembly,_chromosome:_5	AUGUSTUS	CDS	6279406	6279660	1	+	2	ID=g26157.t1.CDS3;Parent=g26157.t1;
OX101756.1_Tachina_lurida_genome_assembly,_chromosome:_5	AUGUSTUS	exon	6279406	6279660	.	+	.	ID=g26157.t1.exon3;Parent=g26157.t1;
OX101756.1_Tachina_lurida_genome_assembly,_chromosome:_5	AUGUSTUS	intron	6279661	6279729	1	+	.	ID=g26157.t1.intron3;Parent=g26157.t1;
OX101756.1_Tachina_lurida_genome_assembly,_chromosome:_5	AUGUSTUS	CDS	6279730	6281712	1	+	2	ID=g26157.t1.CDS4;Parent=g26157.t1;
OX101756.1_Tachina_lurida_genome_assembly,_chromosome:_5	AUGUSTUS	exon	6279730	6281712	.	+	.	ID=g26157.t1.exon4;Parent=g26157.t1;
OX101756.1_Tachina_lurida_genome_assembly,_chromosome:_5	AUGUSTUS	intron	6281713	6281802	1	+	.	ID=g26157.t1.intron4;Parent=g26157.t1;
OX101756.1_Tachina_lurida_genome_assembly,_chromosome:_5	AUGUSTUS	CDS	6281803	6282605	1	+	2	ID=g26157.t1.CDS5;Parent=g26157.t1;
OX101756.1_Tachina_lurida_genome_assembly,_chromosome:_5	AUGUSTUS	exon	6281803	6282605	.	+	.	ID=g26157.t1.exon5;Parent=g26157.t1;
OX101756.1_Tachina_lurida_genome_assembly,_chromosome:_5	AUGUSTUS	stop_codon	6282603	6282605	.	+	0	ID=g26157.t1.stop1;Parent=g26157.t1;
OX101756.1_Tachina_lurida_genome_assembly,_chromosome:_5	AUGUSTUS	gene	6285809	6287111	.	+	.	ID=g26158;
OX101756.1_Tachina_lurida_genome_assembly,_chromosome:_5	AUGUSTUS	mRNA	6285809	6287111	1	+	.	ID=g26158.t1;Parent=g26158;
OX101756.1_Tachina_lurida_genome_assembly,_chromosome:_5	AUGUSTUS	start_codon	6285809	6285811	.	+	0	ID=g26158.t1.start1;Parent=g26158.t1;
OX101756.1_Tachina_lurida_genome_assembly,_chromosome:_5	AUGUSTUS	CDS	6285809	6285950	1	+	0	ID=g26158.t1.CDS1;Parent=g26158.t1;
OX101756.1_Tachina_lurida_genome_assembly,_chromosome:_5	AUGUSTUS	exon	6285809	6285950	.	+	.	ID=g26158.t1.exon1;Parent=g26158.t1;
OX101756.1_Tachina_lurida_genome_assembly,_chromosome:_5	AUGUSTUS	intron	6285951	6286032	1	+	.	ID=g26158.t1.intron1;Parent=g26158.t1;
OX101756.1_Tachina_lurida_genome_assembly,_chromosome:_5	AUGUSTUS	CDS	6286033	6286609	1	+	2	ID=g26158.t1.CDS2;Parent=g26158.t1;
OX101756.1_Tachina_lurida_genome_assembly,_chromosome:_5	AUGUSTUS	exon	6286033	6286609	.	+	.	ID=g26158.t1.exon2;Parent=g26158.t1;
OX101756.1_Tachina_lurida_genome_assembly,_chromosome:_5	AUGUSTUS	intron	6286610	6286680	1	+	.	ID=g26158.t1.intron2;Parent=g26158.t1;
OX101756.1_Tachina_lurida_genome_assembly,_chromosome:_5	AUGUSTUS	CDS	6286681	6286868	1	+	1	ID=g26158.t1.CDS3;Parent=g26158.t1;
OX101756.1_Tachina_lurida_genome_assembly,_chromosome:_5	AUGUSTUS	exon	6286681	6286868	.	+	.	ID=g26158.t1.exon3;Parent=g26158.t1;
OX101756.1_Tachina_lurida_genome_assembly,_chromosome:_5	AUGUSTUS	intron	6286869	6286941	1	+	.	ID=g26158.t1.intron3;Parent=g26158.t1;
OX101756.1_Tachina_lurida_genome_assembly,_chromosome:_5	AUGUSTUS	CDS	6286942	6287111	1	+	2	ID=g26158.t1.CDS4;Parent=g26158.t1;
OX101756.1_Tachina_lurida_genome_assembly,_chromosome:_5	AUGUSTUS	exon	6286942	6287111	.	+	.	ID=g26158.t1.exon4;Parent=g26158.t1;
OX101756.1_Tachina_lurida_genome_assembly,_chromosome:_5	AUGUSTUS	stop_codon	6287109	6287111	.	+	0	ID=g26158.t1.stop1;Parent=g26158.t1;
OX101756.1_Tachina_lurida_genome_assembly,_chromosome:_5	AUGUSTUS	gene	6287654	6290573	.	+	.	ID=g26159;
OX101756.1_Tachina_lurida_genome_assembly,_chromosome:_5	AUGUSTUS	mRNA	6287654	6290573	1	+	.	ID=g26159.t1;Parent=g26159;
OX101756.1_Tachina_lurida_genome_assembly,_chromosome:_5	AUGUSTUS	start_codon	6287654	6287656	.	+	0	ID=g26159.t1.start1;Parent=g26159.t1;
OX101756.1_Tachina_lurida_genome_assembly,_chromosome:_5	AUGUSTUS	CDS	6287654	6287848	1	+	0	ID=g26159.t1.CDS1;Parent=g26159.t1;
OX101756.1_Tachina_lurida_genome_assembly,_chromosome:_5	AUGUSTUS	exon	6287654	6287848	.	+	.	ID=g26159.t1.exon1;Parent=g26159.t1;
OX101756.1_Tachina_lurida_genome_assembly,_chromosome:_5	AUGUSTUS	intron	6287849	6287911	1	+	.	ID=g26159.t1.intron1;Parent=g26159.t1;
OX101756.1_Tachina_lurida_genome_assembly,_chromosome:_5	AUGUSTUS	CDS	6287912	6288370	1	+	0	ID=g26159.t1.CDS2;Parent=g26159.t1;
OX101756.1_Tachina_lurida_genome_assembly,_chromosome:_5	AUGUSTUS	exon	6287912	6288370	.	+	.	ID=g26159.t1.exon2;Parent=g26159.t1;
OX101756.1_Tachina_lurida_genome_assembly,_chromosome:_5	AUGUSTUS	intron	6288371	6288430	1	+	.	ID=g26159.t1.intron2;Parent=g26159.t1;
OX101756.1_Tachina_lurida_genome_assembly,_chromosome:_5	AUGUSTUS	CDS	6288431	6289199	1	+	0	ID=g26159.t1.CDS3;Parent=g26159.t1;
OX101756.1_Tachina_lurida_genome_assembly,_chromosome:_5	AUGUSTUS	exon	6288431	6289199	.	+	.	ID=g26159.t1.exon3;Parent=g26159.t1;
OX101756.1_Tachina_lurida_genome_assembly,_chromosome:_5	AUGUSTUS	intron	6289200	6289258	1	+	.	ID=g26159.t1.intron3;Parent=g26159.t1;
OX101756.1_Tachina_lurida_genome_assembly,_chromosome:_5	AUGUSTUS	CDS	6289259	6289378	1	+	2	ID=g26159.t1.CDS4;Parent=g26159.t1;
OX101756.1_Tachina_lurida_genome_assembly,_chromosome:_5	AUGUSTUS	exon	6289259	6289378	.	+	.	ID=g26159.t1.exon4;Parent=g26159.t1;
OX101756.1_Tachina_lurida_genome_assembly,_chromosome:_5	AUGUSTUS	intron	6289379	6289430	1	+	.	ID=g26159.t1.intron4;Parent=g26159.t1;
OX101756.1_Tachina_lurida_genome_assembly,_chromosome:_5	AUGUSTUS	CDS	6289431	6289747	1	+	2	ID=g26159.t1.CDS5;Parent=g26159.t1;
OX101756.1_Tachina_lurida_genome_assembly,_chromosome:_5	AUGUSTUS	exon	6289431	6289747	.	+	.	ID=g26159.t1.exon5;Parent=g26159.t1;
OX101756.1_Tachina_lurida_genome_assembly,_chromosome:_5	AUGUSTUS	intron	6289748	6289800	1	+	.	ID=g26159.t1.intron5;Parent=g26159.t1;
OX101756.1_Tachina_lurida_genome_assembly,_chromosome:_5	AUGUSTUS	CDS	6289801	6289936	1	+	0	ID=g26159.t1.CDS6;Parent=g26159.t1;
OX101756.1_Tachina_lurida_genome_assembly,_chromosome:_5	AUGUSTUS	exon	6289801	6289936	.	+	.	ID=g26159.t1.exon6;Parent=g26159.t1;
OX101756.1_Tachina_lurida_genome_assembly,_chromosome:_5	AUGUSTUS	intron	6289937	6290000	1	+	.	ID=g26159.t1.intron6;Parent=g26159.t1;
OX101756.1_Tachina_lurida_genome_assembly,_chromosome:_5	AUGUSTUS	CDS	6290001	6290184	1	+	2	ID=g26159.t1.CDS7;Parent=g26159.t1;
OX101756.1_Tachina_lurida_genome_assembly,_chromosome:_5	AUGUSTUS	exon	6290001	6290184	.	+	.	ID=g26159.t1.exon7;Parent=g26159.t1;
OX101756.1_Tachina_lurida_genome_assembly,_chromosome:_5	AUGUSTUS	intron	6290185	6290242	1	+	.	ID=g26159.t1.intron7;Parent=g26159.t1;
OX101756.1_Tachina_lurida_genome_assembly,_chromosome:_5	AUGUSTUS	CDS	6290243	6290371	1	+	1	ID=g26159.t1.CDS8;Parent=g26159.t1;
OX101756.1_Tachina_lurida_genome_assembly,_chromosome:_5	AUGUSTUS	exon	6290243	6290371	.	+	.	ID=g26159.t1.exon8;Parent=g26159.t1;
OX101756.1_Tachina_lurida_genome_assembly,_chromosome:_5	AUGUSTUS	intron	6290372	6290431	1	+	.	ID=g26159.t1.intron8;Parent=g26159.t1;
OX101756.1_Tachina_lurida_genome_assembly,_chromosome:_5	AUGUSTUS	CDS	6290432	6290573	1	+	1	ID=g26159.t1.CDS9;Parent=g26159.t1;
OX101756.1_Tachina_lurida_genome_assembly,_chromosome:_5	AUGUSTUS	exon	6290432	6290573	.	+	.	ID=g26159.t1.exon9;Parent=g26159.t1;
OX101756.1_Tachina_lurida_genome_assembly,_chromosome:_5	AUGUSTUS	stop_codon	6290571	6290573	.	+	0	ID=g26159.t1.stop1;Parent=g26159.t1;
OX101756.1_Tachina_lurida_genome_assembly,_chromosome:_5	AUGUSTUS	gene	6290618	6292134	.	-	.	ID=g26160;
OX101756.1_Tachina_lurida_genome_assembly,_chromosome:_5	AUGUSTUS	mRNA	6290618	6292134	1	-	.	ID=g26160.t1;Parent=g26160;
OX101756.1_Tachina_lurida_genome_assembly,_chromosome:_5	AUGUSTUS	stop_codon	6290618	6290620	.	-	0	ID=g26160.t1.stop1;Parent=g26160.t1;
OX101756.1_Tachina_lurida_genome_assembly,_chromosome:_5	AUGUSTUS	CDS	6290618	6290717	1	-	1	ID=g26160.t1.CDS1;Parent=g26160.t1;
OX101756.1_Tachina_lurida_genome_assembly,_chromosome:_5	AUGUSTUS	exon	6290618	6290717	.	-	.	ID=g26160.t1.exon1;Parent=g26160.t1;
OX101756.1_Tachina_lurida_genome_assembly,_chromosome:_5	AUGUSTUS	intron	6290718	6290776	1	-	.	ID=g26160.t1.intron1;Parent=g26160.t1;
OX101756.1_Tachina_lurida_genome_assembly,_chromosome:_5	AUGUSTUS	CDS	6290777	6290940	1	-	0	ID=g26160.t1.CDS2;Parent=g26160.t1;
OX101756.1_Tachina_lurida_genome_assembly,_chromosome:_5	AUGUSTUS	exon	6290777	6290940	.	-	.	ID=g26160.t1.exon2;Parent=g26160.t1;
OX101756.1_Tachina_lurida_genome_assembly,_chromosome:_5	AUGUSTUS	intron	6290941	6290996	1	-	.	ID=g26160.t1.intron2;Parent=g26160.t1;
OX101756.1_Tachina_lurida_genome_assembly,_chromosome:_5	AUGUSTUS	CDS	6290997	6291887	1	-	0	ID=g26160.t1.CDS3;Parent=g26160.t1;
OX101756.1_Tachina_lurida_genome_assembly,_chromosome:_5	AUGUSTUS	exon	6290997	6291887	.	-	.	ID=g26160.t1.exon3;Parent=g26160.t1;
OX101756.1_Tachina_lurida_genome_assembly,_chromosome:_5	AUGUSTUS	intron	6291888	6291958	1	-	.	ID=g26160.t1.intron3;Parent=g26160.t1;
OX101756.1_Tachina_lurida_genome_assembly,_chromosome:_5	AUGUSTUS	CDS	6291959	6292040	1	-	1	ID=g26160.t1.CDS4;Parent=g26160.t1;
OX101756.1_Tachina_lurida_genome_assembly,_chromosome:_5	AUGUSTUS	exon	6291959	6292040	.	-	.	ID=g26160.t1.exon4;Parent=g26160.t1;
OX101756.1_Tachina_lurida_genome_assembly,_chromosome:_5	AUGUSTUS	intron	6292041	6292093	1	-	.	ID=g26160.t1.intron4;Parent=g26160.t1;
OX101756.1_Tachina_lurida_genome_assembly,_chromosome:_5	AUGUSTUS	CDS	6292094	6292134	1	-	0	ID=g26160.t1.CDS5;Parent=g26160.t1;
OX101756.1_Tachina_lurida_genome_assembly,_chromosome:_5	AUGUSTUS	exon	6292094	6292134	.	-	.	ID=g26160.t1.exon5;Parent=g26160.t1;
OX101756.1_Tachina_lurida_genome_assembly,_chromosome:_5	AUGUSTUS	start_codon	6292132	6292134	.	-	0	ID=g26160.t1.start1;Parent=g26160.t1;
OX101756.1_Tachina_lurida_genome_assembly,_chromosome:_5	AUGUSTUS	gene	6294246	6299444	.	+	.	ID=g26161;
OX101756.1_Tachina_lurida_genome_assembly,_chromosome:_5	AUGUSTUS	mRNA	6294246	6299444	1	+	.	ID=g26161.t1;Parent=g26161;
OX101756.1_Tachina_lurida_genome_assembly,_chromosome:_5	AUGUSTUS	start_codon	6294246	6294248	.	+	0	ID=g26161.t1.start1;Parent=g26161.t1;
OX101756.1_Tachina_lurida_genome_assembly,_chromosome:_5	AUGUSTUS	CDS	6294246	6294721	1	+	0	ID=g26161.t1.CDS1;Parent=g26161.t1;
OX101756.1_Tachina_lurida_genome_assembly,_chromosome:_5	AUGUSTUS	exon	6294246	6294721	.	+	.	ID=g26161.t1.exon1;Parent=g26161.t1;
OX101756.1_Tachina_lurida_genome_assembly,_chromosome:_5	AUGUSTUS	intron	6294722	6296978	1	+	.	ID=g26161.t1.intron1;Parent=g26161.t1;
OX101756.1_Tachina_lurida_genome_assembly,_chromosome:_5	AUGUSTUS	CDS	6296979	6298548	1	+	1	ID=g26161.t1.CDS2;Parent=g26161.t1;
OX101756.1_Tachina_lurida_genome_assembly,_chromosome:_5	AUGUSTUS	exon	6296979	6298548	.	+	.	ID=g26161.t1.exon2;Parent=g26161.t1;
OX101756.1_Tachina_lurida_genome_assembly,_chromosome:_5	AUGUSTUS	intron	6298549	6298664	1	+	.	ID=g26161.t1.intron2;Parent=g26161.t1;
OX101756.1_Tachina_lurida_genome_assembly,_chromosome:_5	AUGUSTUS	CDS	6298665	6299444	1	+	0	ID=g26161.t1.CDS3;Parent=g26161.t1;
OX101756.1_Tachina_lurida_genome_assembly,_chromosome:_5	AUGUSTUS	exon	6298665	6299444	.	+	.	ID=g26161.t1.exon3;Parent=g26161.t1;
OX101756.1_Tachina_lurida_genome_assembly,_chromosome:_5	AUGUSTUS	stop_codon	6299442	6299444	.	+	0	ID=g26161.t1.stop1;Parent=g26161.t1;
OX101756.1_Tachina_lurida_genome_assembly,_chromosome:_5	AUGUSTUS	gene	6301402	6302860	.	-	.	ID=g26162;
OX101756.1_Tachina_lurida_genome_assembly,_chromosome:_5	AUGUSTUS	mRNA	6301402	6302860	1	-	.	ID=g26162.t1;Parent=g26162;
OX101756.1_Tachina_lurida_genome_assembly,_chromosome:_5	AUGUSTUS	stop_codon	6301402	6301404	.	-	0	ID=g26162.t1.stop1;Parent=g26162.t1;
OX101756.1_Tachina_lurida_genome_assembly,_chromosome:_5	AUGUSTUS	CDS	6301402	6301522	1	-	1	ID=g26162.t1.CDS1;Parent=g26162.t1;
OX101756.1_Tachina_lurida_genome_assembly,_chromosome:_5	AUGUSTUS	exon	6301402	6301522	.	-	.	ID=g26162.t1.exon1;Parent=g26162.t1;
OX101756.1_Tachina_lurida_genome_assembly,_chromosome:_5	AUGUSTUS	intron	6301523	6301583	1	-	.	ID=g26162.t1.intron1;Parent=g26162.t1;
OX101756.1_Tachina_lurida_genome_assembly,_chromosome:_5	AUGUSTUS	CDS	6301584	6301748	1	-	1	ID=g26162.t1.CDS2;Parent=g26162.t1;
OX101756.1_Tachina_lurida_genome_assembly,_chromosome:_5	AUGUSTUS	exon	6301584	6301748	.	-	.	ID=g26162.t1.exon2;Parent=g26162.t1;
OX101756.1_Tachina_lurida_genome_assembly,_chromosome:_5	AUGUSTUS	intron	6301749	6301816	1	-	.	ID=g26162.t1.intron2;Parent=g26162.t1;
OX101756.1_Tachina_lurida_genome_assembly,_chromosome:_5	AUGUSTUS	CDS	6301817	6302296	1	-	1	ID=g26162.t1.CDS3;Parent=g26162.t1;
OX101756.1_Tachina_lurida_genome_assembly,_chromosome:_5	AUGUSTUS	exon	6301817	6302296	.	-	.	ID=g26162.t1.exon3;Parent=g26162.t1;
OX101756.1_Tachina_lurida_genome_assembly,_chromosome:_5	AUGUSTUS	intron	6302297	6302353	1	-	.	ID=g26162.t1.intron3;Parent=g26162.t1;
OX101756.1_Tachina_lurida_genome_assembly,_chromosome:_5	AUGUSTUS	CDS	6302354	6302643	1	-	0	ID=g26162.t1.CDS4;Parent=g26162.t1;
OX101756.1_Tachina_lurida_genome_assembly,_chromosome:_5	AUGUSTUS	exon	6302354	6302643	.	-	.	ID=g26162.t1.exon4;Parent=g26162.t1;
OX101756.1_Tachina_lurida_genome_assembly,_chromosome:_5	AUGUSTUS	intron	6302644	6302707	1	-	.	ID=g26162.t1.intron4;Parent=g26162.t1;
OX101756.1_Tachina_lurida_genome_assembly,_chromosome:_5	AUGUSTUS	CDS	6302708	6302860	1	-	0	ID=g26162.t1.CDS5;Parent=g26162.t1;
OX101756.1_Tachina_lurida_genome_assembly,_chromosome:_5	AUGUSTUS	exon	6302708	6302860	.	-	.	ID=g26162.t1.exon5;Parent=g26162.t1;
OX101756.1_Tachina_lurida_genome_assembly,_chromosome:_5	AUGUSTUS	start_codon	6302858	6302860	.	-	0	ID=g26162.t1.start1;Parent=g26162.t1;
OX101756.1_Tachina_lurida_genome_assembly,_chromosome:_5	AUGUSTUS	gene	6312438	6318375	.	+	.	ID=g26163;
OX101756.1_Tachina_lurida_genome_assembly,_chromosome:_5	AUGUSTUS	mRNA	6312438	6318375	1	+	.	ID=g26163.t1;Parent=g26163;
OX101756.1_Tachina_lurida_genome_assembly,_chromosome:_5	AUGUSTUS	start_codon	6312438	6312440	.	+	0	ID=g26163.t1.start1;Parent=g26163.t1;
OX101756.1_Tachina_lurida_genome_assembly,_chromosome:_5	AUGUSTUS	CDS	6312438	6312646	1	+	0	ID=g26163.t1.CDS1;Parent=g26163.t1;
OX101756.1_Tachina_lurida_genome_assembly,_chromosome:_5	AUGUSTUS	exon	6312438	6312646	.	+	.	ID=g26163.t1.exon1;Parent=g26163.t1;
OX101756.1_Tachina_lurida_genome_assembly,_chromosome:_5	AUGUSTUS	intron	6312647	6312907	1	+	.	ID=g26163.t1.intron1;Parent=g26163.t1;
OX101756.1_Tachina_lurida_genome_assembly,_chromosome:_5	AUGUSTUS	CDS	6312908	6312994	1	+	1	ID=g26163.t1.CDS2;Parent=g26163.t1;
OX101756.1_Tachina_lurida_genome_assembly,_chromosome:_5	AUGUSTUS	exon	6312908	6312994	.	+	.	ID=g26163.t1.exon2;Parent=g26163.t1;
OX101756.1_Tachina_lurida_genome_assembly,_chromosome:_5	AUGUSTUS	intron	6312995	6315389	1	+	.	ID=g26163.t1.intron2;Parent=g26163.t1;
OX101756.1_Tachina_lurida_genome_assembly,_chromosome:_5	AUGUSTUS	CDS	6315390	6316575	1	+	1	ID=g26163.t1.CDS3;Parent=g26163.t1;
OX101756.1_Tachina_lurida_genome_assembly,_chromosome:_5	AUGUSTUS	exon	6315390	6316575	.	+	.	ID=g26163.t1.exon3;Parent=g26163.t1;
OX101756.1_Tachina_lurida_genome_assembly,_chromosome:_5	AUGUSTUS	intron	6316576	6316634	1	+	.	ID=g26163.t1.intron3;Parent=g26163.t1;
OX101756.1_Tachina_lurida_genome_assembly,_chromosome:_5	AUGUSTUS	CDS	6316635	6316739	1	+	0	ID=g26163.t1.CDS4;Parent=g26163.t1;
OX101756.1_Tachina_lurida_genome_assembly,_chromosome:_5	AUGUSTUS	exon	6316635	6316739	.	+	.	ID=g26163.t1.exon4;Parent=g26163.t1;
OX101756.1_Tachina_lurida_genome_assembly,_chromosome:_5	AUGUSTUS	intron	6316740	6317970	1	+	.	ID=g26163.t1.intron4;Parent=g26163.t1;
OX101756.1_Tachina_lurida_genome_assembly,_chromosome:_5	AUGUSTUS	CDS	6317971	6318375	1	+	0	ID=g26163.t1.CDS5;Parent=g26163.t1;
OX101756.1_Tachina_lurida_genome_assembly,_chromosome:_5	AUGUSTUS	exon	6317971	6318375	.	+	.	ID=g26163.t1.exon5;Parent=g26163.t1;
OX101756.1_Tachina_lurida_genome_assembly,_chromosome:_5	AUGUSTUS	stop_codon	6318373	6318375	.	+	0	ID=g26163.t1.stop1;Parent=g26163.t1;
OX101756.1_Tachina_lurida_genome_assembly,_chromosome:_5	AUGUSTUS	gene	6398609	6403301	.	+	.	ID=g26164;
OX101756.1_Tachina_lurida_genome_assembly,_chromosome:_5	AUGUSTUS	mRNA	6398609	6403301	0.81	+	.	ID=g26164.t1;Parent=g26164;
OX101756.1_Tachina_lurida_genome_assembly,_chromosome:_5	AUGUSTUS	start_codon	6398609	6398611	.	+	0	ID=g26164.t1.start1;Parent=g26164.t1;
OX101756.1_Tachina_lurida_genome_assembly,_chromosome:_5	AUGUSTUS	CDS	6398609	6398729	0.88	+	0	ID=g26164.t1.CDS1;Parent=g26164.t1;
OX101756.1_Tachina_lurida_genome_assembly,_chromosome:_5	AUGUSTUS	exon	6398609	6398729	.	+	.	ID=g26164.t1.exon1;Parent=g26164.t1;
OX101756.1_Tachina_lurida_genome_assembly,_chromosome:_5	AUGUSTUS	intron	6398730	6401466	1	+	.	ID=g26164.t1.intron1;Parent=g26164.t1;
OX101756.1_Tachina_lurida_genome_assembly,_chromosome:_5	AUGUSTUS	CDS	6401467	6401699	1	+	2	ID=g26164.t1.CDS2;Parent=g26164.t1;
OX101756.1_Tachina_lurida_genome_assembly,_chromosome:_5	AUGUSTUS	exon	6401467	6401699	.	+	.	ID=g26164.t1.exon2;Parent=g26164.t1;
OX101756.1_Tachina_lurida_genome_assembly,_chromosome:_5	AUGUSTUS	intron	6401700	6402731	1	+	.	ID=g26164.t1.intron2;Parent=g26164.t1;
OX101756.1_Tachina_lurida_genome_assembly,_chromosome:_5	AUGUSTUS	CDS	6402732	6403301	0.9	+	0	ID=g26164.t1.CDS3;Parent=g26164.t1;
OX101756.1_Tachina_lurida_genome_assembly,_chromosome:_5	AUGUSTUS	exon	6402732	6403301	.	+	.	ID=g26164.t1.exon3;Parent=g26164.t1;
OX101756.1_Tachina_lurida_genome_assembly,_chromosome:_5	AUGUSTUS	stop_codon	6403299	6403301	.	+	0	ID=g26164.t1.stop1;Parent=g26164.t1;
OX101756.1_Tachina_lurida_genome_assembly,_chromosome:_5	AUGUSTUS	gene	6415792	6431538	.	+	.	ID=g26165;
OX101756.1_Tachina_lurida_genome_assembly,_chromosome:_5	AUGUSTUS	mRNA	6415792	6431538	1	+	.	ID=g26165.t1;Parent=g26165;
OX101756.1_Tachina_lurida_genome_assembly,_chromosome:_5	AUGUSTUS	start_codon	6415792	6415794	.	+	0	ID=g26165.t1.start1;Parent=g26165.t1;
OX101756.1_Tachina_lurida_genome_assembly,_chromosome:_5	AUGUSTUS	CDS	6415792	6415927	1	+	0	ID=g26165.t1.CDS1;Parent=g26165.t1;
OX101756.1_Tachina_lurida_genome_assembly,_chromosome:_5	AUGUSTUS	exon	6415792	6415927	.	+	.	ID=g26165.t1.exon1;Parent=g26165.t1;
OX101756.1_Tachina_lurida_genome_assembly,_chromosome:_5	AUGUSTUS	intron	6415928	6422389	1	+	.	ID=g26165.t1.intron1;Parent=g26165.t1;
OX101756.1_Tachina_lurida_genome_assembly,_chromosome:_5	AUGUSTUS	CDS	6422390	6422826	1	+	2	ID=g26165.t1.CDS2;Parent=g26165.t1;
OX101756.1_Tachina_lurida_genome_assembly,_chromosome:_5	AUGUSTUS	exon	6422390	6422826	.	+	.	ID=g26165.t1.exon2;Parent=g26165.t1;
OX101756.1_Tachina_lurida_genome_assembly,_chromosome:_5	AUGUSTUS	intron	6422827	6424384	1	+	.	ID=g26165.t1.intron2;Parent=g26165.t1;
OX101756.1_Tachina_lurida_genome_assembly,_chromosome:_5	AUGUSTUS	CDS	6424385	6425856	1	+	0	ID=g26165.t1.CDS3;Parent=g26165.t1;
OX101756.1_Tachina_lurida_genome_assembly,_chromosome:_5	AUGUSTUS	exon	6424385	6425856	.	+	.	ID=g26165.t1.exon3;Parent=g26165.t1;
OX101756.1_Tachina_lurida_genome_assembly,_chromosome:_5	AUGUSTUS	intron	6425857	6426887	1	+	.	ID=g26165.t1.intron3;Parent=g26165.t1;
OX101756.1_Tachina_lurida_genome_assembly,_chromosome:_5	AUGUSTUS	CDS	6426888	6427424	1	+	1	ID=g26165.t1.CDS4;Parent=g26165.t1;
OX101756.1_Tachina_lurida_genome_assembly,_chromosome:_5	AUGUSTUS	exon	6426888	6427424	.	+	.	ID=g26165.t1.exon4;Parent=g26165.t1;
OX101756.1_Tachina_lurida_genome_assembly,_chromosome:_5	AUGUSTUS	intron	6427425	6427488	1	+	.	ID=g26165.t1.intron4;Parent=g26165.t1;
OX101756.1_Tachina_lurida_genome_assembly,_chromosome:_5	AUGUSTUS	CDS	6427489	6427735	1	+	1	ID=g26165.t1.CDS5;Parent=g26165.t1;
OX101756.1_Tachina_lurida_genome_assembly,_chromosome:_5	AUGUSTUS	exon	6427489	6427735	.	+	.	ID=g26165.t1.exon5;Parent=g26165.t1;
OX101756.1_Tachina_lurida_genome_assembly,_chromosome:_5	AUGUSTUS	intron	6427736	6430639	1	+	.	ID=g26165.t1.intron5;Parent=g26165.t1;
OX101756.1_Tachina_lurida_genome_assembly,_chromosome:_5	AUGUSTUS	CDS	6430640	6430852	1	+	0	ID=g26165.t1.CDS6;Parent=g26165.t1;
OX101756.1_Tachina_lurida_genome_assembly,_chromosome:_5	AUGUSTUS	exon	6430640	6430852	.	+	.	ID=g26165.t1.exon6;Parent=g26165.t1;
OX101756.1_Tachina_lurida_genome_assembly,_chromosome:_5	AUGUSTUS	intron	6430853	6431092	1	+	.	ID=g26165.t1.intron6;Parent=g26165.t1;
OX101756.1_Tachina_lurida_genome_assembly,_chromosome:_5	AUGUSTUS	CDS	6431093	6431293	1	+	0	ID=g26165.t1.CDS7;Parent=g26165.t1;
OX101756.1_Tachina_lurida_genome_assembly,_chromosome:_5	AUGUSTUS	exon	6431093	6431293	.	+	.	ID=g26165.t1.exon7;Parent=g26165.t1;
OX101756.1_Tachina_lurida_genome_assembly,_chromosome:_5	AUGUSTUS	intron	6431294	6431355	1	+	.	ID=g26165.t1.intron7;Parent=g26165.t1;
OX101756.1_Tachina_lurida_genome_assembly,_chromosome:_5	AUGUSTUS	CDS	6431356	6431538	1	+	0	ID=g26165.t1.CDS8;Parent=g26165.t1;
OX101756.1_Tachina_lurida_genome_assembly,_chromosome:_5	AUGUSTUS	exon	6431356	6431538	.	+	.	ID=g26165.t1.exon8;Parent=g26165.t1;
OX101756.1_Tachina_lurida_genome_assembly,_chromosome:_5	AUGUSTUS	stop_codon	6431536	6431538	.	+	0	ID=g26165.t1.stop1;Parent=g26165.t1;
OX101756.1_Tachina_lurida_genome_assembly,_chromosome:_5	AUGUSTUS	gene	6435272	6437929	.	-	.	ID=g26166;
OX101756.1_Tachina_lurida_genome_assembly,_chromosome:_5	AUGUSTUS	mRNA	6435272	6437929	1	-	.	ID=g26166.t1;Parent=g26166;
OX101756.1_Tachina_lurida_genome_assembly,_chromosome:_5	AUGUSTUS	stop_codon	6435272	6435274	.	-	0	ID=g26166.t1.stop1;Parent=g26166.t1;
OX101756.1_Tachina_lurida_genome_assembly,_chromosome:_5	AUGUSTUS	CDS	6435272	6435714	1	-	2	ID=g26166.t1.CDS1;Parent=g26166.t1;
OX101756.1_Tachina_lurida_genome_assembly,_chromosome:_5	AUGUSTUS	exon	6435272	6435714	.	-	.	ID=g26166.t1.exon1;Parent=g26166.t1;
OX101756.1_Tachina_lurida_genome_assembly,_chromosome:_5	AUGUSTUS	intron	6435715	6436767	1	-	.	ID=g26166.t1.intron1;Parent=g26166.t1;
OX101756.1_Tachina_lurida_genome_assembly,_chromosome:_5	AUGUSTUS	CDS	6436768	6437929	1	-	0	ID=g26166.t1.CDS2;Parent=g26166.t1;
OX101756.1_Tachina_lurida_genome_assembly,_chromosome:_5	AUGUSTUS	exon	6436768	6437929	.	-	.	ID=g26166.t1.exon2;Parent=g26166.t1;
OX101756.1_Tachina_lurida_genome_assembly,_chromosome:_5	AUGUSTUS	start_codon	6437927	6437929	.	-	0	ID=g26166.t1.start1;Parent=g26166.t1;
OX101756.1_Tachina_lurida_genome_assembly,_chromosome:_5	AUGUSTUS	gene	6443908	6445463	.	+	.	ID=g26167;
OX101756.1_Tachina_lurida_genome_assembly,_chromosome:_5	AUGUSTUS	mRNA	6443908	6445463	1	+	.	ID=g26167.t1;Parent=g26167;
OX101756.1_Tachina_lurida_genome_assembly,_chromosome:_5	AUGUSTUS	start_codon	6443908	6443910	.	+	0	ID=g26167.t1.start1;Parent=g26167.t1;
OX101756.1_Tachina_lurida_genome_assembly,_chromosome:_5	AUGUSTUS	CDS	6443908	6444991	1	+	0	ID=g26167.t1.CDS1;Parent=g26167.t1;
OX101756.1_Tachina_lurida_genome_assembly,_chromosome:_5	AUGUSTUS	exon	6443908	6444991	.	+	.	ID=g26167.t1.exon1;Parent=g26167.t1;
OX101756.1_Tachina_lurida_genome_assembly,_chromosome:_5	AUGUSTUS	intron	6444992	6445056	1	+	.	ID=g26167.t1.intron1;Parent=g26167.t1;
OX101756.1_Tachina_lurida_genome_assembly,_chromosome:_5	AUGUSTUS	CDS	6445057	6445463	1	+	2	ID=g26167.t1.CDS2;Parent=g26167.t1;
OX101756.1_Tachina_lurida_genome_assembly,_chromosome:_5	AUGUSTUS	exon	6445057	6445463	.	+	.	ID=g26167.t1.exon2;Parent=g26167.t1;
OX101756.1_Tachina_lurida_genome_assembly,_chromosome:_5	AUGUSTUS	stop_codon	6445461	6445463	.	+	0	ID=g26167.t1.stop1;Parent=g26167.t1;
OX101756.1_Tachina_lurida_genome_assembly,_chromosome:_5	AUGUSTUS	gene	6450524	6452108	.	+	.	ID=g26168;
OX101756.1_Tachina_lurida_genome_assembly,_chromosome:_5	AUGUSTUS	mRNA	6450524	6452108	1	+	.	ID=g26168.t1;Parent=g26168;
OX101756.1_Tachina_lurida_genome_assembly,_chromosome:_5	AUGUSTUS	start_codon	6450524	6450526	.	+	0	ID=g26168.t1.start1;Parent=g26168.t1;
OX101756.1_Tachina_lurida_genome_assembly,_chromosome:_5	AUGUSTUS	CDS	6450524	6451619	1	+	0	ID=g26168.t1.CDS1;Parent=g26168.t1;
OX101756.1_Tachina_lurida_genome_assembly,_chromosome:_5	AUGUSTUS	exon	6450524	6451619	.	+	.	ID=g26168.t1.exon1;Parent=g26168.t1;
OX101756.1_Tachina_lurida_genome_assembly,_chromosome:_5	AUGUSTUS	intron	6451620	6451689	1	+	.	ID=g26168.t1.intron1;Parent=g26168.t1;
OX101756.1_Tachina_lurida_genome_assembly,_chromosome:_5	AUGUSTUS	CDS	6451690	6452108	1	+	2	ID=g26168.t1.CDS2;Parent=g26168.t1;
OX101756.1_Tachina_lurida_genome_assembly,_chromosome:_5	AUGUSTUS	exon	6451690	6452108	.	+	.	ID=g26168.t1.exon2;Parent=g26168.t1;
OX101756.1_Tachina_lurida_genome_assembly,_chromosome:_5	AUGUSTUS	stop_codon	6452106	6452108	.	+	0	ID=g26168.t1.stop1;Parent=g26168.t1;
OX101756.1_Tachina_lurida_genome_assembly,_chromosome:_5	AUGUSTUS	gene	6456749	6458681	.	+	.	ID=g26169;
OX101756.1_Tachina_lurida_genome_assembly,_chromosome:_5	AUGUSTUS	mRNA	6456749	6458681	1	+	.	ID=g26169.t1;Parent=g26169;
OX101756.1_Tachina_lurida_genome_assembly,_chromosome:_5	AUGUSTUS	start_codon	6456749	6456751	.	+	0	ID=g26169.t1.start1;Parent=g26169.t1;
OX101756.1_Tachina_lurida_genome_assembly,_chromosome:_5	AUGUSTUS	CDS	6456749	6457850	1	+	0	ID=g26169.t1.CDS1;Parent=g26169.t1;
OX101756.1_Tachina_lurida_genome_assembly,_chromosome:_5	AUGUSTUS	exon	6456749	6457850	.	+	.	ID=g26169.t1.exon1;Parent=g26169.t1;
OX101756.1_Tachina_lurida_genome_assembly,_chromosome:_5	AUGUSTUS	intron	6457851	6458262	1	+	.	ID=g26169.t1.intron1;Parent=g26169.t1;
OX101756.1_Tachina_lurida_genome_assembly,_chromosome:_5	AUGUSTUS	CDS	6458263	6458681	1	+	2	ID=g26169.t1.CDS2;Parent=g26169.t1;
OX101756.1_Tachina_lurida_genome_assembly,_chromosome:_5	AUGUSTUS	exon	6458263	6458681	.	+	.	ID=g26169.t1.exon2;Parent=g26169.t1;
OX101756.1_Tachina_lurida_genome_assembly,_chromosome:_5	AUGUSTUS	stop_codon	6458679	6458681	.	+	0	ID=g26169.t1.stop1;Parent=g26169.t1;
OX101756.1_Tachina_lurida_genome_assembly,_chromosome:_5	AUGUSTUS	gene	6461367	6462949	.	+	.	ID=g26170;
OX101756.1_Tachina_lurida_genome_assembly,_chromosome:_5	AUGUSTUS	mRNA	6461367	6462949	1	+	.	ID=g26170.t1;Parent=g26170;
OX101756.1_Tachina_lurida_genome_assembly,_chromosome:_5	AUGUSTUS	start_codon	6461367	6461369	.	+	0	ID=g26170.t1.start1;Parent=g26170.t1;
OX101756.1_Tachina_lurida_genome_assembly,_chromosome:_5	AUGUSTUS	CDS	6461367	6462471	1	+	0	ID=g26170.t1.CDS1;Parent=g26170.t1;
OX101756.1_Tachina_lurida_genome_assembly,_chromosome:_5	AUGUSTUS	exon	6461367	6462471	.	+	.	ID=g26170.t1.exon1;Parent=g26170.t1;
OX101756.1_Tachina_lurida_genome_assembly,_chromosome:_5	AUGUSTUS	intron	6462472	6462530	1	+	.	ID=g26170.t1.intron1;Parent=g26170.t1;
OX101756.1_Tachina_lurida_genome_assembly,_chromosome:_5	AUGUSTUS	CDS	6462531	6462949	1	+	2	ID=g26170.t1.CDS2;Parent=g26170.t1;
OX101756.1_Tachina_lurida_genome_assembly,_chromosome:_5	AUGUSTUS	exon	6462531	6462949	.	+	.	ID=g26170.t1.exon2;Parent=g26170.t1;
OX101756.1_Tachina_lurida_genome_assembly,_chromosome:_5	AUGUSTUS	stop_codon	6462947	6462949	.	+	0	ID=g26170.t1.stop1;Parent=g26170.t1;
OX101756.1_Tachina_lurida_genome_assembly,_chromosome:_5	AUGUSTUS	gene	6466580	6468172	.	-	.	ID=g26171;
OX101756.1_Tachina_lurida_genome_assembly,_chromosome:_5	AUGUSTUS	mRNA	6466580	6468172	1	-	.	ID=g26171.t1;Parent=g26171;
OX101756.1_Tachina_lurida_genome_assembly,_chromosome:_5	AUGUSTUS	stop_codon	6466580	6466582	.	-	0	ID=g26171.t1.stop1;Parent=g26171.t1;
OX101756.1_Tachina_lurida_genome_assembly,_chromosome:_5	AUGUSTUS	CDS	6466580	6466998	1	-	2	ID=g26171.t1.CDS1;Parent=g26171.t1;
OX101756.1_Tachina_lurida_genome_assembly,_chromosome:_5	AUGUSTUS	exon	6466580	6466998	.	-	.	ID=g26171.t1.exon1;Parent=g26171.t1;
OX101756.1_Tachina_lurida_genome_assembly,_chromosome:_5	AUGUSTUS	intron	6466999	6467070	1	-	.	ID=g26171.t1.intron1;Parent=g26171.t1;
OX101756.1_Tachina_lurida_genome_assembly,_chromosome:_5	AUGUSTUS	CDS	6467071	6468172	1	-	0	ID=g26171.t1.CDS2;Parent=g26171.t1;
OX101756.1_Tachina_lurida_genome_assembly,_chromosome:_5	AUGUSTUS	exon	6467071	6468172	.	-	.	ID=g26171.t1.exon2;Parent=g26171.t1;
OX101756.1_Tachina_lurida_genome_assembly,_chromosome:_5	AUGUSTUS	start_codon	6468170	6468172	.	-	0	ID=g26171.t1.start1;Parent=g26171.t1;
OX101756.1_Tachina_lurida_genome_assembly,_chromosome:_5	AUGUSTUS	gene	6471057	6472663	.	+	.	ID=g26172;
OX101756.1_Tachina_lurida_genome_assembly,_chromosome:_5	AUGUSTUS	mRNA	6471057	6472663	1	+	.	ID=g26172.t1;Parent=g26172;
OX101756.1_Tachina_lurida_genome_assembly,_chromosome:_5	AUGUSTUS	start_codon	6471057	6471059	.	+	0	ID=g26172.t1.start1;Parent=g26172.t1;
OX101756.1_Tachina_lurida_genome_assembly,_chromosome:_5	AUGUSTUS	CDS	6471057	6472164	1	+	0	ID=g26172.t1.CDS1;Parent=g26172.t1;
OX101756.1_Tachina_lurida_genome_assembly,_chromosome:_5	AUGUSTUS	exon	6471057	6472164	.	+	.	ID=g26172.t1.exon1;Parent=g26172.t1;
OX101756.1_Tachina_lurida_genome_assembly,_chromosome:_5	AUGUSTUS	intron	6472165	6472238	1	+	.	ID=g26172.t1.intron1;Parent=g26172.t1;
OX101756.1_Tachina_lurida_genome_assembly,_chromosome:_5	AUGUSTUS	CDS	6472239	6472663	1	+	2	ID=g26172.t1.CDS2;Parent=g26172.t1;
OX101756.1_Tachina_lurida_genome_assembly,_chromosome:_5	AUGUSTUS	exon	6472239	6472663	.	+	.	ID=g26172.t1.exon2;Parent=g26172.t1;
OX101756.1_Tachina_lurida_genome_assembly,_chromosome:_5	AUGUSTUS	stop_codon	6472661	6472663	.	+	0	ID=g26172.t1.stop1;Parent=g26172.t1;
OX101756.1_Tachina_lurida_genome_assembly,_chromosome:_5	AUGUSTUS	gene	6479877	6482350	.	-	.	ID=g26173;
OX101756.1_Tachina_lurida_genome_assembly,_chromosome:_5	AUGUSTUS	mRNA	6479877	6482350	1	-	.	ID=g26173.t1;Parent=g26173;
OX101756.1_Tachina_lurida_genome_assembly,_chromosome:_5	AUGUSTUS	stop_codon	6479877	6479879	.	-	0	ID=g26173.t1.stop1;Parent=g26173.t1;
OX101756.1_Tachina_lurida_genome_assembly,_chromosome:_5	AUGUSTUS	CDS	6479877	6480295	1	-	2	ID=g26173.t1.CDS1;Parent=g26173.t1;
OX101756.1_Tachina_lurida_genome_assembly,_chromosome:_5	AUGUSTUS	exon	6479877	6480295	.	-	.	ID=g26173.t1.exon1;Parent=g26173.t1;
OX101756.1_Tachina_lurida_genome_assembly,_chromosome:_5	AUGUSTUS	intron	6480296	6481269	1	-	.	ID=g26173.t1.intron1;Parent=g26173.t1;
OX101756.1_Tachina_lurida_genome_assembly,_chromosome:_5	AUGUSTUS	CDS	6481270	6482350	1	-	0	ID=g26173.t1.CDS2;Parent=g26173.t1;
OX101756.1_Tachina_lurida_genome_assembly,_chromosome:_5	AUGUSTUS	exon	6481270	6482350	.	-	.	ID=g26173.t1.exon2;Parent=g26173.t1;
OX101756.1_Tachina_lurida_genome_assembly,_chromosome:_5	AUGUSTUS	start_codon	6482348	6482350	.	-	0	ID=g26173.t1.start1;Parent=g26173.t1;
OX101756.1_Tachina_lurida_genome_assembly,_chromosome:_5	AUGUSTUS	gene	6489244	6491120	.	-	.	ID=g26174;
OX101756.1_Tachina_lurida_genome_assembly,_chromosome:_5	AUGUSTUS	mRNA	6489244	6491120	1	-	.	ID=g26174.t1;Parent=g26174;
OX101756.1_Tachina_lurida_genome_assembly,_chromosome:_5	AUGUSTUS	stop_codon	6489244	6489246	.	-	0	ID=g26174.t1.stop1;Parent=g26174.t1;
OX101756.1_Tachina_lurida_genome_assembly,_chromosome:_5	AUGUSTUS	CDS	6489244	6489662	1	-	2	ID=g26174.t1.CDS1;Parent=g26174.t1;
OX101756.1_Tachina_lurida_genome_assembly,_chromosome:_5	AUGUSTUS	exon	6489244	6489662	.	-	.	ID=g26174.t1.exon1;Parent=g26174.t1;
OX101756.1_Tachina_lurida_genome_assembly,_chromosome:_5	AUGUSTUS	intron	6489663	6490039	1	-	.	ID=g26174.t1.intron1;Parent=g26174.t1;
OX101756.1_Tachina_lurida_genome_assembly,_chromosome:_5	AUGUSTUS	CDS	6490040	6491120	1	-	0	ID=g26174.t1.CDS2;Parent=g26174.t1;
OX101756.1_Tachina_lurida_genome_assembly,_chromosome:_5	AUGUSTUS	exon	6490040	6491120	.	-	.	ID=g26174.t1.exon2;Parent=g26174.t1;
OX101756.1_Tachina_lurida_genome_assembly,_chromosome:_5	AUGUSTUS	start_codon	6491118	6491120	.	-	0	ID=g26174.t1.start1;Parent=g26174.t1;
OX101756.1_Tachina_lurida_genome_assembly,_chromosome:_5	AUGUSTUS	gene	6606475	6607261	.	+	.	ID=g26175;
OX101756.1_Tachina_lurida_genome_assembly,_chromosome:_5	AUGUSTUS	mRNA	6606475	6607261	0.34	+	.	ID=g26175.t1;Parent=g26175;
OX101756.1_Tachina_lurida_genome_assembly,_chromosome:_5	AUGUSTUS	start_codon	6606475	6606477	.	+	0	ID=g26175.t1.start1;Parent=g26175.t1;
OX101756.1_Tachina_lurida_genome_assembly,_chromosome:_5	AUGUSTUS	CDS	6606475	6606502	0.79	+	0	ID=g26175.t1.CDS1;Parent=g26175.t1;
OX101756.1_Tachina_lurida_genome_assembly,_chromosome:_5	AUGUSTUS	exon	6606475	6606502	.	+	.	ID=g26175.t1.exon1;Parent=g26175.t1;
OX101756.1_Tachina_lurida_genome_assembly,_chromosome:_5	AUGUSTUS	intron	6606503	6606571	1	+	.	ID=g26175.t1.intron1;Parent=g26175.t1;
OX101756.1_Tachina_lurida_genome_assembly,_chromosome:_5	AUGUSTUS	CDS	6606572	6607036	0.43	+	2	ID=g26175.t1.CDS2;Parent=g26175.t1;
OX101756.1_Tachina_lurida_genome_assembly,_chromosome:_5	AUGUSTUS	exon	6606572	6607036	.	+	.	ID=g26175.t1.exon2;Parent=g26175.t1;
OX101756.1_Tachina_lurida_genome_assembly,_chromosome:_5	AUGUSTUS	intron	6607037	6607118	0.42	+	.	ID=g26175.t1.intron2;Parent=g26175.t1;
OX101756.1_Tachina_lurida_genome_assembly,_chromosome:_5	AUGUSTUS	CDS	6607119	6607261	0.42	+	2	ID=g26175.t1.CDS3;Parent=g26175.t1;
OX101756.1_Tachina_lurida_genome_assembly,_chromosome:_5	AUGUSTUS	exon	6607119	6607261	.	+	.	ID=g26175.t1.exon3;Parent=g26175.t1;
OX101756.1_Tachina_lurida_genome_assembly,_chromosome:_5	AUGUSTUS	stop_codon	6607259	6607261	.	+	0	ID=g26175.t1.stop1;Parent=g26175.t1;
OX101756.1_Tachina_lurida_genome_assembly,_chromosome:_5	AUGUSTUS	mRNA	6606475	6607261	0.69	+	.	ID=g26175.t2;Parent=g26175;
OX101756.1_Tachina_lurida_genome_assembly,_chromosome:_5	AUGUSTUS	start_codon	6606475	6606477	.	+	0	ID=g26175.t2.start1;Parent=g26175.t2;
OX101756.1_Tachina_lurida_genome_assembly,_chromosome:_5	AUGUSTUS	CDS	6606475	6606502	0.69	+	0	ID=g26175.t2.CDS1;Parent=g26175.t2;
OX101756.1_Tachina_lurida_genome_assembly,_chromosome:_5	AUGUSTUS	exon	6606475	6606502	.	+	.	ID=g26175.t2.exon1;Parent=g26175.t2;
OX101756.1_Tachina_lurida_genome_assembly,_chromosome:_5	AUGUSTUS	intron	6606503	6606571	1	+	.	ID=g26175.t2.intron1;Parent=g26175.t2;
OX101756.1_Tachina_lurida_genome_assembly,_chromosome:_5	AUGUSTUS	CDS	6606572	6607036	1	+	2	ID=g26175.t2.CDS2;Parent=g26175.t2;
OX101756.1_Tachina_lurida_genome_assembly,_chromosome:_5	AUGUSTUS	exon	6606572	6607036	.	+	.	ID=g26175.t2.exon2;Parent=g26175.t2;
OX101756.1_Tachina_lurida_genome_assembly,_chromosome:_5	AUGUSTUS	intron	6607037	6607106	1	+	.	ID=g26175.t2.intron2;Parent=g26175.t2;
OX101756.1_Tachina_lurida_genome_assembly,_chromosome:_5	AUGUSTUS	CDS	6607107	6607261	1	+	2	ID=g26175.t2.CDS3;Parent=g26175.t2;
OX101756.1_Tachina_lurida_genome_assembly,_chromosome:_5	AUGUSTUS	exon	6607107	6607261	.	+	.	ID=g26175.t2.exon3;Parent=g26175.t2;
OX101756.1_Tachina_lurida_genome_assembly,_chromosome:_5	AUGUSTUS	stop_codon	6607259	6607261	.	+	0	ID=g26175.t2.stop1;Parent=g26175.t2;
OX101756.1_Tachina_lurida_genome_assembly,_chromosome:_5	AUGUSTUS	gene	6607289	6607588	.	+	.	ID=g26176;
OX101756.1_Tachina_lurida_genome_assembly,_chromosome:_5	AUGUSTUS	mRNA	6607289	6607588	0.96	+	.	ID=g26176.t1;Parent=g26176;
OX101756.1_Tachina_lurida_genome_assembly,_chromosome:_5	AUGUSTUS	start_codon	6607289	6607291	.	+	0	ID=g26176.t1.start1;Parent=g26176.t1;
OX101756.1_Tachina_lurida_genome_assembly,_chromosome:_5	AUGUSTUS	CDS	6607289	6607588	0.96	+	0	ID=g26176.t1.CDS1;Parent=g26176.t1;
OX101756.1_Tachina_lurida_genome_assembly,_chromosome:_5	AUGUSTUS	exon	6607289	6607588	.	+	.	ID=g26176.t1.exon1;Parent=g26176.t1;
OX101756.1_Tachina_lurida_genome_assembly,_chromosome:_5	AUGUSTUS	stop_codon	6607586	6607588	.	+	0	ID=g26176.t1.stop1;Parent=g26176.t1;
OX101756.1_Tachina_lurida_genome_assembly,_chromosome:_5	AUGUSTUS	gene	6608128	6608427	.	-	.	ID=g26177;
OX101756.1_Tachina_lurida_genome_assembly,_chromosome:_5	AUGUSTUS	mRNA	6608128	6608427	0.92	-	.	ID=g26177.t1;Parent=g26177;
OX101756.1_Tachina_lurida_genome_assembly,_chromosome:_5	AUGUSTUS	stop_codon	6608128	6608130	.	-	0	ID=g26177.t1.stop1;Parent=g26177.t1;
OX101756.1_Tachina_lurida_genome_assembly,_chromosome:_5	AUGUSTUS	CDS	6608128	6608427	0.92	-	0	ID=g26177.t1.CDS1;Parent=g26177.t1;
OX101756.1_Tachina_lurida_genome_assembly,_chromosome:_5	AUGUSTUS	exon	6608128	6608427	.	-	.	ID=g26177.t1.exon1;Parent=g26177.t1;
OX101756.1_Tachina_lurida_genome_assembly,_chromosome:_5	AUGUSTUS	start_codon	6608425	6608427	.	-	0	ID=g26177.t1.start1;Parent=g26177.t1;
OX101756.1_Tachina_lurida_genome_assembly,_chromosome:_5	AUGUSTUS	gene	6608455	6609241	.	-	.	ID=g26178;
OX101756.1_Tachina_lurida_genome_assembly,_chromosome:_5	AUGUSTUS	mRNA	6608455	6609235	0.97	-	.	ID=g26178.t1;Parent=g26178;
OX101756.1_Tachina_lurida_genome_assembly,_chromosome:_5	AUGUSTUS	stop_codon	6608455	6608457	.	-	0	ID=g26178.t1.stop1;Parent=g26178.t1;
OX101756.1_Tachina_lurida_genome_assembly,_chromosome:_5	AUGUSTUS	CDS	6608455	6608609	1	-	2	ID=g26178.t1.CDS1;Parent=g26178.t1;
OX101756.1_Tachina_lurida_genome_assembly,_chromosome:_5	AUGUSTUS	exon	6608455	6608609	.	-	.	ID=g26178.t1.exon1;Parent=g26178.t1;
OX101756.1_Tachina_lurida_genome_assembly,_chromosome:_5	AUGUSTUS	intron	6608610	6608679	1	-	.	ID=g26178.t1.intron1;Parent=g26178.t1;
OX101756.1_Tachina_lurida_genome_assembly,_chromosome:_5	AUGUSTUS	CDS	6608680	6609144	1	-	2	ID=g26178.t1.CDS2;Parent=g26178.t1;
OX101756.1_Tachina_lurida_genome_assembly,_chromosome:_5	AUGUSTUS	exon	6608680	6609144	.	-	.	ID=g26178.t1.exon2;Parent=g26178.t1;
OX101756.1_Tachina_lurida_genome_assembly,_chromosome:_5	AUGUSTUS	intron	6609145	6609213	1	-	.	ID=g26178.t1.intron2;Parent=g26178.t1;
OX101756.1_Tachina_lurida_genome_assembly,_chromosome:_5	AUGUSTUS	CDS	6609214	6609235	0.97	-	0	ID=g26178.t1.CDS3;Parent=g26178.t1;
OX101756.1_Tachina_lurida_genome_assembly,_chromosome:_5	AUGUSTUS	exon	6609214	6609235	.	-	.	ID=g26178.t1.exon3;Parent=g26178.t1;
OX101756.1_Tachina_lurida_genome_assembly,_chromosome:_5	AUGUSTUS	start_codon	6609233	6609235	.	-	0	ID=g26178.t1.start1;Parent=g26178.t1;
OX101756.1_Tachina_lurida_genome_assembly,_chromosome:_5	GeneMark.hmm3	mRNA	6608603	6609241	.	-	.	ID=g26178.t2;Parent=g26178;
OX101756.1_Tachina_lurida_genome_assembly,_chromosome:_5	GeneMark.hmm3	stop_codon	6608603	6608605	.	-	0	ID=g26178.t2.stop1;Parent=g26178.t2;
OX101756.1_Tachina_lurida_genome_assembly,_chromosome:_5	GeneMark.hmm3	CDS	6608603	6609144	.	-	2	ID=g26178.t2.CDS1;Parent=g26178.t2;
OX101756.1_Tachina_lurida_genome_assembly,_chromosome:_5	GeneMark.hmm3	exon	6608603	6609144	0	-	.	ID=g26178.t2.exon1;Parent=g26178.t2;
OX101756.1_Tachina_lurida_genome_assembly,_chromosome:_5	GeneMark.hmm3	intron	6609145	6609213	.	-	0	ID=g26178.t2.intron1;Parent=g26178.t2;
OX101756.1_Tachina_lurida_genome_assembly,_chromosome:_5	GeneMark.hmm3	CDS	6609214	6609241	.	-	0	ID=g26178.t2.CDS2;Parent=g26178.t2;
OX101756.1_Tachina_lurida_genome_assembly,_chromosome:_5	GeneMark.hmm3	exon	6609214	6609241	0	-	.	ID=g26178.t2.exon2;Parent=g26178.t2;
OX101756.1_Tachina_lurida_genome_assembly,_chromosome:_5	GeneMark.hmm3	start_codon	6609239	6609241	.	-	0	ID=g26178.t2.start1;Parent=g26178.t2;
OX101756.1_Tachina_lurida_genome_assembly,_chromosome:_5	AUGUSTUS	gene	6649549	6650256	.	+	.	ID=g26179;
OX101756.1_Tachina_lurida_genome_assembly,_chromosome:_5	AUGUSTUS	mRNA	6649549	6650256	0.56	+	.	ID=g26179.t1;Parent=g26179;
OX101756.1_Tachina_lurida_genome_assembly,_chromosome:_5	AUGUSTUS	start_codon	6649549	6649551	.	+	0	ID=g26179.t1.start1;Parent=g26179.t1;
OX101756.1_Tachina_lurida_genome_assembly,_chromosome:_5	AUGUSTUS	CDS	6649549	6649842	0.69	+	0	ID=g26179.t1.CDS1;Parent=g26179.t1;
OX101756.1_Tachina_lurida_genome_assembly,_chromosome:_5	AUGUSTUS	exon	6649549	6649842	.	+	.	ID=g26179.t1.exon1;Parent=g26179.t1;
OX101756.1_Tachina_lurida_genome_assembly,_chromosome:_5	AUGUSTUS	intron	6649843	6649929	0.58	+	.	ID=g26179.t1.intron1;Parent=g26179.t1;
OX101756.1_Tachina_lurida_genome_assembly,_chromosome:_5	AUGUSTUS	CDS	6649930	6650256	0.56	+	0	ID=g26179.t1.CDS2;Parent=g26179.t1;
OX101756.1_Tachina_lurida_genome_assembly,_chromosome:_5	AUGUSTUS	exon	6649930	6650256	.	+	.	ID=g26179.t1.exon2;Parent=g26179.t1;
OX101756.1_Tachina_lurida_genome_assembly,_chromosome:_5	AUGUSTUS	stop_codon	6650254	6650256	.	+	0	ID=g26179.t1.stop1;Parent=g26179.t1;
OX101756.1_Tachina_lurida_genome_assembly,_chromosome:_5	AUGUSTUS	gene	6650270	6652599	.	+	.	ID=g26180;
OX101756.1_Tachina_lurida_genome_assembly,_chromosome:_5	AUGUSTUS	mRNA	6650270	6652599	0.91	+	.	ID=g26180.t1;Parent=g26180;
OX101756.1_Tachina_lurida_genome_assembly,_chromosome:_5	AUGUSTUS	start_codon	6650270	6650272	.	+	0	ID=g26180.t1.start1;Parent=g26180.t1;
OX101756.1_Tachina_lurida_genome_assembly,_chromosome:_5	AUGUSTUS	CDS	6650270	6651270	0.92	+	0	ID=g26180.t1.CDS1;Parent=g26180.t1;
OX101756.1_Tachina_lurida_genome_assembly,_chromosome:_5	AUGUSTUS	exon	6650270	6651270	.	+	.	ID=g26180.t1.exon1;Parent=g26180.t1;
OX101756.1_Tachina_lurida_genome_assembly,_chromosome:_5	AUGUSTUS	intron	6651271	6651350	0.97	+	.	ID=g26180.t1.intron1;Parent=g26180.t1;
OX101756.1_Tachina_lurida_genome_assembly,_chromosome:_5	AUGUSTUS	CDS	6651351	6652599	0.97	+	1	ID=g26180.t1.CDS2;Parent=g26180.t1;
OX101756.1_Tachina_lurida_genome_assembly,_chromosome:_5	AUGUSTUS	exon	6651351	6652599	.	+	.	ID=g26180.t1.exon2;Parent=g26180.t1;
OX101756.1_Tachina_lurida_genome_assembly,_chromosome:_5	AUGUSTUS	stop_codon	6652597	6652599	.	+	0	ID=g26180.t1.stop1;Parent=g26180.t1;
OX101756.1_Tachina_lurida_genome_assembly,_chromosome:_5	AUGUSTUS	gene	6758668	6760693	.	+	.	ID=g26181;
OX101756.1_Tachina_lurida_genome_assembly,_chromosome:_5	AUGUSTUS	mRNA	6758668	6760693	1	+	.	ID=g26181.t1;Parent=g26181;
OX101756.1_Tachina_lurida_genome_assembly,_chromosome:_5	AUGUSTUS	start_codon	6758668	6758670	.	+	0	ID=g26181.t1.start1;Parent=g26181.t1;
OX101756.1_Tachina_lurida_genome_assembly,_chromosome:_5	AUGUSTUS	CDS	6758668	6760020	1	+	0	ID=g26181.t1.CDS1;Parent=g26181.t1;
OX101756.1_Tachina_lurida_genome_assembly,_chromosome:_5	AUGUSTUS	exon	6758668	6760020	.	+	.	ID=g26181.t1.exon1;Parent=g26181.t1;
OX101756.1_Tachina_lurida_genome_assembly,_chromosome:_5	AUGUSTUS	intron	6760021	6760117	1	+	.	ID=g26181.t1.intron1;Parent=g26181.t1;
OX101756.1_Tachina_lurida_genome_assembly,_chromosome:_5	AUGUSTUS	CDS	6760118	6760693	1	+	0	ID=g26181.t1.CDS2;Parent=g26181.t1;
OX101756.1_Tachina_lurida_genome_assembly,_chromosome:_5	AUGUSTUS	exon	6760118	6760693	.	+	.	ID=g26181.t1.exon2;Parent=g26181.t1;
OX101756.1_Tachina_lurida_genome_assembly,_chromosome:_5	AUGUSTUS	stop_codon	6760691	6760693	.	+	0	ID=g26181.t1.stop1;Parent=g26181.t1;
OX101756.1_Tachina_lurida_genome_assembly,_chromosome:_5	AUGUSTUS	gene	6765008	6766966	.	+	.	ID=g26182;
OX101756.1_Tachina_lurida_genome_assembly,_chromosome:_5	AUGUSTUS	mRNA	6765008	6766966	1	+	.	ID=g26182.t1;Parent=g26182;
OX101756.1_Tachina_lurida_genome_assembly,_chromosome:_5	AUGUSTUS	start_codon	6765008	6765010	.	+	0	ID=g26182.t1.start1;Parent=g26182.t1;
OX101756.1_Tachina_lurida_genome_assembly,_chromosome:_5	AUGUSTUS	CDS	6765008	6766966	1	+	0	ID=g26182.t1.CDS1;Parent=g26182.t1;
OX101756.1_Tachina_lurida_genome_assembly,_chromosome:_5	AUGUSTUS	exon	6765008	6766966	.	+	.	ID=g26182.t1.exon1;Parent=g26182.t1;
OX101756.1_Tachina_lurida_genome_assembly,_chromosome:_5	AUGUSTUS	stop_codon	6766964	6766966	.	+	0	ID=g26182.t1.stop1;Parent=g26182.t1;
OX101756.1_Tachina_lurida_genome_assembly,_chromosome:_5	AUGUSTUS	mRNA	6766508	6766966	1	+	.	ID=g26182.t2;Parent=g26182;
OX101756.1_Tachina_lurida_genome_assembly,_chromosome:_5	AUGUSTUS	start_codon	6766508	6766510	.	+	0	ID=g26182.t2.start1;Parent=g26182.t2;
OX101756.1_Tachina_lurida_genome_assembly,_chromosome:_5	AUGUSTUS	CDS	6766508	6766966	1	+	0	ID=g26182.t2.CDS1;Parent=g26182.t2;
OX101756.1_Tachina_lurida_genome_assembly,_chromosome:_5	AUGUSTUS	exon	6766508	6766966	.	+	.	ID=g26182.t2.exon1;Parent=g26182.t2;
OX101756.1_Tachina_lurida_genome_assembly,_chromosome:_5	AUGUSTUS	stop_codon	6766964	6766966	.	+	0	ID=g26182.t2.stop1;Parent=g26182.t2;
OX101756.1_Tachina_lurida_genome_assembly,_chromosome:_5	AUGUSTUS	gene	6778991	6836818	.	+	.	ID=g26183;
OX101756.1_Tachina_lurida_genome_assembly,_chromosome:_5	AUGUSTUS	mRNA	6778991	6836818	0.84	+	.	ID=g26183.t1;Parent=g26183;
OX101756.1_Tachina_lurida_genome_assembly,_chromosome:_5	AUGUSTUS	start_codon	6778991	6778993	.	+	0	ID=g26183.t1.start1;Parent=g26183.t1;
OX101756.1_Tachina_lurida_genome_assembly,_chromosome:_5	AUGUSTUS	CDS	6778991	6780440	1	+	0	ID=g26183.t1.CDS1;Parent=g26183.t1;
OX101756.1_Tachina_lurida_genome_assembly,_chromosome:_5	AUGUSTUS	exon	6778991	6780440	.	+	.	ID=g26183.t1.exon1;Parent=g26183.t1;
OX101756.1_Tachina_lurida_genome_assembly,_chromosome:_5	AUGUSTUS	intron	6780441	6790722	1	+	.	ID=g26183.t1.intron1;Parent=g26183.t1;
OX101756.1_Tachina_lurida_genome_assembly,_chromosome:_5	AUGUSTUS	CDS	6790723	6790865	1	+	2	ID=g26183.t1.CDS2;Parent=g26183.t1;
OX101756.1_Tachina_lurida_genome_assembly,_chromosome:_5	AUGUSTUS	exon	6790723	6790865	.	+	.	ID=g26183.t1.exon2;Parent=g26183.t1;
OX101756.1_Tachina_lurida_genome_assembly,_chromosome:_5	AUGUSTUS	intron	6790866	6798007	1	+	.	ID=g26183.t1.intron2;Parent=g26183.t1;
OX101756.1_Tachina_lurida_genome_assembly,_chromosome:_5	AUGUSTUS	CDS	6798008	6798178	1	+	0	ID=g26183.t1.CDS3;Parent=g26183.t1;
OX101756.1_Tachina_lurida_genome_assembly,_chromosome:_5	AUGUSTUS	exon	6798008	6798178	.	+	.	ID=g26183.t1.exon3;Parent=g26183.t1;
OX101756.1_Tachina_lurida_genome_assembly,_chromosome:_5	AUGUSTUS	intron	6798179	6798338	1	+	.	ID=g26183.t1.intron3;Parent=g26183.t1;
OX101756.1_Tachina_lurida_genome_assembly,_chromosome:_5	AUGUSTUS	CDS	6798339	6798483	1	+	0	ID=g26183.t1.CDS4;Parent=g26183.t1;
OX101756.1_Tachina_lurida_genome_assembly,_chromosome:_5	AUGUSTUS	exon	6798339	6798483	.	+	.	ID=g26183.t1.exon4;Parent=g26183.t1;
OX101756.1_Tachina_lurida_genome_assembly,_chromosome:_5	AUGUSTUS	intron	6798484	6807534	1	+	.	ID=g26183.t1.intron4;Parent=g26183.t1;
OX101756.1_Tachina_lurida_genome_assembly,_chromosome:_5	AUGUSTUS	CDS	6807535	6807653	0.84	+	2	ID=g26183.t1.CDS5;Parent=g26183.t1;
OX101756.1_Tachina_lurida_genome_assembly,_chromosome:_5	AUGUSTUS	exon	6807535	6807653	.	+	.	ID=g26183.t1.exon5;Parent=g26183.t1;
OX101756.1_Tachina_lurida_genome_assembly,_chromosome:_5	AUGUSTUS	intron	6807654	6813110	0.84	+	.	ID=g26183.t1.intron5;Parent=g26183.t1;
OX101756.1_Tachina_lurida_genome_assembly,_chromosome:_5	AUGUSTUS	CDS	6813111	6813219	0.86	+	0	ID=g26183.t1.CDS6;Parent=g26183.t1;
OX101756.1_Tachina_lurida_genome_assembly,_chromosome:_5	AUGUSTUS	exon	6813111	6813219	.	+	.	ID=g26183.t1.exon6;Parent=g26183.t1;
OX101756.1_Tachina_lurida_genome_assembly,_chromosome:_5	AUGUSTUS	intron	6813220	6813604	1	+	.	ID=g26183.t1.intron6;Parent=g26183.t1;
OX101756.1_Tachina_lurida_genome_assembly,_chromosome:_5	AUGUSTUS	CDS	6813605	6813776	1	+	2	ID=g26183.t1.CDS7;Parent=g26183.t1;
OX101756.1_Tachina_lurida_genome_assembly,_chromosome:_5	AUGUSTUS	exon	6813605	6813776	.	+	.	ID=g26183.t1.exon7;Parent=g26183.t1;
OX101756.1_Tachina_lurida_genome_assembly,_chromosome:_5	AUGUSTUS	intron	6813777	6814105	1	+	.	ID=g26183.t1.intron7;Parent=g26183.t1;
OX101756.1_Tachina_lurida_genome_assembly,_chromosome:_5	AUGUSTUS	CDS	6814106	6814212	1	+	1	ID=g26183.t1.CDS8;Parent=g26183.t1;
OX101756.1_Tachina_lurida_genome_assembly,_chromosome:_5	AUGUSTUS	exon	6814106	6814212	.	+	.	ID=g26183.t1.exon8;Parent=g26183.t1;
OX101756.1_Tachina_lurida_genome_assembly,_chromosome:_5	AUGUSTUS	intron	6814213	6816323	1	+	.	ID=g26183.t1.intron8;Parent=g26183.t1;
OX101756.1_Tachina_lurida_genome_assembly,_chromosome:_5	AUGUSTUS	CDS	6816324	6816473	1	+	2	ID=g26183.t1.CDS9;Parent=g26183.t1;
OX101756.1_Tachina_lurida_genome_assembly,_chromosome:_5	AUGUSTUS	exon	6816324	6816473	.	+	.	ID=g26183.t1.exon9;Parent=g26183.t1;
OX101756.1_Tachina_lurida_genome_assembly,_chromosome:_5	AUGUSTUS	intron	6816474	6820120	1	+	.	ID=g26183.t1.intron9;Parent=g26183.t1;
OX101756.1_Tachina_lurida_genome_assembly,_chromosome:_5	AUGUSTUS	CDS	6820121	6820254	1	+	2	ID=g26183.t1.CDS10;Parent=g26183.t1;
OX101756.1_Tachina_lurida_genome_assembly,_chromosome:_5	AUGUSTUS	exon	6820121	6820254	.	+	.	ID=g26183.t1.exon10;Parent=g26183.t1;
OX101756.1_Tachina_lurida_genome_assembly,_chromosome:_5	AUGUSTUS	intron	6820255	6826019	1	+	.	ID=g26183.t1.intron10;Parent=g26183.t1;
OX101756.1_Tachina_lurida_genome_assembly,_chromosome:_5	AUGUSTUS	CDS	6826020	6826210	1	+	0	ID=g26183.t1.CDS11;Parent=g26183.t1;
OX101756.1_Tachina_lurida_genome_assembly,_chromosome:_5	AUGUSTUS	exon	6826020	6826210	.	+	.	ID=g26183.t1.exon11;Parent=g26183.t1;
OX101756.1_Tachina_lurida_genome_assembly,_chromosome:_5	AUGUSTUS	intron	6826211	6828543	1	+	.	ID=g26183.t1.intron11;Parent=g26183.t1;
OX101756.1_Tachina_lurida_genome_assembly,_chromosome:_5	AUGUSTUS	CDS	6828544	6828678	1	+	1	ID=g26183.t1.CDS12;Parent=g26183.t1;
OX101756.1_Tachina_lurida_genome_assembly,_chromosome:_5	AUGUSTUS	exon	6828544	6828678	.	+	.	ID=g26183.t1.exon12;Parent=g26183.t1;
OX101756.1_Tachina_lurida_genome_assembly,_chromosome:_5	AUGUSTUS	intron	6828679	6832588	1	+	.	ID=g26183.t1.intron12;Parent=g26183.t1;
OX101756.1_Tachina_lurida_genome_assembly,_chromosome:_5	AUGUSTUS	CDS	6832589	6832751	1	+	1	ID=g26183.t1.CDS13;Parent=g26183.t1;
OX101756.1_Tachina_lurida_genome_assembly,_chromosome:_5	AUGUSTUS	exon	6832589	6832751	.	+	.	ID=g26183.t1.exon13;Parent=g26183.t1;
OX101756.1_Tachina_lurida_genome_assembly,_chromosome:_5	AUGUSTUS	intron	6832752	6832858	1	+	.	ID=g26183.t1.intron13;Parent=g26183.t1;
OX101756.1_Tachina_lurida_genome_assembly,_chromosome:_5	AUGUSTUS	CDS	6832859	6833072	1	+	0	ID=g26183.t1.CDS14;Parent=g26183.t1;
OX101756.1_Tachina_lurida_genome_assembly,_chromosome:_5	AUGUSTUS	exon	6832859	6833072	.	+	.	ID=g26183.t1.exon14;Parent=g26183.t1;
OX101756.1_Tachina_lurida_genome_assembly,_chromosome:_5	AUGUSTUS	intron	6833073	6835205	1	+	.	ID=g26183.t1.intron14;Parent=g26183.t1;
OX101756.1_Tachina_lurida_genome_assembly,_chromosome:_5	AUGUSTUS	CDS	6835206	6835357	1	+	2	ID=g26183.t1.CDS15;Parent=g26183.t1;
OX101756.1_Tachina_lurida_genome_assembly,_chromosome:_5	AUGUSTUS	exon	6835206	6835357	.	+	.	ID=g26183.t1.exon15;Parent=g26183.t1;
OX101756.1_Tachina_lurida_genome_assembly,_chromosome:_5	AUGUSTUS	intron	6835358	6836053	1	+	.	ID=g26183.t1.intron15;Parent=g26183.t1;
OX101756.1_Tachina_lurida_genome_assembly,_chromosome:_5	AUGUSTUS	CDS	6836054	6836818	1	+	0	ID=g26183.t1.CDS16;Parent=g26183.t1;
OX101756.1_Tachina_lurida_genome_assembly,_chromosome:_5	AUGUSTUS	exon	6836054	6836818	.	+	.	ID=g26183.t1.exon16;Parent=g26183.t1;
OX101756.1_Tachina_lurida_genome_assembly,_chromosome:_5	AUGUSTUS	stop_codon	6836816	6836818	.	+	0	ID=g26183.t1.stop1;Parent=g26183.t1;
OX101756.1_Tachina_lurida_genome_assembly,_chromosome:_5	AUGUSTUS	gene	6836861	6837214	.	+	.	ID=g26184;
OX101756.1_Tachina_lurida_genome_assembly,_chromosome:_5	AUGUSTUS	mRNA	6836861	6837214	1	+	.	ID=g26184.t1;Parent=g26184;
OX101756.1_Tachina_lurida_genome_assembly,_chromosome:_5	AUGUSTUS	start_codon	6836861	6836863	.	+	0	ID=g26184.t1.start1;Parent=g26184.t1;
OX101756.1_Tachina_lurida_genome_assembly,_chromosome:_5	AUGUSTUS	CDS	6836861	6837214	1	+	0	ID=g26184.t1.CDS1;Parent=g26184.t1;
OX101756.1_Tachina_lurida_genome_assembly,_chromosome:_5	AUGUSTUS	exon	6836861	6837214	.	+	.	ID=g26184.t1.exon1;Parent=g26184.t1;
OX101756.1_Tachina_lurida_genome_assembly,_chromosome:_5	AUGUSTUS	stop_codon	6837212	6837214	.	+	0	ID=g26184.t1.stop1;Parent=g26184.t1;
OX101756.1_Tachina_lurida_genome_assembly,_chromosome:_5	AUGUSTUS	gene	6846270	6848106	.	-	.	ID=g26185;
OX101756.1_Tachina_lurida_genome_assembly,_chromosome:_5	AUGUSTUS	mRNA	6846270	6848106	1	-	.	ID=g26185.t1;Parent=g26185;
OX101756.1_Tachina_lurida_genome_assembly,_chromosome:_5	AUGUSTUS	stop_codon	6846270	6846272	.	-	0	ID=g26185.t1.stop1;Parent=g26185.t1;
OX101756.1_Tachina_lurida_genome_assembly,_chromosome:_5	AUGUSTUS	CDS	6846270	6846483	1	-	1	ID=g26185.t1.CDS1;Parent=g26185.t1;
OX101756.1_Tachina_lurida_genome_assembly,_chromosome:_5	AUGUSTUS	exon	6846270	6846483	.	-	.	ID=g26185.t1.exon1;Parent=g26185.t1;
OX101756.1_Tachina_lurida_genome_assembly,_chromosome:_5	AUGUSTUS	intron	6846484	6846544	1	-	.	ID=g26185.t1.intron1;Parent=g26185.t1;
OX101756.1_Tachina_lurida_genome_assembly,_chromosome:_5	AUGUSTUS	CDS	6846545	6848106	1	-	0	ID=g26185.t1.CDS2;Parent=g26185.t1;
OX101756.1_Tachina_lurida_genome_assembly,_chromosome:_5	AUGUSTUS	exon	6846545	6848106	.	-	.	ID=g26185.t1.exon2;Parent=g26185.t1;
OX101756.1_Tachina_lurida_genome_assembly,_chromosome:_5	AUGUSTUS	start_codon	6848104	6848106	.	-	0	ID=g26185.t1.start1;Parent=g26185.t1;
OX101756.1_Tachina_lurida_genome_assembly,_chromosome:_5	AUGUSTUS	gene	6864348	6868989	.	+	.	ID=g26186;
OX101756.1_Tachina_lurida_genome_assembly,_chromosome:_5	AUGUSTUS	mRNA	6864348	6868989	1	+	.	ID=g26186.t1;Parent=g26186;
OX101756.1_Tachina_lurida_genome_assembly,_chromosome:_5	AUGUSTUS	start_codon	6864348	6864350	.	+	0	ID=g26186.t1.start1;Parent=g26186.t1;
OX101756.1_Tachina_lurida_genome_assembly,_chromosome:_5	AUGUSTUS	CDS	6864348	6865478	1	+	0	ID=g26186.t1.CDS1;Parent=g26186.t1;
OX101756.1_Tachina_lurida_genome_assembly,_chromosome:_5	AUGUSTUS	exon	6864348	6865478	.	+	.	ID=g26186.t1.exon1;Parent=g26186.t1;
OX101756.1_Tachina_lurida_genome_assembly,_chromosome:_5	AUGUSTUS	intron	6865479	6866833	1	+	.	ID=g26186.t1.intron1;Parent=g26186.t1;
OX101756.1_Tachina_lurida_genome_assembly,_chromosome:_5	AUGUSTUS	CDS	6866834	6866941	1	+	0	ID=g26186.t1.CDS2;Parent=g26186.t1;
OX101756.1_Tachina_lurida_genome_assembly,_chromosome:_5	AUGUSTUS	exon	6866834	6866941	.	+	.	ID=g26186.t1.exon2;Parent=g26186.t1;
OX101756.1_Tachina_lurida_genome_assembly,_chromosome:_5	AUGUSTUS	intron	6866942	6868302	1	+	.	ID=g26186.t1.intron2;Parent=g26186.t1;
OX101756.1_Tachina_lurida_genome_assembly,_chromosome:_5	AUGUSTUS	CDS	6868303	6868646	1	+	0	ID=g26186.t1.CDS3;Parent=g26186.t1;
OX101756.1_Tachina_lurida_genome_assembly,_chromosome:_5	AUGUSTUS	exon	6868303	6868646	.	+	.	ID=g26186.t1.exon3;Parent=g26186.t1;
OX101756.1_Tachina_lurida_genome_assembly,_chromosome:_5	AUGUSTUS	intron	6868647	6868703	1	+	.	ID=g26186.t1.intron3;Parent=g26186.t1;
OX101756.1_Tachina_lurida_genome_assembly,_chromosome:_5	AUGUSTUS	CDS	6868704	6868844	1	+	1	ID=g26186.t1.CDS4;Parent=g26186.t1;
OX101756.1_Tachina_lurida_genome_assembly,_chromosome:_5	AUGUSTUS	exon	6868704	6868844	.	+	.	ID=g26186.t1.exon4;Parent=g26186.t1;
OX101756.1_Tachina_lurida_genome_assembly,_chromosome:_5	AUGUSTUS	intron	6868845	6868922	1	+	.	ID=g26186.t1.intron4;Parent=g26186.t1;
OX101756.1_Tachina_lurida_genome_assembly,_chromosome:_5	AUGUSTUS	CDS	6868923	6868989	1	+	1	ID=g26186.t1.CDS5;Parent=g26186.t1;
OX101756.1_Tachina_lurida_genome_assembly,_chromosome:_5	AUGUSTUS	exon	6868923	6868989	.	+	.	ID=g26186.t1.exon5;Parent=g26186.t1;
OX101756.1_Tachina_lurida_genome_assembly,_chromosome:_5	AUGUSTUS	stop_codon	6868987	6868989	.	+	0	ID=g26186.t1.stop1;Parent=g26186.t1;
OX101756.1_Tachina_lurida_genome_assembly,_chromosome:_5	AUGUSTUS	gene	6869066	6872422	.	-	.	ID=g26187;
OX101756.1_Tachina_lurida_genome_assembly,_chromosome:_5	AUGUSTUS	mRNA	6869066	6872422	1	-	.	ID=g26187.t1;Parent=g26187;
OX101756.1_Tachina_lurida_genome_assembly,_chromosome:_5	AUGUSTUS	stop_codon	6869066	6869068	.	-	0	ID=g26187.t1.stop1;Parent=g26187.t1;
OX101756.1_Tachina_lurida_genome_assembly,_chromosome:_5	AUGUSTUS	CDS	6869066	6869195	1	-	1	ID=g26187.t1.CDS1;Parent=g26187.t1;
OX101756.1_Tachina_lurida_genome_assembly,_chromosome:_5	AUGUSTUS	exon	6869066	6869195	.	-	.	ID=g26187.t1.exon1;Parent=g26187.t1;
OX101756.1_Tachina_lurida_genome_assembly,_chromosome:_5	AUGUSTUS	intron	6869196	6869256	1	-	.	ID=g26187.t1.intron1;Parent=g26187.t1;
OX101756.1_Tachina_lurida_genome_assembly,_chromosome:_5	AUGUSTUS	CDS	6869257	6869400	1	-	1	ID=g26187.t1.CDS2;Parent=g26187.t1;
OX101756.1_Tachina_lurida_genome_assembly,_chromosome:_5	AUGUSTUS	exon	6869257	6869400	.	-	.	ID=g26187.t1.exon2;Parent=g26187.t1;
OX101756.1_Tachina_lurida_genome_assembly,_chromosome:_5	AUGUSTUS	intron	6869401	6869460	1	-	.	ID=g26187.t1.intron2;Parent=g26187.t1;
OX101756.1_Tachina_lurida_genome_assembly,_chromosome:_5	AUGUSTUS	CDS	6869461	6869915	1	-	0	ID=g26187.t1.CDS3;Parent=g26187.t1;
OX101756.1_Tachina_lurida_genome_assembly,_chromosome:_5	AUGUSTUS	exon	6869461	6869915	.	-	.	ID=g26187.t1.exon3;Parent=g26187.t1;
OX101756.1_Tachina_lurida_genome_assembly,_chromosome:_5	AUGUSTUS	intron	6869916	6871118	1	-	.	ID=g26187.t1.intron3;Parent=g26187.t1;
OX101756.1_Tachina_lurida_genome_assembly,_chromosome:_5	AUGUSTUS	CDS	6871119	6872032	1	-	2	ID=g26187.t1.CDS4;Parent=g26187.t1;
OX101756.1_Tachina_lurida_genome_assembly,_chromosome:_5	AUGUSTUS	exon	6871119	6872032	.	-	.	ID=g26187.t1.exon4;Parent=g26187.t1;
OX101756.1_Tachina_lurida_genome_assembly,_chromosome:_5	AUGUSTUS	intron	6872033	6872199	1	-	.	ID=g26187.t1.intron4;Parent=g26187.t1;
OX101756.1_Tachina_lurida_genome_assembly,_chromosome:_5	AUGUSTUS	CDS	6872200	6872422	1	-	0	ID=g26187.t1.CDS5;Parent=g26187.t1;
OX101756.1_Tachina_lurida_genome_assembly,_chromosome:_5	AUGUSTUS	exon	6872200	6872422	.	-	.	ID=g26187.t1.exon5;Parent=g26187.t1;
OX101756.1_Tachina_lurida_genome_assembly,_chromosome:_5	AUGUSTUS	start_codon	6872420	6872422	.	-	0	ID=g26187.t1.start1;Parent=g26187.t1;
OX101756.1_Tachina_lurida_genome_assembly,_chromosome:_5	AUGUSTUS	gene	6883931	6886157	.	-	.	ID=g26188;
OX101756.1_Tachina_lurida_genome_assembly,_chromosome:_5	AUGUSTUS	mRNA	6883931	6886157	0.84	-	.	ID=g26188.t1;Parent=g26188;
OX101756.1_Tachina_lurida_genome_assembly,_chromosome:_5	AUGUSTUS	stop_codon	6883931	6883933	.	-	0	ID=g26188.t1.stop1;Parent=g26188.t1;
OX101756.1_Tachina_lurida_genome_assembly,_chromosome:_5	AUGUSTUS	CDS	6883931	6884006	1	-	1	ID=g26188.t1.CDS1;Parent=g26188.t1;
OX101756.1_Tachina_lurida_genome_assembly,_chromosome:_5	AUGUSTUS	exon	6883931	6884006	.	-	.	ID=g26188.t1.exon1;Parent=g26188.t1;
OX101756.1_Tachina_lurida_genome_assembly,_chromosome:_5	AUGUSTUS	intron	6884007	6884279	1	-	.	ID=g26188.t1.intron1;Parent=g26188.t1;
OX101756.1_Tachina_lurida_genome_assembly,_chromosome:_5	AUGUSTUS	CDS	6884280	6884423	1	-	1	ID=g26188.t1.CDS2;Parent=g26188.t1;
OX101756.1_Tachina_lurida_genome_assembly,_chromosome:_5	AUGUSTUS	exon	6884280	6884423	.	-	.	ID=g26188.t1.exon2;Parent=g26188.t1;
OX101756.1_Tachina_lurida_genome_assembly,_chromosome:_5	AUGUSTUS	intron	6884424	6884499	1	-	.	ID=g26188.t1.intron2;Parent=g26188.t1;
OX101756.1_Tachina_lurida_genome_assembly,_chromosome:_5	AUGUSTUS	CDS	6884500	6884764	0.84	-	2	ID=g26188.t1.CDS3;Parent=g26188.t1;
OX101756.1_Tachina_lurida_genome_assembly,_chromosome:_5	AUGUSTUS	exon	6884500	6884764	.	-	.	ID=g26188.t1.exon3;Parent=g26188.t1;
OX101756.1_Tachina_lurida_genome_assembly,_chromosome:_5	AUGUSTUS	intron	6884765	6884834	0.84	-	.	ID=g26188.t1.intron3;Parent=g26188.t1;
OX101756.1_Tachina_lurida_genome_assembly,_chromosome:_5	AUGUSTUS	CDS	6884835	6885142	0.92	-	1	ID=g26188.t1.CDS4;Parent=g26188.t1;
OX101756.1_Tachina_lurida_genome_assembly,_chromosome:_5	AUGUSTUS	exon	6884835	6885142	.	-	.	ID=g26188.t1.exon4;Parent=g26188.t1;
OX101756.1_Tachina_lurida_genome_assembly,_chromosome:_5	AUGUSTUS	intron	6885143	6885196	1	-	.	ID=g26188.t1.intron4;Parent=g26188.t1;
OX101756.1_Tachina_lurida_genome_assembly,_chromosome:_5	AUGUSTUS	CDS	6885197	6885450	1	-	0	ID=g26188.t1.CDS5;Parent=g26188.t1;
OX101756.1_Tachina_lurida_genome_assembly,_chromosome:_5	AUGUSTUS	exon	6885197	6885450	.	-	.	ID=g26188.t1.exon5;Parent=g26188.t1;
OX101756.1_Tachina_lurida_genome_assembly,_chromosome:_5	AUGUSTUS	intron	6885451	6885518	1	-	.	ID=g26188.t1.intron5;Parent=g26188.t1;
OX101756.1_Tachina_lurida_genome_assembly,_chromosome:_5	AUGUSTUS	CDS	6885519	6886157	1	-	0	ID=g26188.t1.CDS6;Parent=g26188.t1;
OX101756.1_Tachina_lurida_genome_assembly,_chromosome:_5	AUGUSTUS	exon	6885519	6886157	.	-	.	ID=g26188.t1.exon6;Parent=g26188.t1;
OX101756.1_Tachina_lurida_genome_assembly,_chromosome:_5	AUGUSTUS	start_codon	6886155	6886157	.	-	0	ID=g26188.t1.start1;Parent=g26188.t1;
OX101756.1_Tachina_lurida_genome_assembly,_chromosome:_5	AUGUSTUS	gene	6888363	6892306	.	+	.	ID=g26189;
OX101756.1_Tachina_lurida_genome_assembly,_chromosome:_5	AUGUSTUS	mRNA	6888363	6892306	1	+	.	ID=g26189.t1;Parent=g26189;
OX101756.1_Tachina_lurida_genome_assembly,_chromosome:_5	AUGUSTUS	start_codon	6888363	6888365	.	+	0	ID=g26189.t1.start1;Parent=g26189.t1;
OX101756.1_Tachina_lurida_genome_assembly,_chromosome:_5	AUGUSTUS	CDS	6888363	6889493	1	+	0	ID=g26189.t1.CDS1;Parent=g26189.t1;
OX101756.1_Tachina_lurida_genome_assembly,_chromosome:_5	AUGUSTUS	exon	6888363	6889493	.	+	.	ID=g26189.t1.exon1;Parent=g26189.t1;
OX101756.1_Tachina_lurida_genome_assembly,_chromosome:_5	AUGUSTUS	intron	6889494	6890785	1	+	.	ID=g26189.t1.intron1;Parent=g26189.t1;
OX101756.1_Tachina_lurida_genome_assembly,_chromosome:_5	AUGUSTUS	CDS	6890786	6890893	1	+	0	ID=g26189.t1.CDS2;Parent=g26189.t1;
OX101756.1_Tachina_lurida_genome_assembly,_chromosome:_5	AUGUSTUS	exon	6890786	6890893	.	+	.	ID=g26189.t1.exon2;Parent=g26189.t1;
OX101756.1_Tachina_lurida_genome_assembly,_chromosome:_5	AUGUSTUS	intron	6890894	6891621	1	+	.	ID=g26189.t1.intron2;Parent=g26189.t1;
OX101756.1_Tachina_lurida_genome_assembly,_chromosome:_5	AUGUSTUS	CDS	6891622	6891965	1	+	0	ID=g26189.t1.CDS3;Parent=g26189.t1;
OX101756.1_Tachina_lurida_genome_assembly,_chromosome:_5	AUGUSTUS	exon	6891622	6891965	.	+	.	ID=g26189.t1.exon3;Parent=g26189.t1;
OX101756.1_Tachina_lurida_genome_assembly,_chromosome:_5	AUGUSTUS	intron	6891966	6892023	1	+	.	ID=g26189.t1.intron3;Parent=g26189.t1;
OX101756.1_Tachina_lurida_genome_assembly,_chromosome:_5	AUGUSTUS	CDS	6892024	6892164	1	+	1	ID=g26189.t1.CDS4;Parent=g26189.t1;
OX101756.1_Tachina_lurida_genome_assembly,_chromosome:_5	AUGUSTUS	exon	6892024	6892164	.	+	.	ID=g26189.t1.exon4;Parent=g26189.t1;
OX101756.1_Tachina_lurida_genome_assembly,_chromosome:_5	AUGUSTUS	intron	6892165	6892239	1	+	.	ID=g26189.t1.intron4;Parent=g26189.t1;
OX101756.1_Tachina_lurida_genome_assembly,_chromosome:_5	AUGUSTUS	CDS	6892240	6892306	1	+	1	ID=g26189.t1.CDS5;Parent=g26189.t1;
OX101756.1_Tachina_lurida_genome_assembly,_chromosome:_5	AUGUSTUS	exon	6892240	6892306	.	+	.	ID=g26189.t1.exon5;Parent=g26189.t1;
OX101756.1_Tachina_lurida_genome_assembly,_chromosome:_5	AUGUSTUS	stop_codon	6892304	6892306	.	+	0	ID=g26189.t1.stop1;Parent=g26189.t1;
OX101756.1_Tachina_lurida_genome_assembly,_chromosome:_5	AUGUSTUS	gene	6894195	6894994	.	+	.	ID=g26190;
OX101756.1_Tachina_lurida_genome_assembly,_chromosome:_5	AUGUSTUS	mRNA	6894195	6894994	0.92	+	.	ID=g26190.t1;Parent=g26190;
OX101756.1_Tachina_lurida_genome_assembly,_chromosome:_5	AUGUSTUS	start_codon	6894195	6894197	.	+	0	ID=g26190.t1.start1;Parent=g26190.t1;
OX101756.1_Tachina_lurida_genome_assembly,_chromosome:_5	AUGUSTUS	CDS	6894195	6894554	0.99	+	0	ID=g26190.t1.CDS1;Parent=g26190.t1;
OX101756.1_Tachina_lurida_genome_assembly,_chromosome:_5	AUGUSTUS	exon	6894195	6894554	.	+	.	ID=g26190.t1.exon1;Parent=g26190.t1;
OX101756.1_Tachina_lurida_genome_assembly,_chromosome:_5	AUGUSTUS	intron	6894555	6894625	0.92	+	.	ID=g26190.t1.intron1;Parent=g26190.t1;
OX101756.1_Tachina_lurida_genome_assembly,_chromosome:_5	AUGUSTUS	CDS	6894626	6894994	0.92	+	0	ID=g26190.t1.CDS2;Parent=g26190.t1;
OX101756.1_Tachina_lurida_genome_assembly,_chromosome:_5	AUGUSTUS	exon	6894626	6894994	.	+	.	ID=g26190.t1.exon2;Parent=g26190.t1;
OX101756.1_Tachina_lurida_genome_assembly,_chromosome:_5	AUGUSTUS	stop_codon	6894992	6894994	.	+	0	ID=g26190.t1.stop1;Parent=g26190.t1;
OX101756.1_Tachina_lurida_genome_assembly,_chromosome:_5	AUGUSTUS	gene	6895759	6897178	.	+	.	ID=g26191;
OX101756.1_Tachina_lurida_genome_assembly,_chromosome:_5	AUGUSTUS	mRNA	6895759	6897178	0.64	+	.	ID=g26191.t1;Parent=g26191;
OX101756.1_Tachina_lurida_genome_assembly,_chromosome:_5	AUGUSTUS	start_codon	6895759	6895761	.	+	0	ID=g26191.t1.start1;Parent=g26191.t1;
OX101756.1_Tachina_lurida_genome_assembly,_chromosome:_5	AUGUSTUS	CDS	6895759	6896155	0.74	+	0	ID=g26191.t1.CDS1;Parent=g26191.t1;
OX101756.1_Tachina_lurida_genome_assembly,_chromosome:_5	AUGUSTUS	exon	6895759	6896155	.	+	.	ID=g26191.t1.exon1;Parent=g26191.t1;
OX101756.1_Tachina_lurida_genome_assembly,_chromosome:_5	AUGUSTUS	intron	6896156	6896350	0.74	+	.	ID=g26191.t1.intron1;Parent=g26191.t1;
OX101756.1_Tachina_lurida_genome_assembly,_chromosome:_5	AUGUSTUS	CDS	6896351	6896382	0.74	+	2	ID=g26191.t1.CDS2;Parent=g26191.t1;
OX101756.1_Tachina_lurida_genome_assembly,_chromosome:_5	AUGUSTUS	exon	6896351	6896382	.	+	.	ID=g26191.t1.exon2;Parent=g26191.t1;
OX101756.1_Tachina_lurida_genome_assembly,_chromosome:_5	AUGUSTUS	intron	6896383	6896443	1	+	.	ID=g26191.t1.intron2;Parent=g26191.t1;
OX101756.1_Tachina_lurida_genome_assembly,_chromosome:_5	AUGUSTUS	CDS	6896444	6896810	0.74	+	0	ID=g26191.t1.CDS3;Parent=g26191.t1;
OX101756.1_Tachina_lurida_genome_assembly,_chromosome:_5	AUGUSTUS	exon	6896444	6896810	.	+	.	ID=g26191.t1.exon3;Parent=g26191.t1;
OX101756.1_Tachina_lurida_genome_assembly,_chromosome:_5	AUGUSTUS	intron	6896811	6896873	0.74	+	.	ID=g26191.t1.intron3;Parent=g26191.t1;
OX101756.1_Tachina_lurida_genome_assembly,_chromosome:_5	AUGUSTUS	CDS	6896874	6897178	0.77	+	2	ID=g26191.t1.CDS4;Parent=g26191.t1;
OX101756.1_Tachina_lurida_genome_assembly,_chromosome:_5	AUGUSTUS	exon	6896874	6897178	.	+	.	ID=g26191.t1.exon4;Parent=g26191.t1;
OX101756.1_Tachina_lurida_genome_assembly,_chromosome:_5	AUGUSTUS	stop_codon	6897176	6897178	.	+	0	ID=g26191.t1.stop1;Parent=g26191.t1;
OX101756.1_Tachina_lurida_genome_assembly,_chromosome:_5	AUGUSTUS	gene	6897429	6898486	.	+	.	ID=g26192;
OX101756.1_Tachina_lurida_genome_assembly,_chromosome:_5	AUGUSTUS	mRNA	6897429	6898486	0.84	+	.	ID=g26192.t1;Parent=g26192;
OX101756.1_Tachina_lurida_genome_assembly,_chromosome:_5	AUGUSTUS	start_codon	6897429	6897431	.	+	0	ID=g26192.t1.start1;Parent=g26192.t1;
OX101756.1_Tachina_lurida_genome_assembly,_chromosome:_5	AUGUSTUS	CDS	6897429	6897477	0.86	+	0	ID=g26192.t1.CDS1;Parent=g26192.t1;
OX101756.1_Tachina_lurida_genome_assembly,_chromosome:_5	AUGUSTUS	exon	6897429	6897477	.	+	.	ID=g26192.t1.exon1;Parent=g26192.t1;
OX101756.1_Tachina_lurida_genome_assembly,_chromosome:_5	AUGUSTUS	intron	6897478	6897587	0.85	+	.	ID=g26192.t1.intron1;Parent=g26192.t1;
OX101756.1_Tachina_lurida_genome_assembly,_chromosome:_5	AUGUSTUS	CDS	6897588	6897861	0.84	+	2	ID=g26192.t1.CDS2;Parent=g26192.t1;
OX101756.1_Tachina_lurida_genome_assembly,_chromosome:_5	AUGUSTUS	exon	6897588	6897861	.	+	.	ID=g26192.t1.exon2;Parent=g26192.t1;
OX101756.1_Tachina_lurida_genome_assembly,_chromosome:_5	AUGUSTUS	intron	6897862	6898024	0.85	+	.	ID=g26192.t1.intron2;Parent=g26192.t1;
OX101756.1_Tachina_lurida_genome_assembly,_chromosome:_5	AUGUSTUS	CDS	6898025	6898373	0.99	+	1	ID=g26192.t1.CDS3;Parent=g26192.t1;
OX101756.1_Tachina_lurida_genome_assembly,_chromosome:_5	AUGUSTUS	exon	6898025	6898373	.	+	.	ID=g26192.t1.exon3;Parent=g26192.t1;
OX101756.1_Tachina_lurida_genome_assembly,_chromosome:_5	AUGUSTUS	intron	6898374	6898441	1	+	.	ID=g26192.t1.intron3;Parent=g26192.t1;
OX101756.1_Tachina_lurida_genome_assembly,_chromosome:_5	AUGUSTUS	CDS	6898442	6898486	1	+	0	ID=g26192.t1.CDS4;Parent=g26192.t1;
OX101756.1_Tachina_lurida_genome_assembly,_chromosome:_5	AUGUSTUS	exon	6898442	6898486	.	+	.	ID=g26192.t1.exon4;Parent=g26192.t1;
OX101756.1_Tachina_lurida_genome_assembly,_chromosome:_5	AUGUSTUS	stop_codon	6898484	6898486	.	+	0	ID=g26192.t1.stop1;Parent=g26192.t1;
OX101756.1_Tachina_lurida_genome_assembly,_chromosome:_5	AUGUSTUS	gene	6900583	6902506	.	+	.	ID=g26193;
OX101756.1_Tachina_lurida_genome_assembly,_chromosome:_5	AUGUSTUS	mRNA	6900583	6902506	0.67	+	.	ID=g26193.t1;Parent=g26193;
OX101756.1_Tachina_lurida_genome_assembly,_chromosome:_5	AUGUSTUS	start_codon	6900583	6900585	.	+	0	ID=g26193.t1.start1;Parent=g26193.t1;
OX101756.1_Tachina_lurida_genome_assembly,_chromosome:_5	AUGUSTUS	CDS	6900583	6900745	0.67	+	0	ID=g26193.t1.CDS1;Parent=g26193.t1;
OX101756.1_Tachina_lurida_genome_assembly,_chromosome:_5	AUGUSTUS	exon	6900583	6900745	.	+	.	ID=g26193.t1.exon1;Parent=g26193.t1;
OX101756.1_Tachina_lurida_genome_assembly,_chromosome:_5	AUGUSTUS	intron	6900746	6900820	1	+	.	ID=g26193.t1.intron1;Parent=g26193.t1;
OX101756.1_Tachina_lurida_genome_assembly,_chromosome:_5	AUGUSTUS	CDS	6900821	6901018	1	+	2	ID=g26193.t1.CDS2;Parent=g26193.t1;
OX101756.1_Tachina_lurida_genome_assembly,_chromosome:_5	AUGUSTUS	exon	6900821	6901018	.	+	.	ID=g26193.t1.exon2;Parent=g26193.t1;
OX101756.1_Tachina_lurida_genome_assembly,_chromosome:_5	AUGUSTUS	intron	6901019	6901094	1	+	.	ID=g26193.t1.intron2;Parent=g26193.t1;
OX101756.1_Tachina_lurida_genome_assembly,_chromosome:_5	AUGUSTUS	CDS	6901095	6901252	1	+	2	ID=g26193.t1.CDS3;Parent=g26193.t1;
OX101756.1_Tachina_lurida_genome_assembly,_chromosome:_5	AUGUSTUS	exon	6901095	6901252	.	+	.	ID=g26193.t1.exon3;Parent=g26193.t1;
OX101756.1_Tachina_lurida_genome_assembly,_chromosome:_5	AUGUSTUS	intron	6901253	6901309	1	+	.	ID=g26193.t1.intron3;Parent=g26193.t1;
OX101756.1_Tachina_lurida_genome_assembly,_chromosome:_5	AUGUSTUS	CDS	6901310	6902217	1	+	0	ID=g26193.t1.CDS4;Parent=g26193.t1;
OX101756.1_Tachina_lurida_genome_assembly,_chromosome:_5	AUGUSTUS	exon	6901310	6902217	.	+	.	ID=g26193.t1.exon4;Parent=g26193.t1;
OX101756.1_Tachina_lurida_genome_assembly,_chromosome:_5	AUGUSTUS	intron	6902218	6902295	1	+	.	ID=g26193.t1.intron4;Parent=g26193.t1;
OX101756.1_Tachina_lurida_genome_assembly,_chromosome:_5	AUGUSTUS	CDS	6902296	6902506	1	+	1	ID=g26193.t1.CDS5;Parent=g26193.t1;
OX101756.1_Tachina_lurida_genome_assembly,_chromosome:_5	AUGUSTUS	exon	6902296	6902506	.	+	.	ID=g26193.t1.exon5;Parent=g26193.t1;
OX101756.1_Tachina_lurida_genome_assembly,_chromosome:_5	AUGUSTUS	stop_codon	6902504	6902506	.	+	0	ID=g26193.t1.stop1;Parent=g26193.t1;
OX101756.1_Tachina_lurida_genome_assembly,_chromosome:_5	AUGUSTUS	mRNA	6900592	6902506	1	+	.	ID=g26193.t2;Parent=g26193;
OX101756.1_Tachina_lurida_genome_assembly,_chromosome:_5	AUGUSTUS	start_codon	6900592	6900594	.	+	0	ID=g26193.t2.start1;Parent=g26193.t2;
OX101756.1_Tachina_lurida_genome_assembly,_chromosome:_5	AUGUSTUS	CDS	6900592	6900745	1	+	0	ID=g26193.t2.CDS1;Parent=g26193.t2;
OX101756.1_Tachina_lurida_genome_assembly,_chromosome:_5	AUGUSTUS	exon	6900592	6900745	.	+	.	ID=g26193.t2.exon1;Parent=g26193.t2;
OX101756.1_Tachina_lurida_genome_assembly,_chromosome:_5	AUGUSTUS	intron	6900746	6900820	1	+	.	ID=g26193.t2.intron1;Parent=g26193.t2;
OX101756.1_Tachina_lurida_genome_assembly,_chromosome:_5	AUGUSTUS	CDS	6900821	6901018	1	+	2	ID=g26193.t2.CDS2;Parent=g26193.t2;
OX101756.1_Tachina_lurida_genome_assembly,_chromosome:_5	AUGUSTUS	exon	6900821	6901018	.	+	.	ID=g26193.t2.exon2;Parent=g26193.t2;
OX101756.1_Tachina_lurida_genome_assembly,_chromosome:_5	AUGUSTUS	intron	6901019	6901094	1	+	.	ID=g26193.t2.intron2;Parent=g26193.t2;
OX101756.1_Tachina_lurida_genome_assembly,_chromosome:_5	AUGUSTUS	CDS	6901095	6901252	1	+	2	ID=g26193.t2.CDS3;Parent=g26193.t2;
OX101756.1_Tachina_lurida_genome_assembly,_chromosome:_5	AUGUSTUS	exon	6901095	6901252	.	+	.	ID=g26193.t2.exon3;Parent=g26193.t2;
OX101756.1_Tachina_lurida_genome_assembly,_chromosome:_5	AUGUSTUS	intron	6901253	6901309	1	+	.	ID=g26193.t2.intron3;Parent=g26193.t2;
OX101756.1_Tachina_lurida_genome_assembly,_chromosome:_5	AUGUSTUS	CDS	6901310	6902217	1	+	0	ID=g26193.t2.CDS4;Parent=g26193.t2;
OX101756.1_Tachina_lurida_genome_assembly,_chromosome:_5	AUGUSTUS	exon	6901310	6902217	.	+	.	ID=g26193.t2.exon4;Parent=g26193.t2;
OX101756.1_Tachina_lurida_genome_assembly,_chromosome:_5	AUGUSTUS	intron	6902218	6902295	1	+	.	ID=g26193.t2.intron4;Parent=g26193.t2;
OX101756.1_Tachina_lurida_genome_assembly,_chromosome:_5	AUGUSTUS	CDS	6902296	6902506	1	+	1	ID=g26193.t2.CDS5;Parent=g26193.t2;
OX101756.1_Tachina_lurida_genome_assembly,_chromosome:_5	AUGUSTUS	exon	6902296	6902506	.	+	.	ID=g26193.t2.exon5;Parent=g26193.t2;
OX101756.1_Tachina_lurida_genome_assembly,_chromosome:_5	AUGUSTUS	stop_codon	6902504	6902506	.	+	0	ID=g26193.t2.stop1;Parent=g26193.t2;
OX101756.1_Tachina_lurida_genome_assembly,_chromosome:_5	AUGUSTUS	gene	6907006	6908914	.	-	.	ID=g26194;
OX101756.1_Tachina_lurida_genome_assembly,_chromosome:_5	AUGUSTUS	mRNA	6907006	6908914	1	-	.	ID=g26194.t1;Parent=g26194;
OX101756.1_Tachina_lurida_genome_assembly,_chromosome:_5	AUGUSTUS	stop_codon	6907006	6907008	.	-	0	ID=g26194.t1.stop1;Parent=g26194.t1;
OX101756.1_Tachina_lurida_genome_assembly,_chromosome:_5	AUGUSTUS	CDS	6907006	6907081	1	-	1	ID=g26194.t1.CDS1;Parent=g26194.t1;
OX101756.1_Tachina_lurida_genome_assembly,_chromosome:_5	AUGUSTUS	exon	6907006	6907081	.	-	.	ID=g26194.t1.exon1;Parent=g26194.t1;
OX101756.1_Tachina_lurida_genome_assembly,_chromosome:_5	AUGUSTUS	intron	6907082	6907150	1	-	.	ID=g26194.t1.intron1;Parent=g26194.t1;
OX101756.1_Tachina_lurida_genome_assembly,_chromosome:_5	AUGUSTUS	CDS	6907151	6907903	1	-	1	ID=g26194.t1.CDS2;Parent=g26194.t1;
OX101756.1_Tachina_lurida_genome_assembly,_chromosome:_5	AUGUSTUS	exon	6907151	6907903	.	-	.	ID=g26194.t1.exon2;Parent=g26194.t1;
OX101756.1_Tachina_lurida_genome_assembly,_chromosome:_5	AUGUSTUS	intron	6907904	6907962	1	-	.	ID=g26194.t1.intron2;Parent=g26194.t1;
OX101756.1_Tachina_lurida_genome_assembly,_chromosome:_5	AUGUSTUS	CDS	6907963	6908339	1	-	0	ID=g26194.t1.CDS3;Parent=g26194.t1;
OX101756.1_Tachina_lurida_genome_assembly,_chromosome:_5	AUGUSTUS	exon	6907963	6908339	.	-	.	ID=g26194.t1.exon3;Parent=g26194.t1;
OX101756.1_Tachina_lurida_genome_assembly,_chromosome:_5	AUGUSTUS	intron	6908340	6908401	1	-	.	ID=g26194.t1.intron3;Parent=g26194.t1;
OX101756.1_Tachina_lurida_genome_assembly,_chromosome:_5	AUGUSTUS	CDS	6908402	6908914	1	-	0	ID=g26194.t1.CDS4;Parent=g26194.t1;
OX101756.1_Tachina_lurida_genome_assembly,_chromosome:_5	AUGUSTUS	exon	6908402	6908914	.	-	.	ID=g26194.t1.exon4;Parent=g26194.t1;
OX101756.1_Tachina_lurida_genome_assembly,_chromosome:_5	AUGUSTUS	start_codon	6908912	6908914	.	-	0	ID=g26194.t1.start1;Parent=g26194.t1;
OX101756.1_Tachina_lurida_genome_assembly,_chromosome:_5	AUGUSTUS	gene	6915381	6917504	.	-	.	ID=g26195;
OX101756.1_Tachina_lurida_genome_assembly,_chromosome:_5	AUGUSTUS	mRNA	6915381	6917504	1	-	.	ID=g26195.t1;Parent=g26195;
OX101756.1_Tachina_lurida_genome_assembly,_chromosome:_5	AUGUSTUS	stop_codon	6915381	6915383	.	-	0	ID=g26195.t1.stop1;Parent=g26195.t1;
OX101756.1_Tachina_lurida_genome_assembly,_chromosome:_5	AUGUSTUS	CDS	6915381	6915612	1	-	1	ID=g26195.t1.CDS1;Parent=g26195.t1;
OX101756.1_Tachina_lurida_genome_assembly,_chromosome:_5	AUGUSTUS	exon	6915381	6915612	.	-	.	ID=g26195.t1.exon1;Parent=g26195.t1;
OX101756.1_Tachina_lurida_genome_assembly,_chromosome:_5	AUGUSTUS	intron	6915613	6915678	1	-	.	ID=g26195.t1.intron1;Parent=g26195.t1;
OX101756.1_Tachina_lurida_genome_assembly,_chromosome:_5	AUGUSTUS	CDS	6915679	6916022	1	-	0	ID=g26195.t1.CDS2;Parent=g26195.t1;
OX101756.1_Tachina_lurida_genome_assembly,_chromosome:_5	AUGUSTUS	exon	6915679	6916022	.	-	.	ID=g26195.t1.exon2;Parent=g26195.t1;
OX101756.1_Tachina_lurida_genome_assembly,_chromosome:_5	AUGUSTUS	intron	6916023	6916256	1	-	.	ID=g26195.t1.intron2;Parent=g26195.t1;
OX101756.1_Tachina_lurida_genome_assembly,_chromosome:_5	AUGUSTUS	CDS	6916257	6917293	1	-	2	ID=g26195.t1.CDS3;Parent=g26195.t1;
OX101756.1_Tachina_lurida_genome_assembly,_chromosome:_5	AUGUSTUS	exon	6916257	6917293	.	-	.	ID=g26195.t1.exon3;Parent=g26195.t1;
OX101756.1_Tachina_lurida_genome_assembly,_chromosome:_5	AUGUSTUS	intron	6917294	6917362	1	-	.	ID=g26195.t1.intron3;Parent=g26195.t1;
OX101756.1_Tachina_lurida_genome_assembly,_chromosome:_5	AUGUSTUS	CDS	6917363	6917504	1	-	0	ID=g26195.t1.CDS4;Parent=g26195.t1;
OX101756.1_Tachina_lurida_genome_assembly,_chromosome:_5	AUGUSTUS	exon	6917363	6917504	.	-	.	ID=g26195.t1.exon4;Parent=g26195.t1;
OX101756.1_Tachina_lurida_genome_assembly,_chromosome:_5	AUGUSTUS	start_codon	6917502	6917504	.	-	0	ID=g26195.t1.start1;Parent=g26195.t1;
OX101756.1_Tachina_lurida_genome_assembly,_chromosome:_5	AUGUSTUS	gene	6920981	6926071	.	+	.	ID=g26196;
OX101756.1_Tachina_lurida_genome_assembly,_chromosome:_5	AUGUSTUS	mRNA	6920981	6926071	1	+	.	ID=g26196.t1;Parent=g26196;
OX101756.1_Tachina_lurida_genome_assembly,_chromosome:_5	AUGUSTUS	start_codon	6920981	6920983	.	+	0	ID=g26196.t1.start1;Parent=g26196.t1;
OX101756.1_Tachina_lurida_genome_assembly,_chromosome:_5	AUGUSTUS	CDS	6920981	6921125	1	+	0	ID=g26196.t1.CDS1;Parent=g26196.t1;
OX101756.1_Tachina_lurida_genome_assembly,_chromosome:_5	AUGUSTUS	exon	6920981	6921125	.	+	.	ID=g26196.t1.exon1;Parent=g26196.t1;
OX101756.1_Tachina_lurida_genome_assembly,_chromosome:_5	AUGUSTUS	intron	6921126	6924276	1	+	.	ID=g26196.t1.intron1;Parent=g26196.t1;
OX101756.1_Tachina_lurida_genome_assembly,_chromosome:_5	AUGUSTUS	CDS	6924277	6925313	1	+	2	ID=g26196.t1.CDS2;Parent=g26196.t1;
OX101756.1_Tachina_lurida_genome_assembly,_chromosome:_5	AUGUSTUS	exon	6924277	6925313	.	+	.	ID=g26196.t1.exon2;Parent=g26196.t1;
OX101756.1_Tachina_lurida_genome_assembly,_chromosome:_5	AUGUSTUS	intron	6925314	6925385	1	+	.	ID=g26196.t1.intron2;Parent=g26196.t1;
OX101756.1_Tachina_lurida_genome_assembly,_chromosome:_5	AUGUSTUS	CDS	6925386	6925533	1	+	0	ID=g26196.t1.CDS3;Parent=g26196.t1;
OX101756.1_Tachina_lurida_genome_assembly,_chromosome:_5	AUGUSTUS	exon	6925386	6925533	.	+	.	ID=g26196.t1.exon3;Parent=g26196.t1;
OX101756.1_Tachina_lurida_genome_assembly,_chromosome:_5	AUGUSTUS	intron	6925534	6925603	1	+	.	ID=g26196.t1.intron3;Parent=g26196.t1;
OX101756.1_Tachina_lurida_genome_assembly,_chromosome:_5	AUGUSTUS	CDS	6925604	6925940	1	+	2	ID=g26196.t1.CDS4;Parent=g26196.t1;
OX101756.1_Tachina_lurida_genome_assembly,_chromosome:_5	AUGUSTUS	exon	6925604	6925940	.	+	.	ID=g26196.t1.exon4;Parent=g26196.t1;
OX101756.1_Tachina_lurida_genome_assembly,_chromosome:_5	AUGUSTUS	intron	6925941	6926004	1	+	.	ID=g26196.t1.intron4;Parent=g26196.t1;
OX101756.1_Tachina_lurida_genome_assembly,_chromosome:_5	AUGUSTUS	CDS	6926005	6926071	1	+	1	ID=g26196.t1.CDS5;Parent=g26196.t1;
OX101756.1_Tachina_lurida_genome_assembly,_chromosome:_5	AUGUSTUS	exon	6926005	6926071	.	+	.	ID=g26196.t1.exon5;Parent=g26196.t1;
OX101756.1_Tachina_lurida_genome_assembly,_chromosome:_5	AUGUSTUS	stop_codon	6926069	6926071	.	+	0	ID=g26196.t1.stop1;Parent=g26196.t1;
OX101756.1_Tachina_lurida_genome_assembly,_chromosome:_5	AUGUSTUS	gene	6926133	6939113	.	-	.	ID=g26197;
OX101756.1_Tachina_lurida_genome_assembly,_chromosome:_5	AUGUSTUS	mRNA	6926133	6939113	1	-	.	ID=g26197.t1;Parent=g26197;
OX101756.1_Tachina_lurida_genome_assembly,_chromosome:_5	AUGUSTUS	stop_codon	6926133	6926135	.	-	0	ID=g26197.t1.stop1;Parent=g26197.t1;
OX101756.1_Tachina_lurida_genome_assembly,_chromosome:_5	AUGUSTUS	CDS	6926133	6926545	1	-	2	ID=g26197.t1.CDS1;Parent=g26197.t1;
OX101756.1_Tachina_lurida_genome_assembly,_chromosome:_5	AUGUSTUS	exon	6926133	6926545	.	-	.	ID=g26197.t1.exon1;Parent=g26197.t1;
OX101756.1_Tachina_lurida_genome_assembly,_chromosome:_5	AUGUSTUS	intron	6926546	6926608	1	-	.	ID=g26197.t1.intron1;Parent=g26197.t1;
OX101756.1_Tachina_lurida_genome_assembly,_chromosome:_5	AUGUSTUS	CDS	6926609	6927029	1	-	0	ID=g26197.t1.CDS2;Parent=g26197.t1;
OX101756.1_Tachina_lurida_genome_assembly,_chromosome:_5	AUGUSTUS	exon	6926609	6927029	.	-	.	ID=g26197.t1.exon2;Parent=g26197.t1;
OX101756.1_Tachina_lurida_genome_assembly,_chromosome:_5	AUGUSTUS	intron	6927030	6929530	1	-	.	ID=g26197.t1.intron2;Parent=g26197.t1;
OX101756.1_Tachina_lurida_genome_assembly,_chromosome:_5	AUGUSTUS	CDS	6929531	6929657	1	-	1	ID=g26197.t1.CDS3;Parent=g26197.t1;
OX101756.1_Tachina_lurida_genome_assembly,_chromosome:_5	AUGUSTUS	exon	6929531	6929657	.	-	.	ID=g26197.t1.exon3;Parent=g26197.t1;
OX101756.1_Tachina_lurida_genome_assembly,_chromosome:_5	AUGUSTUS	intron	6929658	6929723	1	-	.	ID=g26197.t1.intron3;Parent=g26197.t1;
OX101756.1_Tachina_lurida_genome_assembly,_chromosome:_5	AUGUSTUS	CDS	6929724	6929793	1	-	2	ID=g26197.t1.CDS4;Parent=g26197.t1;
OX101756.1_Tachina_lurida_genome_assembly,_chromosome:_5	AUGUSTUS	exon	6929724	6929793	.	-	.	ID=g26197.t1.exon4;Parent=g26197.t1;
OX101756.1_Tachina_lurida_genome_assembly,_chromosome:_5	AUGUSTUS	intron	6929794	6929857	1	-	.	ID=g26197.t1.intron4;Parent=g26197.t1;
OX101756.1_Tachina_lurida_genome_assembly,_chromosome:_5	AUGUSTUS	CDS	6929858	6930137	1	-	0	ID=g26197.t1.CDS5;Parent=g26197.t1;
OX101756.1_Tachina_lurida_genome_assembly,_chromosome:_5	AUGUSTUS	exon	6929858	6930137	.	-	.	ID=g26197.t1.exon5;Parent=g26197.t1;
OX101756.1_Tachina_lurida_genome_assembly,_chromosome:_5	AUGUSTUS	intron	6930138	6930199	1	-	.	ID=g26197.t1.intron5;Parent=g26197.t1;
OX101756.1_Tachina_lurida_genome_assembly,_chromosome:_5	AUGUSTUS	CDS	6930200	6930309	1	-	2	ID=g26197.t1.CDS6;Parent=g26197.t1;
OX101756.1_Tachina_lurida_genome_assembly,_chromosome:_5	AUGUSTUS	exon	6930200	6930309	.	-	.	ID=g26197.t1.exon6;Parent=g26197.t1;
OX101756.1_Tachina_lurida_genome_assembly,_chromosome:_5	AUGUSTUS	intron	6930310	6938959	1	-	.	ID=g26197.t1.intron6;Parent=g26197.t1;
OX101756.1_Tachina_lurida_genome_assembly,_chromosome:_5	AUGUSTUS	CDS	6938960	6939113	1	-	0	ID=g26197.t1.CDS7;Parent=g26197.t1;
OX101756.1_Tachina_lurida_genome_assembly,_chromosome:_5	AUGUSTUS	exon	6938960	6939113	.	-	.	ID=g26197.t1.exon7;Parent=g26197.t1;
OX101756.1_Tachina_lurida_genome_assembly,_chromosome:_5	AUGUSTUS	start_codon	6939111	6939113	.	-	0	ID=g26197.t1.start1;Parent=g26197.t1;
OX101756.1_Tachina_lurida_genome_assembly,_chromosome:_5	AUGUSTUS	gene	6948751	6949243	.	-	.	ID=g26198;
OX101756.1_Tachina_lurida_genome_assembly,_chromosome:_5	AUGUSTUS	mRNA	6948751	6949243	1	-	.	ID=g26198.t1;Parent=g26198;
OX101756.1_Tachina_lurida_genome_assembly,_chromosome:_5	AUGUSTUS	stop_codon	6948751	6948753	.	-	0	ID=g26198.t1.stop1;Parent=g26198.t1;
OX101756.1_Tachina_lurida_genome_assembly,_chromosome:_5	AUGUSTUS	CDS	6948751	6949152	1	-	0	ID=g26198.t1.CDS1;Parent=g26198.t1;
OX101756.1_Tachina_lurida_genome_assembly,_chromosome:_5	AUGUSTUS	exon	6948751	6949152	.	-	.	ID=g26198.t1.exon1;Parent=g26198.t1;
OX101756.1_Tachina_lurida_genome_assembly,_chromosome:_5	AUGUSTUS	intron	6949153	6949231	1	-	.	ID=g26198.t1.intron1;Parent=g26198.t1;
OX101756.1_Tachina_lurida_genome_assembly,_chromosome:_5	AUGUSTUS	CDS	6949232	6949243	1	-	0	ID=g26198.t1.CDS2;Parent=g26198.t1;
OX101756.1_Tachina_lurida_genome_assembly,_chromosome:_5	AUGUSTUS	exon	6949232	6949243	.	-	.	ID=g26198.t1.exon2;Parent=g26198.t1;
OX101756.1_Tachina_lurida_genome_assembly,_chromosome:_5	AUGUSTUS	start_codon	6949241	6949243	.	-	0	ID=g26198.t1.start1;Parent=g26198.t1;
OX101756.1_Tachina_lurida_genome_assembly,_chromosome:_5	AUGUSTUS	gene	6953152	6953645	.	-	.	ID=g26199;
OX101756.1_Tachina_lurida_genome_assembly,_chromosome:_5	AUGUSTUS	mRNA	6953152	6953645	1	-	.	ID=g26199.t1;Parent=g26199;
OX101756.1_Tachina_lurida_genome_assembly,_chromosome:_5	AUGUSTUS	stop_codon	6953152	6953154	.	-	0	ID=g26199.t1.stop1;Parent=g26199.t1;
OX101756.1_Tachina_lurida_genome_assembly,_chromosome:_5	AUGUSTUS	CDS	6953152	6953556	1	-	0	ID=g26199.t1.CDS1;Parent=g26199.t1;
OX101756.1_Tachina_lurida_genome_assembly,_chromosome:_5	AUGUSTUS	exon	6953152	6953556	.	-	.	ID=g26199.t1.exon1;Parent=g26199.t1;
OX101756.1_Tachina_lurida_genome_assembly,_chromosome:_5	AUGUSTUS	intron	6953557	6953633	1	-	.	ID=g26199.t1.intron1;Parent=g26199.t1;
OX101756.1_Tachina_lurida_genome_assembly,_chromosome:_5	AUGUSTUS	CDS	6953634	6953645	1	-	0	ID=g26199.t1.CDS2;Parent=g26199.t1;
OX101756.1_Tachina_lurida_genome_assembly,_chromosome:_5	AUGUSTUS	exon	6953634	6953645	.	-	.	ID=g26199.t1.exon2;Parent=g26199.t1;
OX101756.1_Tachina_lurida_genome_assembly,_chromosome:_5	AUGUSTUS	start_codon	6953643	6953645	.	-	0	ID=g26199.t1.start1;Parent=g26199.t1;
OX101756.1_Tachina_lurida_genome_assembly,_chromosome:_5	AUGUSTUS	gene	6960495	6960994	.	+	.	ID=g26200;
OX101756.1_Tachina_lurida_genome_assembly,_chromosome:_5	AUGUSTUS	mRNA	6960495	6960994	1	+	.	ID=g26200.t1;Parent=g26200;
OX101756.1_Tachina_lurida_genome_assembly,_chromosome:_5	AUGUSTUS	start_codon	6960495	6960497	.	+	0	ID=g26200.t1.start1;Parent=g26200.t1;
OX101756.1_Tachina_lurida_genome_assembly,_chromosome:_5	AUGUSTUS	CDS	6960495	6960506	1	+	0	ID=g26200.t1.CDS1;Parent=g26200.t1;
OX101756.1_Tachina_lurida_genome_assembly,_chromosome:_5	AUGUSTUS	exon	6960495	6960506	.	+	.	ID=g26200.t1.exon1;Parent=g26200.t1;
OX101756.1_Tachina_lurida_genome_assembly,_chromosome:_5	AUGUSTUS	intron	6960507	6960589	1	+	.	ID=g26200.t1.intron1;Parent=g26200.t1;
OX101756.1_Tachina_lurida_genome_assembly,_chromosome:_5	AUGUSTUS	CDS	6960590	6960994	1	+	0	ID=g26200.t1.CDS2;Parent=g26200.t1;
OX101756.1_Tachina_lurida_genome_assembly,_chromosome:_5	AUGUSTUS	exon	6960590	6960994	.	+	.	ID=g26200.t1.exon2;Parent=g26200.t1;
OX101756.1_Tachina_lurida_genome_assembly,_chromosome:_5	AUGUSTUS	stop_codon	6960992	6960994	.	+	0	ID=g26200.t1.stop1;Parent=g26200.t1;
OX101756.1_Tachina_lurida_genome_assembly,_chromosome:_5	AUGUSTUS	gene	6965475	6965972	.	+	.	ID=g26201;
OX101756.1_Tachina_lurida_genome_assembly,_chromosome:_5	AUGUSTUS	mRNA	6965475	6965972	1	+	.	ID=g26201.t1;Parent=g26201;
OX101756.1_Tachina_lurida_genome_assembly,_chromosome:_5	AUGUSTUS	start_codon	6965475	6965477	.	+	0	ID=g26201.t1.start1;Parent=g26201.t1;
OX101756.1_Tachina_lurida_genome_assembly,_chromosome:_5	AUGUSTUS	CDS	6965475	6965486	1	+	0	ID=g26201.t1.CDS1;Parent=g26201.t1;
OX101756.1_Tachina_lurida_genome_assembly,_chromosome:_5	AUGUSTUS	exon	6965475	6965486	.	+	.	ID=g26201.t1.exon1;Parent=g26201.t1;
OX101756.1_Tachina_lurida_genome_assembly,_chromosome:_5	AUGUSTUS	intron	6965487	6965573	1	+	.	ID=g26201.t1.intron1;Parent=g26201.t1;
OX101756.1_Tachina_lurida_genome_assembly,_chromosome:_5	AUGUSTUS	CDS	6965574	6965972	1	+	0	ID=g26201.t1.CDS2;Parent=g26201.t1;
OX101756.1_Tachina_lurida_genome_assembly,_chromosome:_5	AUGUSTUS	exon	6965574	6965972	.	+	.	ID=g26201.t1.exon2;Parent=g26201.t1;
OX101756.1_Tachina_lurida_genome_assembly,_chromosome:_5	AUGUSTUS	stop_codon	6965970	6965972	.	+	0	ID=g26201.t1.stop1;Parent=g26201.t1;
OX101756.1_Tachina_lurida_genome_assembly,_chromosome:_5	AUGUSTUS	gene	6971949	6972392	.	+	.	ID=g26202;
OX101756.1_Tachina_lurida_genome_assembly,_chromosome:_5	AUGUSTUS	mRNA	6971949	6972392	1	+	.	ID=g26202.t1;Parent=g26202;
OX101756.1_Tachina_lurida_genome_assembly,_chromosome:_5	AUGUSTUS	start_codon	6971949	6971951	.	+	0	ID=g26202.t1.start1;Parent=g26202.t1;
OX101756.1_Tachina_lurida_genome_assembly,_chromosome:_5	AUGUSTUS	CDS	6971949	6971960	1	+	0	ID=g26202.t1.CDS1;Parent=g26202.t1;
OX101756.1_Tachina_lurida_genome_assembly,_chromosome:_5	AUGUSTUS	exon	6971949	6971960	.	+	.	ID=g26202.t1.exon1;Parent=g26202.t1;
OX101756.1_Tachina_lurida_genome_assembly,_chromosome:_5	AUGUSTUS	intron	6971961	6972029	1	+	.	ID=g26202.t1.intron1;Parent=g26202.t1;
OX101756.1_Tachina_lurida_genome_assembly,_chromosome:_5	AUGUSTUS	CDS	6972030	6972392	1	+	0	ID=g26202.t1.CDS2;Parent=g26202.t1;
OX101756.1_Tachina_lurida_genome_assembly,_chromosome:_5	AUGUSTUS	exon	6972030	6972392	.	+	.	ID=g26202.t1.exon2;Parent=g26202.t1;
OX101756.1_Tachina_lurida_genome_assembly,_chromosome:_5	AUGUSTUS	stop_codon	6972390	6972392	.	+	0	ID=g26202.t1.stop1;Parent=g26202.t1;
OX101756.1_Tachina_lurida_genome_assembly,_chromosome:_5	AUGUSTUS	gene	6980338	6980773	.	-	.	ID=g26203;
OX101756.1_Tachina_lurida_genome_assembly,_chromosome:_5	AUGUSTUS	mRNA	6980338	6980773	1	-	.	ID=g26203.t1;Parent=g26203;
OX101756.1_Tachina_lurida_genome_assembly,_chromosome:_5	AUGUSTUS	stop_codon	6980338	6980340	.	-	0	ID=g26203.t1.stop1;Parent=g26203.t1;
OX101756.1_Tachina_lurida_genome_assembly,_chromosome:_5	AUGUSTUS	CDS	6980338	6980694	1	-	0	ID=g26203.t1.CDS1;Parent=g26203.t1;
OX101756.1_Tachina_lurida_genome_assembly,_chromosome:_5	AUGUSTUS	exon	6980338	6980694	.	-	.	ID=g26203.t1.exon1;Parent=g26203.t1;
OX101756.1_Tachina_lurida_genome_assembly,_chromosome:_5	AUGUSTUS	intron	6980695	6980761	1	-	.	ID=g26203.t1.intron1;Parent=g26203.t1;
OX101756.1_Tachina_lurida_genome_assembly,_chromosome:_5	AUGUSTUS	CDS	6980762	6980773	1	-	0	ID=g26203.t1.CDS2;Parent=g26203.t1;
OX101756.1_Tachina_lurida_genome_assembly,_chromosome:_5	AUGUSTUS	exon	6980762	6980773	.	-	.	ID=g26203.t1.exon2;Parent=g26203.t1;
OX101756.1_Tachina_lurida_genome_assembly,_chromosome:_5	AUGUSTUS	start_codon	6980771	6980773	.	-	0	ID=g26203.t1.start1;Parent=g26203.t1;
OX101756.1_Tachina_lurida_genome_assembly,_chromosome:_5	AUGUSTUS	gene	6981258	6981700	.	+	.	ID=g26204;
OX101756.1_Tachina_lurida_genome_assembly,_chromosome:_5	AUGUSTUS	mRNA	6981258	6981700	1	+	.	ID=g26204.t1;Parent=g26204;
OX101756.1_Tachina_lurida_genome_assembly,_chromosome:_5	AUGUSTUS	start_codon	6981258	6981260	.	+	0	ID=g26204.t1.start1;Parent=g26204.t1;
OX101756.1_Tachina_lurida_genome_assembly,_chromosome:_5	AUGUSTUS	CDS	6981258	6981269	1	+	0	ID=g26204.t1.CDS1;Parent=g26204.t1;
OX101756.1_Tachina_lurida_genome_assembly,_chromosome:_5	AUGUSTUS	exon	6981258	6981269	.	+	.	ID=g26204.t1.exon1;Parent=g26204.t1;
OX101756.1_Tachina_lurida_genome_assembly,_chromosome:_5	AUGUSTUS	intron	6981270	6981340	1	+	.	ID=g26204.t1.intron1;Parent=g26204.t1;
OX101756.1_Tachina_lurida_genome_assembly,_chromosome:_5	AUGUSTUS	CDS	6981341	6981700	1	+	0	ID=g26204.t1.CDS2;Parent=g26204.t1;
OX101756.1_Tachina_lurida_genome_assembly,_chromosome:_5	AUGUSTUS	exon	6981341	6981700	.	+	.	ID=g26204.t1.exon2;Parent=g26204.t1;
OX101756.1_Tachina_lurida_genome_assembly,_chromosome:_5	AUGUSTUS	stop_codon	6981698	6981700	.	+	0	ID=g26204.t1.stop1;Parent=g26204.t1;
OX101756.1_Tachina_lurida_genome_assembly,_chromosome:_5	AUGUSTUS	gene	6986534	6986970	.	+	.	ID=g26205;
OX101756.1_Tachina_lurida_genome_assembly,_chromosome:_5	AUGUSTUS	mRNA	6986534	6986970	1	+	.	ID=g26205.t1;Parent=g26205;
OX101756.1_Tachina_lurida_genome_assembly,_chromosome:_5	AUGUSTUS	start_codon	6986534	6986536	.	+	0	ID=g26205.t1.start1;Parent=g26205.t1;
OX101756.1_Tachina_lurida_genome_assembly,_chromosome:_5	AUGUSTUS	CDS	6986534	6986545	1	+	0	ID=g26205.t1.CDS1;Parent=g26205.t1;
OX101756.1_Tachina_lurida_genome_assembly,_chromosome:_5	AUGUSTUS	exon	6986534	6986545	.	+	.	ID=g26205.t1.exon1;Parent=g26205.t1;
OX101756.1_Tachina_lurida_genome_assembly,_chromosome:_5	AUGUSTUS	intron	6986546	6986622	1	+	.	ID=g26205.t1.intron1;Parent=g26205.t1;
OX101756.1_Tachina_lurida_genome_assembly,_chromosome:_5	AUGUSTUS	CDS	6986623	6986970	1	+	0	ID=g26205.t1.CDS2;Parent=g26205.t1;
OX101756.1_Tachina_lurida_genome_assembly,_chromosome:_5	AUGUSTUS	exon	6986623	6986970	.	+	.	ID=g26205.t1.exon2;Parent=g26205.t1;
OX101756.1_Tachina_lurida_genome_assembly,_chromosome:_5	AUGUSTUS	stop_codon	6986968	6986970	.	+	0	ID=g26205.t1.stop1;Parent=g26205.t1;
OX101756.1_Tachina_lurida_genome_assembly,_chromosome:_5	AUGUSTUS	gene	6990582	6991007	.	-	.	ID=g26206;
OX101756.1_Tachina_lurida_genome_assembly,_chromosome:_5	AUGUSTUS	mRNA	6990582	6991007	1	-	.	ID=g26206.t1;Parent=g26206;
OX101756.1_Tachina_lurida_genome_assembly,_chromosome:_5	AUGUSTUS	stop_codon	6990582	6990584	.	-	0	ID=g26206.t1.stop1;Parent=g26206.t1;
OX101756.1_Tachina_lurida_genome_assembly,_chromosome:_5	AUGUSTUS	CDS	6990582	6990925	1	-	2	ID=g26206.t1.CDS1;Parent=g26206.t1;
OX101756.1_Tachina_lurida_genome_assembly,_chromosome:_5	AUGUSTUS	exon	6990582	6990925	.	-	.	ID=g26206.t1.exon1;Parent=g26206.t1;
OX101756.1_Tachina_lurida_genome_assembly,_chromosome:_5	AUGUSTUS	intron	6990926	6990982	1	-	.	ID=g26206.t1.intron1;Parent=g26206.t1;
OX101756.1_Tachina_lurida_genome_assembly,_chromosome:_5	AUGUSTUS	CDS	6990983	6991007	1	-	0	ID=g26206.t1.CDS2;Parent=g26206.t1;
OX101756.1_Tachina_lurida_genome_assembly,_chromosome:_5	AUGUSTUS	exon	6990983	6991007	.	-	.	ID=g26206.t1.exon2;Parent=g26206.t1;
OX101756.1_Tachina_lurida_genome_assembly,_chromosome:_5	AUGUSTUS	start_codon	6991005	6991007	.	-	0	ID=g26206.t1.start1;Parent=g26206.t1;
OX101756.1_Tachina_lurida_genome_assembly,_chromosome:_5	AUGUSTUS	gene	7000579	7001148	.	-	.	ID=g26207;
OX101756.1_Tachina_lurida_genome_assembly,_chromosome:_5	AUGUSTUS	mRNA	7000579	7001148	1	-	.	ID=g26207.t1;Parent=g26207;
OX101756.1_Tachina_lurida_genome_assembly,_chromosome:_5	AUGUSTUS	stop_codon	7000579	7000581	.	-	0	ID=g26207.t1.stop1;Parent=g26207.t1;
OX101756.1_Tachina_lurida_genome_assembly,_chromosome:_5	AUGUSTUS	CDS	7000579	7001070	1	-	0	ID=g26207.t1.CDS1;Parent=g26207.t1;
OX101756.1_Tachina_lurida_genome_assembly,_chromosome:_5	AUGUSTUS	exon	7000579	7001070	.	-	.	ID=g26207.t1.exon1;Parent=g26207.t1;
OX101756.1_Tachina_lurida_genome_assembly,_chromosome:_5	AUGUSTUS	intron	7001071	7001136	1	-	.	ID=g26207.t1.intron1;Parent=g26207.t1;
OX101756.1_Tachina_lurida_genome_assembly,_chromosome:_5	AUGUSTUS	CDS	7001137	7001148	1	-	0	ID=g26207.t1.CDS2;Parent=g26207.t1;
OX101756.1_Tachina_lurida_genome_assembly,_chromosome:_5	AUGUSTUS	exon	7001137	7001148	.	-	.	ID=g26207.t1.exon2;Parent=g26207.t1;
OX101756.1_Tachina_lurida_genome_assembly,_chromosome:_5	AUGUSTUS	start_codon	7001146	7001148	.	-	0	ID=g26207.t1.start1;Parent=g26207.t1;
OX101756.1_Tachina_lurida_genome_assembly,_chromosome:_5	AUGUSTUS	gene	7006232	7006668	.	-	.	ID=g26208;
OX101756.1_Tachina_lurida_genome_assembly,_chromosome:_5	AUGUSTUS	mRNA	7006232	7006668	1	-	.	ID=g26208.t1;Parent=g26208;
OX101756.1_Tachina_lurida_genome_assembly,_chromosome:_5	AUGUSTUS	stop_codon	7006232	7006234	.	-	0	ID=g26208.t1.stop1;Parent=g26208.t1;
OX101756.1_Tachina_lurida_genome_assembly,_chromosome:_5	AUGUSTUS	CDS	7006232	7006588	1	-	0	ID=g26208.t1.CDS1;Parent=g26208.t1;
OX101756.1_Tachina_lurida_genome_assembly,_chromosome:_5	AUGUSTUS	exon	7006232	7006588	.	-	.	ID=g26208.t1.exon1;Parent=g26208.t1;
OX101756.1_Tachina_lurida_genome_assembly,_chromosome:_5	AUGUSTUS	intron	7006589	7006656	1	-	.	ID=g26208.t1.intron1;Parent=g26208.t1;
OX101756.1_Tachina_lurida_genome_assembly,_chromosome:_5	AUGUSTUS	CDS	7006657	7006668	1	-	0	ID=g26208.t1.CDS2;Parent=g26208.t1;
OX101756.1_Tachina_lurida_genome_assembly,_chromosome:_5	AUGUSTUS	exon	7006657	7006668	.	-	.	ID=g26208.t1.exon2;Parent=g26208.t1;
OX101756.1_Tachina_lurida_genome_assembly,_chromosome:_5	AUGUSTUS	start_codon	7006666	7006668	.	-	0	ID=g26208.t1.start1;Parent=g26208.t1;
OX101756.1_Tachina_lurida_genome_assembly,_chromosome:_5	AUGUSTUS	gene	7010696	7011274	.	-	.	ID=g26209;
OX101756.1_Tachina_lurida_genome_assembly,_chromosome:_5	AUGUSTUS	mRNA	7010696	7011274	1	-	.	ID=g26209.t1;Parent=g26209;
OX101756.1_Tachina_lurida_genome_assembly,_chromosome:_5	AUGUSTUS	stop_codon	7010696	7010698	.	-	0	ID=g26209.t1.stop1;Parent=g26209.t1;
OX101756.1_Tachina_lurida_genome_assembly,_chromosome:_5	AUGUSTUS	CDS	7010696	7011193	1	-	0	ID=g26209.t1.CDS1;Parent=g26209.t1;
OX101756.1_Tachina_lurida_genome_assembly,_chromosome:_5	AUGUSTUS	exon	7010696	7011193	.	-	.	ID=g26209.t1.exon1;Parent=g26209.t1;
OX101756.1_Tachina_lurida_genome_assembly,_chromosome:_5	AUGUSTUS	intron	7011194	7011262	1	-	.	ID=g26209.t1.intron1;Parent=g26209.t1;
OX101756.1_Tachina_lurida_genome_assembly,_chromosome:_5	AUGUSTUS	CDS	7011263	7011274	1	-	0	ID=g26209.t1.CDS2;Parent=g26209.t1;
OX101756.1_Tachina_lurida_genome_assembly,_chromosome:_5	AUGUSTUS	exon	7011263	7011274	.	-	.	ID=g26209.t1.exon2;Parent=g26209.t1;
OX101756.1_Tachina_lurida_genome_assembly,_chromosome:_5	AUGUSTUS	start_codon	7011272	7011274	.	-	0	ID=g26209.t1.start1;Parent=g26209.t1;
OX101756.1_Tachina_lurida_genome_assembly,_chromosome:_5	AUGUSTUS	gene	7015885	7016905	.	-	.	ID=g26210;
OX101756.1_Tachina_lurida_genome_assembly,_chromosome:_5	AUGUSTUS	mRNA	7015885	7016905	1	-	.	ID=g26210.t1;Parent=g26210;
OX101756.1_Tachina_lurida_genome_assembly,_chromosome:_5	AUGUSTUS	stop_codon	7015885	7015887	.	-	0	ID=g26210.t1.stop1;Parent=g26210.t1;
OX101756.1_Tachina_lurida_genome_assembly,_chromosome:_5	AUGUSTUS	CDS	7015885	7015991	1	-	2	ID=g26210.t1.CDS1;Parent=g26210.t1;
OX101756.1_Tachina_lurida_genome_assembly,_chromosome:_5	AUGUSTUS	exon	7015885	7015991	.	-	.	ID=g26210.t1.exon1;Parent=g26210.t1;
OX101756.1_Tachina_lurida_genome_assembly,_chromosome:_5	AUGUSTUS	intron	7015992	7016364	1	-	.	ID=g26210.t1.intron1;Parent=g26210.t1;
OX101756.1_Tachina_lurida_genome_assembly,_chromosome:_5	AUGUSTUS	CDS	7016365	7016797	1	-	0	ID=g26210.t1.CDS2;Parent=g26210.t1;
OX101756.1_Tachina_lurida_genome_assembly,_chromosome:_5	AUGUSTUS	exon	7016365	7016797	.	-	.	ID=g26210.t1.exon2;Parent=g26210.t1;
OX101756.1_Tachina_lurida_genome_assembly,_chromosome:_5	AUGUSTUS	intron	7016798	7016893	1	-	.	ID=g26210.t1.intron2;Parent=g26210.t1;
OX101756.1_Tachina_lurida_genome_assembly,_chromosome:_5	AUGUSTUS	CDS	7016894	7016905	1	-	0	ID=g26210.t1.CDS3;Parent=g26210.t1;
OX101756.1_Tachina_lurida_genome_assembly,_chromosome:_5	AUGUSTUS	exon	7016894	7016905	.	-	.	ID=g26210.t1.exon3;Parent=g26210.t1;
OX101756.1_Tachina_lurida_genome_assembly,_chromosome:_5	AUGUSTUS	start_codon	7016903	7016905	.	-	0	ID=g26210.t1.start1;Parent=g26210.t1;
OX101756.1_Tachina_lurida_genome_assembly,_chromosome:_5	AUGUSTUS	gene	7020797	7021292	.	-	.	ID=g26211;
OX101756.1_Tachina_lurida_genome_assembly,_chromosome:_5	AUGUSTUS	mRNA	7020797	7021292	1	-	.	ID=g26211.t1;Parent=g26211;
OX101756.1_Tachina_lurida_genome_assembly,_chromosome:_5	AUGUSTUS	stop_codon	7020797	7020799	.	-	0	ID=g26211.t1.stop1;Parent=g26211.t1;
OX101756.1_Tachina_lurida_genome_assembly,_chromosome:_5	AUGUSTUS	CDS	7020797	7021216	1	-	0	ID=g26211.t1.CDS1;Parent=g26211.t1;
OX101756.1_Tachina_lurida_genome_assembly,_chromosome:_5	AUGUSTUS	exon	7020797	7021216	.	-	.	ID=g26211.t1.exon1;Parent=g26211.t1;
OX101756.1_Tachina_lurida_genome_assembly,_chromosome:_5	AUGUSTUS	intron	7021217	7021280	1	-	.	ID=g26211.t1.intron1;Parent=g26211.t1;
OX101756.1_Tachina_lurida_genome_assembly,_chromosome:_5	AUGUSTUS	CDS	7021281	7021292	1	-	0	ID=g26211.t1.CDS2;Parent=g26211.t1;
OX101756.1_Tachina_lurida_genome_assembly,_chromosome:_5	AUGUSTUS	exon	7021281	7021292	.	-	.	ID=g26211.t1.exon2;Parent=g26211.t1;
OX101756.1_Tachina_lurida_genome_assembly,_chromosome:_5	AUGUSTUS	start_codon	7021290	7021292	.	-	0	ID=g26211.t1.start1;Parent=g26211.t1;
OX101756.1_Tachina_lurida_genome_assembly,_chromosome:_5	AUGUSTUS	gene	7025736	7026168	.	-	.	ID=g26212;
OX101756.1_Tachina_lurida_genome_assembly,_chromosome:_5	AUGUSTUS	mRNA	7025736	7026168	1	-	.	ID=g26212.t1;Parent=g26212;
OX101756.1_Tachina_lurida_genome_assembly,_chromosome:_5	AUGUSTUS	stop_codon	7025736	7025738	.	-	0	ID=g26212.t1.stop1;Parent=g26212.t1;
OX101756.1_Tachina_lurida_genome_assembly,_chromosome:_5	AUGUSTUS	CDS	7025736	7026080	1	-	0	ID=g26212.t1.CDS1;Parent=g26212.t1;
OX101756.1_Tachina_lurida_genome_assembly,_chromosome:_5	AUGUSTUS	exon	7025736	7026080	.	-	.	ID=g26212.t1.exon1;Parent=g26212.t1;
OX101756.1_Tachina_lurida_genome_assembly,_chromosome:_5	AUGUSTUS	intron	7026081	7026156	1	-	.	ID=g26212.t1.intron1;Parent=g26212.t1;
OX101756.1_Tachina_lurida_genome_assembly,_chromosome:_5	AUGUSTUS	CDS	7026157	7026168	1	-	0	ID=g26212.t1.CDS2;Parent=g26212.t1;
OX101756.1_Tachina_lurida_genome_assembly,_chromosome:_5	AUGUSTUS	exon	7026157	7026168	.	-	.	ID=g26212.t1.exon2;Parent=g26212.t1;
OX101756.1_Tachina_lurida_genome_assembly,_chromosome:_5	AUGUSTUS	start_codon	7026166	7026168	.	-	0	ID=g26212.t1.start1;Parent=g26212.t1;
OX101756.1_Tachina_lurida_genome_assembly,_chromosome:_5	AUGUSTUS	gene	7036907	7050341	.	-	.	ID=g26213;
OX101756.1_Tachina_lurida_genome_assembly,_chromosome:_5	AUGUSTUS	mRNA	7036907	7050341	0.25	-	.	ID=g26213.t1;Parent=g26213;
OX101756.1_Tachina_lurida_genome_assembly,_chromosome:_5	AUGUSTUS	stop_codon	7036907	7036909	.	-	0	ID=g26213.t1.stop1;Parent=g26213.t1;
OX101756.1_Tachina_lurida_genome_assembly,_chromosome:_5	AUGUSTUS	CDS	7036907	7036929	1	-	2	ID=g26213.t1.CDS1;Parent=g26213.t1;
OX101756.1_Tachina_lurida_genome_assembly,_chromosome:_5	AUGUSTUS	exon	7036907	7036929	.	-	.	ID=g26213.t1.exon1;Parent=g26213.t1;
OX101756.1_Tachina_lurida_genome_assembly,_chromosome:_5	AUGUSTUS	intron	7036930	7041197	1	-	.	ID=g26213.t1.intron1;Parent=g26213.t1;
OX101756.1_Tachina_lurida_genome_assembly,_chromosome:_5	AUGUSTUS	CDS	7041198	7041336	1	-	0	ID=g26213.t1.CDS2;Parent=g26213.t1;
OX101756.1_Tachina_lurida_genome_assembly,_chromosome:_5	AUGUSTUS	exon	7041198	7041336	.	-	.	ID=g26213.t1.exon2;Parent=g26213.t1;
OX101756.1_Tachina_lurida_genome_assembly,_chromosome:_5	AUGUSTUS	intron	7041337	7041864	1	-	.	ID=g26213.t1.intron2;Parent=g26213.t1;
OX101756.1_Tachina_lurida_genome_assembly,_chromosome:_5	AUGUSTUS	CDS	7041865	7042085	1	-	2	ID=g26213.t1.CDS3;Parent=g26213.t1;
OX101756.1_Tachina_lurida_genome_assembly,_chromosome:_5	AUGUSTUS	exon	7041865	7042085	.	-	.	ID=g26213.t1.exon3;Parent=g26213.t1;
OX101756.1_Tachina_lurida_genome_assembly,_chromosome:_5	AUGUSTUS	intron	7042086	7050325	0.25	-	.	ID=g26213.t1.intron3;Parent=g26213.t1;
OX101756.1_Tachina_lurida_genome_assembly,_chromosome:_5	AUGUSTUS	CDS	7050326	7050341	0.25	-	0	ID=g26213.t1.CDS4;Parent=g26213.t1;
OX101756.1_Tachina_lurida_genome_assembly,_chromosome:_5	AUGUSTUS	exon	7050326	7050341	.	-	.	ID=g26213.t1.exon4;Parent=g26213.t1;
OX101756.1_Tachina_lurida_genome_assembly,_chromosome:_5	AUGUSTUS	start_codon	7050339	7050341	.	-	0	ID=g26213.t1.start1;Parent=g26213.t1;
OX101756.1_Tachina_lurida_genome_assembly,_chromosome:_5	AUGUSTUS	gene	7089982	7090513	.	-	.	ID=g26214;
OX101756.1_Tachina_lurida_genome_assembly,_chromosome:_5	AUGUSTUS	mRNA	7089982	7090513	0.91	-	.	ID=g26214.t1;Parent=g26214;
OX101756.1_Tachina_lurida_genome_assembly,_chromosome:_5	AUGUSTUS	stop_codon	7089982	7089984	.	-	0	ID=g26214.t1.stop1;Parent=g26214.t1;
OX101756.1_Tachina_lurida_genome_assembly,_chromosome:_5	AUGUSTUS	CDS	7089982	7090263	0.91	-	0	ID=g26214.t1.CDS1;Parent=g26214.t1;
OX101756.1_Tachina_lurida_genome_assembly,_chromosome:_5	AUGUSTUS	exon	7089982	7090263	.	-	.	ID=g26214.t1.exon1;Parent=g26214.t1;
OX101756.1_Tachina_lurida_genome_assembly,_chromosome:_5	AUGUSTUS	intron	7090264	7090315	1	-	.	ID=g26214.t1.intron1;Parent=g26214.t1;
OX101756.1_Tachina_lurida_genome_assembly,_chromosome:_5	AUGUSTUS	CDS	7090316	7090513	1	-	0	ID=g26214.t1.CDS2;Parent=g26214.t1;
OX101756.1_Tachina_lurida_genome_assembly,_chromosome:_5	AUGUSTUS	exon	7090316	7090513	.	-	.	ID=g26214.t1.exon2;Parent=g26214.t1;
OX101756.1_Tachina_lurida_genome_assembly,_chromosome:_5	AUGUSTUS	start_codon	7090511	7090513	.	-	0	ID=g26214.t1.start1;Parent=g26214.t1;
OX101756.1_Tachina_lurida_genome_assembly,_chromosome:_5	AUGUSTUS	gene	7199240	7207632	.	+	.	ID=g26215;
OX101756.1_Tachina_lurida_genome_assembly,_chromosome:_5	AUGUSTUS	mRNA	7199240	7207632	1	+	.	ID=g26215.t1;Parent=g26215;
OX101756.1_Tachina_lurida_genome_assembly,_chromosome:_5	AUGUSTUS	start_codon	7199240	7199242	.	+	0	ID=g26215.t1.start1;Parent=g26215.t1;
OX101756.1_Tachina_lurida_genome_assembly,_chromosome:_5	AUGUSTUS	CDS	7199240	7199607	1	+	0	ID=g26215.t1.CDS1;Parent=g26215.t1;
OX101756.1_Tachina_lurida_genome_assembly,_chromosome:_5	AUGUSTUS	exon	7199240	7199607	.	+	.	ID=g26215.t1.exon1;Parent=g26215.t1;
OX101756.1_Tachina_lurida_genome_assembly,_chromosome:_5	AUGUSTUS	intron	7199608	7204222	1	+	.	ID=g26215.t1.intron1;Parent=g26215.t1;
OX101756.1_Tachina_lurida_genome_assembly,_chromosome:_5	AUGUSTUS	CDS	7204223	7204753	1	+	1	ID=g26215.t1.CDS2;Parent=g26215.t1;
OX101756.1_Tachina_lurida_genome_assembly,_chromosome:_5	AUGUSTUS	exon	7204223	7204753	.	+	.	ID=g26215.t1.exon2;Parent=g26215.t1;
OX101756.1_Tachina_lurida_genome_assembly,_chromosome:_5	AUGUSTUS	intron	7204754	7204821	1	+	.	ID=g26215.t1.intron2;Parent=g26215.t1;
OX101756.1_Tachina_lurida_genome_assembly,_chromosome:_5	AUGUSTUS	CDS	7204822	7204984	1	+	1	ID=g26215.t1.CDS3;Parent=g26215.t1;
OX101756.1_Tachina_lurida_genome_assembly,_chromosome:_5	AUGUSTUS	exon	7204822	7204984	.	+	.	ID=g26215.t1.exon3;Parent=g26215.t1;
OX101756.1_Tachina_lurida_genome_assembly,_chromosome:_5	AUGUSTUS	intron	7204985	7205043	1	+	.	ID=g26215.t1.intron3;Parent=g26215.t1;
OX101756.1_Tachina_lurida_genome_assembly,_chromosome:_5	AUGUSTUS	CDS	7205044	7205311	1	+	0	ID=g26215.t1.CDS4;Parent=g26215.t1;
OX101756.1_Tachina_lurida_genome_assembly,_chromosome:_5	AUGUSTUS	exon	7205044	7205311	.	+	.	ID=g26215.t1.exon4;Parent=g26215.t1;
OX101756.1_Tachina_lurida_genome_assembly,_chromosome:_5	AUGUSTUS	intron	7205312	7207126	1	+	.	ID=g26215.t1.intron4;Parent=g26215.t1;
OX101756.1_Tachina_lurida_genome_assembly,_chromosome:_5	AUGUSTUS	CDS	7207127	7207289	1	+	2	ID=g26215.t1.CDS5;Parent=g26215.t1;
OX101756.1_Tachina_lurida_genome_assembly,_chromosome:_5	AUGUSTUS	exon	7207127	7207289	.	+	.	ID=g26215.t1.exon5;Parent=g26215.t1;
OX101756.1_Tachina_lurida_genome_assembly,_chromosome:_5	AUGUSTUS	intron	7207290	7207553	1	+	.	ID=g26215.t1.intron5;Parent=g26215.t1;
OX101756.1_Tachina_lurida_genome_assembly,_chromosome:_5	AUGUSTUS	CDS	7207554	7207632	1	+	1	ID=g26215.t1.CDS6;Parent=g26215.t1;
OX101756.1_Tachina_lurida_genome_assembly,_chromosome:_5	AUGUSTUS	exon	7207554	7207632	.	+	.	ID=g26215.t1.exon6;Parent=g26215.t1;
OX101756.1_Tachina_lurida_genome_assembly,_chromosome:_5	AUGUSTUS	stop_codon	7207630	7207632	.	+	0	ID=g26215.t1.stop1;Parent=g26215.t1;
OX101756.1_Tachina_lurida_genome_assembly,_chromosome:_5	AUGUSTUS	gene	7211581	7247984	.	-	.	ID=g26216;
OX101756.1_Tachina_lurida_genome_assembly,_chromosome:_5	AUGUSTUS	mRNA	7211581	7247984	0.84	-	.	ID=g26216.t1;Parent=g26216;
OX101756.1_Tachina_lurida_genome_assembly,_chromosome:_5	AUGUSTUS	stop_codon	7211581	7211583	.	-	0	ID=g26216.t1.stop1;Parent=g26216.t1;
OX101756.1_Tachina_lurida_genome_assembly,_chromosome:_5	AUGUSTUS	CDS	7211581	7211705	1	-	2	ID=g26216.t1.CDS1;Parent=g26216.t1;
OX101756.1_Tachina_lurida_genome_assembly,_chromosome:_5	AUGUSTUS	exon	7211581	7211705	.	-	.	ID=g26216.t1.exon1;Parent=g26216.t1;
OX101756.1_Tachina_lurida_genome_assembly,_chromosome:_5	AUGUSTUS	intron	7211706	7214206	1	-	.	ID=g26216.t1.intron1;Parent=g26216.t1;
OX101756.1_Tachina_lurida_genome_assembly,_chromosome:_5	AUGUSTUS	CDS	7214207	7214355	1	-	1	ID=g26216.t1.CDS2;Parent=g26216.t1;
OX101756.1_Tachina_lurida_genome_assembly,_chromosome:_5	AUGUSTUS	exon	7214207	7214355	.	-	.	ID=g26216.t1.exon2;Parent=g26216.t1;
OX101756.1_Tachina_lurida_genome_assembly,_chromosome:_5	AUGUSTUS	intron	7214356	7214465	1	-	.	ID=g26216.t1.intron2;Parent=g26216.t1;
OX101756.1_Tachina_lurida_genome_assembly,_chromosome:_5	AUGUSTUS	CDS	7214466	7214549	1	-	1	ID=g26216.t1.CDS3;Parent=g26216.t1;
OX101756.1_Tachina_lurida_genome_assembly,_chromosome:_5	AUGUSTUS	exon	7214466	7214549	.	-	.	ID=g26216.t1.exon3;Parent=g26216.t1;
OX101756.1_Tachina_lurida_genome_assembly,_chromosome:_5	AUGUSTUS	intron	7214550	7215132	1	-	.	ID=g26216.t1.intron3;Parent=g26216.t1;
OX101756.1_Tachina_lurida_genome_assembly,_chromosome:_5	AUGUSTUS	CDS	7215133	7215186	1	-	1	ID=g26216.t1.CDS4;Parent=g26216.t1;
OX101756.1_Tachina_lurida_genome_assembly,_chromosome:_5	AUGUSTUS	exon	7215133	7215186	.	-	.	ID=g26216.t1.exon4;Parent=g26216.t1;
OX101756.1_Tachina_lurida_genome_assembly,_chromosome:_5	AUGUSTUS	intron	7215187	7220164	1	-	.	ID=g26216.t1.intron4;Parent=g26216.t1;
OX101756.1_Tachina_lurida_genome_assembly,_chromosome:_5	AUGUSTUS	CDS	7220165	7220345	1	-	2	ID=g26216.t1.CDS5;Parent=g26216.t1;
OX101756.1_Tachina_lurida_genome_assembly,_chromosome:_5	AUGUSTUS	exon	7220165	7220345	.	-	.	ID=g26216.t1.exon5;Parent=g26216.t1;
OX101756.1_Tachina_lurida_genome_assembly,_chromosome:_5	AUGUSTUS	intron	7220346	7235741	0.99	-	.	ID=g26216.t1.intron5;Parent=g26216.t1;
OX101756.1_Tachina_lurida_genome_assembly,_chromosome:_5	AUGUSTUS	CDS	7235742	7236106	0.99	-	1	ID=g26216.t1.CDS6;Parent=g26216.t1;
OX101756.1_Tachina_lurida_genome_assembly,_chromosome:_5	AUGUSTUS	exon	7235742	7236106	.	-	.	ID=g26216.t1.exon6;Parent=g26216.t1;
OX101756.1_Tachina_lurida_genome_assembly,_chromosome:_5	AUGUSTUS	intron	7236107	7236163	1	-	.	ID=g26216.t1.intron6;Parent=g26216.t1;
OX101756.1_Tachina_lurida_genome_assembly,_chromosome:_5	AUGUSTUS	CDS	7236164	7237568	1	-	2	ID=g26216.t1.CDS7;Parent=g26216.t1;
OX101756.1_Tachina_lurida_genome_assembly,_chromosome:_5	AUGUSTUS	exon	7236164	7237568	.	-	.	ID=g26216.t1.exon7;Parent=g26216.t1;
OX101756.1_Tachina_lurida_genome_assembly,_chromosome:_5	AUGUSTUS	intron	7237569	7237633	1	-	.	ID=g26216.t1.intron7;Parent=g26216.t1;
OX101756.1_Tachina_lurida_genome_assembly,_chromosome:_5	AUGUSTUS	CDS	7237634	7238197	1	-	2	ID=g26216.t1.CDS8;Parent=g26216.t1;
OX101756.1_Tachina_lurida_genome_assembly,_chromosome:_5	AUGUSTUS	exon	7237634	7238197	.	-	.	ID=g26216.t1.exon8;Parent=g26216.t1;
OX101756.1_Tachina_lurida_genome_assembly,_chromosome:_5	AUGUSTUS	intron	7238198	7238707	1	-	.	ID=g26216.t1.intron8;Parent=g26216.t1;
OX101756.1_Tachina_lurida_genome_assembly,_chromosome:_5	AUGUSTUS	CDS	7238708	7239242	1	-	0	ID=g26216.t1.CDS9;Parent=g26216.t1;
OX101756.1_Tachina_lurida_genome_assembly,_chromosome:_5	AUGUSTUS	exon	7238708	7239242	.	-	.	ID=g26216.t1.exon9;Parent=g26216.t1;
OX101756.1_Tachina_lurida_genome_assembly,_chromosome:_5	AUGUSTUS	intron	7239243	7247969	0.85	-	.	ID=g26216.t1.intron9;Parent=g26216.t1;
OX101756.1_Tachina_lurida_genome_assembly,_chromosome:_5	AUGUSTUS	CDS	7247970	7247984	0.85	-	0	ID=g26216.t1.CDS10;Parent=g26216.t1;
OX101756.1_Tachina_lurida_genome_assembly,_chromosome:_5	AUGUSTUS	exon	7247970	7247984	.	-	.	ID=g26216.t1.exon10;Parent=g26216.t1;
OX101756.1_Tachina_lurida_genome_assembly,_chromosome:_5	AUGUSTUS	start_codon	7247982	7247984	.	-	0	ID=g26216.t1.start1;Parent=g26216.t1;
OX101756.1_Tachina_lurida_genome_assembly,_chromosome:_5	AUGUSTUS	gene	7293679	7294437	.	-	.	ID=g26217;
OX101756.1_Tachina_lurida_genome_assembly,_chromosome:_5	AUGUSTUS	mRNA	7293679	7294437	1	-	.	ID=g26217.t1;Parent=g26217;
OX101756.1_Tachina_lurida_genome_assembly,_chromosome:_5	AUGUSTUS	stop_codon	7293679	7293681	.	-	0	ID=g26217.t1.stop1;Parent=g26217.t1;
OX101756.1_Tachina_lurida_genome_assembly,_chromosome:_5	AUGUSTUS	CDS	7293679	7294437	1	-	0	ID=g26217.t1.CDS1;Parent=g26217.t1;
OX101756.1_Tachina_lurida_genome_assembly,_chromosome:_5	AUGUSTUS	exon	7293679	7294437	.	-	.	ID=g26217.t1.exon1;Parent=g26217.t1;
OX101756.1_Tachina_lurida_genome_assembly,_chromosome:_5	AUGUSTUS	start_codon	7294435	7294437	.	-	0	ID=g26217.t1.start1;Parent=g26217.t1;
OX101756.1_Tachina_lurida_genome_assembly,_chromosome:_5	AUGUSTUS	gene	7337952	7338719	.	-	.	ID=g26218;
OX101756.1_Tachina_lurida_genome_assembly,_chromosome:_5	AUGUSTUS	mRNA	7337952	7338719	1	-	.	ID=g26218.t1;Parent=g26218;
OX101756.1_Tachina_lurida_genome_assembly,_chromosome:_5	AUGUSTUS	stop_codon	7337952	7337954	.	-	0	ID=g26218.t1.stop1;Parent=g26218.t1;
OX101756.1_Tachina_lurida_genome_assembly,_chromosome:_5	AUGUSTUS	CDS	7337952	7338719	1	-	0	ID=g26218.t1.CDS1;Parent=g26218.t1;
OX101756.1_Tachina_lurida_genome_assembly,_chromosome:_5	AUGUSTUS	exon	7337952	7338719	.	-	.	ID=g26218.t1.exon1;Parent=g26218.t1;
OX101756.1_Tachina_lurida_genome_assembly,_chromosome:_5	AUGUSTUS	start_codon	7338717	7338719	.	-	0	ID=g26218.t1.start1;Parent=g26218.t1;
OX101756.1_Tachina_lurida_genome_assembly,_chromosome:_5	AUGUSTUS	gene	7354632	7355648	.	+	.	ID=g26219;
OX101756.1_Tachina_lurida_genome_assembly,_chromosome:_5	AUGUSTUS	mRNA	7354632	7355648	0.99	+	.	ID=g26219.t1;Parent=g26219;
OX101756.1_Tachina_lurida_genome_assembly,_chromosome:_5	AUGUSTUS	start_codon	7354632	7354634	.	+	0	ID=g26219.t1.start1;Parent=g26219.t1;
OX101756.1_Tachina_lurida_genome_assembly,_chromosome:_5	AUGUSTUS	CDS	7354632	7355648	0.99	+	0	ID=g26219.t1.CDS1;Parent=g26219.t1;
OX101756.1_Tachina_lurida_genome_assembly,_chromosome:_5	AUGUSTUS	exon	7354632	7355648	.	+	.	ID=g26219.t1.exon1;Parent=g26219.t1;
OX101756.1_Tachina_lurida_genome_assembly,_chromosome:_5	AUGUSTUS	stop_codon	7355646	7355648	.	+	0	ID=g26219.t1.stop1;Parent=g26219.t1;
OX101756.1_Tachina_lurida_genome_assembly,_chromosome:_5	AUGUSTUS	gene	7695531	7701576	.	+	.	ID=g26220;
OX101756.1_Tachina_lurida_genome_assembly,_chromosome:_5	AUGUSTUS	mRNA	7695531	7701576	1	+	.	ID=g26220.t1;Parent=g26220;
OX101756.1_Tachina_lurida_genome_assembly,_chromosome:_5	AUGUSTUS	start_codon	7695531	7695533	.	+	0	ID=g26220.t1.start1;Parent=g26220.t1;
OX101756.1_Tachina_lurida_genome_assembly,_chromosome:_5	AUGUSTUS	CDS	7695531	7695567	1	+	0	ID=g26220.t1.CDS1;Parent=g26220.t1;
OX101756.1_Tachina_lurida_genome_assembly,_chromosome:_5	AUGUSTUS	exon	7695531	7695567	.	+	.	ID=g26220.t1.exon1;Parent=g26220.t1;
OX101756.1_Tachina_lurida_genome_assembly,_chromosome:_5	AUGUSTUS	intron	7695568	7700053	1	+	.	ID=g26220.t1.intron1;Parent=g26220.t1;
OX101756.1_Tachina_lurida_genome_assembly,_chromosome:_5	AUGUSTUS	CDS	7700054	7700265	1	+	2	ID=g26220.t1.CDS2;Parent=g26220.t1;
OX101756.1_Tachina_lurida_genome_assembly,_chromosome:_5	AUGUSTUS	exon	7700054	7700265	.	+	.	ID=g26220.t1.exon2;Parent=g26220.t1;
OX101756.1_Tachina_lurida_genome_assembly,_chromosome:_5	AUGUSTUS	intron	7700266	7700337	1	+	.	ID=g26220.t1.intron2;Parent=g26220.t1;
OX101756.1_Tachina_lurida_genome_assembly,_chromosome:_5	AUGUSTUS	CDS	7700338	7700659	1	+	0	ID=g26220.t1.CDS3;Parent=g26220.t1;
OX101756.1_Tachina_lurida_genome_assembly,_chromosome:_5	AUGUSTUS	exon	7700338	7700659	.	+	.	ID=g26220.t1.exon3;Parent=g26220.t1;
OX101756.1_Tachina_lurida_genome_assembly,_chromosome:_5	AUGUSTUS	intron	7700660	7700747	1	+	.	ID=g26220.t1.intron3;Parent=g26220.t1;
OX101756.1_Tachina_lurida_genome_assembly,_chromosome:_5	AUGUSTUS	CDS	7700748	7700846	1	+	2	ID=g26220.t1.CDS4;Parent=g26220.t1;
OX101756.1_Tachina_lurida_genome_assembly,_chromosome:_5	AUGUSTUS	exon	7700748	7700846	.	+	.	ID=g26220.t1.exon4;Parent=g26220.t1;
OX101756.1_Tachina_lurida_genome_assembly,_chromosome:_5	AUGUSTUS	intron	7700847	7700919	1	+	.	ID=g26220.t1.intron4;Parent=g26220.t1;
OX101756.1_Tachina_lurida_genome_assembly,_chromosome:_5	AUGUSTUS	CDS	7700920	7701085	1	+	2	ID=g26220.t1.CDS5;Parent=g26220.t1;
OX101756.1_Tachina_lurida_genome_assembly,_chromosome:_5	AUGUSTUS	exon	7700920	7701085	.	+	.	ID=g26220.t1.exon5;Parent=g26220.t1;
OX101756.1_Tachina_lurida_genome_assembly,_chromosome:_5	AUGUSTUS	intron	7701086	7701176	1	+	.	ID=g26220.t1.intron5;Parent=g26220.t1;
OX101756.1_Tachina_lurida_genome_assembly,_chromosome:_5	AUGUSTUS	CDS	7701177	7701576	1	+	1	ID=g26220.t1.CDS6;Parent=g26220.t1;
OX101756.1_Tachina_lurida_genome_assembly,_chromosome:_5	AUGUSTUS	exon	7701177	7701576	.	+	.	ID=g26220.t1.exon6;Parent=g26220.t1;
OX101756.1_Tachina_lurida_genome_assembly,_chromosome:_5	AUGUSTUS	stop_codon	7701574	7701576	.	+	0	ID=g26220.t1.stop1;Parent=g26220.t1;
OX101756.1_Tachina_lurida_genome_assembly,_chromosome:_5	AUGUSTUS	gene	7703895	7708404	.	+	.	ID=g26221;
OX101756.1_Tachina_lurida_genome_assembly,_chromosome:_5	AUGUSTUS	mRNA	7703895	7708404	0.98	+	.	ID=g26221.t1;Parent=g26221;
OX101756.1_Tachina_lurida_genome_assembly,_chromosome:_5	AUGUSTUS	start_codon	7703895	7703897	.	+	0	ID=g26221.t1.start1;Parent=g26221.t1;
OX101756.1_Tachina_lurida_genome_assembly,_chromosome:_5	AUGUSTUS	CDS	7703895	7703946	0.98	+	0	ID=g26221.t1.CDS1;Parent=g26221.t1;
OX101756.1_Tachina_lurida_genome_assembly,_chromosome:_5	AUGUSTUS	exon	7703895	7703946	.	+	.	ID=g26221.t1.exon1;Parent=g26221.t1;
OX101756.1_Tachina_lurida_genome_assembly,_chromosome:_5	AUGUSTUS	intron	7703947	7704509	0.98	+	.	ID=g26221.t1.intron1;Parent=g26221.t1;
OX101756.1_Tachina_lurida_genome_assembly,_chromosome:_5	AUGUSTUS	CDS	7704510	7704718	1	+	2	ID=g26221.t1.CDS2;Parent=g26221.t1;
OX101756.1_Tachina_lurida_genome_assembly,_chromosome:_5	AUGUSTUS	exon	7704510	7704718	.	+	.	ID=g26221.t1.exon2;Parent=g26221.t1;
OX101756.1_Tachina_lurida_genome_assembly,_chromosome:_5	AUGUSTUS	intron	7704719	7704785	1	+	.	ID=g26221.t1.intron2;Parent=g26221.t1;
OX101756.1_Tachina_lurida_genome_assembly,_chromosome:_5	AUGUSTUS	CDS	7704786	7705119	1	+	0	ID=g26221.t1.CDS3;Parent=g26221.t1;
OX101756.1_Tachina_lurida_genome_assembly,_chromosome:_5	AUGUSTUS	exon	7704786	7705119	.	+	.	ID=g26221.t1.exon3;Parent=g26221.t1;
OX101756.1_Tachina_lurida_genome_assembly,_chromosome:_5	AUGUSTUS	intron	7705120	7705174	1	+	.	ID=g26221.t1.intron3;Parent=g26221.t1;
OX101756.1_Tachina_lurida_genome_assembly,_chromosome:_5	AUGUSTUS	CDS	7705175	7705273	1	+	2	ID=g26221.t1.CDS4;Parent=g26221.t1;
OX101756.1_Tachina_lurida_genome_assembly,_chromosome:_5	AUGUSTUS	exon	7705175	7705273	.	+	.	ID=g26221.t1.exon4;Parent=g26221.t1;
OX101756.1_Tachina_lurida_genome_assembly,_chromosome:_5	AUGUSTUS	intron	7705274	7707792	1	+	.	ID=g26221.t1.intron4;Parent=g26221.t1;
OX101756.1_Tachina_lurida_genome_assembly,_chromosome:_5	AUGUSTUS	CDS	7707793	7707961	1	+	2	ID=g26221.t1.CDS5;Parent=g26221.t1;
OX101756.1_Tachina_lurida_genome_assembly,_chromosome:_5	AUGUSTUS	exon	7707793	7707961	.	+	.	ID=g26221.t1.exon5;Parent=g26221.t1;
OX101756.1_Tachina_lurida_genome_assembly,_chromosome:_5	AUGUSTUS	intron	7707962	7708031	1	+	.	ID=g26221.t1.intron5;Parent=g26221.t1;
OX101756.1_Tachina_lurida_genome_assembly,_chromosome:_5	AUGUSTUS	CDS	7708032	7708404	1	+	1	ID=g26221.t1.CDS6;Parent=g26221.t1;
OX101756.1_Tachina_lurida_genome_assembly,_chromosome:_5	AUGUSTUS	exon	7708032	7708404	.	+	.	ID=g26221.t1.exon6;Parent=g26221.t1;
OX101756.1_Tachina_lurida_genome_assembly,_chromosome:_5	AUGUSTUS	stop_codon	7708402	7708404	.	+	0	ID=g26221.t1.stop1;Parent=g26221.t1;
OX101756.1_Tachina_lurida_genome_assembly,_chromosome:_5	AUGUSTUS	gene	7717180	7720059	.	-	.	ID=g26222;
OX101756.1_Tachina_lurida_genome_assembly,_chromosome:_5	AUGUSTUS	mRNA	7717180	7720059	0.9	-	.	ID=g26222.t1;Parent=g26222;
OX101756.1_Tachina_lurida_genome_assembly,_chromosome:_5	AUGUSTUS	stop_codon	7717180	7717182	.	-	0	ID=g26222.t1.stop1;Parent=g26222.t1;
OX101756.1_Tachina_lurida_genome_assembly,_chromosome:_5	AUGUSTUS	CDS	7717180	7717724	1	-	2	ID=g26222.t1.CDS1;Parent=g26222.t1;
OX101756.1_Tachina_lurida_genome_assembly,_chromosome:_5	AUGUSTUS	exon	7717180	7717724	.	-	.	ID=g26222.t1.exon1;Parent=g26222.t1;
OX101756.1_Tachina_lurida_genome_assembly,_chromosome:_5	AUGUSTUS	intron	7717725	7717838	1	-	.	ID=g26222.t1.intron1;Parent=g26222.t1;
OX101756.1_Tachina_lurida_genome_assembly,_chromosome:_5	AUGUSTUS	CDS	7717839	7717943	1	-	2	ID=g26222.t1.CDS2;Parent=g26222.t1;
OX101756.1_Tachina_lurida_genome_assembly,_chromosome:_5	AUGUSTUS	exon	7717839	7717943	.	-	.	ID=g26222.t1.exon2;Parent=g26222.t1;
OX101756.1_Tachina_lurida_genome_assembly,_chromosome:_5	AUGUSTUS	intron	7717944	7718531	1	-	.	ID=g26222.t1.intron2;Parent=g26222.t1;
OX101756.1_Tachina_lurida_genome_assembly,_chromosome:_5	AUGUSTUS	CDS	7718532	7719540	1	-	0	ID=g26222.t1.CDS3;Parent=g26222.t1;
OX101756.1_Tachina_lurida_genome_assembly,_chromosome:_5	AUGUSTUS	exon	7718532	7719540	.	-	.	ID=g26222.t1.exon3;Parent=g26222.t1;
OX101756.1_Tachina_lurida_genome_assembly,_chromosome:_5	AUGUSTUS	intron	7719541	7719900	1	-	.	ID=g26222.t1.intron3;Parent=g26222.t1;
OX101756.1_Tachina_lurida_genome_assembly,_chromosome:_5	AUGUSTUS	CDS	7719901	7720059	0.9	-	0	ID=g26222.t1.CDS4;Parent=g26222.t1;
OX101756.1_Tachina_lurida_genome_assembly,_chromosome:_5	AUGUSTUS	exon	7719901	7720059	.	-	.	ID=g26222.t1.exon4;Parent=g26222.t1;
OX101756.1_Tachina_lurida_genome_assembly,_chromosome:_5	AUGUSTUS	start_codon	7720057	7720059	.	-	0	ID=g26222.t1.start1;Parent=g26222.t1;
OX101756.1_Tachina_lurida_genome_assembly,_chromosome:_5	AUGUSTUS	gene	7781105	7782691	.	-	.	ID=g26223;
OX101756.1_Tachina_lurida_genome_assembly,_chromosome:_5	AUGUSTUS	mRNA	7781105	7782691	1	-	.	ID=g26223.t1;Parent=g26223;
OX101756.1_Tachina_lurida_genome_assembly,_chromosome:_5	AUGUSTUS	stop_codon	7781105	7781107	.	-	0	ID=g26223.t1.stop1;Parent=g26223.t1;
OX101756.1_Tachina_lurida_genome_assembly,_chromosome:_5	AUGUSTUS	CDS	7781105	7782691	1	-	0	ID=g26223.t1.CDS1;Parent=g26223.t1;
OX101756.1_Tachina_lurida_genome_assembly,_chromosome:_5	AUGUSTUS	exon	7781105	7782691	.	-	.	ID=g26223.t1.exon1;Parent=g26223.t1;
OX101756.1_Tachina_lurida_genome_assembly,_chromosome:_5	AUGUSTUS	start_codon	7782689	7782691	.	-	0	ID=g26223.t1.start1;Parent=g26223.t1;
OX101756.1_Tachina_lurida_genome_assembly,_chromosome:_5	AUGUSTUS	gene	7803647	7810480	.	+	.	ID=g26224;
OX101756.1_Tachina_lurida_genome_assembly,_chromosome:_5	AUGUSTUS	mRNA	7803647	7810480	1	+	.	ID=g26224.t1;Parent=g26224;
OX101756.1_Tachina_lurida_genome_assembly,_chromosome:_5	AUGUSTUS	start_codon	7803647	7803649	.	+	0	ID=g26224.t1.start1;Parent=g26224.t1;
OX101756.1_Tachina_lurida_genome_assembly,_chromosome:_5	AUGUSTUS	CDS	7803647	7803814	1	+	0	ID=g26224.t1.CDS1;Parent=g26224.t1;
OX101756.1_Tachina_lurida_genome_assembly,_chromosome:_5	AUGUSTUS	exon	7803647	7803814	.	+	.	ID=g26224.t1.exon1;Parent=g26224.t1;
OX101756.1_Tachina_lurida_genome_assembly,_chromosome:_5	AUGUSTUS	intron	7803815	7806290	1	+	.	ID=g26224.t1.intron1;Parent=g26224.t1;
OX101756.1_Tachina_lurida_genome_assembly,_chromosome:_5	AUGUSTUS	CDS	7806291	7806386	1	+	0	ID=g26224.t1.CDS2;Parent=g26224.t1;
OX101756.1_Tachina_lurida_genome_assembly,_chromosome:_5	AUGUSTUS	exon	7806291	7806386	.	+	.	ID=g26224.t1.exon2;Parent=g26224.t1;
OX101756.1_Tachina_lurida_genome_assembly,_chromosome:_5	AUGUSTUS	intron	7806387	7809322	1	+	.	ID=g26224.t1.intron2;Parent=g26224.t1;
OX101756.1_Tachina_lurida_genome_assembly,_chromosome:_5	AUGUSTUS	CDS	7809323	7810480	1	+	0	ID=g26224.t1.CDS3;Parent=g26224.t1;
OX101756.1_Tachina_lurida_genome_assembly,_chromosome:_5	AUGUSTUS	exon	7809323	7810480	.	+	.	ID=g26224.t1.exon3;Parent=g26224.t1;
OX101756.1_Tachina_lurida_genome_assembly,_chromosome:_5	AUGUSTUS	stop_codon	7810478	7810480	.	+	0	ID=g26224.t1.stop1;Parent=g26224.t1;
OX101756.1_Tachina_lurida_genome_assembly,_chromosome:_5	AUGUSTUS	gene	7823832	7824227	.	+	.	ID=g26225;
OX101756.1_Tachina_lurida_genome_assembly,_chromosome:_5	AUGUSTUS	mRNA	7823928	7824227	0.72	+	.	ID=g26225.t1;Parent=g26225;
OX101756.1_Tachina_lurida_genome_assembly,_chromosome:_5	AUGUSTUS	start_codon	7823928	7823930	.	+	0	ID=g26225.t1.start1;Parent=g26225.t1;
OX101756.1_Tachina_lurida_genome_assembly,_chromosome:_5	AUGUSTUS	CDS	7823928	7824227	0.72	+	0	ID=g26225.t1.CDS1;Parent=g26225.t1;
OX101756.1_Tachina_lurida_genome_assembly,_chromosome:_5	AUGUSTUS	exon	7823928	7824227	.	+	.	ID=g26225.t1.exon1;Parent=g26225.t1;
OX101756.1_Tachina_lurida_genome_assembly,_chromosome:_5	AUGUSTUS	stop_codon	7824225	7824227	.	+	0	ID=g26225.t1.stop1;Parent=g26225.t1;
OX101756.1_Tachina_lurida_genome_assembly,_chromosome:_5	GeneMark.hmm3	mRNA	7823832	7824227	.	+	.	ID=g26225.t2;Parent=g26225;
OX101756.1_Tachina_lurida_genome_assembly,_chromosome:_5	GeneMark.hmm3	CDS	7823832	7824227	.	+	0	ID=g26225.t2.CDS1;Parent=g26225.t2;
OX101756.1_Tachina_lurida_genome_assembly,_chromosome:_5	GeneMark.hmm3	exon	7823832	7824227	.	+	0	ID=g26225.t2.exon1;Parent=g26225.t2;
OX101756.1_Tachina_lurida_genome_assembly,_chromosome:_5	AUGUSTUS	gene	7844851	7884058	.	+	.	ID=g26226;
OX101756.1_Tachina_lurida_genome_assembly,_chromosome:_5	AUGUSTUS	mRNA	7844851	7884058	0.92	+	.	ID=g26226.t1;Parent=g26226;
OX101756.1_Tachina_lurida_genome_assembly,_chromosome:_5	AUGUSTUS	start_codon	7844851	7844853	.	+	0	ID=g26226.t1.start1;Parent=g26226.t1;
OX101756.1_Tachina_lurida_genome_assembly,_chromosome:_5	AUGUSTUS	CDS	7844851	7844963	0.98	+	0	ID=g26226.t1.CDS1;Parent=g26226.t1;
OX101756.1_Tachina_lurida_genome_assembly,_chromosome:_5	AUGUSTUS	exon	7844851	7844963	.	+	.	ID=g26226.t1.exon1;Parent=g26226.t1;
OX101756.1_Tachina_lurida_genome_assembly,_chromosome:_5	AUGUSTUS	intron	7844964	7875845	0.95	+	.	ID=g26226.t1.intron1;Parent=g26226.t1;
OX101756.1_Tachina_lurida_genome_assembly,_chromosome:_5	AUGUSTUS	CDS	7875846	7876053	0.97	+	1	ID=g26226.t1.CDS2;Parent=g26226.t1;
OX101756.1_Tachina_lurida_genome_assembly,_chromosome:_5	AUGUSTUS	exon	7875846	7876053	.	+	.	ID=g26226.t1.exon2;Parent=g26226.t1;
OX101756.1_Tachina_lurida_genome_assembly,_chromosome:_5	AUGUSTUS	intron	7876054	7881875	1	+	.	ID=g26226.t1.intron2;Parent=g26226.t1;
OX101756.1_Tachina_lurida_genome_assembly,_chromosome:_5	AUGUSTUS	CDS	7881876	7882057	1	+	0	ID=g26226.t1.CDS3;Parent=g26226.t1;
OX101756.1_Tachina_lurida_genome_assembly,_chromosome:_5	AUGUSTUS	exon	7881876	7882057	.	+	.	ID=g26226.t1.exon3;Parent=g26226.t1;
OX101756.1_Tachina_lurida_genome_assembly,_chromosome:_5	AUGUSTUS	intron	7882058	7882122	1	+	.	ID=g26226.t1.intron3;Parent=g26226.t1;
OX101756.1_Tachina_lurida_genome_assembly,_chromosome:_5	AUGUSTUS	CDS	7882123	7882322	1	+	1	ID=g26226.t1.CDS4;Parent=g26226.t1;
OX101756.1_Tachina_lurida_genome_assembly,_chromosome:_5	AUGUSTUS	exon	7882123	7882322	.	+	.	ID=g26226.t1.exon4;Parent=g26226.t1;
OX101756.1_Tachina_lurida_genome_assembly,_chromosome:_5	AUGUSTUS	intron	7882323	7883060	1	+	.	ID=g26226.t1.intron4;Parent=g26226.t1;
OX101756.1_Tachina_lurida_genome_assembly,_chromosome:_5	AUGUSTUS	CDS	7883061	7883132	1	+	2	ID=g26226.t1.CDS5;Parent=g26226.t1;
OX101756.1_Tachina_lurida_genome_assembly,_chromosome:_5	AUGUSTUS	exon	7883061	7883132	.	+	.	ID=g26226.t1.exon5;Parent=g26226.t1;
OX101756.1_Tachina_lurida_genome_assembly,_chromosome:_5	AUGUSTUS	intron	7883133	7883180	1	+	.	ID=g26226.t1.intron5;Parent=g26226.t1;
OX101756.1_Tachina_lurida_genome_assembly,_chromosome:_5	AUGUSTUS	CDS	7883181	7884058	0.99	+	2	ID=g26226.t1.CDS6;Parent=g26226.t1;
OX101756.1_Tachina_lurida_genome_assembly,_chromosome:_5	AUGUSTUS	exon	7883181	7884058	.	+	.	ID=g26226.t1.exon6;Parent=g26226.t1;
OX101756.1_Tachina_lurida_genome_assembly,_chromosome:_5	AUGUSTUS	stop_codon	7884056	7884058	.	+	0	ID=g26226.t1.stop1;Parent=g26226.t1;
OX101756.1_Tachina_lurida_genome_assembly,_chromosome:_5	AUGUSTUS	mRNA	7844851	7884058	0.91	+	.	ID=g26226.t2;Parent=g26226;
OX101756.1_Tachina_lurida_genome_assembly,_chromosome:_5	AUGUSTUS	start_codon	7844851	7844853	.	+	0	ID=g26226.t2.start1;Parent=g26226.t2;
OX101756.1_Tachina_lurida_genome_assembly,_chromosome:_5	AUGUSTUS	CDS	7844851	7844963	0.98	+	0	ID=g26226.t2.CDS1;Parent=g26226.t2;
OX101756.1_Tachina_lurida_genome_assembly,_chromosome:_5	AUGUSTUS	exon	7844851	7844963	.	+	.	ID=g26226.t2.exon1;Parent=g26226.t2;
OX101756.1_Tachina_lurida_genome_assembly,_chromosome:_5	AUGUSTUS	intron	7844964	7875845	0.94	+	.	ID=g26226.t2.intron1;Parent=g26226.t2;
OX101756.1_Tachina_lurida_genome_assembly,_chromosome:_5	AUGUSTUS	CDS	7875846	7876053	0.97	+	1	ID=g26226.t2.CDS2;Parent=g26226.t2;
OX101756.1_Tachina_lurida_genome_assembly,_chromosome:_5	AUGUSTUS	exon	7875846	7876053	.	+	.	ID=g26226.t2.exon2;Parent=g26226.t2;
OX101756.1_Tachina_lurida_genome_assembly,_chromosome:_5	AUGUSTUS	intron	7876054	7881875	1	+	.	ID=g26226.t2.intron2;Parent=g26226.t2;
OX101756.1_Tachina_lurida_genome_assembly,_chromosome:_5	AUGUSTUS	CDS	7881876	7882057	1	+	0	ID=g26226.t2.CDS3;Parent=g26226.t2;
OX101756.1_Tachina_lurida_genome_assembly,_chromosome:_5	AUGUSTUS	exon	7881876	7882057	.	+	.	ID=g26226.t2.exon3;Parent=g26226.t2;
OX101756.1_Tachina_lurida_genome_assembly,_chromosome:_5	AUGUSTUS	intron	7882058	7882122	1	+	.	ID=g26226.t2.intron3;Parent=g26226.t2;
OX101756.1_Tachina_lurida_genome_assembly,_chromosome:_5	AUGUSTUS	CDS	7882123	7882322	1	+	1	ID=g26226.t2.CDS4;Parent=g26226.t2;
OX101756.1_Tachina_lurida_genome_assembly,_chromosome:_5	AUGUSTUS	exon	7882123	7882322	.	+	.	ID=g26226.t2.exon4;Parent=g26226.t2;
OX101756.1_Tachina_lurida_genome_assembly,_chromosome:_5	AUGUSTUS	intron	7882323	7882991	1	+	.	ID=g26226.t2.intron4;Parent=g26226.t2;
OX101756.1_Tachina_lurida_genome_assembly,_chromosome:_5	AUGUSTUS	CDS	7882992	7883132	1	+	2	ID=g26226.t2.CDS5;Parent=g26226.t2;
OX101756.1_Tachina_lurida_genome_assembly,_chromosome:_5	AUGUSTUS	exon	7882992	7883132	.	+	.	ID=g26226.t2.exon5;Parent=g26226.t2;
OX101756.1_Tachina_lurida_genome_assembly,_chromosome:_5	AUGUSTUS	intron	7883133	7883180	1	+	.	ID=g26226.t2.intron5;Parent=g26226.t2;
OX101756.1_Tachina_lurida_genome_assembly,_chromosome:_5	AUGUSTUS	CDS	7883181	7884058	0.99	+	2	ID=g26226.t2.CDS6;Parent=g26226.t2;
OX101756.1_Tachina_lurida_genome_assembly,_chromosome:_5	AUGUSTUS	exon	7883181	7884058	.	+	.	ID=g26226.t2.exon6;Parent=g26226.t2;
OX101756.1_Tachina_lurida_genome_assembly,_chromosome:_5	AUGUSTUS	stop_codon	7884056	7884058	.	+	0	ID=g26226.t2.stop1;Parent=g26226.t2;
OX101756.1_Tachina_lurida_genome_assembly,_chromosome:_5	AUGUSTUS	gene	7886200	7891448	.	+	.	ID=g26227;
OX101756.1_Tachina_lurida_genome_assembly,_chromosome:_5	AUGUSTUS	mRNA	7886200	7891448	1	+	.	ID=g26227.t1;Parent=g26227;
OX101756.1_Tachina_lurida_genome_assembly,_chromosome:_5	AUGUSTUS	start_codon	7886200	7886202	.	+	0	ID=g26227.t1.start1;Parent=g26227.t1;
OX101756.1_Tachina_lurida_genome_assembly,_chromosome:_5	AUGUSTUS	CDS	7886200	7886398	1	+	0	ID=g26227.t1.CDS1;Parent=g26227.t1;
OX101756.1_Tachina_lurida_genome_assembly,_chromosome:_5	AUGUSTUS	exon	7886200	7886398	.	+	.	ID=g26227.t1.exon1;Parent=g26227.t1;
OX101756.1_Tachina_lurida_genome_assembly,_chromosome:_5	AUGUSTUS	intron	7886399	7886543	1	+	.	ID=g26227.t1.intron1;Parent=g26227.t1;
OX101756.1_Tachina_lurida_genome_assembly,_chromosome:_5	AUGUSTUS	CDS	7886544	7887001	1	+	2	ID=g26227.t1.CDS2;Parent=g26227.t1;
OX101756.1_Tachina_lurida_genome_assembly,_chromosome:_5	AUGUSTUS	exon	7886544	7887001	.	+	.	ID=g26227.t1.exon2;Parent=g26227.t1;
OX101756.1_Tachina_lurida_genome_assembly,_chromosome:_5	AUGUSTUS	intron	7887002	7887232	1	+	.	ID=g26227.t1.intron2;Parent=g26227.t1;
OX101756.1_Tachina_lurida_genome_assembly,_chromosome:_5	AUGUSTUS	CDS	7887233	7887325	1	+	0	ID=g26227.t1.CDS3;Parent=g26227.t1;
OX101756.1_Tachina_lurida_genome_assembly,_chromosome:_5	AUGUSTUS	exon	7887233	7887325	.	+	.	ID=g26227.t1.exon3;Parent=g26227.t1;
OX101756.1_Tachina_lurida_genome_assembly,_chromosome:_5	AUGUSTUS	intron	7887326	7887561	1	+	.	ID=g26227.t1.intron3;Parent=g26227.t1;
OX101756.1_Tachina_lurida_genome_assembly,_chromosome:_5	AUGUSTUS	CDS	7887562	7887927	1	+	0	ID=g26227.t1.CDS4;Parent=g26227.t1;
OX101756.1_Tachina_lurida_genome_assembly,_chromosome:_5	AUGUSTUS	exon	7887562	7887927	.	+	.	ID=g26227.t1.exon4;Parent=g26227.t1;
OX101756.1_Tachina_lurida_genome_assembly,_chromosome:_5	AUGUSTUS	intron	7887928	7888003	1	+	.	ID=g26227.t1.intron4;Parent=g26227.t1;
OX101756.1_Tachina_lurida_genome_assembly,_chromosome:_5	AUGUSTUS	CDS	7888004	7888124	1	+	0	ID=g26227.t1.CDS5;Parent=g26227.t1;
OX101756.1_Tachina_lurida_genome_assembly,_chromosome:_5	AUGUSTUS	exon	7888004	7888124	.	+	.	ID=g26227.t1.exon5;Parent=g26227.t1;
OX101756.1_Tachina_lurida_genome_assembly,_chromosome:_5	AUGUSTUS	intron	7888125	7889488	1	+	.	ID=g26227.t1.intron5;Parent=g26227.t1;
OX101756.1_Tachina_lurida_genome_assembly,_chromosome:_5	AUGUSTUS	CDS	7889489	7889585	1	+	2	ID=g26227.t1.CDS6;Parent=g26227.t1;
OX101756.1_Tachina_lurida_genome_assembly,_chromosome:_5	AUGUSTUS	exon	7889489	7889585	.	+	.	ID=g26227.t1.exon6;Parent=g26227.t1;
OX101756.1_Tachina_lurida_genome_assembly,_chromosome:_5	AUGUSTUS	intron	7889586	7889659	1	+	.	ID=g26227.t1.intron6;Parent=g26227.t1;
OX101756.1_Tachina_lurida_genome_assembly,_chromosome:_5	AUGUSTUS	CDS	7889660	7889848	1	+	1	ID=g26227.t1.CDS7;Parent=g26227.t1;
OX101756.1_Tachina_lurida_genome_assembly,_chromosome:_5	AUGUSTUS	exon	7889660	7889848	.	+	.	ID=g26227.t1.exon7;Parent=g26227.t1;
OX101756.1_Tachina_lurida_genome_assembly,_chromosome:_5	AUGUSTUS	intron	7889849	7891366	1	+	.	ID=g26227.t1.intron7;Parent=g26227.t1;
OX101756.1_Tachina_lurida_genome_assembly,_chromosome:_5	AUGUSTUS	CDS	7891367	7891448	1	+	1	ID=g26227.t1.CDS8;Parent=g26227.t1;
OX101756.1_Tachina_lurida_genome_assembly,_chromosome:_5	AUGUSTUS	exon	7891367	7891448	.	+	.	ID=g26227.t1.exon8;Parent=g26227.t1;
OX101756.1_Tachina_lurida_genome_assembly,_chromosome:_5	AUGUSTUS	stop_codon	7891446	7891448	.	+	0	ID=g26227.t1.stop1;Parent=g26227.t1;
OX101756.1_Tachina_lurida_genome_assembly,_chromosome:_5	AUGUSTUS	mRNA	7886200	7891448	0.77	+	.	ID=g26227.t2;Parent=g26227;
OX101756.1_Tachina_lurida_genome_assembly,_chromosome:_5	AUGUSTUS	start_codon	7886200	7886202	.	+	0	ID=g26227.t2.start1;Parent=g26227.t2;
OX101756.1_Tachina_lurida_genome_assembly,_chromosome:_5	AUGUSTUS	CDS	7886200	7886398	0.99	+	0	ID=g26227.t2.CDS1;Parent=g26227.t2;
OX101756.1_Tachina_lurida_genome_assembly,_chromosome:_5	AUGUSTUS	exon	7886200	7886398	.	+	.	ID=g26227.t2.exon1;Parent=g26227.t2;
OX101756.1_Tachina_lurida_genome_assembly,_chromosome:_5	AUGUSTUS	intron	7886399	7886543	1	+	.	ID=g26227.t2.intron1;Parent=g26227.t2;
OX101756.1_Tachina_lurida_genome_assembly,_chromosome:_5	AUGUSTUS	CDS	7886544	7887001	1	+	2	ID=g26227.t2.CDS2;Parent=g26227.t2;
OX101756.1_Tachina_lurida_genome_assembly,_chromosome:_5	AUGUSTUS	exon	7886544	7887001	.	+	.	ID=g26227.t2.exon2;Parent=g26227.t2;
OX101756.1_Tachina_lurida_genome_assembly,_chromosome:_5	AUGUSTUS	intron	7887002	7887232	1	+	.	ID=g26227.t2.intron2;Parent=g26227.t2;
OX101756.1_Tachina_lurida_genome_assembly,_chromosome:_5	AUGUSTUS	CDS	7887233	7887325	1	+	0	ID=g26227.t2.CDS3;Parent=g26227.t2;
OX101756.1_Tachina_lurida_genome_assembly,_chromosome:_5	AUGUSTUS	exon	7887233	7887325	.	+	.	ID=g26227.t2.exon3;Parent=g26227.t2;
OX101756.1_Tachina_lurida_genome_assembly,_chromosome:_5	AUGUSTUS	intron	7887326	7887561	1	+	.	ID=g26227.t2.intron3;Parent=g26227.t2;
OX101756.1_Tachina_lurida_genome_assembly,_chromosome:_5	AUGUSTUS	CDS	7887562	7887927	1	+	0	ID=g26227.t2.CDS4;Parent=g26227.t2;
OX101756.1_Tachina_lurida_genome_assembly,_chromosome:_5	AUGUSTUS	exon	7887562	7887927	.	+	.	ID=g26227.t2.exon4;Parent=g26227.t2;
OX101756.1_Tachina_lurida_genome_assembly,_chromosome:_5	AUGUSTUS	intron	7887928	7888003	1	+	.	ID=g26227.t2.intron4;Parent=g26227.t2;
OX101756.1_Tachina_lurida_genome_assembly,_chromosome:_5	AUGUSTUS	CDS	7888004	7888472	0.77	+	0	ID=g26227.t2.CDS5;Parent=g26227.t2;
OX101756.1_Tachina_lurida_genome_assembly,_chromosome:_5	AUGUSTUS	exon	7888004	7888472	.	+	.	ID=g26227.t2.exon5;Parent=g26227.t2;
OX101756.1_Tachina_lurida_genome_assembly,_chromosome:_5	AUGUSTUS	intron	7888473	7888529	0.77	+	.	ID=g26227.t2.intron5;Parent=g26227.t2;
OX101756.1_Tachina_lurida_genome_assembly,_chromosome:_5	AUGUSTUS	CDS	7888530	7888706	0.78	+	2	ID=g26227.t2.CDS6;Parent=g26227.t2;
OX101756.1_Tachina_lurida_genome_assembly,_chromosome:_5	AUGUSTUS	exon	7888530	7888706	.	+	.	ID=g26227.t2.exon6;Parent=g26227.t2;
OX101756.1_Tachina_lurida_genome_assembly,_chromosome:_5	AUGUSTUS	intron	7888707	7889488	1	+	.	ID=g26227.t2.intron6;Parent=g26227.t2;
OX101756.1_Tachina_lurida_genome_assembly,_chromosome:_5	AUGUSTUS	CDS	7889489	7889585	1	+	2	ID=g26227.t2.CDS7;Parent=g26227.t2;
OX101756.1_Tachina_lurida_genome_assembly,_chromosome:_5	AUGUSTUS	exon	7889489	7889585	.	+	.	ID=g26227.t2.exon7;Parent=g26227.t2;
OX101756.1_Tachina_lurida_genome_assembly,_chromosome:_5	AUGUSTUS	intron	7889586	7889659	1	+	.	ID=g26227.t2.intron7;Parent=g26227.t2;
OX101756.1_Tachina_lurida_genome_assembly,_chromosome:_5	AUGUSTUS	CDS	7889660	7889848	1	+	1	ID=g26227.t2.CDS8;Parent=g26227.t2;
OX101756.1_Tachina_lurida_genome_assembly,_chromosome:_5	AUGUSTUS	exon	7889660	7889848	.	+	.	ID=g26227.t2.exon8;Parent=g26227.t2;
OX101756.1_Tachina_lurida_genome_assembly,_chromosome:_5	AUGUSTUS	intron	7889849	7891366	1	+	.	ID=g26227.t2.intron8;Parent=g26227.t2;
OX101756.1_Tachina_lurida_genome_assembly,_chromosome:_5	AUGUSTUS	CDS	7891367	7891448	1	+	1	ID=g26227.t2.CDS9;Parent=g26227.t2;
OX101756.1_Tachina_lurida_genome_assembly,_chromosome:_5	AUGUSTUS	exon	7891367	7891448	.	+	.	ID=g26227.t2.exon9;Parent=g26227.t2;
OX101756.1_Tachina_lurida_genome_assembly,_chromosome:_5	AUGUSTUS	stop_codon	7891446	7891448	.	+	0	ID=g26227.t2.stop1;Parent=g26227.t2;
OX101756.1_Tachina_lurida_genome_assembly,_chromosome:_5	AUGUSTUS	gene	7896612	7911472	.	-	.	ID=g26228;
OX101756.1_Tachina_lurida_genome_assembly,_chromosome:_5	AUGUSTUS	mRNA	7896612	7911472	0.89	-	.	ID=g26228.t1;Parent=g26228;
OX101756.1_Tachina_lurida_genome_assembly,_chromosome:_5	AUGUSTUS	stop_codon	7896612	7896614	.	-	0	ID=g26228.t1.stop1;Parent=g26228.t1;
OX101756.1_Tachina_lurida_genome_assembly,_chromosome:_5	AUGUSTUS	CDS	7896612	7896757	1	-	2	ID=g26228.t1.CDS1;Parent=g26228.t1;
OX101756.1_Tachina_lurida_genome_assembly,_chromosome:_5	AUGUSTUS	exon	7896612	7896757	.	-	.	ID=g26228.t1.exon1;Parent=g26228.t1;
OX101756.1_Tachina_lurida_genome_assembly,_chromosome:_5	AUGUSTUS	intron	7896758	7896835	1	-	.	ID=g26228.t1.intron1;Parent=g26228.t1;
OX101756.1_Tachina_lurida_genome_assembly,_chromosome:_5	AUGUSTUS	CDS	7896836	7897030	1	-	2	ID=g26228.t1.CDS2;Parent=g26228.t1;
OX101756.1_Tachina_lurida_genome_assembly,_chromosome:_5	AUGUSTUS	exon	7896836	7897030	.	-	.	ID=g26228.t1.exon2;Parent=g26228.t1;
OX101756.1_Tachina_lurida_genome_assembly,_chromosome:_5	AUGUSTUS	intron	7897031	7897104	1	-	.	ID=g26228.t1.intron2;Parent=g26228.t1;
OX101756.1_Tachina_lurida_genome_assembly,_chromosome:_5	AUGUSTUS	CDS	7897105	7897231	1	-	0	ID=g26228.t1.CDS3;Parent=g26228.t1;
OX101756.1_Tachina_lurida_genome_assembly,_chromosome:_5	AUGUSTUS	exon	7897105	7897231	.	-	.	ID=g26228.t1.exon3;Parent=g26228.t1;
OX101756.1_Tachina_lurida_genome_assembly,_chromosome:_5	AUGUSTUS	intron	7897232	7899622	1	-	.	ID=g26228.t1.intron3;Parent=g26228.t1;
OX101756.1_Tachina_lurida_genome_assembly,_chromosome:_5	AUGUSTUS	CDS	7899623	7899725	1	-	1	ID=g26228.t1.CDS4;Parent=g26228.t1;
OX101756.1_Tachina_lurida_genome_assembly,_chromosome:_5	AUGUSTUS	exon	7899623	7899725	.	-	.	ID=g26228.t1.exon4;Parent=g26228.t1;
OX101756.1_Tachina_lurida_genome_assembly,_chromosome:_5	AUGUSTUS	intron	7899726	7899790	1	-	.	ID=g26228.t1.intron4;Parent=g26228.t1;
OX101756.1_Tachina_lurida_genome_assembly,_chromosome:_5	AUGUSTUS	CDS	7899791	7900432	1	-	1	ID=g26228.t1.CDS5;Parent=g26228.t1;
OX101756.1_Tachina_lurida_genome_assembly,_chromosome:_5	AUGUSTUS	exon	7899791	7900432	.	-	.	ID=g26228.t1.exon5;Parent=g26228.t1;
OX101756.1_Tachina_lurida_genome_assembly,_chromosome:_5	AUGUSTUS	intron	7900433	7911380	1	-	.	ID=g26228.t1.intron5;Parent=g26228.t1;
OX101756.1_Tachina_lurida_genome_assembly,_chromosome:_5	AUGUSTUS	CDS	7911381	7911472	0.89	-	0	ID=g26228.t1.CDS6;Parent=g26228.t1;
OX101756.1_Tachina_lurida_genome_assembly,_chromosome:_5	AUGUSTUS	exon	7911381	7911472	.	-	.	ID=g26228.t1.exon6;Parent=g26228.t1;
OX101756.1_Tachina_lurida_genome_assembly,_chromosome:_5	AUGUSTUS	start_codon	7911470	7911472	.	-	0	ID=g26228.t1.start1;Parent=g26228.t1;
OX101756.1_Tachina_lurida_genome_assembly,_chromosome:_5	AUGUSTUS	gene	7918303	7923299	.	-	.	ID=g26229;
OX101756.1_Tachina_lurida_genome_assembly,_chromosome:_5	AUGUSTUS	mRNA	7918303	7923299	0.65	-	.	ID=g26229.t1;Parent=g26229;
OX101756.1_Tachina_lurida_genome_assembly,_chromosome:_5	AUGUSTUS	stop_codon	7918303	7918305	.	-	0	ID=g26229.t1.stop1;Parent=g26229.t1;
OX101756.1_Tachina_lurida_genome_assembly,_chromosome:_5	AUGUSTUS	CDS	7918303	7919024	1	-	2	ID=g26229.t1.CDS1;Parent=g26229.t1;
OX101756.1_Tachina_lurida_genome_assembly,_chromosome:_5	AUGUSTUS	exon	7918303	7919024	.	-	.	ID=g26229.t1.exon1;Parent=g26229.t1;
OX101756.1_Tachina_lurida_genome_assembly,_chromosome:_5	AUGUSTUS	intron	7919025	7919076	1	-	.	ID=g26229.t1.intron1;Parent=g26229.t1;
OX101756.1_Tachina_lurida_genome_assembly,_chromosome:_5	AUGUSTUS	CDS	7919077	7921829	1	-	1	ID=g26229.t1.CDS2;Parent=g26229.t1;
OX101756.1_Tachina_lurida_genome_assembly,_chromosome:_5	AUGUSTUS	exon	7919077	7921829	.	-	.	ID=g26229.t1.exon2;Parent=g26229.t1;
OX101756.1_Tachina_lurida_genome_assembly,_chromosome:_5	AUGUSTUS	intron	7921830	7921890	1	-	.	ID=g26229.t1.intron2;Parent=g26229.t1;
OX101756.1_Tachina_lurida_genome_assembly,_chromosome:_5	AUGUSTUS	CDS	7921891	7922448	0.65	-	1	ID=g26229.t1.CDS3;Parent=g26229.t1;
OX101756.1_Tachina_lurida_genome_assembly,_chromosome:_5	AUGUSTUS	exon	7921891	7922448	.	-	.	ID=g26229.t1.exon3;Parent=g26229.t1;
OX101756.1_Tachina_lurida_genome_assembly,_chromosome:_5	AUGUSTUS	intron	7922449	7922529	0.65	-	.	ID=g26229.t1.intron3;Parent=g26229.t1;
OX101756.1_Tachina_lurida_genome_assembly,_chromosome:_5	AUGUSTUS	CDS	7922530	7922819	1	-	0	ID=g26229.t1.CDS4;Parent=g26229.t1;
OX101756.1_Tachina_lurida_genome_assembly,_chromosome:_5	AUGUSTUS	exon	7922530	7922819	.	-	.	ID=g26229.t1.exon4;Parent=g26229.t1;
OX101756.1_Tachina_lurida_genome_assembly,_chromosome:_5	AUGUSTUS	intron	7922820	7922882	1	-	.	ID=g26229.t1.intron4;Parent=g26229.t1;
OX101756.1_Tachina_lurida_genome_assembly,_chromosome:_5	AUGUSTUS	CDS	7922883	7923299	1	-	0	ID=g26229.t1.CDS5;Parent=g26229.t1;
OX101756.1_Tachina_lurida_genome_assembly,_chromosome:_5	AUGUSTUS	exon	7922883	7923299	.	-	.	ID=g26229.t1.exon5;Parent=g26229.t1;
OX101756.1_Tachina_lurida_genome_assembly,_chromosome:_5	AUGUSTUS	start_codon	7923297	7923299	.	-	0	ID=g26229.t1.start1;Parent=g26229.t1;
OX101756.1_Tachina_lurida_genome_assembly,_chromosome:_5	AUGUSTUS	mRNA	7918303	7923299	0.63	-	.	ID=g26229.t2;Parent=g26229;
OX101756.1_Tachina_lurida_genome_assembly,_chromosome:_5	AUGUSTUS	stop_codon	7918303	7918305	.	-	0	ID=g26229.t2.stop1;Parent=g26229.t2;
OX101756.1_Tachina_lurida_genome_assembly,_chromosome:_5	AUGUSTUS	CDS	7918303	7918979	1	-	2	ID=g26229.t2.CDS1;Parent=g26229.t2;
OX101756.1_Tachina_lurida_genome_assembly,_chromosome:_5	AUGUSTUS	exon	7918303	7918979	.	-	.	ID=g26229.t2.exon1;Parent=g26229.t2;
OX101756.1_Tachina_lurida_genome_assembly,_chromosome:_5	AUGUSTUS	intron	7918980	7919076	1	-	.	ID=g26229.t2.intron1;Parent=g26229.t2;
OX101756.1_Tachina_lurida_genome_assembly,_chromosome:_5	AUGUSTUS	CDS	7919077	7921829	1	-	1	ID=g26229.t2.CDS2;Parent=g26229.t2;
OX101756.1_Tachina_lurida_genome_assembly,_chromosome:_5	AUGUSTUS	exon	7919077	7921829	.	-	.	ID=g26229.t2.exon2;Parent=g26229.t2;
OX101756.1_Tachina_lurida_genome_assembly,_chromosome:_5	AUGUSTUS	intron	7921830	7921890	1	-	.	ID=g26229.t2.intron2;Parent=g26229.t2;
OX101756.1_Tachina_lurida_genome_assembly,_chromosome:_5	AUGUSTUS	CDS	7921891	7922448	0.63	-	1	ID=g26229.t2.CDS3;Parent=g26229.t2;
OX101756.1_Tachina_lurida_genome_assembly,_chromosome:_5	AUGUSTUS	exon	7921891	7922448	.	-	.	ID=g26229.t2.exon3;Parent=g26229.t2;
OX101756.1_Tachina_lurida_genome_assembly,_chromosome:_5	AUGUSTUS	intron	7922449	7922529	0.63	-	.	ID=g26229.t2.intron3;Parent=g26229.t2;
OX101756.1_Tachina_lurida_genome_assembly,_chromosome:_5	AUGUSTUS	CDS	7922530	7922819	0.99	-	0	ID=g26229.t2.CDS4;Parent=g26229.t2;
OX101756.1_Tachina_lurida_genome_assembly,_chromosome:_5	AUGUSTUS	exon	7922530	7922819	.	-	.	ID=g26229.t2.exon4;Parent=g26229.t2;
OX101756.1_Tachina_lurida_genome_assembly,_chromosome:_5	AUGUSTUS	intron	7922820	7922882	1	-	.	ID=g26229.t2.intron4;Parent=g26229.t2;
OX101756.1_Tachina_lurida_genome_assembly,_chromosome:_5	AUGUSTUS	CDS	7922883	7923299	1	-	0	ID=g26229.t2.CDS5;Parent=g26229.t2;
OX101756.1_Tachina_lurida_genome_assembly,_chromosome:_5	AUGUSTUS	exon	7922883	7923299	.	-	.	ID=g26229.t2.exon5;Parent=g26229.t2;
OX101756.1_Tachina_lurida_genome_assembly,_chromosome:_5	AUGUSTUS	start_codon	7923297	7923299	.	-	0	ID=g26229.t2.start1;Parent=g26229.t2;
OX101756.1_Tachina_lurida_genome_assembly,_chromosome:_5	AUGUSTUS	mRNA	7918303	7923299	0.58	-	.	ID=g26229.t3;Parent=g26229;
OX101756.1_Tachina_lurida_genome_assembly,_chromosome:_5	AUGUSTUS	stop_codon	7918303	7918305	.	-	0	ID=g26229.t3.stop1;Parent=g26229.t3;
OX101756.1_Tachina_lurida_genome_assembly,_chromosome:_5	AUGUSTUS	CDS	7918303	7919018	1	-	2	ID=g26229.t3.CDS1;Parent=g26229.t3;
OX101756.1_Tachina_lurida_genome_assembly,_chromosome:_5	AUGUSTUS	exon	7918303	7919018	.	-	.	ID=g26229.t3.exon1;Parent=g26229.t3;
OX101756.1_Tachina_lurida_genome_assembly,_chromosome:_5	AUGUSTUS	intron	7919019	7919076	1	-	.	ID=g26229.t3.intron1;Parent=g26229.t3;
OX101756.1_Tachina_lurida_genome_assembly,_chromosome:_5	AUGUSTUS	CDS	7919077	7921829	1	-	1	ID=g26229.t3.CDS2;Parent=g26229.t3;
OX101756.1_Tachina_lurida_genome_assembly,_chromosome:_5	AUGUSTUS	exon	7919077	7921829	.	-	.	ID=g26229.t3.exon2;Parent=g26229.t3;
OX101756.1_Tachina_lurida_genome_assembly,_chromosome:_5	AUGUSTUS	intron	7921830	7921890	1	-	.	ID=g26229.t3.intron2;Parent=g26229.t3;
OX101756.1_Tachina_lurida_genome_assembly,_chromosome:_5	AUGUSTUS	CDS	7921891	7922448	0.58	-	1	ID=g26229.t3.CDS3;Parent=g26229.t3;
OX101756.1_Tachina_lurida_genome_assembly,_chromosome:_5	AUGUSTUS	exon	7921891	7922448	.	-	.	ID=g26229.t3.exon3;Parent=g26229.t3;
OX101756.1_Tachina_lurida_genome_assembly,_chromosome:_5	AUGUSTUS	intron	7922449	7922529	0.58	-	.	ID=g26229.t3.intron3;Parent=g26229.t3;
OX101756.1_Tachina_lurida_genome_assembly,_chromosome:_5	AUGUSTUS	CDS	7922530	7922819	1	-	0	ID=g26229.t3.CDS4;Parent=g26229.t3;
OX101756.1_Tachina_lurida_genome_assembly,_chromosome:_5	AUGUSTUS	exon	7922530	7922819	.	-	.	ID=g26229.t3.exon4;Parent=g26229.t3;
OX101756.1_Tachina_lurida_genome_assembly,_chromosome:_5	AUGUSTUS	intron	7922820	7922882	1	-	.	ID=g26229.t3.intron4;Parent=g26229.t3;
OX101756.1_Tachina_lurida_genome_assembly,_chromosome:_5	AUGUSTUS	CDS	7922883	7923299	1	-	0	ID=g26229.t3.CDS5;Parent=g26229.t3;
OX101756.1_Tachina_lurida_genome_assembly,_chromosome:_5	AUGUSTUS	exon	7922883	7923299	.	-	.	ID=g26229.t3.exon5;Parent=g26229.t3;
OX101756.1_Tachina_lurida_genome_assembly,_chromosome:_5	AUGUSTUS	start_codon	7923297	7923299	.	-	0	ID=g26229.t3.start1;Parent=g26229.t3;
OX101756.1_Tachina_lurida_genome_assembly,_chromosome:_5	AUGUSTUS	gene	7944616	7945701	.	-	.	ID=g26230;
OX101756.1_Tachina_lurida_genome_assembly,_chromosome:_5	AUGUSTUS	mRNA	7944616	7945701	1	-	.	ID=g26230.t1;Parent=g26230;
OX101756.1_Tachina_lurida_genome_assembly,_chromosome:_5	AUGUSTUS	stop_codon	7944616	7944618	.	-	0	ID=g26230.t1.stop1;Parent=g26230.t1;
OX101756.1_Tachina_lurida_genome_assembly,_chromosome:_5	AUGUSTUS	CDS	7944616	7945701	1	-	0	ID=g26230.t1.CDS1;Parent=g26230.t1;
OX101756.1_Tachina_lurida_genome_assembly,_chromosome:_5	AUGUSTUS	exon	7944616	7945701	.	-	.	ID=g26230.t1.exon1;Parent=g26230.t1;
OX101756.1_Tachina_lurida_genome_assembly,_chromosome:_5	AUGUSTUS	start_codon	7945699	7945701	.	-	0	ID=g26230.t1.start1;Parent=g26230.t1;
OX101756.1_Tachina_lurida_genome_assembly,_chromosome:_5	AUGUSTUS	gene	7946421	7947766	.	-	.	ID=g26231;
OX101756.1_Tachina_lurida_genome_assembly,_chromosome:_5	AUGUSTUS	mRNA	7946421	7947766	1	-	.	ID=g26231.t1;Parent=g26231;
OX101756.1_Tachina_lurida_genome_assembly,_chromosome:_5	AUGUSTUS	stop_codon	7946421	7946423	.	-	0	ID=g26231.t1.stop1;Parent=g26231.t1;
OX101756.1_Tachina_lurida_genome_assembly,_chromosome:_5	AUGUSTUS	CDS	7946421	7947555	1	-	1	ID=g26231.t1.CDS1;Parent=g26231.t1;
OX101756.1_Tachina_lurida_genome_assembly,_chromosome:_5	AUGUSTUS	exon	7946421	7947555	.	-	.	ID=g26231.t1.exon1;Parent=g26231.t1;
OX101756.1_Tachina_lurida_genome_assembly,_chromosome:_5	AUGUSTUS	intron	7947556	7947614	1	-	.	ID=g26231.t1.intron1;Parent=g26231.t1;
OX101756.1_Tachina_lurida_genome_assembly,_chromosome:_5	AUGUSTUS	CDS	7947615	7947766	1	-	0	ID=g26231.t1.CDS2;Parent=g26231.t1;
OX101756.1_Tachina_lurida_genome_assembly,_chromosome:_5	AUGUSTUS	exon	7947615	7947766	.	-	.	ID=g26231.t1.exon2;Parent=g26231.t1;
OX101756.1_Tachina_lurida_genome_assembly,_chromosome:_5	AUGUSTUS	start_codon	7947764	7947766	.	-	0	ID=g26231.t1.start1;Parent=g26231.t1;
OX101756.1_Tachina_lurida_genome_assembly,_chromosome:_5	AUGUSTUS	gene	7950290	7954115	.	-	.	ID=g26232;
OX101756.1_Tachina_lurida_genome_assembly,_chromosome:_5	AUGUSTUS	mRNA	7950290	7954115	1	-	.	ID=g26232.t1;Parent=g26232;
OX101756.1_Tachina_lurida_genome_assembly,_chromosome:_5	AUGUSTUS	stop_codon	7950290	7950292	.	-	0	ID=g26232.t1.stop1;Parent=g26232.t1;
OX101756.1_Tachina_lurida_genome_assembly,_chromosome:_5	AUGUSTUS	CDS	7950290	7950448	1	-	0	ID=g26232.t1.CDS1;Parent=g26232.t1;
OX101756.1_Tachina_lurida_genome_assembly,_chromosome:_5	AUGUSTUS	exon	7950290	7950448	.	-	.	ID=g26232.t1.exon1;Parent=g26232.t1;
OX101756.1_Tachina_lurida_genome_assembly,_chromosome:_5	AUGUSTUS	intron	7950449	7953059	1	-	.	ID=g26232.t1.intron1;Parent=g26232.t1;
OX101756.1_Tachina_lurida_genome_assembly,_chromosome:_5	AUGUSTUS	CDS	7953060	7954115	1	-	0	ID=g26232.t1.CDS2;Parent=g26232.t1;
OX101756.1_Tachina_lurida_genome_assembly,_chromosome:_5	AUGUSTUS	exon	7953060	7954115	.	-	.	ID=g26232.t1.exon2;Parent=g26232.t1;
OX101756.1_Tachina_lurida_genome_assembly,_chromosome:_5	AUGUSTUS	start_codon	7954113	7954115	.	-	0	ID=g26232.t1.start1;Parent=g26232.t1;
OX101756.1_Tachina_lurida_genome_assembly,_chromosome:_5	AUGUSTUS	gene	7957298	7958551	.	+	.	ID=g26233;
OX101756.1_Tachina_lurida_genome_assembly,_chromosome:_5	AUGUSTUS	mRNA	7957298	7958551	0.98	+	.	ID=g26233.t1;Parent=g26233;
OX101756.1_Tachina_lurida_genome_assembly,_chromosome:_5	AUGUSTUS	start_codon	7957298	7957300	.	+	0	ID=g26233.t1.start1;Parent=g26233.t1;
OX101756.1_Tachina_lurida_genome_assembly,_chromosome:_5	AUGUSTUS	CDS	7957298	7958329	0.98	+	0	ID=g26233.t1.CDS1;Parent=g26233.t1;
OX101756.1_Tachina_lurida_genome_assembly,_chromosome:_5	AUGUSTUS	exon	7957298	7958329	.	+	.	ID=g26233.t1.exon1;Parent=g26233.t1;
OX101756.1_Tachina_lurida_genome_assembly,_chromosome:_5	AUGUSTUS	intron	7958330	7958398	1	+	.	ID=g26233.t1.intron1;Parent=g26233.t1;
OX101756.1_Tachina_lurida_genome_assembly,_chromosome:_5	AUGUSTUS	CDS	7958399	7958551	1	+	0	ID=g26233.t1.CDS2;Parent=g26233.t1;
OX101756.1_Tachina_lurida_genome_assembly,_chromosome:_5	AUGUSTUS	exon	7958399	7958551	.	+	.	ID=g26233.t1.exon2;Parent=g26233.t1;
OX101756.1_Tachina_lurida_genome_assembly,_chromosome:_5	AUGUSTUS	stop_codon	7958549	7958551	.	+	0	ID=g26233.t1.stop1;Parent=g26233.t1;
OX101756.1_Tachina_lurida_genome_assembly,_chromosome:_5	AUGUSTUS	gene	7960481	7961772	.	+	.	ID=g26234;
OX101756.1_Tachina_lurida_genome_assembly,_chromosome:_5	AUGUSTUS	mRNA	7960481	7961772	1	+	.	ID=g26234.t1;Parent=g26234;
OX101756.1_Tachina_lurida_genome_assembly,_chromosome:_5	AUGUSTUS	start_codon	7960481	7960483	.	+	0	ID=g26234.t1.start1;Parent=g26234.t1;
OX101756.1_Tachina_lurida_genome_assembly,_chromosome:_5	AUGUSTUS	CDS	7960481	7960887	1	+	0	ID=g26234.t1.CDS1;Parent=g26234.t1;
OX101756.1_Tachina_lurida_genome_assembly,_chromosome:_5	AUGUSTUS	exon	7960481	7960887	.	+	.	ID=g26234.t1.exon1;Parent=g26234.t1;
OX101756.1_Tachina_lurida_genome_assembly,_chromosome:_5	AUGUSTUS	intron	7960888	7961088	1	+	.	ID=g26234.t1.intron1;Parent=g26234.t1;
OX101756.1_Tachina_lurida_genome_assembly,_chromosome:_5	AUGUSTUS	CDS	7961089	7961539	1	+	1	ID=g26234.t1.CDS2;Parent=g26234.t1;
OX101756.1_Tachina_lurida_genome_assembly,_chromosome:_5	AUGUSTUS	exon	7961089	7961539	.	+	.	ID=g26234.t1.exon2;Parent=g26234.t1;
OX101756.1_Tachina_lurida_genome_assembly,_chromosome:_5	AUGUSTUS	intron	7961540	7961610	1	+	.	ID=g26234.t1.intron2;Parent=g26234.t1;
OX101756.1_Tachina_lurida_genome_assembly,_chromosome:_5	AUGUSTUS	CDS	7961611	7961772	1	+	0	ID=g26234.t1.CDS3;Parent=g26234.t1;
OX101756.1_Tachina_lurida_genome_assembly,_chromosome:_5	AUGUSTUS	exon	7961611	7961772	.	+	.	ID=g26234.t1.exon3;Parent=g26234.t1;
OX101756.1_Tachina_lurida_genome_assembly,_chromosome:_5	AUGUSTUS	stop_codon	7961770	7961772	.	+	0	ID=g26234.t1.stop1;Parent=g26234.t1;
OX101756.1_Tachina_lurida_genome_assembly,_chromosome:_5	AUGUSTUS	mRNA	7960481	7961772	0.69	+	.	ID=g26234.t2;Parent=g26234;
OX101756.1_Tachina_lurida_genome_assembly,_chromosome:_5	AUGUSTUS	start_codon	7960481	7960483	.	+	0	ID=g26234.t2.start1;Parent=g26234.t2;
OX101756.1_Tachina_lurida_genome_assembly,_chromosome:_5	AUGUSTUS	CDS	7960481	7960887	0.98	+	0	ID=g26234.t2.CDS1;Parent=g26234.t2;
OX101756.1_Tachina_lurida_genome_assembly,_chromosome:_5	AUGUSTUS	exon	7960481	7960887	.	+	.	ID=g26234.t2.exon1;Parent=g26234.t2;
OX101756.1_Tachina_lurida_genome_assembly,_chromosome:_5	AUGUSTUS	intron	7960888	7961088	1	+	.	ID=g26234.t2.intron1;Parent=g26234.t2;
OX101756.1_Tachina_lurida_genome_assembly,_chromosome:_5	AUGUSTUS	CDS	7961089	7961231	0.69	+	1	ID=g26234.t2.CDS2;Parent=g26234.t2;
OX101756.1_Tachina_lurida_genome_assembly,_chromosome:_5	AUGUSTUS	exon	7961089	7961231	.	+	.	ID=g26234.t2.exon2;Parent=g26234.t2;
OX101756.1_Tachina_lurida_genome_assembly,_chromosome:_5	AUGUSTUS	intron	7961232	7961297	0.69	+	.	ID=g26234.t2.intron2;Parent=g26234.t2;
OX101756.1_Tachina_lurida_genome_assembly,_chromosome:_5	AUGUSTUS	CDS	7961298	7961539	0.69	+	2	ID=g26234.t2.CDS3;Parent=g26234.t2;
OX101756.1_Tachina_lurida_genome_assembly,_chromosome:_5	AUGUSTUS	exon	7961298	7961539	.	+	.	ID=g26234.t2.exon3;Parent=g26234.t2;
OX101756.1_Tachina_lurida_genome_assembly,_chromosome:_5	AUGUSTUS	intron	7961540	7961610	1	+	.	ID=g26234.t2.intron3;Parent=g26234.t2;
OX101756.1_Tachina_lurida_genome_assembly,_chromosome:_5	AUGUSTUS	CDS	7961611	7961772	1	+	0	ID=g26234.t2.CDS4;Parent=g26234.t2;
OX101756.1_Tachina_lurida_genome_assembly,_chromosome:_5	AUGUSTUS	exon	7961611	7961772	.	+	.	ID=g26234.t2.exon4;Parent=g26234.t2;
OX101756.1_Tachina_lurida_genome_assembly,_chromosome:_5	AUGUSTUS	stop_codon	7961770	7961772	.	+	0	ID=g26234.t2.stop1;Parent=g26234.t2;
OX101756.1_Tachina_lurida_genome_assembly,_chromosome:_5	GeneMark.hmm3	mRNA	7960481	7961772	.	+	.	ID=g26234.t3;Parent=g26234;
OX101756.1_Tachina_lurida_genome_assembly,_chromosome:_5	GeneMark.hmm3	start_codon	7960481	7960483	.	+	0	ID=g26234.t3.start1;Parent=g26234.t3;
OX101756.1_Tachina_lurida_genome_assembly,_chromosome:_5	GeneMark.hmm3	CDS	7960481	7961539	.	+	0	ID=g26234.t3.CDS1;Parent=g26234.t3;
OX101756.1_Tachina_lurida_genome_assembly,_chromosome:_5	GeneMark.hmm3	exon	7960481	7961539	0	+	.	ID=g26234.t3.exon1;Parent=g26234.t3;
OX101756.1_Tachina_lurida_genome_assembly,_chromosome:_5	GeneMark.hmm3	intron	7961540	7961610	.	+	0	ID=g26234.t3.intron1;Parent=g26234.t3;
OX101756.1_Tachina_lurida_genome_assembly,_chromosome:_5	GeneMark.hmm3	CDS	7961611	7961772	.	+	0	ID=g26234.t3.CDS2;Parent=g26234.t3;
OX101756.1_Tachina_lurida_genome_assembly,_chromosome:_5	GeneMark.hmm3	exon	7961611	7961772	0	+	.	ID=g26234.t3.exon2;Parent=g26234.t3;
OX101756.1_Tachina_lurida_genome_assembly,_chromosome:_5	GeneMark.hmm3	stop_codon	7961770	7961772	.	+	0	ID=g26234.t3.stop1;Parent=g26234.t3;
OX101756.1_Tachina_lurida_genome_assembly,_chromosome:_5	AUGUSTUS	gene	7964868	7965391	.	+	.	ID=g26235;
OX101756.1_Tachina_lurida_genome_assembly,_chromosome:_5	AUGUSTUS	mRNA	7964868	7965391	1	+	.	ID=g26235.t1;Parent=g26235;
OX101756.1_Tachina_lurida_genome_assembly,_chromosome:_5	AUGUSTUS	start_codon	7964868	7964870	.	+	0	ID=g26235.t1.start1;Parent=g26235.t1;
OX101756.1_Tachina_lurida_genome_assembly,_chromosome:_5	AUGUSTUS	CDS	7964868	7965182	1	+	0	ID=g26235.t1.CDS1;Parent=g26235.t1;
OX101756.1_Tachina_lurida_genome_assembly,_chromosome:_5	AUGUSTUS	exon	7964868	7965182	.	+	.	ID=g26235.t1.exon1;Parent=g26235.t1;
OX101756.1_Tachina_lurida_genome_assembly,_chromosome:_5	AUGUSTUS	intron	7965183	7965235	1	+	.	ID=g26235.t1.intron1;Parent=g26235.t1;
OX101756.1_Tachina_lurida_genome_assembly,_chromosome:_5	AUGUSTUS	CDS	7965236	7965391	1	+	0	ID=g26235.t1.CDS2;Parent=g26235.t1;
OX101756.1_Tachina_lurida_genome_assembly,_chromosome:_5	AUGUSTUS	exon	7965236	7965391	.	+	.	ID=g26235.t1.exon2;Parent=g26235.t1;
OX101756.1_Tachina_lurida_genome_assembly,_chromosome:_5	AUGUSTUS	stop_codon	7965389	7965391	.	+	0	ID=g26235.t1.stop1;Parent=g26235.t1;
OX101756.1_Tachina_lurida_genome_assembly,_chromosome:_5	AUGUSTUS	gene	7965596	7966342	.	-	.	ID=g26236;
OX101756.1_Tachina_lurida_genome_assembly,_chromosome:_5	AUGUSTUS	mRNA	7965596	7966342	1	-	.	ID=g26236.t1;Parent=g26236;
OX101756.1_Tachina_lurida_genome_assembly,_chromosome:_5	AUGUSTUS	stop_codon	7965596	7965598	.	-	0	ID=g26236.t1.stop1;Parent=g26236.t1;
OX101756.1_Tachina_lurida_genome_assembly,_chromosome:_5	AUGUSTUS	CDS	7965596	7966342	1	-	0	ID=g26236.t1.CDS1;Parent=g26236.t1;
OX101756.1_Tachina_lurida_genome_assembly,_chromosome:_5	AUGUSTUS	exon	7965596	7966342	.	-	.	ID=g26236.t1.exon1;Parent=g26236.t1;
OX101756.1_Tachina_lurida_genome_assembly,_chromosome:_5	AUGUSTUS	start_codon	7966340	7966342	.	-	0	ID=g26236.t1.start1;Parent=g26236.t1;
OX101756.1_Tachina_lurida_genome_assembly,_chromosome:_5	AUGUSTUS	gene	7970906	7971673	.	-	.	ID=g26237;
OX101756.1_Tachina_lurida_genome_assembly,_chromosome:_5	AUGUSTUS	mRNA	7970906	7971673	1	-	.	ID=g26237.t1;Parent=g26237;
OX101756.1_Tachina_lurida_genome_assembly,_chromosome:_5	AUGUSTUS	stop_codon	7970906	7970908	.	-	0	ID=g26237.t1.stop1;Parent=g26237.t1;
OX101756.1_Tachina_lurida_genome_assembly,_chromosome:_5	AUGUSTUS	CDS	7970906	7971673	1	-	0	ID=g26237.t1.CDS1;Parent=g26237.t1;
OX101756.1_Tachina_lurida_genome_assembly,_chromosome:_5	AUGUSTUS	exon	7970906	7971673	.	-	.	ID=g26237.t1.exon1;Parent=g26237.t1;
OX101756.1_Tachina_lurida_genome_assembly,_chromosome:_5	AUGUSTUS	start_codon	7971671	7971673	.	-	0	ID=g26237.t1.start1;Parent=g26237.t1;
OX101756.1_Tachina_lurida_genome_assembly,_chromosome:_5	AUGUSTUS	gene	7978652	7979419	.	-	.	ID=g26238;
OX101756.1_Tachina_lurida_genome_assembly,_chromosome:_5	AUGUSTUS	mRNA	7978652	7979419	1	-	.	ID=g26238.t1;Parent=g26238;
OX101756.1_Tachina_lurida_genome_assembly,_chromosome:_5	AUGUSTUS	stop_codon	7978652	7978654	.	-	0	ID=g26238.t1.stop1;Parent=g26238.t1;
OX101756.1_Tachina_lurida_genome_assembly,_chromosome:_5	AUGUSTUS	CDS	7978652	7979419	1	-	0	ID=g26238.t1.CDS1;Parent=g26238.t1;
OX101756.1_Tachina_lurida_genome_assembly,_chromosome:_5	AUGUSTUS	exon	7978652	7979419	.	-	.	ID=g26238.t1.exon1;Parent=g26238.t1;
OX101756.1_Tachina_lurida_genome_assembly,_chromosome:_5	AUGUSTUS	start_codon	7979417	7979419	.	-	0	ID=g26238.t1.start1;Parent=g26238.t1;
OX101756.1_Tachina_lurida_genome_assembly,_chromosome:_5	AUGUSTUS	gene	7990409	7991176	.	-	.	ID=g26239;
OX101756.1_Tachina_lurida_genome_assembly,_chromosome:_5	AUGUSTUS	mRNA	7990409	7991176	1	-	.	ID=g26239.t1;Parent=g26239;
OX101756.1_Tachina_lurida_genome_assembly,_chromosome:_5	AUGUSTUS	stop_codon	7990409	7990411	.	-	0	ID=g26239.t1.stop1;Parent=g26239.t1;
OX101756.1_Tachina_lurida_genome_assembly,_chromosome:_5	AUGUSTUS	CDS	7990409	7991176	1	-	0	ID=g26239.t1.CDS1;Parent=g26239.t1;
OX101756.1_Tachina_lurida_genome_assembly,_chromosome:_5	AUGUSTUS	exon	7990409	7991176	.	-	.	ID=g26239.t1.exon1;Parent=g26239.t1;
OX101756.1_Tachina_lurida_genome_assembly,_chromosome:_5	AUGUSTUS	start_codon	7991174	7991176	.	-	0	ID=g26239.t1.start1;Parent=g26239.t1;
OX101756.1_Tachina_lurida_genome_assembly,_chromosome:_5	AUGUSTUS	gene	7996917	7997687	.	+	.	ID=g26240;
OX101756.1_Tachina_lurida_genome_assembly,_chromosome:_5	AUGUSTUS	mRNA	7996917	7997687	1	+	.	ID=g26240.t1;Parent=g26240;
OX101756.1_Tachina_lurida_genome_assembly,_chromosome:_5	AUGUSTUS	start_codon	7996917	7996919	.	+	0	ID=g26240.t1.start1;Parent=g26240.t1;
OX101756.1_Tachina_lurida_genome_assembly,_chromosome:_5	AUGUSTUS	CDS	7996917	7997687	1	+	0	ID=g26240.t1.CDS1;Parent=g26240.t1;
OX101756.1_Tachina_lurida_genome_assembly,_chromosome:_5	AUGUSTUS	exon	7996917	7997687	.	+	.	ID=g26240.t1.exon1;Parent=g26240.t1;
OX101756.1_Tachina_lurida_genome_assembly,_chromosome:_5	AUGUSTUS	stop_codon	7997685	7997687	.	+	0	ID=g26240.t1.stop1;Parent=g26240.t1;
OX101756.1_Tachina_lurida_genome_assembly,_chromosome:_5	AUGUSTUS	mRNA	7996917	7997575	0.84	+	.	ID=g26240.t2;Parent=g26240;
OX101756.1_Tachina_lurida_genome_assembly,_chromosome:_5	AUGUSTUS	start_codon	7996917	7996919	.	+	0	ID=g26240.t2.start1;Parent=g26240.t2;
OX101756.1_Tachina_lurida_genome_assembly,_chromosome:_5	AUGUSTUS	CDS	7996917	7997432	0.84	+	0	ID=g26240.t2.CDS1;Parent=g26240.t2;
OX101756.1_Tachina_lurida_genome_assembly,_chromosome:_5	AUGUSTUS	exon	7996917	7997432	.	+	.	ID=g26240.t2.exon1;Parent=g26240.t2;
OX101756.1_Tachina_lurida_genome_assembly,_chromosome:_5	AUGUSTUS	intron	7997433	7997500	0.84	+	.	ID=g26240.t2.intron1;Parent=g26240.t2;
OX101756.1_Tachina_lurida_genome_assembly,_chromosome:_5	AUGUSTUS	CDS	7997501	7997575	0.94	+	0	ID=g26240.t2.CDS2;Parent=g26240.t2;
OX101756.1_Tachina_lurida_genome_assembly,_chromosome:_5	AUGUSTUS	exon	7997501	7997575	.	+	.	ID=g26240.t2.exon2;Parent=g26240.t2;
OX101756.1_Tachina_lurida_genome_assembly,_chromosome:_5	AUGUSTUS	stop_codon	7997573	7997575	.	+	0	ID=g26240.t2.stop1;Parent=g26240.t2;
OX101756.1_Tachina_lurida_genome_assembly,_chromosome:_5	AUGUSTUS	gene	8001646	8003912	.	-	.	ID=g26241;
OX101756.1_Tachina_lurida_genome_assembly,_chromosome:_5	AUGUSTUS	mRNA	8001646	8003912	1	-	.	ID=g26241.t1;Parent=g26241;
OX101756.1_Tachina_lurida_genome_assembly,_chromosome:_5	AUGUSTUS	stop_codon	8001646	8001648	.	-	0	ID=g26241.t1.stop1;Parent=g26241.t1;
OX101756.1_Tachina_lurida_genome_assembly,_chromosome:_5	AUGUSTUS	CDS	8001646	8001696	1	-	0	ID=g26241.t1.CDS1;Parent=g26241.t1;
OX101756.1_Tachina_lurida_genome_assembly,_chromosome:_5	AUGUSTUS	exon	8001646	8001696	.	-	.	ID=g26241.t1.exon1;Parent=g26241.t1;
OX101756.1_Tachina_lurida_genome_assembly,_chromosome:_5	AUGUSTUS	intron	8001697	8001999	1	-	.	ID=g26241.t1.intron1;Parent=g26241.t1;
OX101756.1_Tachina_lurida_genome_assembly,_chromosome:_5	AUGUSTUS	CDS	8002000	8002152	1	-	0	ID=g26241.t1.CDS2;Parent=g26241.t1;
OX101756.1_Tachina_lurida_genome_assembly,_chromosome:_5	AUGUSTUS	exon	8002000	8002152	.	-	.	ID=g26241.t1.exon2;Parent=g26241.t1;
OX101756.1_Tachina_lurida_genome_assembly,_chromosome:_5	AUGUSTUS	intron	8002153	8002228	1	-	.	ID=g26241.t1.intron2;Parent=g26241.t1;
OX101756.1_Tachina_lurida_genome_assembly,_chromosome:_5	AUGUSTUS	CDS	8002229	8002327	1	-	0	ID=g26241.t1.CDS3;Parent=g26241.t1;
OX101756.1_Tachina_lurida_genome_assembly,_chromosome:_5	AUGUSTUS	exon	8002229	8002327	.	-	.	ID=g26241.t1.exon3;Parent=g26241.t1;
OX101756.1_Tachina_lurida_genome_assembly,_chromosome:_5	AUGUSTUS	intron	8002328	8002922	1	-	.	ID=g26241.t1.intron3;Parent=g26241.t1;
OX101756.1_Tachina_lurida_genome_assembly,_chromosome:_5	AUGUSTUS	CDS	8002923	8003295	1	-	1	ID=g26241.t1.CDS4;Parent=g26241.t1;
OX101756.1_Tachina_lurida_genome_assembly,_chromosome:_5	AUGUSTUS	exon	8002923	8003295	.	-	.	ID=g26241.t1.exon4;Parent=g26241.t1;
OX101756.1_Tachina_lurida_genome_assembly,_chromosome:_5	AUGUSTUS	intron	8003296	8003373	1	-	.	ID=g26241.t1.intron4;Parent=g26241.t1;
OX101756.1_Tachina_lurida_genome_assembly,_chromosome:_5	AUGUSTUS	CDS	8003374	8003912	1	-	0	ID=g26241.t1.CDS5;Parent=g26241.t1;
OX101756.1_Tachina_lurida_genome_assembly,_chromosome:_5	AUGUSTUS	exon	8003374	8003912	.	-	.	ID=g26241.t1.exon5;Parent=g26241.t1;
OX101756.1_Tachina_lurida_genome_assembly,_chromosome:_5	AUGUSTUS	start_codon	8003910	8003912	.	-	0	ID=g26241.t1.start1;Parent=g26241.t1;
OX101756.1_Tachina_lurida_genome_assembly,_chromosome:_5	AUGUSTUS	gene	8016797	8017564	.	-	.	ID=g26242;
OX101756.1_Tachina_lurida_genome_assembly,_chromosome:_5	AUGUSTUS	mRNA	8016797	8017564	1	-	.	ID=g26242.t1;Parent=g26242;
OX101756.1_Tachina_lurida_genome_assembly,_chromosome:_5	AUGUSTUS	stop_codon	8016797	8016799	.	-	0	ID=g26242.t1.stop1;Parent=g26242.t1;
OX101756.1_Tachina_lurida_genome_assembly,_chromosome:_5	AUGUSTUS	CDS	8016797	8017564	1	-	0	ID=g26242.t1.CDS1;Parent=g26242.t1;
OX101756.1_Tachina_lurida_genome_assembly,_chromosome:_5	AUGUSTUS	exon	8016797	8017564	.	-	.	ID=g26242.t1.exon1;Parent=g26242.t1;
OX101756.1_Tachina_lurida_genome_assembly,_chromosome:_5	AUGUSTUS	start_codon	8017562	8017564	.	-	0	ID=g26242.t1.start1;Parent=g26242.t1;
OX101756.1_Tachina_lurida_genome_assembly,_chromosome:_5	AUGUSTUS	gene	8022761	8023522	.	-	.	ID=g26243;
OX101756.1_Tachina_lurida_genome_assembly,_chromosome:_5	AUGUSTUS	mRNA	8022761	8023522	1	-	.	ID=g26243.t1;Parent=g26243;
OX101756.1_Tachina_lurida_genome_assembly,_chromosome:_5	AUGUSTUS	stop_codon	8022761	8022763	.	-	0	ID=g26243.t1.stop1;Parent=g26243.t1;
OX101756.1_Tachina_lurida_genome_assembly,_chromosome:_5	AUGUSTUS	CDS	8022761	8023522	1	-	0	ID=g26243.t1.CDS1;Parent=g26243.t1;
OX101756.1_Tachina_lurida_genome_assembly,_chromosome:_5	AUGUSTUS	exon	8022761	8023522	.	-	.	ID=g26243.t1.exon1;Parent=g26243.t1;
OX101756.1_Tachina_lurida_genome_assembly,_chromosome:_5	AUGUSTUS	start_codon	8023520	8023522	.	-	0	ID=g26243.t1.start1;Parent=g26243.t1;
OX101756.1_Tachina_lurida_genome_assembly,_chromosome:_5	AUGUSTUS	gene	8024212	8025870	.	-	.	ID=g26244;
OX101756.1_Tachina_lurida_genome_assembly,_chromosome:_5	AUGUSTUS	mRNA	8024212	8025870	0.99	-	.	ID=g26244.t1;Parent=g26244;
OX101756.1_Tachina_lurida_genome_assembly,_chromosome:_5	AUGUSTUS	stop_codon	8024212	8024214	.	-	0	ID=g26244.t1.stop1;Parent=g26244.t1;
OX101756.1_Tachina_lurida_genome_assembly,_chromosome:_5	AUGUSTUS	CDS	8024212	8025870	0.99	-	0	ID=g26244.t1.CDS1;Parent=g26244.t1;
OX101756.1_Tachina_lurida_genome_assembly,_chromosome:_5	AUGUSTUS	exon	8024212	8025870	.	-	.	ID=g26244.t1.exon1;Parent=g26244.t1;
OX101756.1_Tachina_lurida_genome_assembly,_chromosome:_5	AUGUSTUS	start_codon	8025868	8025870	.	-	0	ID=g26244.t1.start1;Parent=g26244.t1;
OX101756.1_Tachina_lurida_genome_assembly,_chromosome:_5	AUGUSTUS	gene	8028804	8029573	.	-	.	ID=g26245;
OX101756.1_Tachina_lurida_genome_assembly,_chromosome:_5	AUGUSTUS	mRNA	8028804	8029573	0.9	-	.	ID=g26245.t1;Parent=g26245;
OX101756.1_Tachina_lurida_genome_assembly,_chromosome:_5	AUGUSTUS	stop_codon	8028804	8028806	.	-	0	ID=g26245.t1.stop1;Parent=g26245.t1;
OX101756.1_Tachina_lurida_genome_assembly,_chromosome:_5	AUGUSTUS	CDS	8028804	8028959	0.9	-	0	ID=g26245.t1.CDS1;Parent=g26245.t1;
OX101756.1_Tachina_lurida_genome_assembly,_chromosome:_5	AUGUSTUS	exon	8028804	8028959	.	-	.	ID=g26245.t1.exon1;Parent=g26245.t1;
OX101756.1_Tachina_lurida_genome_assembly,_chromosome:_5	AUGUSTUS	intron	8028960	8029018	0.9	-	.	ID=g26245.t1.intron1;Parent=g26245.t1;
OX101756.1_Tachina_lurida_genome_assembly,_chromosome:_5	AUGUSTUS	CDS	8029019	8029573	1	-	0	ID=g26245.t1.CDS2;Parent=g26245.t1;
OX101756.1_Tachina_lurida_genome_assembly,_chromosome:_5	AUGUSTUS	exon	8029019	8029573	.	-	.	ID=g26245.t1.exon2;Parent=g26245.t1;
OX101756.1_Tachina_lurida_genome_assembly,_chromosome:_5	AUGUSTUS	start_codon	8029571	8029573	.	-	0	ID=g26245.t1.start1;Parent=g26245.t1;
OX101756.1_Tachina_lurida_genome_assembly,_chromosome:_5	AUGUSTUS	gene	8031337	8032104	.	-	.	ID=g26246;
OX101756.1_Tachina_lurida_genome_assembly,_chromosome:_5	AUGUSTUS	mRNA	8031337	8032104	1	-	.	ID=g26246.t1;Parent=g26246;
OX101756.1_Tachina_lurida_genome_assembly,_chromosome:_5	AUGUSTUS	stop_codon	8031337	8031339	.	-	0	ID=g26246.t1.stop1;Parent=g26246.t1;
OX101756.1_Tachina_lurida_genome_assembly,_chromosome:_5	AUGUSTUS	CDS	8031337	8032104	1	-	0	ID=g26246.t1.CDS1;Parent=g26246.t1;
OX101756.1_Tachina_lurida_genome_assembly,_chromosome:_5	AUGUSTUS	exon	8031337	8032104	.	-	.	ID=g26246.t1.exon1;Parent=g26246.t1;
OX101756.1_Tachina_lurida_genome_assembly,_chromosome:_5	AUGUSTUS	start_codon	8032102	8032104	.	-	0	ID=g26246.t1.start1;Parent=g26246.t1;
OX101756.1_Tachina_lurida_genome_assembly,_chromosome:_5	AUGUSTUS	gene	8036596	8037007	.	-	.	ID=g26247;
OX101756.1_Tachina_lurida_genome_assembly,_chromosome:_5	AUGUSTUS	mRNA	8036596	8037007	1	-	.	ID=g26247.t1;Parent=g26247;
OX101756.1_Tachina_lurida_genome_assembly,_chromosome:_5	AUGUSTUS	stop_codon	8036596	8036598	.	-	0	ID=g26247.t1.stop1;Parent=g26247.t1;
OX101756.1_Tachina_lurida_genome_assembly,_chromosome:_5	AUGUSTUS	CDS	8036596	8036704	1	-	1	ID=g26247.t1.CDS1;Parent=g26247.t1;
OX101756.1_Tachina_lurida_genome_assembly,_chromosome:_5	AUGUSTUS	exon	8036596	8036704	.	-	.	ID=g26247.t1.exon1;Parent=g26247.t1;
OX101756.1_Tachina_lurida_genome_assembly,_chromosome:_5	AUGUSTUS	intron	8036705	8036852	1	-	.	ID=g26247.t1.intron1;Parent=g26247.t1;
OX101756.1_Tachina_lurida_genome_assembly,_chromosome:_5	AUGUSTUS	CDS	8036853	8037007	1	-	0	ID=g26247.t1.CDS2;Parent=g26247.t1;
OX101756.1_Tachina_lurida_genome_assembly,_chromosome:_5	AUGUSTUS	exon	8036853	8037007	.	-	.	ID=g26247.t1.exon2;Parent=g26247.t1;
OX101756.1_Tachina_lurida_genome_assembly,_chromosome:_5	AUGUSTUS	start_codon	8037005	8037007	.	-	0	ID=g26247.t1.start1;Parent=g26247.t1;
OX101756.1_Tachina_lurida_genome_assembly,_chromosome:_5	AUGUSTUS	gene	8039437	8040020	.	-	.	ID=g26248;
OX101756.1_Tachina_lurida_genome_assembly,_chromosome:_5	AUGUSTUS	mRNA	8039437	8040020	1	-	.	ID=g26248.t1;Parent=g26248;
OX101756.1_Tachina_lurida_genome_assembly,_chromosome:_5	AUGUSTUS	stop_codon	8039437	8039439	.	-	0	ID=g26248.t1.stop1;Parent=g26248.t1;
OX101756.1_Tachina_lurida_genome_assembly,_chromosome:_5	AUGUSTUS	CDS	8039437	8039601	1	-	0	ID=g26248.t1.CDS1;Parent=g26248.t1;
OX101756.1_Tachina_lurida_genome_assembly,_chromosome:_5	AUGUSTUS	exon	8039437	8039601	.	-	.	ID=g26248.t1.exon1;Parent=g26248.t1;
OX101756.1_Tachina_lurida_genome_assembly,_chromosome:_5	AUGUSTUS	intron	8039602	8039660	1	-	.	ID=g26248.t1.intron1;Parent=g26248.t1;
OX101756.1_Tachina_lurida_genome_assembly,_chromosome:_5	AUGUSTUS	CDS	8039661	8039749	1	-	2	ID=g26248.t1.CDS2;Parent=g26248.t1;
OX101756.1_Tachina_lurida_genome_assembly,_chromosome:_5	AUGUSTUS	exon	8039661	8039749	.	-	.	ID=g26248.t1.exon2;Parent=g26248.t1;
OX101756.1_Tachina_lurida_genome_assembly,_chromosome:_5	AUGUSTUS	intron	8039750	8039971	1	-	.	ID=g26248.t1.intron2;Parent=g26248.t1;
OX101756.1_Tachina_lurida_genome_assembly,_chromosome:_5	AUGUSTUS	CDS	8039972	8040020	1	-	0	ID=g26248.t1.CDS3;Parent=g26248.t1;
OX101756.1_Tachina_lurida_genome_assembly,_chromosome:_5	AUGUSTUS	exon	8039972	8040020	.	-	.	ID=g26248.t1.exon3;Parent=g26248.t1;
OX101756.1_Tachina_lurida_genome_assembly,_chromosome:_5	AUGUSTUS	start_codon	8040018	8040020	.	-	0	ID=g26248.t1.start1;Parent=g26248.t1;
OX101756.1_Tachina_lurida_genome_assembly,_chromosome:_5	AUGUSTUS	gene	8043344	8045559	.	+	.	ID=g26249;
OX101756.1_Tachina_lurida_genome_assembly,_chromosome:_5	AUGUSTUS	mRNA	8043344	8045559	1	+	.	ID=g26249.t1;Parent=g26249;
OX101756.1_Tachina_lurida_genome_assembly,_chromosome:_5	AUGUSTUS	start_codon	8043344	8043346	.	+	0	ID=g26249.t1.start1;Parent=g26249.t1;
OX101756.1_Tachina_lurida_genome_assembly,_chromosome:_5	AUGUSTUS	CDS	8043344	8043358	1	+	0	ID=g26249.t1.CDS1;Parent=g26249.t1;
OX101756.1_Tachina_lurida_genome_assembly,_chromosome:_5	AUGUSTUS	exon	8043344	8043358	.	+	.	ID=g26249.t1.exon1;Parent=g26249.t1;
OX101756.1_Tachina_lurida_genome_assembly,_chromosome:_5	AUGUSTUS	intron	8043359	8043424	1	+	.	ID=g26249.t1.intron1;Parent=g26249.t1;
OX101756.1_Tachina_lurida_genome_assembly,_chromosome:_5	AUGUSTUS	CDS	8043425	8043709	1	+	0	ID=g26249.t1.CDS2;Parent=g26249.t1;
OX101756.1_Tachina_lurida_genome_assembly,_chromosome:_5	AUGUSTUS	exon	8043425	8043709	.	+	.	ID=g26249.t1.exon2;Parent=g26249.t1;
OX101756.1_Tachina_lurida_genome_assembly,_chromosome:_5	AUGUSTUS	intron	8043710	8044671	1	+	.	ID=g26249.t1.intron2;Parent=g26249.t1;
OX101756.1_Tachina_lurida_genome_assembly,_chromosome:_5	AUGUSTUS	CDS	8044672	8044830	1	+	0	ID=g26249.t1.CDS3;Parent=g26249.t1;
OX101756.1_Tachina_lurida_genome_assembly,_chromosome:_5	AUGUSTUS	exon	8044672	8044830	.	+	.	ID=g26249.t1.exon3;Parent=g26249.t1;
OX101756.1_Tachina_lurida_genome_assembly,_chromosome:_5	AUGUSTUS	intron	8044831	8044885	1	+	.	ID=g26249.t1.intron3;Parent=g26249.t1;
OX101756.1_Tachina_lurida_genome_assembly,_chromosome:_5	AUGUSTUS	CDS	8044886	8045185	1	+	0	ID=g26249.t1.CDS4;Parent=g26249.t1;
OX101756.1_Tachina_lurida_genome_assembly,_chromosome:_5	AUGUSTUS	exon	8044886	8045185	.	+	.	ID=g26249.t1.exon4;Parent=g26249.t1;
OX101756.1_Tachina_lurida_genome_assembly,_chromosome:_5	AUGUSTUS	intron	8045186	8045247	1	+	.	ID=g26249.t1.intron4;Parent=g26249.t1;
OX101756.1_Tachina_lurida_genome_assembly,_chromosome:_5	AUGUSTUS	CDS	8045248	8045559	1	+	0	ID=g26249.t1.CDS5;Parent=g26249.t1;
OX101756.1_Tachina_lurida_genome_assembly,_chromosome:_5	AUGUSTUS	exon	8045248	8045559	.	+	.	ID=g26249.t1.exon5;Parent=g26249.t1;
OX101756.1_Tachina_lurida_genome_assembly,_chromosome:_5	AUGUSTUS	stop_codon	8045557	8045559	.	+	0	ID=g26249.t1.stop1;Parent=g26249.t1;
OX101756.1_Tachina_lurida_genome_assembly,_chromosome:_5	AUGUSTUS	gene	8046977	8047424	.	+	.	ID=g26250;
OX101756.1_Tachina_lurida_genome_assembly,_chromosome:_5	AUGUSTUS	mRNA	8046977	8047424	1	+	.	ID=g26250.t1;Parent=g26250;
OX101756.1_Tachina_lurida_genome_assembly,_chromosome:_5	AUGUSTUS	start_codon	8046977	8046979	.	+	0	ID=g26250.t1.start1;Parent=g26250.t1;
OX101756.1_Tachina_lurida_genome_assembly,_chromosome:_5	AUGUSTUS	CDS	8046977	8047200	1	+	0	ID=g26250.t1.CDS1;Parent=g26250.t1;
OX101756.1_Tachina_lurida_genome_assembly,_chromosome:_5	AUGUSTUS	exon	8046977	8047200	.	+	.	ID=g26250.t1.exon1;Parent=g26250.t1;
OX101756.1_Tachina_lurida_genome_assembly,_chromosome:_5	AUGUSTUS	intron	8047201	8047273	1	+	.	ID=g26250.t1.intron1;Parent=g26250.t1;
OX101756.1_Tachina_lurida_genome_assembly,_chromosome:_5	AUGUSTUS	CDS	8047274	8047424	1	+	1	ID=g26250.t1.CDS2;Parent=g26250.t1;
OX101756.1_Tachina_lurida_genome_assembly,_chromosome:_5	AUGUSTUS	exon	8047274	8047424	.	+	.	ID=g26250.t1.exon2;Parent=g26250.t1;
OX101756.1_Tachina_lurida_genome_assembly,_chromosome:_5	AUGUSTUS	stop_codon	8047422	8047424	.	+	0	ID=g26250.t1.stop1;Parent=g26250.t1;
OX101756.1_Tachina_lurida_genome_assembly,_chromosome:_5	AUGUSTUS	gene	8048039	8048785	.	-	.	ID=g26251;
OX101756.1_Tachina_lurida_genome_assembly,_chromosome:_5	AUGUSTUS	mRNA	8048039	8048785	1	-	.	ID=g26251.t1;Parent=g26251;
OX101756.1_Tachina_lurida_genome_assembly,_chromosome:_5	AUGUSTUS	stop_codon	8048039	8048041	.	-	0	ID=g26251.t1.stop1;Parent=g26251.t1;
OX101756.1_Tachina_lurida_genome_assembly,_chromosome:_5	AUGUSTUS	CDS	8048039	8048351	1	-	1	ID=g26251.t1.CDS1;Parent=g26251.t1;
OX101756.1_Tachina_lurida_genome_assembly,_chromosome:_5	AUGUSTUS	exon	8048039	8048351	.	-	.	ID=g26251.t1.exon1;Parent=g26251.t1;
OX101756.1_Tachina_lurida_genome_assembly,_chromosome:_5	AUGUSTUS	intron	8048352	8048413	1	-	.	ID=g26251.t1.intron1;Parent=g26251.t1;
OX101756.1_Tachina_lurida_genome_assembly,_chromosome:_5	AUGUSTUS	CDS	8048414	8048622	1	-	0	ID=g26251.t1.CDS2;Parent=g26251.t1;
OX101756.1_Tachina_lurida_genome_assembly,_chromosome:_5	AUGUSTUS	exon	8048414	8048622	.	-	.	ID=g26251.t1.exon2;Parent=g26251.t1;
OX101756.1_Tachina_lurida_genome_assembly,_chromosome:_5	AUGUSTUS	intron	8048623	8048680	1	-	.	ID=g26251.t1.intron2;Parent=g26251.t1;
OX101756.1_Tachina_lurida_genome_assembly,_chromosome:_5	AUGUSTUS	CDS	8048681	8048785	1	-	0	ID=g26251.t1.CDS3;Parent=g26251.t1;
OX101756.1_Tachina_lurida_genome_assembly,_chromosome:_5	AUGUSTUS	exon	8048681	8048785	.	-	.	ID=g26251.t1.exon3;Parent=g26251.t1;
OX101756.1_Tachina_lurida_genome_assembly,_chromosome:_5	AUGUSTUS	start_codon	8048783	8048785	.	-	0	ID=g26251.t1.start1;Parent=g26251.t1;
OX101756.1_Tachina_lurida_genome_assembly,_chromosome:_5	AUGUSTUS	gene	8049509	8050579	.	+	.	ID=g26252;
OX101756.1_Tachina_lurida_genome_assembly,_chromosome:_5	AUGUSTUS	mRNA	8049509	8050579	1	+	.	ID=g26252.t1;Parent=g26252;
OX101756.1_Tachina_lurida_genome_assembly,_chromosome:_5	AUGUSTUS	start_codon	8049509	8049511	.	+	0	ID=g26252.t1.start1;Parent=g26252.t1;
OX101756.1_Tachina_lurida_genome_assembly,_chromosome:_5	AUGUSTUS	CDS	8049509	8050579	1	+	0	ID=g26252.t1.CDS1;Parent=g26252.t1;
OX101756.1_Tachina_lurida_genome_assembly,_chromosome:_5	AUGUSTUS	exon	8049509	8050579	.	+	.	ID=g26252.t1.exon1;Parent=g26252.t1;
OX101756.1_Tachina_lurida_genome_assembly,_chromosome:_5	AUGUSTUS	stop_codon	8050577	8050579	.	+	0	ID=g26252.t1.stop1;Parent=g26252.t1;
OX101756.1_Tachina_lurida_genome_assembly,_chromosome:_5	AUGUSTUS	gene	8051937	8053994	.	+	.	ID=g26253;
OX101756.1_Tachina_lurida_genome_assembly,_chromosome:_5	AUGUSTUS	mRNA	8051937	8053994	1	+	.	ID=g26253.t1;Parent=g26253;
OX101756.1_Tachina_lurida_genome_assembly,_chromosome:_5	AUGUSTUS	start_codon	8051937	8051939	.	+	0	ID=g26253.t1.start1;Parent=g26253.t1;
OX101756.1_Tachina_lurida_genome_assembly,_chromosome:_5	AUGUSTUS	CDS	8051937	8052069	1	+	0	ID=g26253.t1.CDS1;Parent=g26253.t1;
OX101756.1_Tachina_lurida_genome_assembly,_chromosome:_5	AUGUSTUS	exon	8051937	8052069	.	+	.	ID=g26253.t1.exon1;Parent=g26253.t1;
OX101756.1_Tachina_lurida_genome_assembly,_chromosome:_5	AUGUSTUS	intron	8052070	8052130	1	+	.	ID=g26253.t1.intron1;Parent=g26253.t1;
OX101756.1_Tachina_lurida_genome_assembly,_chromosome:_5	AUGUSTUS	CDS	8052131	8052272	1	+	2	ID=g26253.t1.CDS2;Parent=g26253.t1;
OX101756.1_Tachina_lurida_genome_assembly,_chromosome:_5	AUGUSTUS	exon	8052131	8052272	.	+	.	ID=g26253.t1.exon2;Parent=g26253.t1;
OX101756.1_Tachina_lurida_genome_assembly,_chromosome:_5	AUGUSTUS	intron	8052273	8052336	1	+	.	ID=g26253.t1.intron2;Parent=g26253.t1;
OX101756.1_Tachina_lurida_genome_assembly,_chromosome:_5	AUGUSTUS	CDS	8052337	8052767	1	+	1	ID=g26253.t1.CDS3;Parent=g26253.t1;
OX101756.1_Tachina_lurida_genome_assembly,_chromosome:_5	AUGUSTUS	exon	8052337	8052767	.	+	.	ID=g26253.t1.exon3;Parent=g26253.t1;
OX101756.1_Tachina_lurida_genome_assembly,_chromosome:_5	AUGUSTUS	intron	8052768	8053251	1	+	.	ID=g26253.t1.intron3;Parent=g26253.t1;
OX101756.1_Tachina_lurida_genome_assembly,_chromosome:_5	AUGUSTUS	CDS	8053252	8053994	1	+	2	ID=g26253.t1.CDS4;Parent=g26253.t1;
OX101756.1_Tachina_lurida_genome_assembly,_chromosome:_5	AUGUSTUS	exon	8053252	8053994	.	+	.	ID=g26253.t1.exon4;Parent=g26253.t1;
OX101756.1_Tachina_lurida_genome_assembly,_chromosome:_5	AUGUSTUS	stop_codon	8053992	8053994	.	+	0	ID=g26253.t1.stop1;Parent=g26253.t1;
OX101756.1_Tachina_lurida_genome_assembly,_chromosome:_5	AUGUSTUS	mRNA	8051937	8053994	0.78	+	.	ID=g26253.t2;Parent=g26253;
OX101756.1_Tachina_lurida_genome_assembly,_chromosome:_5	AUGUSTUS	start_codon	8051937	8051939	.	+	0	ID=g26253.t2.start1;Parent=g26253.t2;
OX101756.1_Tachina_lurida_genome_assembly,_chromosome:_5	AUGUSTUS	CDS	8051937	8052069	1	+	0	ID=g26253.t2.CDS1;Parent=g26253.t2;
OX101756.1_Tachina_lurida_genome_assembly,_chromosome:_5	AUGUSTUS	exon	8051937	8052069	.	+	.	ID=g26253.t2.exon1;Parent=g26253.t2;
OX101756.1_Tachina_lurida_genome_assembly,_chromosome:_5	AUGUSTUS	intron	8052070	8052130	1	+	.	ID=g26253.t2.intron1;Parent=g26253.t2;
OX101756.1_Tachina_lurida_genome_assembly,_chromosome:_5	AUGUSTUS	CDS	8052131	8052272	1	+	2	ID=g26253.t2.CDS2;Parent=g26253.t2;
OX101756.1_Tachina_lurida_genome_assembly,_chromosome:_5	AUGUSTUS	exon	8052131	8052272	.	+	.	ID=g26253.t2.exon2;Parent=g26253.t2;
OX101756.1_Tachina_lurida_genome_assembly,_chromosome:_5	AUGUSTUS	intron	8052273	8052336	1	+	.	ID=g26253.t2.intron2;Parent=g26253.t2;
OX101756.1_Tachina_lurida_genome_assembly,_chromosome:_5	AUGUSTUS	CDS	8052337	8052755	0.78	+	1	ID=g26253.t2.CDS3;Parent=g26253.t2;
OX101756.1_Tachina_lurida_genome_assembly,_chromosome:_5	AUGUSTUS	exon	8052337	8052755	.	+	.	ID=g26253.t2.exon3;Parent=g26253.t2;
OX101756.1_Tachina_lurida_genome_assembly,_chromosome:_5	AUGUSTUS	intron	8052756	8053251	0.78	+	.	ID=g26253.t2.intron3;Parent=g26253.t2;
OX101756.1_Tachina_lurida_genome_assembly,_chromosome:_5	AUGUSTUS	CDS	8053252	8053994	1	+	2	ID=g26253.t2.CDS4;Parent=g26253.t2;
OX101756.1_Tachina_lurida_genome_assembly,_chromosome:_5	AUGUSTUS	exon	8053252	8053994	.	+	.	ID=g26253.t2.exon4;Parent=g26253.t2;
OX101756.1_Tachina_lurida_genome_assembly,_chromosome:_5	AUGUSTUS	stop_codon	8053992	8053994	.	+	0	ID=g26253.t2.stop1;Parent=g26253.t2;
OX101756.1_Tachina_lurida_genome_assembly,_chromosome:_5	AUGUSTUS	gene	8062012	8073847	.	-	.	ID=g26254;
OX101756.1_Tachina_lurida_genome_assembly,_chromosome:_5	AUGUSTUS	mRNA	8062012	8073847	0.99	-	.	ID=g26254.t1;Parent=g26254;
OX101756.1_Tachina_lurida_genome_assembly,_chromosome:_5	AUGUSTUS	stop_codon	8062012	8062014	.	-	0	ID=g26254.t1.stop1;Parent=g26254.t1;
OX101756.1_Tachina_lurida_genome_assembly,_chromosome:_5	AUGUSTUS	CDS	8062012	8062067	0.99	-	2	ID=g26254.t1.CDS1;Parent=g26254.t1;
OX101756.1_Tachina_lurida_genome_assembly,_chromosome:_5	AUGUSTUS	exon	8062012	8062067	.	-	.	ID=g26254.t1.exon1;Parent=g26254.t1;
OX101756.1_Tachina_lurida_genome_assembly,_chromosome:_5	AUGUSTUS	intron	8062068	8062861	0.99	-	.	ID=g26254.t1.intron1;Parent=g26254.t1;
OX101756.1_Tachina_lurida_genome_assembly,_chromosome:_5	AUGUSTUS	CDS	8062862	8063050	1	-	2	ID=g26254.t1.CDS2;Parent=g26254.t1;
OX101756.1_Tachina_lurida_genome_assembly,_chromosome:_5	AUGUSTUS	exon	8062862	8063050	.	-	.	ID=g26254.t1.exon2;Parent=g26254.t1;
OX101756.1_Tachina_lurida_genome_assembly,_chromosome:_5	AUGUSTUS	intron	8063051	8063126	1	-	.	ID=g26254.t1.intron2;Parent=g26254.t1;
OX101756.1_Tachina_lurida_genome_assembly,_chromosome:_5	AUGUSTUS	CDS	8063127	8063911	1	-	1	ID=g26254.t1.CDS3;Parent=g26254.t1;
OX101756.1_Tachina_lurida_genome_assembly,_chromosome:_5	AUGUSTUS	exon	8063127	8063911	.	-	.	ID=g26254.t1.exon3;Parent=g26254.t1;
OX101756.1_Tachina_lurida_genome_assembly,_chromosome:_5	AUGUSTUS	intron	8063912	8065100	1	-	.	ID=g26254.t1.intron3;Parent=g26254.t1;
OX101756.1_Tachina_lurida_genome_assembly,_chromosome:_5	AUGUSTUS	CDS	8065101	8065267	1	-	0	ID=g26254.t1.CDS4;Parent=g26254.t1;
OX101756.1_Tachina_lurida_genome_assembly,_chromosome:_5	AUGUSTUS	exon	8065101	8065267	.	-	.	ID=g26254.t1.exon4;Parent=g26254.t1;
OX101756.1_Tachina_lurida_genome_assembly,_chromosome:_5	AUGUSTUS	intron	8065268	8065326	1	-	.	ID=g26254.t1.intron4;Parent=g26254.t1;
OX101756.1_Tachina_lurida_genome_assembly,_chromosome:_5	AUGUSTUS	CDS	8065327	8065724	1	-	2	ID=g26254.t1.CDS5;Parent=g26254.t1;
OX101756.1_Tachina_lurida_genome_assembly,_chromosome:_5	AUGUSTUS	exon	8065327	8065724	.	-	.	ID=g26254.t1.exon5;Parent=g26254.t1;
OX101756.1_Tachina_lurida_genome_assembly,_chromosome:_5	AUGUSTUS	intron	8065725	8065784	1	-	.	ID=g26254.t1.intron5;Parent=g26254.t1;
OX101756.1_Tachina_lurida_genome_assembly,_chromosome:_5	AUGUSTUS	CDS	8065785	8066398	1	-	1	ID=g26254.t1.CDS6;Parent=g26254.t1;
OX101756.1_Tachina_lurida_genome_assembly,_chromosome:_5	AUGUSTUS	exon	8065785	8066398	.	-	.	ID=g26254.t1.exon6;Parent=g26254.t1;
OX101756.1_Tachina_lurida_genome_assembly,_chromosome:_5	AUGUSTUS	intron	8066399	8066608	1	-	.	ID=g26254.t1.intron6;Parent=g26254.t1;
OX101756.1_Tachina_lurida_genome_assembly,_chromosome:_5	AUGUSTUS	CDS	8066609	8067096	1	-	0	ID=g26254.t1.CDS7;Parent=g26254.t1;
OX101756.1_Tachina_lurida_genome_assembly,_chromosome:_5	AUGUSTUS	exon	8066609	8067096	.	-	.	ID=g26254.t1.exon7;Parent=g26254.t1;
OX101756.1_Tachina_lurida_genome_assembly,_chromosome:_5	AUGUSTUS	intron	8067097	8067167	1	-	.	ID=g26254.t1.intron7;Parent=g26254.t1;
OX101756.1_Tachina_lurida_genome_assembly,_chromosome:_5	AUGUSTUS	CDS	8067168	8067932	1	-	0	ID=g26254.t1.CDS8;Parent=g26254.t1;
OX101756.1_Tachina_lurida_genome_assembly,_chromosome:_5	AUGUSTUS	exon	8067168	8067932	.	-	.	ID=g26254.t1.exon8;Parent=g26254.t1;
OX101756.1_Tachina_lurida_genome_assembly,_chromosome:_5	AUGUSTUS	intron	8067933	8070754	1	-	.	ID=g26254.t1.intron8;Parent=g26254.t1;
OX101756.1_Tachina_lurida_genome_assembly,_chromosome:_5	AUGUSTUS	CDS	8070755	8070844	1	-	0	ID=g26254.t1.CDS9;Parent=g26254.t1;
OX101756.1_Tachina_lurida_genome_assembly,_chromosome:_5	AUGUSTUS	exon	8070755	8070844	.	-	.	ID=g26254.t1.exon9;Parent=g26254.t1;
OX101756.1_Tachina_lurida_genome_assembly,_chromosome:_5	AUGUSTUS	intron	8070845	8070900	1	-	.	ID=g26254.t1.intron9;Parent=g26254.t1;
OX101756.1_Tachina_lurida_genome_assembly,_chromosome:_5	AUGUSTUS	CDS	8070901	8071242	1	-	0	ID=g26254.t1.CDS10;Parent=g26254.t1;
OX101756.1_Tachina_lurida_genome_assembly,_chromosome:_5	AUGUSTUS	exon	8070901	8071242	.	-	.	ID=g26254.t1.exon10;Parent=g26254.t1;
OX101756.1_Tachina_lurida_genome_assembly,_chromosome:_5	AUGUSTUS	intron	8071243	8071309	1	-	.	ID=g26254.t1.intron10;Parent=g26254.t1;
OX101756.1_Tachina_lurida_genome_assembly,_chromosome:_5	AUGUSTUS	CDS	8071310	8072026	1	-	0	ID=g26254.t1.CDS11;Parent=g26254.t1;
OX101756.1_Tachina_lurida_genome_assembly,_chromosome:_5	AUGUSTUS	exon	8071310	8072026	.	-	.	ID=g26254.t1.exon11;Parent=g26254.t1;
OX101756.1_Tachina_lurida_genome_assembly,_chromosome:_5	AUGUSTUS	intron	8072027	8072251	1	-	.	ID=g26254.t1.intron11;Parent=g26254.t1;
OX101756.1_Tachina_lurida_genome_assembly,_chromosome:_5	AUGUSTUS	CDS	8072252	8072406	1	-	2	ID=g26254.t1.CDS12;Parent=g26254.t1;
OX101756.1_Tachina_lurida_genome_assembly,_chromosome:_5	AUGUSTUS	exon	8072252	8072406	.	-	.	ID=g26254.t1.exon12;Parent=g26254.t1;
OX101756.1_Tachina_lurida_genome_assembly,_chromosome:_5	AUGUSTUS	intron	8072407	8073684	1	-	.	ID=g26254.t1.intron12;Parent=g26254.t1;
OX101756.1_Tachina_lurida_genome_assembly,_chromosome:_5	AUGUSTUS	CDS	8073685	8073847	1	-	0	ID=g26254.t1.CDS13;Parent=g26254.t1;
OX101756.1_Tachina_lurida_genome_assembly,_chromosome:_5	AUGUSTUS	exon	8073685	8073847	.	-	.	ID=g26254.t1.exon13;Parent=g26254.t1;
OX101756.1_Tachina_lurida_genome_assembly,_chromosome:_5	AUGUSTUS	start_codon	8073845	8073847	.	-	0	ID=g26254.t1.start1;Parent=g26254.t1;
OX101756.1_Tachina_lurida_genome_assembly,_chromosome:_5	AUGUSTUS	mRNA	8062012	8072296	1	-	.	ID=g26254.t2;Parent=g26254;
OX101756.1_Tachina_lurida_genome_assembly,_chromosome:_5	AUGUSTUS	stop_codon	8062012	8062014	.	-	0	ID=g26254.t2.stop1;Parent=g26254.t2;
OX101756.1_Tachina_lurida_genome_assembly,_chromosome:_5	AUGUSTUS	CDS	8062012	8062067	1	-	2	ID=g26254.t2.CDS1;Parent=g26254.t2;
OX101756.1_Tachina_lurida_genome_assembly,_chromosome:_5	AUGUSTUS	exon	8062012	8062067	.	-	.	ID=g26254.t2.exon1;Parent=g26254.t2;
OX101756.1_Tachina_lurida_genome_assembly,_chromosome:_5	AUGUSTUS	intron	8062068	8062861	1	-	.	ID=g26254.t2.intron1;Parent=g26254.t2;
OX101756.1_Tachina_lurida_genome_assembly,_chromosome:_5	AUGUSTUS	CDS	8062862	8063050	1	-	2	ID=g26254.t2.CDS2;Parent=g26254.t2;
OX101756.1_Tachina_lurida_genome_assembly,_chromosome:_5	AUGUSTUS	exon	8062862	8063050	.	-	.	ID=g26254.t2.exon2;Parent=g26254.t2;
OX101756.1_Tachina_lurida_genome_assembly,_chromosome:_5	AUGUSTUS	intron	8063051	8063126	1	-	.	ID=g26254.t2.intron2;Parent=g26254.t2;
OX101756.1_Tachina_lurida_genome_assembly,_chromosome:_5	AUGUSTUS	CDS	8063127	8063911	1	-	1	ID=g26254.t2.CDS3;Parent=g26254.t2;
OX101756.1_Tachina_lurida_genome_assembly,_chromosome:_5	AUGUSTUS	exon	8063127	8063911	.	-	.	ID=g26254.t2.exon3;Parent=g26254.t2;
OX101756.1_Tachina_lurida_genome_assembly,_chromosome:_5	AUGUSTUS	intron	8063912	8065100	1	-	.	ID=g26254.t2.intron3;Parent=g26254.t2;
OX101756.1_Tachina_lurida_genome_assembly,_chromosome:_5	AUGUSTUS	CDS	8065101	8065267	1	-	0	ID=g26254.t2.CDS4;Parent=g26254.t2;
OX101756.1_Tachina_lurida_genome_assembly,_chromosome:_5	AUGUSTUS	exon	8065101	8065267	.	-	.	ID=g26254.t2.exon4;Parent=g26254.t2;
OX101756.1_Tachina_lurida_genome_assembly,_chromosome:_5	AUGUSTUS	intron	8065268	8065326	1	-	.	ID=g26254.t2.intron4;Parent=g26254.t2;
OX101756.1_Tachina_lurida_genome_assembly,_chromosome:_5	AUGUSTUS	CDS	8065327	8065724	1	-	2	ID=g26254.t2.CDS5;Parent=g26254.t2;
OX101756.1_Tachina_lurida_genome_assembly,_chromosome:_5	AUGUSTUS	exon	8065327	8065724	.	-	.	ID=g26254.t2.exon5;Parent=g26254.t2;
OX101756.1_Tachina_lurida_genome_assembly,_chromosome:_5	AUGUSTUS	intron	8065725	8065784	1	-	.	ID=g26254.t2.intron5;Parent=g26254.t2;
OX101756.1_Tachina_lurida_genome_assembly,_chromosome:_5	AUGUSTUS	CDS	8065785	8066398	1	-	1	ID=g26254.t2.CDS6;Parent=g26254.t2;
OX101756.1_Tachina_lurida_genome_assembly,_chromosome:_5	AUGUSTUS	exon	8065785	8066398	.	-	.	ID=g26254.t2.exon6;Parent=g26254.t2;
OX101756.1_Tachina_lurida_genome_assembly,_chromosome:_5	AUGUSTUS	intron	8066399	8066608	1	-	.	ID=g26254.t2.intron6;Parent=g26254.t2;
OX101756.1_Tachina_lurida_genome_assembly,_chromosome:_5	AUGUSTUS	CDS	8066609	8067096	1	-	0	ID=g26254.t2.CDS7;Parent=g26254.t2;
OX101756.1_Tachina_lurida_genome_assembly,_chromosome:_5	AUGUSTUS	exon	8066609	8067096	.	-	.	ID=g26254.t2.exon7;Parent=g26254.t2;
OX101756.1_Tachina_lurida_genome_assembly,_chromosome:_5	AUGUSTUS	intron	8067097	8067167	1	-	.	ID=g26254.t2.intron7;Parent=g26254.t2;
OX101756.1_Tachina_lurida_genome_assembly,_chromosome:_5	AUGUSTUS	CDS	8067168	8067932	1	-	0	ID=g26254.t2.CDS8;Parent=g26254.t2;
OX101756.1_Tachina_lurida_genome_assembly,_chromosome:_5	AUGUSTUS	exon	8067168	8067932	.	-	.	ID=g26254.t2.exon8;Parent=g26254.t2;
OX101756.1_Tachina_lurida_genome_assembly,_chromosome:_5	AUGUSTUS	intron	8067933	8070754	1	-	.	ID=g26254.t2.intron8;Parent=g26254.t2;
OX101756.1_Tachina_lurida_genome_assembly,_chromosome:_5	AUGUSTUS	CDS	8070755	8070844	1	-	0	ID=g26254.t2.CDS9;Parent=g26254.t2;
OX101756.1_Tachina_lurida_genome_assembly,_chromosome:_5	AUGUSTUS	exon	8070755	8070844	.	-	.	ID=g26254.t2.exon9;Parent=g26254.t2;
OX101756.1_Tachina_lurida_genome_assembly,_chromosome:_5	AUGUSTUS	intron	8070845	8070900	1	-	.	ID=g26254.t2.intron9;Parent=g26254.t2;
OX101756.1_Tachina_lurida_genome_assembly,_chromosome:_5	AUGUSTUS	CDS	8070901	8071242	1	-	0	ID=g26254.t2.CDS10;Parent=g26254.t2;
OX101756.1_Tachina_lurida_genome_assembly,_chromosome:_5	AUGUSTUS	exon	8070901	8071242	.	-	.	ID=g26254.t2.exon10;Parent=g26254.t2;
OX101756.1_Tachina_lurida_genome_assembly,_chromosome:_5	AUGUSTUS	intron	8071243	8071309	1	-	.	ID=g26254.t2.intron10;Parent=g26254.t2;
OX101756.1_Tachina_lurida_genome_assembly,_chromosome:_5	AUGUSTUS	CDS	8071310	8072026	1	-	0	ID=g26254.t2.CDS11;Parent=g26254.t2;
OX101756.1_Tachina_lurida_genome_assembly,_chromosome:_5	AUGUSTUS	exon	8071310	8072026	.	-	.	ID=g26254.t2.exon11;Parent=g26254.t2;
OX101756.1_Tachina_lurida_genome_assembly,_chromosome:_5	AUGUSTUS	intron	8072027	8072251	1	-	.	ID=g26254.t2.intron11;Parent=g26254.t2;
OX101756.1_Tachina_lurida_genome_assembly,_chromosome:_5	AUGUSTUS	CDS	8072252	8072296	1	-	0	ID=g26254.t2.CDS12;Parent=g26254.t2;
OX101756.1_Tachina_lurida_genome_assembly,_chromosome:_5	AUGUSTUS	exon	8072252	8072296	.	-	.	ID=g26254.t2.exon12;Parent=g26254.t2;
OX101756.1_Tachina_lurida_genome_assembly,_chromosome:_5	AUGUSTUS	start_codon	8072294	8072296	.	-	0	ID=g26254.t2.start1;Parent=g26254.t2;
OX101756.1_Tachina_lurida_genome_assembly,_chromosome:_5	AUGUSTUS	mRNA	8062012	8072296	0.98	-	.	ID=g26254.t3;Parent=g26254;
OX101756.1_Tachina_lurida_genome_assembly,_chromosome:_5	AUGUSTUS	stop_codon	8062012	8062014	.	-	0	ID=g26254.t3.stop1;Parent=g26254.t3;
OX101756.1_Tachina_lurida_genome_assembly,_chromosome:_5	AUGUSTUS	CDS	8062012	8062067	0.98	-	2	ID=g26254.t3.CDS1;Parent=g26254.t3;
OX101756.1_Tachina_lurida_genome_assembly,_chromosome:_5	AUGUSTUS	exon	8062012	8062067	.	-	.	ID=g26254.t3.exon1;Parent=g26254.t3;
OX101756.1_Tachina_lurida_genome_assembly,_chromosome:_5	AUGUSTUS	intron	8062068	8062861	0.98	-	.	ID=g26254.t3.intron1;Parent=g26254.t3;
OX101756.1_Tachina_lurida_genome_assembly,_chromosome:_5	AUGUSTUS	CDS	8062862	8063050	1	-	2	ID=g26254.t3.CDS2;Parent=g26254.t3;
OX101756.1_Tachina_lurida_genome_assembly,_chromosome:_5	AUGUSTUS	exon	8062862	8063050	.	-	.	ID=g26254.t3.exon2;Parent=g26254.t3;
OX101756.1_Tachina_lurida_genome_assembly,_chromosome:_5	AUGUSTUS	intron	8063051	8063126	1	-	.	ID=g26254.t3.intron2;Parent=g26254.t3;
OX101756.1_Tachina_lurida_genome_assembly,_chromosome:_5	AUGUSTUS	CDS	8063127	8063911	1	-	1	ID=g26254.t3.CDS3;Parent=g26254.t3;
OX101756.1_Tachina_lurida_genome_assembly,_chromosome:_5	AUGUSTUS	exon	8063127	8063911	.	-	.	ID=g26254.t3.exon3;Parent=g26254.t3;
OX101756.1_Tachina_lurida_genome_assembly,_chromosome:_5	AUGUSTUS	intron	8063912	8065100	1	-	.	ID=g26254.t3.intron3;Parent=g26254.t3;
OX101756.1_Tachina_lurida_genome_assembly,_chromosome:_5	AUGUSTUS	CDS	8065101	8065267	1	-	0	ID=g26254.t3.CDS4;Parent=g26254.t3;
OX101756.1_Tachina_lurida_genome_assembly,_chromosome:_5	AUGUSTUS	exon	8065101	8065267	.	-	.	ID=g26254.t3.exon4;Parent=g26254.t3;
OX101756.1_Tachina_lurida_genome_assembly,_chromosome:_5	AUGUSTUS	intron	8065268	8065326	1	-	.	ID=g26254.t3.intron4;Parent=g26254.t3;
OX101756.1_Tachina_lurida_genome_assembly,_chromosome:_5	AUGUSTUS	CDS	8065327	8065724	1	-	2	ID=g26254.t3.CDS5;Parent=g26254.t3;
OX101756.1_Tachina_lurida_genome_assembly,_chromosome:_5	AUGUSTUS	exon	8065327	8065724	.	-	.	ID=g26254.t3.exon5;Parent=g26254.t3;
OX101756.1_Tachina_lurida_genome_assembly,_chromosome:_5	AUGUSTUS	intron	8065725	8065784	1	-	.	ID=g26254.t3.intron5;Parent=g26254.t3;
OX101756.1_Tachina_lurida_genome_assembly,_chromosome:_5	AUGUSTUS	CDS	8065785	8066398	1	-	1	ID=g26254.t3.CDS6;Parent=g26254.t3;
OX101756.1_Tachina_lurida_genome_assembly,_chromosome:_5	AUGUSTUS	exon	8065785	8066398	.	-	.	ID=g26254.t3.exon6;Parent=g26254.t3;
OX101756.1_Tachina_lurida_genome_assembly,_chromosome:_5	AUGUSTUS	intron	8066399	8066608	1	-	.	ID=g26254.t3.intron6;Parent=g26254.t3;
OX101756.1_Tachina_lurida_genome_assembly,_chromosome:_5	AUGUSTUS	CDS	8066609	8067096	1	-	0	ID=g26254.t3.CDS7;Parent=g26254.t3;
OX101756.1_Tachina_lurida_genome_assembly,_chromosome:_5	AUGUSTUS	exon	8066609	8067096	.	-	.	ID=g26254.t3.exon7;Parent=g26254.t3;
OX101756.1_Tachina_lurida_genome_assembly,_chromosome:_5	AUGUSTUS	intron	8067097	8067167	1	-	.	ID=g26254.t3.intron7;Parent=g26254.t3;
OX101756.1_Tachina_lurida_genome_assembly,_chromosome:_5	AUGUSTUS	CDS	8067168	8067932	1	-	0	ID=g26254.t3.CDS8;Parent=g26254.t3;
OX101756.1_Tachina_lurida_genome_assembly,_chromosome:_5	AUGUSTUS	exon	8067168	8067932	.	-	.	ID=g26254.t3.exon8;Parent=g26254.t3;
OX101756.1_Tachina_lurida_genome_assembly,_chromosome:_5	AUGUSTUS	intron	8067933	8070900	1	-	.	ID=g26254.t3.intron8;Parent=g26254.t3;
OX101756.1_Tachina_lurida_genome_assembly,_chromosome:_5	AUGUSTUS	CDS	8070901	8071242	1	-	0	ID=g26254.t3.CDS9;Parent=g26254.t3;
OX101756.1_Tachina_lurida_genome_assembly,_chromosome:_5	AUGUSTUS	exon	8070901	8071242	.	-	.	ID=g26254.t3.exon9;Parent=g26254.t3;
OX101756.1_Tachina_lurida_genome_assembly,_chromosome:_5	AUGUSTUS	intron	8071243	8071309	1	-	.	ID=g26254.t3.intron9;Parent=g26254.t3;
OX101756.1_Tachina_lurida_genome_assembly,_chromosome:_5	AUGUSTUS	CDS	8071310	8072026	1	-	0	ID=g26254.t3.CDS10;Parent=g26254.t3;
OX101756.1_Tachina_lurida_genome_assembly,_chromosome:_5	AUGUSTUS	exon	8071310	8072026	.	-	.	ID=g26254.t3.exon10;Parent=g26254.t3;
OX101756.1_Tachina_lurida_genome_assembly,_chromosome:_5	AUGUSTUS	intron	8072027	8072251	1	-	.	ID=g26254.t3.intron10;Parent=g26254.t3;
OX101756.1_Tachina_lurida_genome_assembly,_chromosome:_5	AUGUSTUS	CDS	8072252	8072296	1	-	0	ID=g26254.t3.CDS11;Parent=g26254.t3;
OX101756.1_Tachina_lurida_genome_assembly,_chromosome:_5	AUGUSTUS	exon	8072252	8072296	.	-	.	ID=g26254.t3.exon11;Parent=g26254.t3;
OX101756.1_Tachina_lurida_genome_assembly,_chromosome:_5	AUGUSTUS	start_codon	8072294	8072296	.	-	0	ID=g26254.t3.start1;Parent=g26254.t3;
OX101756.1_Tachina_lurida_genome_assembly,_chromosome:_5	AUGUSTUS	gene	8072462	8073358	.	+	.	ID=g26255;
OX101756.1_Tachina_lurida_genome_assembly,_chromosome:_5	AUGUSTUS	mRNA	8072462	8073358	1	+	.	ID=g26255.t1;Parent=g26255;
OX101756.1_Tachina_lurida_genome_assembly,_chromosome:_5	AUGUSTUS	start_codon	8072462	8072464	.	+	0	ID=g26255.t1.start1;Parent=g26255.t1;
OX101756.1_Tachina_lurida_genome_assembly,_chromosome:_5	AUGUSTUS	CDS	8072462	8073358	1	+	0	ID=g26255.t1.CDS1;Parent=g26255.t1;
OX101756.1_Tachina_lurida_genome_assembly,_chromosome:_5	AUGUSTUS	exon	8072462	8073358	.	+	.	ID=g26255.t1.exon1;Parent=g26255.t1;
OX101756.1_Tachina_lurida_genome_assembly,_chromosome:_5	AUGUSTUS	stop_codon	8073356	8073358	.	+	0	ID=g26255.t1.stop1;Parent=g26255.t1;
OX101756.1_Tachina_lurida_genome_assembly,_chromosome:_5	AUGUSTUS	gene	8075097	8077121	.	-	.	ID=g26256;
OX101756.1_Tachina_lurida_genome_assembly,_chromosome:_5	AUGUSTUS	mRNA	8075097	8077121	1	-	.	ID=g26256.t1;Parent=g26256;
OX101756.1_Tachina_lurida_genome_assembly,_chromosome:_5	AUGUSTUS	stop_codon	8075097	8075099	.	-	0	ID=g26256.t1.stop1;Parent=g26256.t1;
OX101756.1_Tachina_lurida_genome_assembly,_chromosome:_5	AUGUSTUS	CDS	8075097	8075138	1	-	0	ID=g26256.t1.CDS1;Parent=g26256.t1;
OX101756.1_Tachina_lurida_genome_assembly,_chromosome:_5	AUGUSTUS	exon	8075097	8075138	.	-	.	ID=g26256.t1.exon1;Parent=g26256.t1;
OX101756.1_Tachina_lurida_genome_assembly,_chromosome:_5	AUGUSTUS	intron	8075139	8075197	1	-	.	ID=g26256.t1.intron1;Parent=g26256.t1;
OX101756.1_Tachina_lurida_genome_assembly,_chromosome:_5	AUGUSTUS	CDS	8075198	8075545	1	-	0	ID=g26256.t1.CDS2;Parent=g26256.t1;
OX101756.1_Tachina_lurida_genome_assembly,_chromosome:_5	AUGUSTUS	exon	8075198	8075545	.	-	.	ID=g26256.t1.exon2;Parent=g26256.t1;
OX101756.1_Tachina_lurida_genome_assembly,_chromosome:_5	AUGUSTUS	intron	8075546	8075615	1	-	.	ID=g26256.t1.intron2;Parent=g26256.t1;
OX101756.1_Tachina_lurida_genome_assembly,_chromosome:_5	AUGUSTUS	CDS	8075616	8075759	1	-	0	ID=g26256.t1.CDS3;Parent=g26256.t1;
OX101756.1_Tachina_lurida_genome_assembly,_chromosome:_5	AUGUSTUS	exon	8075616	8075759	.	-	.	ID=g26256.t1.exon3;Parent=g26256.t1;
OX101756.1_Tachina_lurida_genome_assembly,_chromosome:_5	AUGUSTUS	intron	8075760	8076039	1	-	.	ID=g26256.t1.intron3;Parent=g26256.t1;
OX101756.1_Tachina_lurida_genome_assembly,_chromosome:_5	AUGUSTUS	CDS	8076040	8076525	1	-	0	ID=g26256.t1.CDS4;Parent=g26256.t1;
OX101756.1_Tachina_lurida_genome_assembly,_chromosome:_5	AUGUSTUS	exon	8076040	8076525	.	-	.	ID=g26256.t1.exon4;Parent=g26256.t1;
OX101756.1_Tachina_lurida_genome_assembly,_chromosome:_5	AUGUSTUS	intron	8076526	8077103	1	-	.	ID=g26256.t1.intron4;Parent=g26256.t1;
OX101756.1_Tachina_lurida_genome_assembly,_chromosome:_5	AUGUSTUS	CDS	8077104	8077121	1	-	0	ID=g26256.t1.CDS5;Parent=g26256.t1;
OX101756.1_Tachina_lurida_genome_assembly,_chromosome:_5	AUGUSTUS	exon	8077104	8077121	.	-	.	ID=g26256.t1.exon5;Parent=g26256.t1;
OX101756.1_Tachina_lurida_genome_assembly,_chromosome:_5	AUGUSTUS	start_codon	8077119	8077121	.	-	0	ID=g26256.t1.start1;Parent=g26256.t1;
OX101756.1_Tachina_lurida_genome_assembly,_chromosome:_5	AUGUSTUS	gene	8080910	8081795	.	+	.	ID=g26257;
OX101756.1_Tachina_lurida_genome_assembly,_chromosome:_5	AUGUSTUS	mRNA	8080910	8081795	1	+	.	ID=g26257.t1;Parent=g26257;
OX101756.1_Tachina_lurida_genome_assembly,_chromosome:_5	AUGUSTUS	start_codon	8080910	8080912	.	+	0	ID=g26257.t1.start1;Parent=g26257.t1;
OX101756.1_Tachina_lurida_genome_assembly,_chromosome:_5	AUGUSTUS	CDS	8080910	8081027	1	+	0	ID=g26257.t1.CDS1;Parent=g26257.t1;
OX101756.1_Tachina_lurida_genome_assembly,_chromosome:_5	AUGUSTUS	exon	8080910	8081027	.	+	.	ID=g26257.t1.exon1;Parent=g26257.t1;
OX101756.1_Tachina_lurida_genome_assembly,_chromosome:_5	AUGUSTUS	intron	8081028	8081119	1	+	.	ID=g26257.t1.intron1;Parent=g26257.t1;
OX101756.1_Tachina_lurida_genome_assembly,_chromosome:_5	AUGUSTUS	CDS	8081120	8081222	1	+	2	ID=g26257.t1.CDS2;Parent=g26257.t1;
OX101756.1_Tachina_lurida_genome_assembly,_chromosome:_5	AUGUSTUS	exon	8081120	8081222	.	+	.	ID=g26257.t1.exon2;Parent=g26257.t1;
OX101756.1_Tachina_lurida_genome_assembly,_chromosome:_5	AUGUSTUS	intron	8081223	8081283	1	+	.	ID=g26257.t1.intron2;Parent=g26257.t1;
OX101756.1_Tachina_lurida_genome_assembly,_chromosome:_5	AUGUSTUS	CDS	8081284	8081603	1	+	1	ID=g26257.t1.CDS3;Parent=g26257.t1;
OX101756.1_Tachina_lurida_genome_assembly,_chromosome:_5	AUGUSTUS	exon	8081284	8081603	.	+	.	ID=g26257.t1.exon3;Parent=g26257.t1;
OX101756.1_Tachina_lurida_genome_assembly,_chromosome:_5	AUGUSTUS	intron	8081604	8081667	1	+	.	ID=g26257.t1.intron3;Parent=g26257.t1;
OX101756.1_Tachina_lurida_genome_assembly,_chromosome:_5	AUGUSTUS	CDS	8081668	8081795	1	+	2	ID=g26257.t1.CDS4;Parent=g26257.t1;
OX101756.1_Tachina_lurida_genome_assembly,_chromosome:_5	AUGUSTUS	exon	8081668	8081795	.	+	.	ID=g26257.t1.exon4;Parent=g26257.t1;
OX101756.1_Tachina_lurida_genome_assembly,_chromosome:_5	AUGUSTUS	stop_codon	8081793	8081795	.	+	0	ID=g26257.t1.stop1;Parent=g26257.t1;
OX101756.1_Tachina_lurida_genome_assembly,_chromosome:_5	AUGUSTUS	gene	8083471	8084630	.	-	.	ID=g26258;
OX101756.1_Tachina_lurida_genome_assembly,_chromosome:_5	AUGUSTUS	mRNA	8083471	8084630	1	-	.	ID=g26258.t1;Parent=g26258;
OX101756.1_Tachina_lurida_genome_assembly,_chromosome:_5	AUGUSTUS	stop_codon	8083471	8083473	.	-	0	ID=g26258.t1.stop1;Parent=g26258.t1;
OX101756.1_Tachina_lurida_genome_assembly,_chromosome:_5	AUGUSTUS	CDS	8083471	8083725	1	-	0	ID=g26258.t1.CDS1;Parent=g26258.t1;
OX101756.1_Tachina_lurida_genome_assembly,_chromosome:_5	AUGUSTUS	exon	8083471	8083725	.	-	.	ID=g26258.t1.exon1;Parent=g26258.t1;
OX101756.1_Tachina_lurida_genome_assembly,_chromosome:_5	AUGUSTUS	intron	8083726	8083796	1	-	.	ID=g26258.t1.intron1;Parent=g26258.t1;
OX101756.1_Tachina_lurida_genome_assembly,_chromosome:_5	AUGUSTUS	CDS	8083797	8084169	1	-	1	ID=g26258.t1.CDS2;Parent=g26258.t1;
OX101756.1_Tachina_lurida_genome_assembly,_chromosome:_5	AUGUSTUS	exon	8083797	8084169	.	-	.	ID=g26258.t1.exon2;Parent=g26258.t1;
OX101756.1_Tachina_lurida_genome_assembly,_chromosome:_5	AUGUSTUS	intron	8084170	8084331	1	-	.	ID=g26258.t1.intron2;Parent=g26258.t1;
OX101756.1_Tachina_lurida_genome_assembly,_chromosome:_5	AUGUSTUS	CDS	8084332	8084630	1	-	0	ID=g26258.t1.CDS3;Parent=g26258.t1;
OX101756.1_Tachina_lurida_genome_assembly,_chromosome:_5	AUGUSTUS	exon	8084332	8084630	.	-	.	ID=g26258.t1.exon3;Parent=g26258.t1;
OX101756.1_Tachina_lurida_genome_assembly,_chromosome:_5	AUGUSTUS	start_codon	8084628	8084630	.	-	0	ID=g26258.t1.start1;Parent=g26258.t1;
OX101756.1_Tachina_lurida_genome_assembly,_chromosome:_5	AUGUSTUS	gene	8091363	8092357	.	+	.	ID=g26259;
OX101756.1_Tachina_lurida_genome_assembly,_chromosome:_5	AUGUSTUS	mRNA	8091363	8092357	1	+	.	ID=g26259.t1;Parent=g26259;
OX101756.1_Tachina_lurida_genome_assembly,_chromosome:_5	AUGUSTUS	start_codon	8091363	8091365	.	+	0	ID=g26259.t1.start1;Parent=g26259.t1;
OX101756.1_Tachina_lurida_genome_assembly,_chromosome:_5	AUGUSTUS	CDS	8091363	8092037	1	+	0	ID=g26259.t1.CDS1;Parent=g26259.t1;
OX101756.1_Tachina_lurida_genome_assembly,_chromosome:_5	AUGUSTUS	exon	8091363	8092037	.	+	.	ID=g26259.t1.exon1;Parent=g26259.t1;
OX101756.1_Tachina_lurida_genome_assembly,_chromosome:_5	AUGUSTUS	intron	8092038	8092096	1	+	.	ID=g26259.t1.intron1;Parent=g26259.t1;
OX101756.1_Tachina_lurida_genome_assembly,_chromosome:_5	AUGUSTUS	CDS	8092097	8092357	1	+	0	ID=g26259.t1.CDS2;Parent=g26259.t1;
OX101756.1_Tachina_lurida_genome_assembly,_chromosome:_5	AUGUSTUS	exon	8092097	8092357	.	+	.	ID=g26259.t1.exon2;Parent=g26259.t1;
OX101756.1_Tachina_lurida_genome_assembly,_chromosome:_5	AUGUSTUS	stop_codon	8092355	8092357	.	+	0	ID=g26259.t1.stop1;Parent=g26259.t1;
OX101756.1_Tachina_lurida_genome_assembly,_chromosome:_5	AUGUSTUS	gene	8096331	8100722	.	+	.	ID=g26260;
OX101756.1_Tachina_lurida_genome_assembly,_chromosome:_5	AUGUSTUS	mRNA	8096331	8100722	1	+	.	ID=g26260.t1;Parent=g26260;
OX101756.1_Tachina_lurida_genome_assembly,_chromosome:_5	AUGUSTUS	start_codon	8096331	8096333	.	+	0	ID=g26260.t1.start1;Parent=g26260.t1;
OX101756.1_Tachina_lurida_genome_assembly,_chromosome:_5	AUGUSTUS	CDS	8096331	8096468	1	+	0	ID=g26260.t1.CDS1;Parent=g26260.t1;
OX101756.1_Tachina_lurida_genome_assembly,_chromosome:_5	AUGUSTUS	exon	8096331	8096468	.	+	.	ID=g26260.t1.exon1;Parent=g26260.t1;
OX101756.1_Tachina_lurida_genome_assembly,_chromosome:_5	AUGUSTUS	intron	8096469	8099126	1	+	.	ID=g26260.t1.intron1;Parent=g26260.t1;
OX101756.1_Tachina_lurida_genome_assembly,_chromosome:_5	AUGUSTUS	CDS	8099127	8099275	1	+	0	ID=g26260.t1.CDS2;Parent=g26260.t1;
OX101756.1_Tachina_lurida_genome_assembly,_chromosome:_5	AUGUSTUS	exon	8099127	8099275	.	+	.	ID=g26260.t1.exon2;Parent=g26260.t1;
OX101756.1_Tachina_lurida_genome_assembly,_chromosome:_5	AUGUSTUS	intron	8099276	8099357	1	+	.	ID=g26260.t1.intron2;Parent=g26260.t1;
OX101756.1_Tachina_lurida_genome_assembly,_chromosome:_5	AUGUSTUS	CDS	8099358	8099454	1	+	1	ID=g26260.t1.CDS3;Parent=g26260.t1;
OX101756.1_Tachina_lurida_genome_assembly,_chromosome:_5	AUGUSTUS	exon	8099358	8099454	.	+	.	ID=g26260.t1.exon3;Parent=g26260.t1;
OX101756.1_Tachina_lurida_genome_assembly,_chromosome:_5	AUGUSTUS	intron	8099455	8099528	1	+	.	ID=g26260.t1.intron3;Parent=g26260.t1;
OX101756.1_Tachina_lurida_genome_assembly,_chromosome:_5	AUGUSTUS	CDS	8099529	8100722	1	+	0	ID=g26260.t1.CDS4;Parent=g26260.t1;
OX101756.1_Tachina_lurida_genome_assembly,_chromosome:_5	AUGUSTUS	exon	8099529	8100722	.	+	.	ID=g26260.t1.exon4;Parent=g26260.t1;
OX101756.1_Tachina_lurida_genome_assembly,_chromosome:_5	AUGUSTUS	stop_codon	8100720	8100722	.	+	0	ID=g26260.t1.stop1;Parent=g26260.t1;
OX101756.1_Tachina_lurida_genome_assembly,_chromosome:_5	AUGUSTUS	gene	8101524	8103474	.	-	.	ID=g26261;
OX101756.1_Tachina_lurida_genome_assembly,_chromosome:_5	AUGUSTUS	mRNA	8101524	8103474	0.93	-	.	ID=g26261.t1;Parent=g26261;
OX101756.1_Tachina_lurida_genome_assembly,_chromosome:_5	AUGUSTUS	stop_codon	8101524	8101526	.	-	0	ID=g26261.t1.stop1;Parent=g26261.t1;
OX101756.1_Tachina_lurida_genome_assembly,_chromosome:_5	AUGUSTUS	CDS	8101524	8101775	1	-	0	ID=g26261.t1.CDS1;Parent=g26261.t1;
OX101756.1_Tachina_lurida_genome_assembly,_chromosome:_5	AUGUSTUS	exon	8101524	8101775	.	-	.	ID=g26261.t1.exon1;Parent=g26261.t1;
OX101756.1_Tachina_lurida_genome_assembly,_chromosome:_5	AUGUSTUS	intron	8101776	8102065	1	-	.	ID=g26261.t1.intron1;Parent=g26261.t1;
OX101756.1_Tachina_lurida_genome_assembly,_chromosome:_5	AUGUSTUS	CDS	8102066	8102324	1	-	1	ID=g26261.t1.CDS2;Parent=g26261.t1;
OX101756.1_Tachina_lurida_genome_assembly,_chromosome:_5	AUGUSTUS	exon	8102066	8102324	.	-	.	ID=g26261.t1.exon2;Parent=g26261.t1;
OX101756.1_Tachina_lurida_genome_assembly,_chromosome:_5	AUGUSTUS	intron	8102325	8103355	0.93	-	.	ID=g26261.t1.intron2;Parent=g26261.t1;
OX101756.1_Tachina_lurida_genome_assembly,_chromosome:_5	AUGUSTUS	CDS	8103356	8103474	1	-	0	ID=g26261.t1.CDS3;Parent=g26261.t1;
OX101756.1_Tachina_lurida_genome_assembly,_chromosome:_5	AUGUSTUS	exon	8103356	8103474	.	-	.	ID=g26261.t1.exon3;Parent=g26261.t1;
OX101756.1_Tachina_lurida_genome_assembly,_chromosome:_5	AUGUSTUS	start_codon	8103472	8103474	.	-	0	ID=g26261.t1.start1;Parent=g26261.t1;
OX101756.1_Tachina_lurida_genome_assembly,_chromosome:_5	AUGUSTUS	gene	8118070	8119857	.	+	.	ID=g26262;
OX101756.1_Tachina_lurida_genome_assembly,_chromosome:_5	AUGUSTUS	mRNA	8118070	8119857	1	+	.	ID=g26262.t1;Parent=g26262;
OX101756.1_Tachina_lurida_genome_assembly,_chromosome:_5	AUGUSTUS	start_codon	8118070	8118072	.	+	0	ID=g26262.t1.start1;Parent=g26262.t1;
OX101756.1_Tachina_lurida_genome_assembly,_chromosome:_5	AUGUSTUS	CDS	8118070	8118815	1	+	0	ID=g26262.t1.CDS1;Parent=g26262.t1;
OX101756.1_Tachina_lurida_genome_assembly,_chromosome:_5	AUGUSTUS	exon	8118070	8118815	.	+	.	ID=g26262.t1.exon1;Parent=g26262.t1;
OX101756.1_Tachina_lurida_genome_assembly,_chromosome:_5	AUGUSTUS	intron	8118816	8119805	1	+	.	ID=g26262.t1.intron1;Parent=g26262.t1;
OX101756.1_Tachina_lurida_genome_assembly,_chromosome:_5	AUGUSTUS	CDS	8119806	8119857	1	+	1	ID=g26262.t1.CDS2;Parent=g26262.t1;
OX101756.1_Tachina_lurida_genome_assembly,_chromosome:_5	AUGUSTUS	exon	8119806	8119857	.	+	.	ID=g26262.t1.exon2;Parent=g26262.t1;
OX101756.1_Tachina_lurida_genome_assembly,_chromosome:_5	AUGUSTUS	stop_codon	8119855	8119857	.	+	0	ID=g26262.t1.stop1;Parent=g26262.t1;
OX101756.1_Tachina_lurida_genome_assembly,_chromosome:_5	GeneMark.hmm3	mRNA	8118070	8118837	.	+	.	ID=g26262.t2;Parent=g26262;
OX101756.1_Tachina_lurida_genome_assembly,_chromosome:_5	GeneMark.hmm3	CDS	8118070	8118837	.	+	0	ID=g26262.t2.CDS1;Parent=g26262.t2;
OX101756.1_Tachina_lurida_genome_assembly,_chromosome:_5	GeneMark.hmm3	exon	8118070	8118837	.	+	0	ID=g26262.t2.exon1;Parent=g26262.t2;
OX101756.1_Tachina_lurida_genome_assembly,_chromosome:_5	AUGUSTUS	gene	8130879	8132448	.	-	.	ID=g26263;
OX101756.1_Tachina_lurida_genome_assembly,_chromosome:_5	AUGUSTUS	mRNA	8130879	8132448	1	-	.	ID=g26263.t1;Parent=g26263;
OX101756.1_Tachina_lurida_genome_assembly,_chromosome:_5	AUGUSTUS	stop_codon	8130879	8130881	.	-	0	ID=g26263.t1.stop1;Parent=g26263.t1;
OX101756.1_Tachina_lurida_genome_assembly,_chromosome:_5	AUGUSTUS	CDS	8130879	8131136	1	-	0	ID=g26263.t1.CDS1;Parent=g26263.t1;
OX101756.1_Tachina_lurida_genome_assembly,_chromosome:_5	AUGUSTUS	exon	8130879	8131136	.	-	.	ID=g26263.t1.exon1;Parent=g26263.t1;
OX101756.1_Tachina_lurida_genome_assembly,_chromosome:_5	AUGUSTUS	intron	8131137	8131461	1	-	.	ID=g26263.t1.intron1;Parent=g26263.t1;
OX101756.1_Tachina_lurida_genome_assembly,_chromosome:_5	AUGUSTUS	CDS	8131462	8131837	1	-	1	ID=g26263.t1.CDS2;Parent=g26263.t1;
OX101756.1_Tachina_lurida_genome_assembly,_chromosome:_5	AUGUSTUS	exon	8131462	8131837	.	-	.	ID=g26263.t1.exon2;Parent=g26263.t1;
OX101756.1_Tachina_lurida_genome_assembly,_chromosome:_5	AUGUSTUS	intron	8131838	8132146	1	-	.	ID=g26263.t1.intron2;Parent=g26263.t1;
OX101756.1_Tachina_lurida_genome_assembly,_chromosome:_5	AUGUSTUS	CDS	8132147	8132448	1	-	0	ID=g26263.t1.CDS3;Parent=g26263.t1;
OX101756.1_Tachina_lurida_genome_assembly,_chromosome:_5	AUGUSTUS	exon	8132147	8132448	.	-	.	ID=g26263.t1.exon3;Parent=g26263.t1;
OX101756.1_Tachina_lurida_genome_assembly,_chromosome:_5	AUGUSTUS	start_codon	8132446	8132448	.	-	0	ID=g26263.t1.start1;Parent=g26263.t1;
OX101756.1_Tachina_lurida_genome_assembly,_chromosome:_5	AUGUSTUS	gene	8135460	8136532	.	-	.	ID=g26264;
OX101756.1_Tachina_lurida_genome_assembly,_chromosome:_5	AUGUSTUS	mRNA	8135460	8136532	1	-	.	ID=g26264.t1;Parent=g26264;
OX101756.1_Tachina_lurida_genome_assembly,_chromosome:_5	AUGUSTUS	stop_codon	8135460	8135462	.	-	0	ID=g26264.t1.stop1;Parent=g26264.t1;
OX101756.1_Tachina_lurida_genome_assembly,_chromosome:_5	AUGUSTUS	CDS	8135460	8135717	1	-	0	ID=g26264.t1.CDS1;Parent=g26264.t1;
OX101756.1_Tachina_lurida_genome_assembly,_chromosome:_5	AUGUSTUS	exon	8135460	8135717	.	-	.	ID=g26264.t1.exon1;Parent=g26264.t1;
OX101756.1_Tachina_lurida_genome_assembly,_chromosome:_5	AUGUSTUS	intron	8135718	8135789	1	-	.	ID=g26264.t1.intron1;Parent=g26264.t1;
OX101756.1_Tachina_lurida_genome_assembly,_chromosome:_5	AUGUSTUS	CDS	8135790	8136162	1	-	1	ID=g26264.t1.CDS2;Parent=g26264.t1;
OX101756.1_Tachina_lurida_genome_assembly,_chromosome:_5	AUGUSTUS	exon	8135790	8136162	.	-	.	ID=g26264.t1.exon2;Parent=g26264.t1;
OX101756.1_Tachina_lurida_genome_assembly,_chromosome:_5	AUGUSTUS	intron	8136163	8136230	1	-	.	ID=g26264.t1.intron2;Parent=g26264.t1;
OX101756.1_Tachina_lurida_genome_assembly,_chromosome:_5	AUGUSTUS	CDS	8136231	8136532	1	-	0	ID=g26264.t1.CDS3;Parent=g26264.t1;
OX101756.1_Tachina_lurida_genome_assembly,_chromosome:_5	AUGUSTUS	exon	8136231	8136532	.	-	.	ID=g26264.t1.exon3;Parent=g26264.t1;
OX101756.1_Tachina_lurida_genome_assembly,_chromosome:_5	AUGUSTUS	start_codon	8136530	8136532	.	-	0	ID=g26264.t1.start1;Parent=g26264.t1;
OX101756.1_Tachina_lurida_genome_assembly,_chromosome:_5	AUGUSTUS	gene	8143180	8144245	.	-	.	ID=g26265;
OX101756.1_Tachina_lurida_genome_assembly,_chromosome:_5	AUGUSTUS	mRNA	8143180	8144245	1	-	.	ID=g26265.t1;Parent=g26265;
OX101756.1_Tachina_lurida_genome_assembly,_chromosome:_5	AUGUSTUS	stop_codon	8143180	8143182	.	-	0	ID=g26265.t1.stop1;Parent=g26265.t1;
OX101756.1_Tachina_lurida_genome_assembly,_chromosome:_5	AUGUSTUS	CDS	8143180	8143416	1	-	0	ID=g26265.t1.CDS1;Parent=g26265.t1;
OX101756.1_Tachina_lurida_genome_assembly,_chromosome:_5	AUGUSTUS	exon	8143180	8143416	.	-	.	ID=g26265.t1.exon1;Parent=g26265.t1;
OX101756.1_Tachina_lurida_genome_assembly,_chromosome:_5	AUGUSTUS	intron	8143417	8143502	1	-	.	ID=g26265.t1.intron1;Parent=g26265.t1;
OX101756.1_Tachina_lurida_genome_assembly,_chromosome:_5	AUGUSTUS	CDS	8143503	8143875	1	-	1	ID=g26265.t1.CDS2;Parent=g26265.t1;
OX101756.1_Tachina_lurida_genome_assembly,_chromosome:_5	AUGUSTUS	exon	8143503	8143875	.	-	.	ID=g26265.t1.exon2;Parent=g26265.t1;
OX101756.1_Tachina_lurida_genome_assembly,_chromosome:_5	AUGUSTUS	intron	8143876	8143943	1	-	.	ID=g26265.t1.intron2;Parent=g26265.t1;
OX101756.1_Tachina_lurida_genome_assembly,_chromosome:_5	AUGUSTUS	CDS	8143944	8144245	1	-	0	ID=g26265.t1.CDS3;Parent=g26265.t1;
OX101756.1_Tachina_lurida_genome_assembly,_chromosome:_5	AUGUSTUS	exon	8143944	8144245	.	-	.	ID=g26265.t1.exon3;Parent=g26265.t1;
OX101756.1_Tachina_lurida_genome_assembly,_chromosome:_5	AUGUSTUS	start_codon	8144243	8144245	.	-	0	ID=g26265.t1.start1;Parent=g26265.t1;
OX101756.1_Tachina_lurida_genome_assembly,_chromosome:_5	AUGUSTUS	gene	8149364	8150461	.	-	.	ID=g26266;
OX101756.1_Tachina_lurida_genome_assembly,_chromosome:_5	AUGUSTUS	mRNA	8149364	8150461	1	-	.	ID=g26266.t1;Parent=g26266;
OX101756.1_Tachina_lurida_genome_assembly,_chromosome:_5	AUGUSTUS	stop_codon	8149364	8149366	.	-	0	ID=g26266.t1.stop1;Parent=g26266.t1;
OX101756.1_Tachina_lurida_genome_assembly,_chromosome:_5	AUGUSTUS	CDS	8149364	8149621	1	-	0	ID=g26266.t1.CDS1;Parent=g26266.t1;
OX101756.1_Tachina_lurida_genome_assembly,_chromosome:_5	AUGUSTUS	exon	8149364	8149621	.	-	.	ID=g26266.t1.exon1;Parent=g26266.t1;
OX101756.1_Tachina_lurida_genome_assembly,_chromosome:_5	AUGUSTUS	intron	8149622	8149693	1	-	.	ID=g26266.t1.intron1;Parent=g26266.t1;
OX101756.1_Tachina_lurida_genome_assembly,_chromosome:_5	AUGUSTUS	CDS	8149694	8150066	1	-	1	ID=g26266.t1.CDS2;Parent=g26266.t1;
OX101756.1_Tachina_lurida_genome_assembly,_chromosome:_5	AUGUSTUS	exon	8149694	8150066	.	-	.	ID=g26266.t1.exon2;Parent=g26266.t1;
OX101756.1_Tachina_lurida_genome_assembly,_chromosome:_5	AUGUSTUS	intron	8150067	8150132	1	-	.	ID=g26266.t1.intron2;Parent=g26266.t1;
OX101756.1_Tachina_lurida_genome_assembly,_chromosome:_5	AUGUSTUS	CDS	8150133	8150461	1	-	0	ID=g26266.t1.CDS3;Parent=g26266.t1;
OX101756.1_Tachina_lurida_genome_assembly,_chromosome:_5	AUGUSTUS	exon	8150133	8150461	.	-	.	ID=g26266.t1.exon3;Parent=g26266.t1;
OX101756.1_Tachina_lurida_genome_assembly,_chromosome:_5	AUGUSTUS	start_codon	8150459	8150461	.	-	0	ID=g26266.t1.start1;Parent=g26266.t1;
OX101756.1_Tachina_lurida_genome_assembly,_chromosome:_5	AUGUSTUS	gene	8164369	8169739	.	-	.	ID=g26267;
OX101756.1_Tachina_lurida_genome_assembly,_chromosome:_5	AUGUSTUS	mRNA	8164369	8169739	1	-	.	ID=g26267.t1;Parent=g26267;
OX101756.1_Tachina_lurida_genome_assembly,_chromosome:_5	AUGUSTUS	stop_codon	8164369	8164371	.	-	0	ID=g26267.t1.stop1;Parent=g26267.t1;
OX101756.1_Tachina_lurida_genome_assembly,_chromosome:_5	AUGUSTUS	CDS	8164369	8165781	1	-	0	ID=g26267.t1.CDS1;Parent=g26267.t1;
OX101756.1_Tachina_lurida_genome_assembly,_chromosome:_5	AUGUSTUS	exon	8164369	8165781	.	-	.	ID=g26267.t1.exon1;Parent=g26267.t1;
OX101756.1_Tachina_lurida_genome_assembly,_chromosome:_5	AUGUSTUS	intron	8165782	8165850	1	-	.	ID=g26267.t1.intron1;Parent=g26267.t1;
OX101756.1_Tachina_lurida_genome_assembly,_chromosome:_5	AUGUSTUS	CDS	8165851	8165953	1	-	1	ID=g26267.t1.CDS2;Parent=g26267.t1;
OX101756.1_Tachina_lurida_genome_assembly,_chromosome:_5	AUGUSTUS	exon	8165851	8165953	.	-	.	ID=g26267.t1.exon2;Parent=g26267.t1;
OX101756.1_Tachina_lurida_genome_assembly,_chromosome:_5	AUGUSTUS	intron	8165954	8166013	1	-	.	ID=g26267.t1.intron2;Parent=g26267.t1;
OX101756.1_Tachina_lurida_genome_assembly,_chromosome:_5	AUGUSTUS	CDS	8166014	8166340	1	-	1	ID=g26267.t1.CDS3;Parent=g26267.t1;
OX101756.1_Tachina_lurida_genome_assembly,_chromosome:_5	AUGUSTUS	exon	8166014	8166340	.	-	.	ID=g26267.t1.exon3;Parent=g26267.t1;
OX101756.1_Tachina_lurida_genome_assembly,_chromosome:_5	AUGUSTUS	intron	8166341	8166398	1	-	.	ID=g26267.t1.intron3;Parent=g26267.t1;
OX101756.1_Tachina_lurida_genome_assembly,_chromosome:_5	AUGUSTUS	CDS	8166399	8166581	1	-	1	ID=g26267.t1.CDS4;Parent=g26267.t1;
OX101756.1_Tachina_lurida_genome_assembly,_chromosome:_5	AUGUSTUS	exon	8166399	8166581	.	-	.	ID=g26267.t1.exon4;Parent=g26267.t1;
OX101756.1_Tachina_lurida_genome_assembly,_chromosome:_5	AUGUSTUS	intron	8166582	8166650	1	-	.	ID=g26267.t1.intron4;Parent=g26267.t1;
OX101756.1_Tachina_lurida_genome_assembly,_chromosome:_5	AUGUSTUS	CDS	8166651	8166764	1	-	1	ID=g26267.t1.CDS5;Parent=g26267.t1;
OX101756.1_Tachina_lurida_genome_assembly,_chromosome:_5	AUGUSTUS	exon	8166651	8166764	.	-	.	ID=g26267.t1.exon5;Parent=g26267.t1;
OX101756.1_Tachina_lurida_genome_assembly,_chromosome:_5	AUGUSTUS	intron	8166765	8166826	1	-	.	ID=g26267.t1.intron5;Parent=g26267.t1;
OX101756.1_Tachina_lurida_genome_assembly,_chromosome:_5	AUGUSTUS	CDS	8166827	8166993	1	-	0	ID=g26267.t1.CDS6;Parent=g26267.t1;
OX101756.1_Tachina_lurida_genome_assembly,_chromosome:_5	AUGUSTUS	exon	8166827	8166993	.	-	.	ID=g26267.t1.exon6;Parent=g26267.t1;
OX101756.1_Tachina_lurida_genome_assembly,_chromosome:_5	AUGUSTUS	intron	8166994	8169493	1	-	.	ID=g26267.t1.intron6;Parent=g26267.t1;
OX101756.1_Tachina_lurida_genome_assembly,_chromosome:_5	AUGUSTUS	CDS	8169494	8169739	1	-	0	ID=g26267.t1.CDS7;Parent=g26267.t1;
OX101756.1_Tachina_lurida_genome_assembly,_chromosome:_5	AUGUSTUS	exon	8169494	8169739	.	-	.	ID=g26267.t1.exon7;Parent=g26267.t1;
OX101756.1_Tachina_lurida_genome_assembly,_chromosome:_5	AUGUSTUS	start_codon	8169737	8169739	.	-	0	ID=g26267.t1.start1;Parent=g26267.t1;
OX101756.1_Tachina_lurida_genome_assembly,_chromosome:_5	AUGUSTUS	gene	8238660	8246817	.	+	.	ID=g26268;
OX101756.1_Tachina_lurida_genome_assembly,_chromosome:_5	AUGUSTUS	mRNA	8238660	8246817	1	+	.	ID=g26268.t1;Parent=g26268;
OX101756.1_Tachina_lurida_genome_assembly,_chromosome:_5	AUGUSTUS	start_codon	8238660	8238662	.	+	0	ID=g26268.t1.start1;Parent=g26268.t1;
OX101756.1_Tachina_lurida_genome_assembly,_chromosome:_5	AUGUSTUS	CDS	8238660	8238906	1	+	0	ID=g26268.t1.CDS1;Parent=g26268.t1;
OX101756.1_Tachina_lurida_genome_assembly,_chromosome:_5	AUGUSTUS	exon	8238660	8238906	.	+	.	ID=g26268.t1.exon1;Parent=g26268.t1;
OX101756.1_Tachina_lurida_genome_assembly,_chromosome:_5	AUGUSTUS	intron	8238907	8240808	1	+	.	ID=g26268.t1.intron1;Parent=g26268.t1;
OX101756.1_Tachina_lurida_genome_assembly,_chromosome:_5	AUGUSTUS	CDS	8240809	8240967	1	+	2	ID=g26268.t1.CDS2;Parent=g26268.t1;
OX101756.1_Tachina_lurida_genome_assembly,_chromosome:_5	AUGUSTUS	exon	8240809	8240967	.	+	.	ID=g26268.t1.exon2;Parent=g26268.t1;
OX101756.1_Tachina_lurida_genome_assembly,_chromosome:_5	AUGUSTUS	intron	8240968	8241052	1	+	.	ID=g26268.t1.intron2;Parent=g26268.t1;
OX101756.1_Tachina_lurida_genome_assembly,_chromosome:_5	AUGUSTUS	CDS	8241053	8241223	1	+	2	ID=g26268.t1.CDS3;Parent=g26268.t1;
OX101756.1_Tachina_lurida_genome_assembly,_chromosome:_5	AUGUSTUS	exon	8241053	8241223	.	+	.	ID=g26268.t1.exon3;Parent=g26268.t1;
OX101756.1_Tachina_lurida_genome_assembly,_chromosome:_5	AUGUSTUS	intron	8241224	8241284	1	+	.	ID=g26268.t1.intron3;Parent=g26268.t1;
OX101756.1_Tachina_lurida_genome_assembly,_chromosome:_5	AUGUSTUS	CDS	8241285	8241476	1	+	2	ID=g26268.t1.CDS4;Parent=g26268.t1;
OX101756.1_Tachina_lurida_genome_assembly,_chromosome:_5	AUGUSTUS	exon	8241285	8241476	.	+	.	ID=g26268.t1.exon4;Parent=g26268.t1;
OX101756.1_Tachina_lurida_genome_assembly,_chromosome:_5	AUGUSTUS	intron	8241477	8241535	1	+	.	ID=g26268.t1.intron4;Parent=g26268.t1;
OX101756.1_Tachina_lurida_genome_assembly,_chromosome:_5	AUGUSTUS	CDS	8241536	8241712	1	+	2	ID=g26268.t1.CDS5;Parent=g26268.t1;
OX101756.1_Tachina_lurida_genome_assembly,_chromosome:_5	AUGUSTUS	exon	8241536	8241712	.	+	.	ID=g26268.t1.exon5;Parent=g26268.t1;
OX101756.1_Tachina_lurida_genome_assembly,_chromosome:_5	AUGUSTUS	intron	8241713	8241778	1	+	.	ID=g26268.t1.intron5;Parent=g26268.t1;
OX101756.1_Tachina_lurida_genome_assembly,_chromosome:_5	AUGUSTUS	CDS	8241779	8241961	1	+	2	ID=g26268.t1.CDS6;Parent=g26268.t1;
OX101756.1_Tachina_lurida_genome_assembly,_chromosome:_5	AUGUSTUS	exon	8241779	8241961	.	+	.	ID=g26268.t1.exon6;Parent=g26268.t1;
OX101756.1_Tachina_lurida_genome_assembly,_chromosome:_5	AUGUSTUS	intron	8241962	8242034	1	+	.	ID=g26268.t1.intron6;Parent=g26268.t1;
OX101756.1_Tachina_lurida_genome_assembly,_chromosome:_5	AUGUSTUS	CDS	8242035	8242217	1	+	2	ID=g26268.t1.CDS7;Parent=g26268.t1;
OX101756.1_Tachina_lurida_genome_assembly,_chromosome:_5	AUGUSTUS	exon	8242035	8242217	.	+	.	ID=g26268.t1.exon7;Parent=g26268.t1;
OX101756.1_Tachina_lurida_genome_assembly,_chromosome:_5	AUGUSTUS	intron	8242218	8243993	1	+	.	ID=g26268.t1.intron7;Parent=g26268.t1;
OX101756.1_Tachina_lurida_genome_assembly,_chromosome:_5	AUGUSTUS	CDS	8243994	8244164	1	+	2	ID=g26268.t1.CDS8;Parent=g26268.t1;
OX101756.1_Tachina_lurida_genome_assembly,_chromosome:_5	AUGUSTUS	exon	8243994	8244164	.	+	.	ID=g26268.t1.exon8;Parent=g26268.t1;
OX101756.1_Tachina_lurida_genome_assembly,_chromosome:_5	AUGUSTUS	intron	8244165	8244230	1	+	.	ID=g26268.t1.intron8;Parent=g26268.t1;
OX101756.1_Tachina_lurida_genome_assembly,_chromosome:_5	AUGUSTUS	CDS	8244231	8244395	1	+	2	ID=g26268.t1.CDS9;Parent=g26268.t1;
OX101756.1_Tachina_lurida_genome_assembly,_chromosome:_5	AUGUSTUS	exon	8244231	8244395	.	+	.	ID=g26268.t1.exon9;Parent=g26268.t1;
OX101756.1_Tachina_lurida_genome_assembly,_chromosome:_5	AUGUSTUS	intron	8244396	8244466	1	+	.	ID=g26268.t1.intron9;Parent=g26268.t1;
OX101756.1_Tachina_lurida_genome_assembly,_chromosome:_5	AUGUSTUS	CDS	8244467	8244637	1	+	2	ID=g26268.t1.CDS10;Parent=g26268.t1;
OX101756.1_Tachina_lurida_genome_assembly,_chromosome:_5	AUGUSTUS	exon	8244467	8244637	.	+	.	ID=g26268.t1.exon10;Parent=g26268.t1;
OX101756.1_Tachina_lurida_genome_assembly,_chromosome:_5	AUGUSTUS	intron	8244638	8244711	1	+	.	ID=g26268.t1.intron10;Parent=g26268.t1;
OX101756.1_Tachina_lurida_genome_assembly,_chromosome:_5	AUGUSTUS	CDS	8244712	8244882	1	+	2	ID=g26268.t1.CDS11;Parent=g26268.t1;
OX101756.1_Tachina_lurida_genome_assembly,_chromosome:_5	AUGUSTUS	exon	8244712	8244882	.	+	.	ID=g26268.t1.exon11;Parent=g26268.t1;
OX101756.1_Tachina_lurida_genome_assembly,_chromosome:_5	AUGUSTUS	intron	8244883	8244949	1	+	.	ID=g26268.t1.intron11;Parent=g26268.t1;
OX101756.1_Tachina_lurida_genome_assembly,_chromosome:_5	AUGUSTUS	CDS	8244950	8246817	1	+	2	ID=g26268.t1.CDS12;Parent=g26268.t1;
OX101756.1_Tachina_lurida_genome_assembly,_chromosome:_5	AUGUSTUS	exon	8244950	8246817	.	+	.	ID=g26268.t1.exon12;Parent=g26268.t1;
OX101756.1_Tachina_lurida_genome_assembly,_chromosome:_5	AUGUSTUS	stop_codon	8246815	8246817	.	+	0	ID=g26268.t1.stop1;Parent=g26268.t1;
OX101756.1_Tachina_lurida_genome_assembly,_chromosome:_5	AUGUSTUS	gene	8251143	8256902	.	+	.	ID=g26269;
OX101756.1_Tachina_lurida_genome_assembly,_chromosome:_5	AUGUSTUS	mRNA	8251143	8256902	1	+	.	ID=g26269.t1;Parent=g26269;
OX101756.1_Tachina_lurida_genome_assembly,_chromosome:_5	AUGUSTUS	start_codon	8251143	8251145	.	+	0	ID=g26269.t1.start1;Parent=g26269.t1;
OX101756.1_Tachina_lurida_genome_assembly,_chromosome:_5	AUGUSTUS	CDS	8251143	8251461	1	+	0	ID=g26269.t1.CDS1;Parent=g26269.t1;
OX101756.1_Tachina_lurida_genome_assembly,_chromosome:_5	AUGUSTUS	exon	8251143	8251461	.	+	.	ID=g26269.t1.exon1;Parent=g26269.t1;
OX101756.1_Tachina_lurida_genome_assembly,_chromosome:_5	AUGUSTUS	intron	8251462	8251521	1	+	.	ID=g26269.t1.intron1;Parent=g26269.t1;
OX101756.1_Tachina_lurida_genome_assembly,_chromosome:_5	AUGUSTUS	CDS	8251522	8256902	1	+	2	ID=g26269.t1.CDS2;Parent=g26269.t1;
OX101756.1_Tachina_lurida_genome_assembly,_chromosome:_5	AUGUSTUS	exon	8251522	8256902	.	+	.	ID=g26269.t1.exon2;Parent=g26269.t1;
OX101756.1_Tachina_lurida_genome_assembly,_chromosome:_5	AUGUSTUS	stop_codon	8256900	8256902	.	+	0	ID=g26269.t1.stop1;Parent=g26269.t1;
OX101756.1_Tachina_lurida_genome_assembly,_chromosome:_5	AUGUSTUS	gene	8260321	8274192	.	-	.	ID=g26270;
OX101756.1_Tachina_lurida_genome_assembly,_chromosome:_5	AUGUSTUS	mRNA	8260321	8274192	1	-	.	ID=g26270.t1;Parent=g26270;
OX101756.1_Tachina_lurida_genome_assembly,_chromosome:_5	AUGUSTUS	stop_codon	8260321	8260323	.	-	0	ID=g26270.t1.stop1;Parent=g26270.t1;
OX101756.1_Tachina_lurida_genome_assembly,_chromosome:_5	AUGUSTUS	CDS	8260321	8273732	1	-	2	ID=g26270.t1.CDS1;Parent=g26270.t1;
OX101756.1_Tachina_lurida_genome_assembly,_chromosome:_5	AUGUSTUS	exon	8260321	8273732	.	-	.	ID=g26270.t1.exon1;Parent=g26270.t1;
OX101756.1_Tachina_lurida_genome_assembly,_chromosome:_5	AUGUSTUS	intron	8273733	8273793	1	-	.	ID=g26270.t1.intron1;Parent=g26270.t1;
OX101756.1_Tachina_lurida_genome_assembly,_chromosome:_5	AUGUSTUS	CDS	8273794	8273949	1	-	2	ID=g26270.t1.CDS2;Parent=g26270.t1;
OX101756.1_Tachina_lurida_genome_assembly,_chromosome:_5	AUGUSTUS	exon	8273794	8273949	.	-	.	ID=g26270.t1.exon2;Parent=g26270.t1;
OX101756.1_Tachina_lurida_genome_assembly,_chromosome:_5	AUGUSTUS	intron	8273950	8274020	1	-	.	ID=g26270.t1.intron2;Parent=g26270.t1;
OX101756.1_Tachina_lurida_genome_assembly,_chromosome:_5	AUGUSTUS	CDS	8274021	8274192	1	-	0	ID=g26270.t1.CDS3;Parent=g26270.t1;
OX101756.1_Tachina_lurida_genome_assembly,_chromosome:_5	AUGUSTUS	exon	8274021	8274192	.	-	.	ID=g26270.t1.exon3;Parent=g26270.t1;
OX101756.1_Tachina_lurida_genome_assembly,_chromosome:_5	AUGUSTUS	start_codon	8274190	8274192	.	-	0	ID=g26270.t1.start1;Parent=g26270.t1;
OX101756.1_Tachina_lurida_genome_assembly,_chromosome:_5	AUGUSTUS	gene	8277850	8281099	.	+	.	ID=g26271;
OX101756.1_Tachina_lurida_genome_assembly,_chromosome:_5	AUGUSTUS	mRNA	8278042	8281099	1	+	.	ID=g26271.t1;Parent=g26271;
OX101756.1_Tachina_lurida_genome_assembly,_chromosome:_5	AUGUSTUS	start_codon	8278042	8278044	.	+	0	ID=g26271.t1.start1;Parent=g26271.t1;
OX101756.1_Tachina_lurida_genome_assembly,_chromosome:_5	AUGUSTUS	CDS	8278042	8278078	1	+	0	ID=g26271.t1.CDS1;Parent=g26271.t1;
OX101756.1_Tachina_lurida_genome_assembly,_chromosome:_5	AUGUSTUS	exon	8278042	8278078	.	+	.	ID=g26271.t1.exon1;Parent=g26271.t1;
OX101756.1_Tachina_lurida_genome_assembly,_chromosome:_5	AUGUSTUS	intron	8278079	8278137	1	+	.	ID=g26271.t1.intron1;Parent=g26271.t1;
OX101756.1_Tachina_lurida_genome_assembly,_chromosome:_5	AUGUSTUS	CDS	8278138	8278290	1	+	2	ID=g26271.t1.CDS2;Parent=g26271.t1;
OX101756.1_Tachina_lurida_genome_assembly,_chromosome:_5	AUGUSTUS	exon	8278138	8278290	.	+	.	ID=g26271.t1.exon2;Parent=g26271.t1;
OX101756.1_Tachina_lurida_genome_assembly,_chromosome:_5	AUGUSTUS	intron	8278291	8278361	1	+	.	ID=g26271.t1.intron2;Parent=g26271.t1;
OX101756.1_Tachina_lurida_genome_assembly,_chromosome:_5	AUGUSTUS	CDS	8278362	8278481	1	+	2	ID=g26271.t1.CDS3;Parent=g26271.t1;
OX101756.1_Tachina_lurida_genome_assembly,_chromosome:_5	AUGUSTUS	exon	8278362	8278481	.	+	.	ID=g26271.t1.exon3;Parent=g26271.t1;
OX101756.1_Tachina_lurida_genome_assembly,_chromosome:_5	AUGUSTUS	intron	8278482	8278543	1	+	.	ID=g26271.t1.intron3;Parent=g26271.t1;
OX101756.1_Tachina_lurida_genome_assembly,_chromosome:_5	AUGUSTUS	CDS	8278544	8278651	1	+	2	ID=g26271.t1.CDS4;Parent=g26271.t1;
OX101756.1_Tachina_lurida_genome_assembly,_chromosome:_5	AUGUSTUS	exon	8278544	8278651	.	+	.	ID=g26271.t1.exon4;Parent=g26271.t1;
OX101756.1_Tachina_lurida_genome_assembly,_chromosome:_5	AUGUSTUS	intron	8278652	8278715	1	+	.	ID=g26271.t1.intron4;Parent=g26271.t1;
OX101756.1_Tachina_lurida_genome_assembly,_chromosome:_5	AUGUSTUS	CDS	8278716	8281099	1	+	2	ID=g26271.t1.CDS5;Parent=g26271.t1;
OX101756.1_Tachina_lurida_genome_assembly,_chromosome:_5	AUGUSTUS	exon	8278716	8281099	.	+	.	ID=g26271.t1.exon5;Parent=g26271.t1;
OX101756.1_Tachina_lurida_genome_assembly,_chromosome:_5	AUGUSTUS	stop_codon	8281097	8281099	.	+	0	ID=g26271.t1.stop1;Parent=g26271.t1;
OX101756.1_Tachina_lurida_genome_assembly,_chromosome:_5	GeneMark.hmm3	mRNA	8277850	8281099	.	+	.	ID=g26271.t2;Parent=g26271;
OX101756.1_Tachina_lurida_genome_assembly,_chromosome:_5	GeneMark.hmm3	start_codon	8277850	8277852	.	+	0	ID=g26271.t2.start1;Parent=g26271.t2;
OX101756.1_Tachina_lurida_genome_assembly,_chromosome:_5	GeneMark.hmm3	CDS	8277850	8278078	.	+	0	ID=g26271.t2.CDS1;Parent=g26271.t2;
OX101756.1_Tachina_lurida_genome_assembly,_chromosome:_5	GeneMark.hmm3	exon	8277850	8278078	0	+	.	ID=g26271.t2.exon1;Parent=g26271.t2;
OX101756.1_Tachina_lurida_genome_assembly,_chromosome:_5	GeneMark.hmm3	intron	8278079	8278137	.	+	2	ID=g26271.t2.intron1;Parent=g26271.t2;
OX101756.1_Tachina_lurida_genome_assembly,_chromosome:_5	GeneMark.hmm3	CDS	8278138	8278290	.	+	2	ID=g26271.t2.CDS2;Parent=g26271.t2;
OX101756.1_Tachina_lurida_genome_assembly,_chromosome:_5	GeneMark.hmm3	exon	8278138	8278290	0	+	.	ID=g26271.t2.exon2;Parent=g26271.t2;
OX101756.1_Tachina_lurida_genome_assembly,_chromosome:_5	GeneMark.hmm3	intron	8278291	8278361	.	+	2	ID=g26271.t2.intron2;Parent=g26271.t2;
OX101756.1_Tachina_lurida_genome_assembly,_chromosome:_5	GeneMark.hmm3	CDS	8278362	8278481	.	+	2	ID=g26271.t2.CDS3;Parent=g26271.t2;
OX101756.1_Tachina_lurida_genome_assembly,_chromosome:_5	GeneMark.hmm3	exon	8278362	8278481	0	+	.	ID=g26271.t2.exon3;Parent=g26271.t2;
OX101756.1_Tachina_lurida_genome_assembly,_chromosome:_5	GeneMark.hmm3	intron	8278482	8278543	.	+	2	ID=g26271.t2.intron3;Parent=g26271.t2;
OX101756.1_Tachina_lurida_genome_assembly,_chromosome:_5	GeneMark.hmm3	CDS	8278544	8278651	.	+	2	ID=g26271.t2.CDS4;Parent=g26271.t2;
OX101756.1_Tachina_lurida_genome_assembly,_chromosome:_5	GeneMark.hmm3	exon	8278544	8278651	0	+	.	ID=g26271.t2.exon4;Parent=g26271.t2;
OX101756.1_Tachina_lurida_genome_assembly,_chromosome:_5	GeneMark.hmm3	intron	8278652	8278715	.	+	2	ID=g26271.t2.intron4;Parent=g26271.t2;
OX101756.1_Tachina_lurida_genome_assembly,_chromosome:_5	GeneMark.hmm3	CDS	8278716	8281099	.	+	2	ID=g26271.t2.CDS5;Parent=g26271.t2;
OX101756.1_Tachina_lurida_genome_assembly,_chromosome:_5	GeneMark.hmm3	exon	8278716	8281099	0	+	.	ID=g26271.t2.exon5;Parent=g26271.t2;
OX101756.1_Tachina_lurida_genome_assembly,_chromosome:_5	GeneMark.hmm3	stop_codon	8281097	8281099	.	+	0	ID=g26271.t2.stop1;Parent=g26271.t2;
OX101756.1_Tachina_lurida_genome_assembly,_chromosome:_5	AUGUSTUS	gene	8285169	8285841	.	-	.	ID=g26272;
OX101756.1_Tachina_lurida_genome_assembly,_chromosome:_5	AUGUSTUS	mRNA	8285169	8285841	1	-	.	ID=g26272.t1;Parent=g26272;
OX101756.1_Tachina_lurida_genome_assembly,_chromosome:_5	AUGUSTUS	stop_codon	8285169	8285171	.	-	0	ID=g26272.t1.stop1;Parent=g26272.t1;
OX101756.1_Tachina_lurida_genome_assembly,_chromosome:_5	AUGUSTUS	CDS	8285169	8285415	1	-	1	ID=g26272.t1.CDS1;Parent=g26272.t1;
OX101756.1_Tachina_lurida_genome_assembly,_chromosome:_5	AUGUSTUS	exon	8285169	8285415	.	-	.	ID=g26272.t1.exon1;Parent=g26272.t1;
OX101756.1_Tachina_lurida_genome_assembly,_chromosome:_5	AUGUSTUS	intron	8285416	8285497	1	-	.	ID=g26272.t1.intron1;Parent=g26272.t1;
OX101756.1_Tachina_lurida_genome_assembly,_chromosome:_5	AUGUSTUS	CDS	8285498	8285841	1	-	0	ID=g26272.t1.CDS2;Parent=g26272.t1;
OX101756.1_Tachina_lurida_genome_assembly,_chromosome:_5	AUGUSTUS	exon	8285498	8285841	.	-	.	ID=g26272.t1.exon2;Parent=g26272.t1;
OX101756.1_Tachina_lurida_genome_assembly,_chromosome:_5	AUGUSTUS	start_codon	8285839	8285841	.	-	0	ID=g26272.t1.start1;Parent=g26272.t1;
OX101756.1_Tachina_lurida_genome_assembly,_chromosome:_5	AUGUSTUS	gene	8509615	8510105	.	-	.	ID=g26273;
OX101756.1_Tachina_lurida_genome_assembly,_chromosome:_5	AUGUSTUS	mRNA	8509615	8510105	1	-	.	ID=g26273.t1;Parent=g26273;
OX101756.1_Tachina_lurida_genome_assembly,_chromosome:_5	AUGUSTUS	stop_codon	8509615	8509617	.	-	0	ID=g26273.t1.stop1;Parent=g26273.t1;
OX101756.1_Tachina_lurida_genome_assembly,_chromosome:_5	AUGUSTUS	CDS	8509615	8509968	1	-	0	ID=g26273.t1.CDS1;Parent=g26273.t1;
OX101756.1_Tachina_lurida_genome_assembly,_chromosome:_5	AUGUSTUS	exon	8509615	8509968	.	-	.	ID=g26273.t1.exon1;Parent=g26273.t1;
OX101756.1_Tachina_lurida_genome_assembly,_chromosome:_5	AUGUSTUS	intron	8509969	8510048	1	-	.	ID=g26273.t1.intron1;Parent=g26273.t1;
OX101756.1_Tachina_lurida_genome_assembly,_chromosome:_5	AUGUSTUS	CDS	8510049	8510105	1	-	0	ID=g26273.t1.CDS2;Parent=g26273.t1;
OX101756.1_Tachina_lurida_genome_assembly,_chromosome:_5	AUGUSTUS	exon	8510049	8510105	.	-	.	ID=g26273.t1.exon2;Parent=g26273.t1;
OX101756.1_Tachina_lurida_genome_assembly,_chromosome:_5	AUGUSTUS	start_codon	8510103	8510105	.	-	0	ID=g26273.t1.start1;Parent=g26273.t1;
OX101756.1_Tachina_lurida_genome_assembly,_chromosome:_5	AUGUSTUS	gene	8512616	8513095	.	+	.	ID=g26274;
OX101756.1_Tachina_lurida_genome_assembly,_chromosome:_5	AUGUSTUS	mRNA	8512616	8513095	1	+	.	ID=g26274.t1;Parent=g26274;
OX101756.1_Tachina_lurida_genome_assembly,_chromosome:_5	AUGUSTUS	start_codon	8512616	8512618	.	+	0	ID=g26274.t1.start1;Parent=g26274.t1;
OX101756.1_Tachina_lurida_genome_assembly,_chromosome:_5	AUGUSTUS	CDS	8512616	8512672	1	+	0	ID=g26274.t1.CDS1;Parent=g26274.t1;
OX101756.1_Tachina_lurida_genome_assembly,_chromosome:_5	AUGUSTUS	exon	8512616	8512672	.	+	.	ID=g26274.t1.exon1;Parent=g26274.t1;
OX101756.1_Tachina_lurida_genome_assembly,_chromosome:_5	AUGUSTUS	intron	8512673	8512741	1	+	.	ID=g26274.t1.intron1;Parent=g26274.t1;
OX101756.1_Tachina_lurida_genome_assembly,_chromosome:_5	AUGUSTUS	CDS	8512742	8513095	1	+	0	ID=g26274.t1.CDS2;Parent=g26274.t1;
OX101756.1_Tachina_lurida_genome_assembly,_chromosome:_5	AUGUSTUS	exon	8512742	8513095	.	+	.	ID=g26274.t1.exon2;Parent=g26274.t1;
OX101756.1_Tachina_lurida_genome_assembly,_chromosome:_5	AUGUSTUS	stop_codon	8513093	8513095	.	+	0	ID=g26274.t1.stop1;Parent=g26274.t1;
OX101756.1_Tachina_lurida_genome_assembly,_chromosome:_5	AUGUSTUS	gene	8514460	8514964	.	+	.	ID=g26275;
OX101756.1_Tachina_lurida_genome_assembly,_chromosome:_5	AUGUSTUS	mRNA	8514460	8514964	1	+	.	ID=g26275.t1;Parent=g26275;
OX101756.1_Tachina_lurida_genome_assembly,_chromosome:_5	AUGUSTUS	start_codon	8514460	8514462	.	+	0	ID=g26275.t1.start1;Parent=g26275.t1;
OX101756.1_Tachina_lurida_genome_assembly,_chromosome:_5	AUGUSTUS	CDS	8514460	8514519	1	+	0	ID=g26275.t1.CDS1;Parent=g26275.t1;
OX101756.1_Tachina_lurida_genome_assembly,_chromosome:_5	AUGUSTUS	exon	8514460	8514519	.	+	.	ID=g26275.t1.exon1;Parent=g26275.t1;
OX101756.1_Tachina_lurida_genome_assembly,_chromosome:_5	AUGUSTUS	intron	8514520	8514617	1	+	.	ID=g26275.t1.intron1;Parent=g26275.t1;
OX101756.1_Tachina_lurida_genome_assembly,_chromosome:_5	AUGUSTUS	CDS	8514618	8514768	1	+	0	ID=g26275.t1.CDS2;Parent=g26275.t1;
OX101756.1_Tachina_lurida_genome_assembly,_chromosome:_5	AUGUSTUS	exon	8514618	8514768	.	+	.	ID=g26275.t1.exon2;Parent=g26275.t1;
OX101756.1_Tachina_lurida_genome_assembly,_chromosome:_5	AUGUSTUS	intron	8514769	8514809	1	+	.	ID=g26275.t1.intron2;Parent=g26275.t1;
OX101756.1_Tachina_lurida_genome_assembly,_chromosome:_5	AUGUSTUS	CDS	8514810	8514964	1	+	2	ID=g26275.t1.CDS3;Parent=g26275.t1;
OX101756.1_Tachina_lurida_genome_assembly,_chromosome:_5	AUGUSTUS	exon	8514810	8514964	.	+	.	ID=g26275.t1.exon3;Parent=g26275.t1;
OX101756.1_Tachina_lurida_genome_assembly,_chromosome:_5	AUGUSTUS	stop_codon	8514962	8514964	.	+	0	ID=g26275.t1.stop1;Parent=g26275.t1;
OX101756.1_Tachina_lurida_genome_assembly,_chromosome:_5	AUGUSTUS	gene	8520002	8520512	.	+	.	ID=g26276;
OX101756.1_Tachina_lurida_genome_assembly,_chromosome:_5	AUGUSTUS	mRNA	8520002	8520512	1	+	.	ID=g26276.t1;Parent=g26276;
OX101756.1_Tachina_lurida_genome_assembly,_chromosome:_5	AUGUSTUS	start_codon	8520002	8520004	.	+	0	ID=g26276.t1.start1;Parent=g26276.t1;
OX101756.1_Tachina_lurida_genome_assembly,_chromosome:_5	AUGUSTUS	CDS	8520002	8520064	1	+	0	ID=g26276.t1.CDS1;Parent=g26276.t1;
OX101756.1_Tachina_lurida_genome_assembly,_chromosome:_5	AUGUSTUS	exon	8520002	8520064	.	+	.	ID=g26276.t1.exon1;Parent=g26276.t1;
OX101756.1_Tachina_lurida_genome_assembly,_chromosome:_5	AUGUSTUS	intron	8520065	8520167	1	+	.	ID=g26276.t1.intron1;Parent=g26276.t1;
OX101756.1_Tachina_lurida_genome_assembly,_chromosome:_5	AUGUSTUS	CDS	8520168	8520512	1	+	0	ID=g26276.t1.CDS2;Parent=g26276.t1;
OX101756.1_Tachina_lurida_genome_assembly,_chromosome:_5	AUGUSTUS	exon	8520168	8520512	.	+	.	ID=g26276.t1.exon2;Parent=g26276.t1;
OX101756.1_Tachina_lurida_genome_assembly,_chromosome:_5	AUGUSTUS	stop_codon	8520510	8520512	.	+	0	ID=g26276.t1.stop1;Parent=g26276.t1;
OX101756.1_Tachina_lurida_genome_assembly,_chromosome:_5	AUGUSTUS	gene	8522563	8523043	.	+	.	ID=g26277;
OX101756.1_Tachina_lurida_genome_assembly,_chromosome:_5	AUGUSTUS	mRNA	8522563	8523043	1	+	.	ID=g26277.t1;Parent=g26277;
OX101756.1_Tachina_lurida_genome_assembly,_chromosome:_5	AUGUSTUS	start_codon	8522563	8522565	.	+	0	ID=g26277.t1.start1;Parent=g26277.t1;
OX101756.1_Tachina_lurida_genome_assembly,_chromosome:_5	AUGUSTUS	CDS	8522563	8522619	1	+	0	ID=g26277.t1.CDS1;Parent=g26277.t1;
OX101756.1_Tachina_lurida_genome_assembly,_chromosome:_5	AUGUSTUS	exon	8522563	8522619	.	+	.	ID=g26277.t1.exon1;Parent=g26277.t1;
OX101756.1_Tachina_lurida_genome_assembly,_chromosome:_5	AUGUSTUS	intron	8522620	8522689	1	+	.	ID=g26277.t1.intron1;Parent=g26277.t1;
OX101756.1_Tachina_lurida_genome_assembly,_chromosome:_5	AUGUSTUS	CDS	8522690	8523043	1	+	0	ID=g26277.t1.CDS2;Parent=g26277.t1;
OX101756.1_Tachina_lurida_genome_assembly,_chromosome:_5	AUGUSTUS	exon	8522690	8523043	.	+	.	ID=g26277.t1.exon2;Parent=g26277.t1;
OX101756.1_Tachina_lurida_genome_assembly,_chromosome:_5	AUGUSTUS	stop_codon	8523041	8523043	.	+	0	ID=g26277.t1.stop1;Parent=g26277.t1;
OX101756.1_Tachina_lurida_genome_assembly,_chromosome:_5	AUGUSTUS	gene	8533658	8534137	.	-	.	ID=g26278;
OX101756.1_Tachina_lurida_genome_assembly,_chromosome:_5	AUGUSTUS	mRNA	8533658	8534137	1	-	.	ID=g26278.t1;Parent=g26278;
OX101756.1_Tachina_lurida_genome_assembly,_chromosome:_5	AUGUSTUS	stop_codon	8533658	8533660	.	-	0	ID=g26278.t1.stop1;Parent=g26278.t1;
OX101756.1_Tachina_lurida_genome_assembly,_chromosome:_5	AUGUSTUS	CDS	8533658	8534011	1	-	0	ID=g26278.t1.CDS1;Parent=g26278.t1;
OX101756.1_Tachina_lurida_genome_assembly,_chromosome:_5	AUGUSTUS	exon	8533658	8534011	.	-	.	ID=g26278.t1.exon1;Parent=g26278.t1;
OX101756.1_Tachina_lurida_genome_assembly,_chromosome:_5	AUGUSTUS	intron	8534012	8534080	1	-	.	ID=g26278.t1.intron1;Parent=g26278.t1;
OX101756.1_Tachina_lurida_genome_assembly,_chromosome:_5	AUGUSTUS	CDS	8534081	8534137	1	-	0	ID=g26278.t1.CDS2;Parent=g26278.t1;
OX101756.1_Tachina_lurida_genome_assembly,_chromosome:_5	AUGUSTUS	exon	8534081	8534137	.	-	.	ID=g26278.t1.exon2;Parent=g26278.t1;
OX101756.1_Tachina_lurida_genome_assembly,_chromosome:_5	AUGUSTUS	start_codon	8534135	8534137	.	-	0	ID=g26278.t1.start1;Parent=g26278.t1;
OX101756.1_Tachina_lurida_genome_assembly,_chromosome:_5	AUGUSTUS	gene	8589141	8589404	.	+	.	ID=g26279;
OX101756.1_Tachina_lurida_genome_assembly,_chromosome:_5	AUGUSTUS	mRNA	8589141	8589404	0.96	+	.	ID=g26279.t1;Parent=g26279;
OX101756.1_Tachina_lurida_genome_assembly,_chromosome:_5	AUGUSTUS	start_codon	8589141	8589143	.	+	0	ID=g26279.t1.start1;Parent=g26279.t1;
OX101756.1_Tachina_lurida_genome_assembly,_chromosome:_5	AUGUSTUS	CDS	8589141	8589404	0.96	+	0	ID=g26279.t1.CDS1;Parent=g26279.t1;
OX101756.1_Tachina_lurida_genome_assembly,_chromosome:_5	AUGUSTUS	exon	8589141	8589404	.	+	.	ID=g26279.t1.exon1;Parent=g26279.t1;
OX101756.1_Tachina_lurida_genome_assembly,_chromosome:_5	AUGUSTUS	stop_codon	8589402	8589404	.	+	0	ID=g26279.t1.stop1;Parent=g26279.t1;
OX101756.1_Tachina_lurida_genome_assembly,_chromosome:_5	AUGUSTUS	gene	8901727	8902536	.	+	.	ID=g26280;
OX101756.1_Tachina_lurida_genome_assembly,_chromosome:_5	AUGUSTUS	mRNA	8901727	8902536	1	+	.	ID=g26280.t1;Parent=g26280;
OX101756.1_Tachina_lurida_genome_assembly,_chromosome:_5	AUGUSTUS	start_codon	8901727	8901729	.	+	0	ID=g26280.t1.start1;Parent=g26280.t1;
OX101756.1_Tachina_lurida_genome_assembly,_chromosome:_5	AUGUSTUS	CDS	8901727	8901793	1	+	0	ID=g26280.t1.CDS1;Parent=g26280.t1;
OX101756.1_Tachina_lurida_genome_assembly,_chromosome:_5	AUGUSTUS	exon	8901727	8901793	.	+	.	ID=g26280.t1.exon1;Parent=g26280.t1;
OX101756.1_Tachina_lurida_genome_assembly,_chromosome:_5	AUGUSTUS	intron	8901794	8902351	1	+	.	ID=g26280.t1.intron1;Parent=g26280.t1;
OX101756.1_Tachina_lurida_genome_assembly,_chromosome:_5	AUGUSTUS	CDS	8902352	8902536	1	+	2	ID=g26280.t1.CDS2;Parent=g26280.t1;
OX101756.1_Tachina_lurida_genome_assembly,_chromosome:_5	AUGUSTUS	exon	8902352	8902536	.	+	.	ID=g26280.t1.exon2;Parent=g26280.t1;
OX101756.1_Tachina_lurida_genome_assembly,_chromosome:_5	AUGUSTUS	stop_codon	8902534	8902536	.	+	0	ID=g26280.t1.stop1;Parent=g26280.t1;
OX101756.1_Tachina_lurida_genome_assembly,_chromosome:_5	AUGUSTUS	gene	8905280	8906442	.	+	.	ID=g26281;
OX101756.1_Tachina_lurida_genome_assembly,_chromosome:_5	AUGUSTUS	mRNA	8905280	8906442	1	+	.	ID=g26281.t1;Parent=g26281;
OX101756.1_Tachina_lurida_genome_assembly,_chromosome:_5	AUGUSTUS	start_codon	8905280	8905282	.	+	0	ID=g26281.t1.start1;Parent=g26281.t1;
OX101756.1_Tachina_lurida_genome_assembly,_chromosome:_5	AUGUSTUS	CDS	8905280	8905346	1	+	0	ID=g26281.t1.CDS1;Parent=g26281.t1;
OX101756.1_Tachina_lurida_genome_assembly,_chromosome:_5	AUGUSTUS	exon	8905280	8905346	.	+	.	ID=g26281.t1.exon1;Parent=g26281.t1;
OX101756.1_Tachina_lurida_genome_assembly,_chromosome:_5	AUGUSTUS	intron	8905347	8906257	1	+	.	ID=g26281.t1.intron1;Parent=g26281.t1;
OX101756.1_Tachina_lurida_genome_assembly,_chromosome:_5	AUGUSTUS	CDS	8906258	8906442	1	+	2	ID=g26281.t1.CDS2;Parent=g26281.t1;
OX101756.1_Tachina_lurida_genome_assembly,_chromosome:_5	AUGUSTUS	exon	8906258	8906442	.	+	.	ID=g26281.t1.exon2;Parent=g26281.t1;
OX101756.1_Tachina_lurida_genome_assembly,_chromosome:_5	AUGUSTUS	stop_codon	8906440	8906442	.	+	0	ID=g26281.t1.stop1;Parent=g26281.t1;
OX101756.1_Tachina_lurida_genome_assembly,_chromosome:_5	AUGUSTUS	gene	9040959	9041428	.	+	.	ID=g26282;
OX101756.1_Tachina_lurida_genome_assembly,_chromosome:_5	AUGUSTUS	mRNA	9040959	9041428	1	+	.	ID=g26282.t1;Parent=g26282;
OX101756.1_Tachina_lurida_genome_assembly,_chromosome:_5	AUGUSTUS	start_codon	9040959	9040961	.	+	0	ID=g26282.t1.start1;Parent=g26282.t1;
OX101756.1_Tachina_lurida_genome_assembly,_chromosome:_5	AUGUSTUS	CDS	9040959	9041012	1	+	0	ID=g26282.t1.CDS1;Parent=g26282.t1;
OX101756.1_Tachina_lurida_genome_assembly,_chromosome:_5	AUGUSTUS	exon	9040959	9041012	.	+	.	ID=g26282.t1.exon1;Parent=g26282.t1;
OX101756.1_Tachina_lurida_genome_assembly,_chromosome:_5	AUGUSTUS	intron	9041013	9041080	1	+	.	ID=g26282.t1.intron1;Parent=g26282.t1;
OX101756.1_Tachina_lurida_genome_assembly,_chromosome:_5	AUGUSTUS	CDS	9041081	9041428	1	+	0	ID=g26282.t1.CDS2;Parent=g26282.t1;
OX101756.1_Tachina_lurida_genome_assembly,_chromosome:_5	AUGUSTUS	exon	9041081	9041428	.	+	.	ID=g26282.t1.exon2;Parent=g26282.t1;
OX101756.1_Tachina_lurida_genome_assembly,_chromosome:_5	AUGUSTUS	stop_codon	9041426	9041428	.	+	0	ID=g26282.t1.stop1;Parent=g26282.t1;
OX101756.1_Tachina_lurida_genome_assembly,_chromosome:_5	AUGUSTUS	gene	9043599	9044025	.	+	.	ID=g26283;
OX101756.1_Tachina_lurida_genome_assembly,_chromosome:_5	AUGUSTUS	mRNA	9043599	9044025	1	+	.	ID=g26283.t1;Parent=g26283;
OX101756.1_Tachina_lurida_genome_assembly,_chromosome:_5	AUGUSTUS	start_codon	9043599	9043601	.	+	0	ID=g26283.t1.start1;Parent=g26283.t1;
OX101756.1_Tachina_lurida_genome_assembly,_chromosome:_5	AUGUSTUS	CDS	9043599	9043652	1	+	0	ID=g26283.t1.CDS1;Parent=g26283.t1;
OX101756.1_Tachina_lurida_genome_assembly,_chromosome:_5	AUGUSTUS	exon	9043599	9043652	.	+	.	ID=g26283.t1.exon1;Parent=g26283.t1;
OX101756.1_Tachina_lurida_genome_assembly,_chromosome:_5	AUGUSTUS	intron	9043653	9043710	1	+	.	ID=g26283.t1.intron1;Parent=g26283.t1;
OX101756.1_Tachina_lurida_genome_assembly,_chromosome:_5	AUGUSTUS	CDS	9043711	9044025	1	+	0	ID=g26283.t1.CDS2;Parent=g26283.t1;
OX101756.1_Tachina_lurida_genome_assembly,_chromosome:_5	AUGUSTUS	exon	9043711	9044025	.	+	.	ID=g26283.t1.exon2;Parent=g26283.t1;
OX101756.1_Tachina_lurida_genome_assembly,_chromosome:_5	AUGUSTUS	stop_codon	9044023	9044025	.	+	0	ID=g26283.t1.stop1;Parent=g26283.t1;
OX101756.1_Tachina_lurida_genome_assembly,_chromosome:_5	AUGUSTUS	gene	9048047	9048527	.	+	.	ID=g26284;
OX101756.1_Tachina_lurida_genome_assembly,_chromosome:_5	AUGUSTUS	mRNA	9048047	9048527	1	+	.	ID=g26284.t1;Parent=g26284;
OX101756.1_Tachina_lurida_genome_assembly,_chromosome:_5	AUGUSTUS	start_codon	9048047	9048049	.	+	0	ID=g26284.t1.start1;Parent=g26284.t1;
OX101756.1_Tachina_lurida_genome_assembly,_chromosome:_5	AUGUSTUS	CDS	9048047	9048100	1	+	0	ID=g26284.t1.CDS1;Parent=g26284.t1;
OX101756.1_Tachina_lurida_genome_assembly,_chromosome:_5	AUGUSTUS	exon	9048047	9048100	.	+	.	ID=g26284.t1.exon1;Parent=g26284.t1;
OX101756.1_Tachina_lurida_genome_assembly,_chromosome:_5	AUGUSTUS	intron	9048101	9048176	1	+	.	ID=g26284.t1.intron1;Parent=g26284.t1;
OX101756.1_Tachina_lurida_genome_assembly,_chromosome:_5	AUGUSTUS	CDS	9048177	9048527	1	+	0	ID=g26284.t1.CDS2;Parent=g26284.t1;
OX101756.1_Tachina_lurida_genome_assembly,_chromosome:_5	AUGUSTUS	exon	9048177	9048527	.	+	.	ID=g26284.t1.exon2;Parent=g26284.t1;
OX101756.1_Tachina_lurida_genome_assembly,_chromosome:_5	AUGUSTUS	stop_codon	9048525	9048527	.	+	0	ID=g26284.t1.stop1;Parent=g26284.t1;
OX101756.1_Tachina_lurida_genome_assembly,_chromosome:_5	AUGUSTUS	gene	9087284	9091732	.	+	.	ID=g26285;
OX101756.1_Tachina_lurida_genome_assembly,_chromosome:_5	AUGUSTUS	mRNA	9087284	9091732	0.99	+	.	ID=g26285.t1;Parent=g26285;
OX101756.1_Tachina_lurida_genome_assembly,_chromosome:_5	AUGUSTUS	start_codon	9087284	9087286	.	+	0	ID=g26285.t1.start1;Parent=g26285.t1;
OX101756.1_Tachina_lurida_genome_assembly,_chromosome:_5	AUGUSTUS	CDS	9087284	9091732	0.99	+	0	ID=g26285.t1.CDS1;Parent=g26285.t1;
OX101756.1_Tachina_lurida_genome_assembly,_chromosome:_5	AUGUSTUS	exon	9087284	9091732	.	+	.	ID=g26285.t1.exon1;Parent=g26285.t1;
OX101756.1_Tachina_lurida_genome_assembly,_chromosome:_5	AUGUSTUS	stop_codon	9091730	9091732	.	+	0	ID=g26285.t1.stop1;Parent=g26285.t1;
OX101756.1_Tachina_lurida_genome_assembly,_chromosome:_5	AUGUSTUS	gene	9465602	9466061	.	-	.	ID=g26286;
OX101756.1_Tachina_lurida_genome_assembly,_chromosome:_5	AUGUSTUS	mRNA	9465602	9466061	1	-	.	ID=g26286.t1;Parent=g26286;
OX101756.1_Tachina_lurida_genome_assembly,_chromosome:_5	AUGUSTUS	stop_codon	9465602	9465604	.	-	0	ID=g26286.t1.stop1;Parent=g26286.t1;
OX101756.1_Tachina_lurida_genome_assembly,_chromosome:_5	AUGUSTUS	CDS	9465602	9465946	1	-	0	ID=g26286.t1.CDS1;Parent=g26286.t1;
OX101756.1_Tachina_lurida_genome_assembly,_chromosome:_5	AUGUSTUS	exon	9465602	9465946	.	-	.	ID=g26286.t1.exon1;Parent=g26286.t1;
OX101756.1_Tachina_lurida_genome_assembly,_chromosome:_5	AUGUSTUS	intron	9465947	9466007	1	-	.	ID=g26286.t1.intron1;Parent=g26286.t1;
OX101756.1_Tachina_lurida_genome_assembly,_chromosome:_5	AUGUSTUS	CDS	9466008	9466061	1	-	0	ID=g26286.t1.CDS2;Parent=g26286.t1;
OX101756.1_Tachina_lurida_genome_assembly,_chromosome:_5	AUGUSTUS	exon	9466008	9466061	.	-	.	ID=g26286.t1.exon2;Parent=g26286.t1;
OX101756.1_Tachina_lurida_genome_assembly,_chromosome:_5	AUGUSTUS	start_codon	9466059	9466061	.	-	0	ID=g26286.t1.start1;Parent=g26286.t1;
OX101756.1_Tachina_lurida_genome_assembly,_chromosome:_5	AUGUSTUS	gene	9477533	9479260	.	-	.	ID=g26287;
OX101756.1_Tachina_lurida_genome_assembly,_chromosome:_5	AUGUSTUS	mRNA	9477533	9479260	1	-	.	ID=g26287.t1;Parent=g26287;
OX101756.1_Tachina_lurida_genome_assembly,_chromosome:_5	AUGUSTUS	stop_codon	9477533	9477535	.	-	0	ID=g26287.t1.stop1;Parent=g26287.t1;
OX101756.1_Tachina_lurida_genome_assembly,_chromosome:_5	AUGUSTUS	CDS	9477533	9479260	1	-	0	ID=g26287.t1.CDS1;Parent=g26287.t1;
OX101756.1_Tachina_lurida_genome_assembly,_chromosome:_5	AUGUSTUS	exon	9477533	9479260	.	-	.	ID=g26287.t1.exon1;Parent=g26287.t1;
OX101756.1_Tachina_lurida_genome_assembly,_chromosome:_5	AUGUSTUS	start_codon	9479258	9479260	.	-	0	ID=g26287.t1.start1;Parent=g26287.t1;
OX101756.1_Tachina_lurida_genome_assembly,_chromosome:_5	AUGUSTUS	gene	9613077	9613565	.	-	.	ID=g26288;
OX101756.1_Tachina_lurida_genome_assembly,_chromosome:_5	AUGUSTUS	mRNA	9613077	9613565	1	-	.	ID=g26288.t1;Parent=g26288;
OX101756.1_Tachina_lurida_genome_assembly,_chromosome:_5	AUGUSTUS	stop_codon	9613077	9613079	.	-	0	ID=g26288.t1.stop1;Parent=g26288.t1;
OX101756.1_Tachina_lurida_genome_assembly,_chromosome:_5	AUGUSTUS	CDS	9613077	9613565	1	-	0	ID=g26288.t1.CDS1;Parent=g26288.t1;
OX101756.1_Tachina_lurida_genome_assembly,_chromosome:_5	AUGUSTUS	exon	9613077	9613565	.	-	.	ID=g26288.t1.exon1;Parent=g26288.t1;
OX101756.1_Tachina_lurida_genome_assembly,_chromosome:_5	AUGUSTUS	start_codon	9613563	9613565	.	-	0	ID=g26288.t1.start1;Parent=g26288.t1;
OX101756.1_Tachina_lurida_genome_assembly,_chromosome:_5	AUGUSTUS	gene	9886472	9886693	.	-	.	ID=g26289;
OX101756.1_Tachina_lurida_genome_assembly,_chromosome:_5	AUGUSTUS	mRNA	9886472	9886693	0.67	-	.	ID=g26289.t1;Parent=g26289;
OX101756.1_Tachina_lurida_genome_assembly,_chromosome:_5	AUGUSTUS	stop_codon	9886472	9886474	.	-	0	ID=g26289.t1.stop1;Parent=g26289.t1;
OX101756.1_Tachina_lurida_genome_assembly,_chromosome:_5	AUGUSTUS	CDS	9886472	9886693	0.67	-	0	ID=g26289.t1.CDS1;Parent=g26289.t1;
OX101756.1_Tachina_lurida_genome_assembly,_chromosome:_5	AUGUSTUS	exon	9886472	9886693	.	-	.	ID=g26289.t1.exon1;Parent=g26289.t1;
OX101756.1_Tachina_lurida_genome_assembly,_chromosome:_5	AUGUSTUS	start_codon	9886691	9886693	.	-	0	ID=g26289.t1.start1;Parent=g26289.t1;
OX101756.1_Tachina_lurida_genome_assembly,_chromosome:_5	AUGUSTUS	gene	10049471	10053754	.	+	.	ID=g26290;
OX101756.1_Tachina_lurida_genome_assembly,_chromosome:_5	AUGUSTUS	mRNA	10049471	10053754	1	+	.	ID=g26290.t1;Parent=g26290;
OX101756.1_Tachina_lurida_genome_assembly,_chromosome:_5	AUGUSTUS	start_codon	10049471	10049473	.	+	0	ID=g26290.t1.start1;Parent=g26290.t1;
OX101756.1_Tachina_lurida_genome_assembly,_chromosome:_5	AUGUSTUS	CDS	10049471	10053754	1	+	0	ID=g26290.t1.CDS1;Parent=g26290.t1;
OX101756.1_Tachina_lurida_genome_assembly,_chromosome:_5	AUGUSTUS	exon	10049471	10053754	.	+	.	ID=g26290.t1.exon1;Parent=g26290.t1;
OX101756.1_Tachina_lurida_genome_assembly,_chromosome:_5	AUGUSTUS	stop_codon	10053752	10053754	.	+	0	ID=g26290.t1.stop1;Parent=g26290.t1;
OX101756.1_Tachina_lurida_genome_assembly,_chromosome:_5	AUGUSTUS	gene	10542722	10561084	.	-	.	ID=g26291;
OX101756.1_Tachina_lurida_genome_assembly,_chromosome:_5	AUGUSTUS	mRNA	10542722	10561084	1	-	.	ID=g26291.t1;Parent=g26291;
OX101756.1_Tachina_lurida_genome_assembly,_chromosome:_5	AUGUSTUS	stop_codon	10542722	10542724	.	-	0	ID=g26291.t1.stop1;Parent=g26291.t1;
OX101756.1_Tachina_lurida_genome_assembly,_chromosome:_5	AUGUSTUS	CDS	10542722	10543036	1	-	0	ID=g26291.t1.CDS1;Parent=g26291.t1;
OX101756.1_Tachina_lurida_genome_assembly,_chromosome:_5	AUGUSTUS	exon	10542722	10543036	.	-	.	ID=g26291.t1.exon1;Parent=g26291.t1;
OX101756.1_Tachina_lurida_genome_assembly,_chromosome:_5	AUGUSTUS	intron	10543037	10543216	1	-	.	ID=g26291.t1.intron1;Parent=g26291.t1;
OX101756.1_Tachina_lurida_genome_assembly,_chromosome:_5	AUGUSTUS	CDS	10543217	10543384	1	-	0	ID=g26291.t1.CDS2;Parent=g26291.t1;
OX101756.1_Tachina_lurida_genome_assembly,_chromosome:_5	AUGUSTUS	exon	10543217	10543384	.	-	.	ID=g26291.t1.exon2;Parent=g26291.t1;
OX101756.1_Tachina_lurida_genome_assembly,_chromosome:_5	AUGUSTUS	intron	10543385	10543530	1	-	.	ID=g26291.t1.intron2;Parent=g26291.t1;
OX101756.1_Tachina_lurida_genome_assembly,_chromosome:_5	AUGUSTUS	CDS	10543531	10543661	1	-	2	ID=g26291.t1.CDS3;Parent=g26291.t1;
OX101756.1_Tachina_lurida_genome_assembly,_chromosome:_5	AUGUSTUS	exon	10543531	10543661	.	-	.	ID=g26291.t1.exon3;Parent=g26291.t1;
OX101756.1_Tachina_lurida_genome_assembly,_chromosome:_5	AUGUSTUS	intron	10543662	10543738	1	-	.	ID=g26291.t1.intron3;Parent=g26291.t1;
OX101756.1_Tachina_lurida_genome_assembly,_chromosome:_5	AUGUSTUS	CDS	10543739	10544069	1	-	0	ID=g26291.t1.CDS4;Parent=g26291.t1;
OX101756.1_Tachina_lurida_genome_assembly,_chromosome:_5	AUGUSTUS	exon	10543739	10544069	.	-	.	ID=g26291.t1.exon4;Parent=g26291.t1;
OX101756.1_Tachina_lurida_genome_assembly,_chromosome:_5	AUGUSTUS	intron	10544070	10544136	1	-	.	ID=g26291.t1.intron4;Parent=g26291.t1;
OX101756.1_Tachina_lurida_genome_assembly,_chromosome:_5	AUGUSTUS	CDS	10544137	10547538	1	-	0	ID=g26291.t1.CDS5;Parent=g26291.t1;
OX101756.1_Tachina_lurida_genome_assembly,_chromosome:_5	AUGUSTUS	exon	10544137	10547538	.	-	.	ID=g26291.t1.exon5;Parent=g26291.t1;
OX101756.1_Tachina_lurida_genome_assembly,_chromosome:_5	AUGUSTUS	intron	10547539	10553160	1	-	.	ID=g26291.t1.intron5;Parent=g26291.t1;
OX101756.1_Tachina_lurida_genome_assembly,_chromosome:_5	AUGUSTUS	CDS	10553161	10553376	1	-	0	ID=g26291.t1.CDS6;Parent=g26291.t1;
OX101756.1_Tachina_lurida_genome_assembly,_chromosome:_5	AUGUSTUS	exon	10553161	10553376	.	-	.	ID=g26291.t1.exon6;Parent=g26291.t1;
OX101756.1_Tachina_lurida_genome_assembly,_chromosome:_5	AUGUSTUS	intron	10553377	10560037	1	-	.	ID=g26291.t1.intron6;Parent=g26291.t1;
OX101756.1_Tachina_lurida_genome_assembly,_chromosome:_5	AUGUSTUS	CDS	10560038	10560258	1	-	2	ID=g26291.t1.CDS7;Parent=g26291.t1;
OX101756.1_Tachina_lurida_genome_assembly,_chromosome:_5	AUGUSTUS	exon	10560038	10560258	.	-	.	ID=g26291.t1.exon7;Parent=g26291.t1;
OX101756.1_Tachina_lurida_genome_assembly,_chromosome:_5	AUGUSTUS	intron	10560259	10561050	1	-	.	ID=g26291.t1.intron7;Parent=g26291.t1;
OX101756.1_Tachina_lurida_genome_assembly,_chromosome:_5	AUGUSTUS	CDS	10561051	10561084	1	-	0	ID=g26291.t1.CDS8;Parent=g26291.t1;
OX101756.1_Tachina_lurida_genome_assembly,_chromosome:_5	AUGUSTUS	exon	10561051	10561084	.	-	.	ID=g26291.t1.exon8;Parent=g26291.t1;
OX101756.1_Tachina_lurida_genome_assembly,_chromosome:_5	AUGUSTUS	start_codon	10561082	10561084	.	-	0	ID=g26291.t1.start1;Parent=g26291.t1;
OX101756.1_Tachina_lurida_genome_assembly,_chromosome:_5	AUGUSTUS	gene	10645854	10647479	.	-	.	ID=g26292;
OX101756.1_Tachina_lurida_genome_assembly,_chromosome:_5	AUGUSTUS	mRNA	10645854	10647479	1	-	.	ID=g26292.t1;Parent=g26292;
OX101756.1_Tachina_lurida_genome_assembly,_chromosome:_5	AUGUSTUS	stop_codon	10645854	10645856	.	-	0	ID=g26292.t1.stop1;Parent=g26292.t1;
OX101756.1_Tachina_lurida_genome_assembly,_chromosome:_5	AUGUSTUS	CDS	10645854	10645896	1	-	1	ID=g26292.t1.CDS1;Parent=g26292.t1;
OX101756.1_Tachina_lurida_genome_assembly,_chromosome:_5	AUGUSTUS	exon	10645854	10645896	.	-	.	ID=g26292.t1.exon1;Parent=g26292.t1;
OX101756.1_Tachina_lurida_genome_assembly,_chromosome:_5	AUGUSTUS	intron	10645897	10646003	1	-	.	ID=g26292.t1.intron1;Parent=g26292.t1;
OX101756.1_Tachina_lurida_genome_assembly,_chromosome:_5	AUGUSTUS	CDS	10646004	10646149	1	-	0	ID=g26292.t1.CDS2;Parent=g26292.t1;
OX101756.1_Tachina_lurida_genome_assembly,_chromosome:_5	AUGUSTUS	exon	10646004	10646149	.	-	.	ID=g26292.t1.exon2;Parent=g26292.t1;
OX101756.1_Tachina_lurida_genome_assembly,_chromosome:_5	AUGUSTUS	intron	10646150	10646203	1	-	.	ID=g26292.t1.intron2;Parent=g26292.t1;
OX101756.1_Tachina_lurida_genome_assembly,_chromosome:_5	AUGUSTUS	CDS	10646204	10646292	1	-	2	ID=g26292.t1.CDS3;Parent=g26292.t1;
OX101756.1_Tachina_lurida_genome_assembly,_chromosome:_5	AUGUSTUS	exon	10646204	10646292	.	-	.	ID=g26292.t1.exon3;Parent=g26292.t1;
OX101756.1_Tachina_lurida_genome_assembly,_chromosome:_5	AUGUSTUS	intron	10646293	10646349	1	-	.	ID=g26292.t1.intron3;Parent=g26292.t1;
OX101756.1_Tachina_lurida_genome_assembly,_chromosome:_5	AUGUSTUS	CDS	10646350	10646546	1	-	1	ID=g26292.t1.CDS4;Parent=g26292.t1;
OX101756.1_Tachina_lurida_genome_assembly,_chromosome:_5	AUGUSTUS	exon	10646350	10646546	.	-	.	ID=g26292.t1.exon4;Parent=g26292.t1;
OX101756.1_Tachina_lurida_genome_assembly,_chromosome:_5	AUGUSTUS	intron	10646547	10646975	1	-	.	ID=g26292.t1.intron4;Parent=g26292.t1;
OX101756.1_Tachina_lurida_genome_assembly,_chromosome:_5	AUGUSTUS	CDS	10646976	10647126	1	-	2	ID=g26292.t1.CDS5;Parent=g26292.t1;
OX101756.1_Tachina_lurida_genome_assembly,_chromosome:_5	AUGUSTUS	exon	10646976	10647126	.	-	.	ID=g26292.t1.exon5;Parent=g26292.t1;
OX101756.1_Tachina_lurida_genome_assembly,_chromosome:_5	AUGUSTUS	intron	10647127	10647265	1	-	.	ID=g26292.t1.intron5;Parent=g26292.t1;
OX101756.1_Tachina_lurida_genome_assembly,_chromosome:_5	AUGUSTUS	CDS	10647266	10647479	1	-	0	ID=g26292.t1.CDS6;Parent=g26292.t1;
OX101756.1_Tachina_lurida_genome_assembly,_chromosome:_5	AUGUSTUS	exon	10647266	10647479	.	-	.	ID=g26292.t1.exon6;Parent=g26292.t1;
OX101756.1_Tachina_lurida_genome_assembly,_chromosome:_5	AUGUSTUS	start_codon	10647477	10647479	.	-	0	ID=g26292.t1.start1;Parent=g26292.t1;
OX101756.1_Tachina_lurida_genome_assembly,_chromosome:_5	AUGUSTUS	gene	10647801	10648108	.	+	.	ID=g26293;
OX101756.1_Tachina_lurida_genome_assembly,_chromosome:_5	AUGUSTUS	mRNA	10647801	10648108	1	+	.	ID=g26293.t1;Parent=g26293;
OX101756.1_Tachina_lurida_genome_assembly,_chromosome:_5	AUGUSTUS	start_codon	10647801	10647803	.	+	0	ID=g26293.t1.start1;Parent=g26293.t1;
OX101756.1_Tachina_lurida_genome_assembly,_chromosome:_5	AUGUSTUS	CDS	10647801	10647947	1	+	0	ID=g26293.t1.CDS1;Parent=g26293.t1;
OX101756.1_Tachina_lurida_genome_assembly,_chromosome:_5	AUGUSTUS	exon	10647801	10647947	.	+	.	ID=g26293.t1.exon1;Parent=g26293.t1;
OX101756.1_Tachina_lurida_genome_assembly,_chromosome:_5	AUGUSTUS	intron	10647948	10648009	1	+	.	ID=g26293.t1.intron1;Parent=g26293.t1;
OX101756.1_Tachina_lurida_genome_assembly,_chromosome:_5	AUGUSTUS	CDS	10648010	10648108	1	+	0	ID=g26293.t1.CDS2;Parent=g26293.t1;
OX101756.1_Tachina_lurida_genome_assembly,_chromosome:_5	AUGUSTUS	exon	10648010	10648108	.	+	.	ID=g26293.t1.exon2;Parent=g26293.t1;
OX101756.1_Tachina_lurida_genome_assembly,_chromosome:_5	AUGUSTUS	stop_codon	10648106	10648108	.	+	0	ID=g26293.t1.stop1;Parent=g26293.t1;
OX101756.1_Tachina_lurida_genome_assembly,_chromosome:_5	AUGUSTUS	gene	10648715	10650481	.	-	.	ID=g26294;
OX101756.1_Tachina_lurida_genome_assembly,_chromosome:_5	AUGUSTUS	mRNA	10648715	10650481	1	-	.	ID=g26294.t1;Parent=g26294;
OX101756.1_Tachina_lurida_genome_assembly,_chromosome:_5	AUGUSTUS	stop_codon	10648715	10648717	.	-	0	ID=g26294.t1.stop1;Parent=g26294.t1;
OX101756.1_Tachina_lurida_genome_assembly,_chromosome:_5	AUGUSTUS	CDS	10648715	10649480	1	-	1	ID=g26294.t1.CDS1;Parent=g26294.t1;
OX101756.1_Tachina_lurida_genome_assembly,_chromosome:_5	AUGUSTUS	exon	10648715	10649480	.	-	.	ID=g26294.t1.exon1;Parent=g26294.t1;
OX101756.1_Tachina_lurida_genome_assembly,_chromosome:_5	AUGUSTUS	intron	10649481	10649550	1	-	.	ID=g26294.t1.intron1;Parent=g26294.t1;
OX101756.1_Tachina_lurida_genome_assembly,_chromosome:_5	AUGUSTUS	CDS	10649551	10649757	1	-	1	ID=g26294.t1.CDS2;Parent=g26294.t1;
OX101756.1_Tachina_lurida_genome_assembly,_chromosome:_5	AUGUSTUS	exon	10649551	10649757	.	-	.	ID=g26294.t1.exon2;Parent=g26294.t1;
OX101756.1_Tachina_lurida_genome_assembly,_chromosome:_5	AUGUSTUS	intron	10649758	10649849	1	-	.	ID=g26294.t1.intron2;Parent=g26294.t1;
OX101756.1_Tachina_lurida_genome_assembly,_chromosome:_5	AUGUSTUS	CDS	10649850	10650091	1	-	0	ID=g26294.t1.CDS3;Parent=g26294.t1;
OX101756.1_Tachina_lurida_genome_assembly,_chromosome:_5	AUGUSTUS	exon	10649850	10650091	.	-	.	ID=g26294.t1.exon3;Parent=g26294.t1;
OX101756.1_Tachina_lurida_genome_assembly,_chromosome:_5	AUGUSTUS	intron	10650092	10650144	1	-	.	ID=g26294.t1.intron3;Parent=g26294.t1;
OX101756.1_Tachina_lurida_genome_assembly,_chromosome:_5	AUGUSTUS	CDS	10650145	10650395	1	-	2	ID=g26294.t1.CDS4;Parent=g26294.t1;
OX101756.1_Tachina_lurida_genome_assembly,_chromosome:_5	AUGUSTUS	exon	10650145	10650395	.	-	.	ID=g26294.t1.exon4;Parent=g26294.t1;
OX101756.1_Tachina_lurida_genome_assembly,_chromosome:_5	AUGUSTUS	intron	10650396	10650462	1	-	.	ID=g26294.t1.intron4;Parent=g26294.t1;
OX101756.1_Tachina_lurida_genome_assembly,_chromosome:_5	AUGUSTUS	CDS	10650463	10650481	1	-	0	ID=g26294.t1.CDS5;Parent=g26294.t1;
OX101756.1_Tachina_lurida_genome_assembly,_chromosome:_5	AUGUSTUS	exon	10650463	10650481	.	-	.	ID=g26294.t1.exon5;Parent=g26294.t1;
OX101756.1_Tachina_lurida_genome_assembly,_chromosome:_5	AUGUSTUS	start_codon	10650479	10650481	.	-	0	ID=g26294.t1.start1;Parent=g26294.t1;
OX101756.1_Tachina_lurida_genome_assembly,_chromosome:_5	AUGUSTUS	gene	10654768	10661447	.	-	.	ID=g26295;
OX101756.1_Tachina_lurida_genome_assembly,_chromosome:_5	AUGUSTUS	mRNA	10654768	10661447	1	-	.	ID=g26295.t1;Parent=g26295;
OX101756.1_Tachina_lurida_genome_assembly,_chromosome:_5	AUGUSTUS	stop_codon	10654768	10654770	.	-	0	ID=g26295.t1.stop1;Parent=g26295.t1;
OX101756.1_Tachina_lurida_genome_assembly,_chromosome:_5	AUGUSTUS	CDS	10654768	10654960	1	-	1	ID=g26295.t1.CDS1;Parent=g26295.t1;
OX101756.1_Tachina_lurida_genome_assembly,_chromosome:_5	AUGUSTUS	exon	10654768	10654960	.	-	.	ID=g26295.t1.exon1;Parent=g26295.t1;
OX101756.1_Tachina_lurida_genome_assembly,_chromosome:_5	AUGUSTUS	intron	10654961	10655726	1	-	.	ID=g26295.t1.intron1;Parent=g26295.t1;
OX101756.1_Tachina_lurida_genome_assembly,_chromosome:_5	AUGUSTUS	CDS	10655727	10655922	1	-	2	ID=g26295.t1.CDS2;Parent=g26295.t1;
OX101756.1_Tachina_lurida_genome_assembly,_chromosome:_5	AUGUSTUS	exon	10655727	10655922	.	-	.	ID=g26295.t1.exon2;Parent=g26295.t1;
OX101756.1_Tachina_lurida_genome_assembly,_chromosome:_5	AUGUSTUS	intron	10655923	10655983	1	-	.	ID=g26295.t1.intron2;Parent=g26295.t1;
OX101756.1_Tachina_lurida_genome_assembly,_chromosome:_5	AUGUSTUS	CDS	10655984	10657096	1	-	2	ID=g26295.t1.CDS3;Parent=g26295.t1;
OX101756.1_Tachina_lurida_genome_assembly,_chromosome:_5	AUGUSTUS	exon	10655984	10657096	.	-	.	ID=g26295.t1.exon3;Parent=g26295.t1;
OX101756.1_Tachina_lurida_genome_assembly,_chromosome:_5	AUGUSTUS	intron	10657097	10657176	1	-	.	ID=g26295.t1.intron3;Parent=g26295.t1;
OX101756.1_Tachina_lurida_genome_assembly,_chromosome:_5	AUGUSTUS	CDS	10657177	10657318	1	-	0	ID=g26295.t1.CDS4;Parent=g26295.t1;
OX101756.1_Tachina_lurida_genome_assembly,_chromosome:_5	AUGUSTUS	exon	10657177	10657318	.	-	.	ID=g26295.t1.exon4;Parent=g26295.t1;
OX101756.1_Tachina_lurida_genome_assembly,_chromosome:_5	AUGUSTUS	intron	10657319	10657385	1	-	.	ID=g26295.t1.intron4;Parent=g26295.t1;
OX101756.1_Tachina_lurida_genome_assembly,_chromosome:_5	AUGUSTUS	CDS	10657386	10657911	1	-	1	ID=g26295.t1.CDS5;Parent=g26295.t1;
OX101756.1_Tachina_lurida_genome_assembly,_chromosome:_5	AUGUSTUS	exon	10657386	10657911	.	-	.	ID=g26295.t1.exon5;Parent=g26295.t1;
OX101756.1_Tachina_lurida_genome_assembly,_chromosome:_5	AUGUSTUS	intron	10657912	10659711	1	-	.	ID=g26295.t1.intron5;Parent=g26295.t1;
OX101756.1_Tachina_lurida_genome_assembly,_chromosome:_5	AUGUSTUS	CDS	10659712	10659805	1	-	2	ID=g26295.t1.CDS6;Parent=g26295.t1;
OX101756.1_Tachina_lurida_genome_assembly,_chromosome:_5	AUGUSTUS	exon	10659712	10659805	.	-	.	ID=g26295.t1.exon6;Parent=g26295.t1;
OX101756.1_Tachina_lurida_genome_assembly,_chromosome:_5	AUGUSTUS	intron	10659806	10661227	1	-	.	ID=g26295.t1.intron6;Parent=g26295.t1;
OX101756.1_Tachina_lurida_genome_assembly,_chromosome:_5	AUGUSTUS	CDS	10661228	10661447	1	-	0	ID=g26295.t1.CDS7;Parent=g26295.t1;
OX101756.1_Tachina_lurida_genome_assembly,_chromosome:_5	AUGUSTUS	exon	10661228	10661447	.	-	.	ID=g26295.t1.exon7;Parent=g26295.t1;
OX101756.1_Tachina_lurida_genome_assembly,_chromosome:_5	AUGUSTUS	start_codon	10661445	10661447	.	-	0	ID=g26295.t1.start1;Parent=g26295.t1;
OX101756.1_Tachina_lurida_genome_assembly,_chromosome:_5	AUGUSTUS	gene	10699490	10704723	.	+	.	ID=g26296;
OX101756.1_Tachina_lurida_genome_assembly,_chromosome:_5	AUGUSTUS	mRNA	10699490	10704723	1	+	.	ID=g26296.t1;Parent=g26296;
OX101756.1_Tachina_lurida_genome_assembly,_chromosome:_5	AUGUSTUS	start_codon	10699490	10699492	.	+	0	ID=g26296.t1.start1;Parent=g26296.t1;
OX101756.1_Tachina_lurida_genome_assembly,_chromosome:_5	AUGUSTUS	CDS	10699490	10699563	1	+	0	ID=g26296.t1.CDS1;Parent=g26296.t1;
OX101756.1_Tachina_lurida_genome_assembly,_chromosome:_5	AUGUSTUS	exon	10699490	10699563	.	+	.	ID=g26296.t1.exon1;Parent=g26296.t1;
OX101756.1_Tachina_lurida_genome_assembly,_chromosome:_5	AUGUSTUS	intron	10699564	10701278	1	+	.	ID=g26296.t1.intron1;Parent=g26296.t1;
OX101756.1_Tachina_lurida_genome_assembly,_chromosome:_5	AUGUSTUS	CDS	10701279	10701513	1	+	1	ID=g26296.t1.CDS2;Parent=g26296.t1;
OX101756.1_Tachina_lurida_genome_assembly,_chromosome:_5	AUGUSTUS	exon	10701279	10701513	.	+	.	ID=g26296.t1.exon2;Parent=g26296.t1;
OX101756.1_Tachina_lurida_genome_assembly,_chromosome:_5	AUGUSTUS	intron	10701514	10701579	1	+	.	ID=g26296.t1.intron2;Parent=g26296.t1;
OX101756.1_Tachina_lurida_genome_assembly,_chromosome:_5	AUGUSTUS	CDS	10701580	10701911	1	+	0	ID=g26296.t1.CDS3;Parent=g26296.t1;
OX101756.1_Tachina_lurida_genome_assembly,_chromosome:_5	AUGUSTUS	exon	10701580	10701911	.	+	.	ID=g26296.t1.exon3;Parent=g26296.t1;
OX101756.1_Tachina_lurida_genome_assembly,_chromosome:_5	AUGUSTUS	intron	10701912	10702314	1	+	.	ID=g26296.t1.intron3;Parent=g26296.t1;
OX101756.1_Tachina_lurida_genome_assembly,_chromosome:_5	AUGUSTUS	CDS	10702315	10703944	1	+	1	ID=g26296.t1.CDS4;Parent=g26296.t1;
OX101756.1_Tachina_lurida_genome_assembly,_chromosome:_5	AUGUSTUS	exon	10702315	10703944	.	+	.	ID=g26296.t1.exon4;Parent=g26296.t1;
OX101756.1_Tachina_lurida_genome_assembly,_chromosome:_5	AUGUSTUS	intron	10703945	10704324	1	+	.	ID=g26296.t1.intron4;Parent=g26296.t1;
OX101756.1_Tachina_lurida_genome_assembly,_chromosome:_5	AUGUSTUS	CDS	10704325	10704723	1	+	0	ID=g26296.t1.CDS5;Parent=g26296.t1;
OX101756.1_Tachina_lurida_genome_assembly,_chromosome:_5	AUGUSTUS	exon	10704325	10704723	.	+	.	ID=g26296.t1.exon5;Parent=g26296.t1;
OX101756.1_Tachina_lurida_genome_assembly,_chromosome:_5	AUGUSTUS	stop_codon	10704721	10704723	.	+	0	ID=g26296.t1.stop1;Parent=g26296.t1;
OX101756.1_Tachina_lurida_genome_assembly,_chromosome:_5	AUGUSTUS	mRNA	10701092	10704723	1	+	.	ID=g26296.t2;Parent=g26296;
OX101756.1_Tachina_lurida_genome_assembly,_chromosome:_5	AUGUSTUS	start_codon	10701092	10701094	.	+	0	ID=g26296.t2.start1;Parent=g26296.t2;
OX101756.1_Tachina_lurida_genome_assembly,_chromosome:_5	AUGUSTUS	CDS	10701092	10701186	1	+	0	ID=g26296.t2.CDS1;Parent=g26296.t2;
OX101756.1_Tachina_lurida_genome_assembly,_chromosome:_5	AUGUSTUS	exon	10701092	10701186	.	+	.	ID=g26296.t2.exon1;Parent=g26296.t2;
OX101756.1_Tachina_lurida_genome_assembly,_chromosome:_5	AUGUSTUS	intron	10701187	10701278	1	+	.	ID=g26296.t2.intron1;Parent=g26296.t2;
OX101756.1_Tachina_lurida_genome_assembly,_chromosome:_5	AUGUSTUS	CDS	10701279	10701513	1	+	1	ID=g26296.t2.CDS2;Parent=g26296.t2;
OX101756.1_Tachina_lurida_genome_assembly,_chromosome:_5	AUGUSTUS	exon	10701279	10701513	.	+	.	ID=g26296.t2.exon2;Parent=g26296.t2;
OX101756.1_Tachina_lurida_genome_assembly,_chromosome:_5	AUGUSTUS	intron	10701514	10701579	1	+	.	ID=g26296.t2.intron2;Parent=g26296.t2;
OX101756.1_Tachina_lurida_genome_assembly,_chromosome:_5	AUGUSTUS	CDS	10701580	10701911	1	+	0	ID=g26296.t2.CDS3;Parent=g26296.t2;
OX101756.1_Tachina_lurida_genome_assembly,_chromosome:_5	AUGUSTUS	exon	10701580	10701911	.	+	.	ID=g26296.t2.exon3;Parent=g26296.t2;
OX101756.1_Tachina_lurida_genome_assembly,_chromosome:_5	AUGUSTUS	intron	10701912	10702314	1	+	.	ID=g26296.t2.intron3;Parent=g26296.t2;
OX101756.1_Tachina_lurida_genome_assembly,_chromosome:_5	AUGUSTUS	CDS	10702315	10703944	1	+	1	ID=g26296.t2.CDS4;Parent=g26296.t2;
OX101756.1_Tachina_lurida_genome_assembly,_chromosome:_5	AUGUSTUS	exon	10702315	10703944	.	+	.	ID=g26296.t2.exon4;Parent=g26296.t2;
OX101756.1_Tachina_lurida_genome_assembly,_chromosome:_5	AUGUSTUS	intron	10703945	10704324	1	+	.	ID=g26296.t2.intron4;Parent=g26296.t2;
OX101756.1_Tachina_lurida_genome_assembly,_chromosome:_5	AUGUSTUS	CDS	10704325	10704723	1	+	0	ID=g26296.t2.CDS5;Parent=g26296.t2;
OX101756.1_Tachina_lurida_genome_assembly,_chromosome:_5	AUGUSTUS	exon	10704325	10704723	.	+	.	ID=g26296.t2.exon5;Parent=g26296.t2;
OX101756.1_Tachina_lurida_genome_assembly,_chromosome:_5	AUGUSTUS	stop_codon	10704721	10704723	.	+	0	ID=g26296.t2.stop1;Parent=g26296.t2;
OX101756.1_Tachina_lurida_genome_assembly,_chromosome:_5	AUGUSTUS	gene	10714447	10721008	.	+	.	ID=g26297;
OX101756.1_Tachina_lurida_genome_assembly,_chromosome:_5	AUGUSTUS	mRNA	10714447	10721008	0.67	+	.	ID=g26297.t1;Parent=g26297;
OX101756.1_Tachina_lurida_genome_assembly,_chromosome:_5	AUGUSTUS	start_codon	10714447	10714449	.	+	0	ID=g26297.t1.start1;Parent=g26297.t1;
OX101756.1_Tachina_lurida_genome_assembly,_chromosome:_5	AUGUSTUS	CDS	10714447	10714499	0.67	+	0	ID=g26297.t1.CDS1;Parent=g26297.t1;
OX101756.1_Tachina_lurida_genome_assembly,_chromosome:_5	AUGUSTUS	exon	10714447	10714499	.	+	.	ID=g26297.t1.exon1;Parent=g26297.t1;
OX101756.1_Tachina_lurida_genome_assembly,_chromosome:_5	AUGUSTUS	intron	10714500	10717868	0.67	+	.	ID=g26297.t1.intron1;Parent=g26297.t1;
OX101756.1_Tachina_lurida_genome_assembly,_chromosome:_5	AUGUSTUS	CDS	10717869	10718024	0.75	+	1	ID=g26297.t1.CDS2;Parent=g26297.t1;
OX101756.1_Tachina_lurida_genome_assembly,_chromosome:_5	AUGUSTUS	exon	10717869	10718024	.	+	.	ID=g26297.t1.exon2;Parent=g26297.t1;
OX101756.1_Tachina_lurida_genome_assembly,_chromosome:_5	AUGUSTUS	intron	10718025	10718105	1	+	.	ID=g26297.t1.intron2;Parent=g26297.t1;
OX101756.1_Tachina_lurida_genome_assembly,_chromosome:_5	AUGUSTUS	CDS	10718106	10718274	1	+	1	ID=g26297.t1.CDS3;Parent=g26297.t1;
OX101756.1_Tachina_lurida_genome_assembly,_chromosome:_5	AUGUSTUS	exon	10718106	10718274	.	+	.	ID=g26297.t1.exon3;Parent=g26297.t1;
OX101756.1_Tachina_lurida_genome_assembly,_chromosome:_5	AUGUSTUS	intron	10718275	10719077	1	+	.	ID=g26297.t1.intron3;Parent=g26297.t1;
OX101756.1_Tachina_lurida_genome_assembly,_chromosome:_5	AUGUSTUS	CDS	10719078	10719234	1	+	0	ID=g26297.t1.CDS4;Parent=g26297.t1;
OX101756.1_Tachina_lurida_genome_assembly,_chromosome:_5	AUGUSTUS	exon	10719078	10719234	.	+	.	ID=g26297.t1.exon4;Parent=g26297.t1;
OX101756.1_Tachina_lurida_genome_assembly,_chromosome:_5	AUGUSTUS	intron	10719235	10719306	1	+	.	ID=g26297.t1.intron4;Parent=g26297.t1;
OX101756.1_Tachina_lurida_genome_assembly,_chromosome:_5	AUGUSTUS	CDS	10719307	10719449	1	+	2	ID=g26297.t1.CDS5;Parent=g26297.t1;
OX101756.1_Tachina_lurida_genome_assembly,_chromosome:_5	AUGUSTUS	exon	10719307	10719449	.	+	.	ID=g26297.t1.exon5;Parent=g26297.t1;
OX101756.1_Tachina_lurida_genome_assembly,_chromosome:_5	AUGUSTUS	intron	10719450	10719508	1	+	.	ID=g26297.t1.intron5;Parent=g26297.t1;
OX101756.1_Tachina_lurida_genome_assembly,_chromosome:_5	AUGUSTUS	CDS	10719509	10719688	1	+	0	ID=g26297.t1.CDS6;Parent=g26297.t1;
OX101756.1_Tachina_lurida_genome_assembly,_chromosome:_5	AUGUSTUS	exon	10719509	10719688	.	+	.	ID=g26297.t1.exon6;Parent=g26297.t1;
OX101756.1_Tachina_lurida_genome_assembly,_chromosome:_5	AUGUSTUS	intron	10719689	10720413	1	+	.	ID=g26297.t1.intron6;Parent=g26297.t1;
OX101756.1_Tachina_lurida_genome_assembly,_chromosome:_5	AUGUSTUS	CDS	10720414	10720572	1	+	0	ID=g26297.t1.CDS7;Parent=g26297.t1;
OX101756.1_Tachina_lurida_genome_assembly,_chromosome:_5	AUGUSTUS	exon	10720414	10720572	.	+	.	ID=g26297.t1.exon7;Parent=g26297.t1;
OX101756.1_Tachina_lurida_genome_assembly,_chromosome:_5	AUGUSTUS	intron	10720573	10720624	1	+	.	ID=g26297.t1.intron7;Parent=g26297.t1;
OX101756.1_Tachina_lurida_genome_assembly,_chromosome:_5	AUGUSTUS	CDS	10720625	10721008	1	+	0	ID=g26297.t1.CDS8;Parent=g26297.t1;
OX101756.1_Tachina_lurida_genome_assembly,_chromosome:_5	AUGUSTUS	exon	10720625	10721008	.	+	.	ID=g26297.t1.exon8;Parent=g26297.t1;
OX101756.1_Tachina_lurida_genome_assembly,_chromosome:_5	AUGUSTUS	stop_codon	10721006	10721008	.	+	0	ID=g26297.t1.stop1;Parent=g26297.t1;
OX101756.1_Tachina_lurida_genome_assembly,_chromosome:_5	AUGUSTUS	mRNA	10714447	10721008	0.61	+	.	ID=g26297.t2;Parent=g26297;
OX101756.1_Tachina_lurida_genome_assembly,_chromosome:_5	AUGUSTUS	start_codon	10714447	10714449	.	+	0	ID=g26297.t2.start1;Parent=g26297.t2;
OX101756.1_Tachina_lurida_genome_assembly,_chromosome:_5	AUGUSTUS	CDS	10714447	10714499	0.61	+	0	ID=g26297.t2.CDS1;Parent=g26297.t2;
OX101756.1_Tachina_lurida_genome_assembly,_chromosome:_5	AUGUSTUS	exon	10714447	10714499	.	+	.	ID=g26297.t2.exon1;Parent=g26297.t2;
OX101756.1_Tachina_lurida_genome_assembly,_chromosome:_5	AUGUSTUS	intron	10714500	10717868	0.61	+	.	ID=g26297.t2.intron1;Parent=g26297.t2;
OX101756.1_Tachina_lurida_genome_assembly,_chromosome:_5	AUGUSTUS	CDS	10717869	10718024	0.72	+	1	ID=g26297.t2.CDS2;Parent=g26297.t2;
OX101756.1_Tachina_lurida_genome_assembly,_chromosome:_5	AUGUSTUS	exon	10717869	10718024	.	+	.	ID=g26297.t2.exon2;Parent=g26297.t2;
OX101756.1_Tachina_lurida_genome_assembly,_chromosome:_5	AUGUSTUS	intron	10718025	10718093	1	+	.	ID=g26297.t2.intron2;Parent=g26297.t2;
OX101756.1_Tachina_lurida_genome_assembly,_chromosome:_5	AUGUSTUS	CDS	10718094	10718274	1	+	1	ID=g26297.t2.CDS3;Parent=g26297.t2;
OX101756.1_Tachina_lurida_genome_assembly,_chromosome:_5	AUGUSTUS	exon	10718094	10718274	.	+	.	ID=g26297.t2.exon3;Parent=g26297.t2;
OX101756.1_Tachina_lurida_genome_assembly,_chromosome:_5	AUGUSTUS	intron	10718275	10719077	1	+	.	ID=g26297.t2.intron3;Parent=g26297.t2;
OX101756.1_Tachina_lurida_genome_assembly,_chromosome:_5	AUGUSTUS	CDS	10719078	10719234	1	+	0	ID=g26297.t2.CDS4;Parent=g26297.t2;
OX101756.1_Tachina_lurida_genome_assembly,_chromosome:_5	AUGUSTUS	exon	10719078	10719234	.	+	.	ID=g26297.t2.exon4;Parent=g26297.t2;
OX101756.1_Tachina_lurida_genome_assembly,_chromosome:_5	AUGUSTUS	intron	10719235	10719306	1	+	.	ID=g26297.t2.intron4;Parent=g26297.t2;
OX101756.1_Tachina_lurida_genome_assembly,_chromosome:_5	AUGUSTUS	CDS	10719307	10719449	1	+	2	ID=g26297.t2.CDS5;Parent=g26297.t2;
OX101756.1_Tachina_lurida_genome_assembly,_chromosome:_5	AUGUSTUS	exon	10719307	10719449	.	+	.	ID=g26297.t2.exon5;Parent=g26297.t2;
OX101756.1_Tachina_lurida_genome_assembly,_chromosome:_5	AUGUSTUS	intron	10719450	10719508	1	+	.	ID=g26297.t2.intron5;Parent=g26297.t2;
OX101756.1_Tachina_lurida_genome_assembly,_chromosome:_5	AUGUSTUS	CDS	10719509	10719688	1	+	0	ID=g26297.t2.CDS6;Parent=g26297.t2;
OX101756.1_Tachina_lurida_genome_assembly,_chromosome:_5	AUGUSTUS	exon	10719509	10719688	.	+	.	ID=g26297.t2.exon6;Parent=g26297.t2;
OX101756.1_Tachina_lurida_genome_assembly,_chromosome:_5	AUGUSTUS	intron	10719689	10720413	1	+	.	ID=g26297.t2.intron6;Parent=g26297.t2;
OX101756.1_Tachina_lurida_genome_assembly,_chromosome:_5	AUGUSTUS	CDS	10720414	10720572	1	+	0	ID=g26297.t2.CDS7;Parent=g26297.t2;
OX101756.1_Tachina_lurida_genome_assembly,_chromosome:_5	AUGUSTUS	exon	10720414	10720572	.	+	.	ID=g26297.t2.exon7;Parent=g26297.t2;
OX101756.1_Tachina_lurida_genome_assembly,_chromosome:_5	AUGUSTUS	intron	10720573	10720624	1	+	.	ID=g26297.t2.intron7;Parent=g26297.t2;
OX101756.1_Tachina_lurida_genome_assembly,_chromosome:_5	AUGUSTUS	CDS	10720625	10721008	1	+	0	ID=g26297.t2.CDS8;Parent=g26297.t2;
OX101756.1_Tachina_lurida_genome_assembly,_chromosome:_5	AUGUSTUS	exon	10720625	10721008	.	+	.	ID=g26297.t2.exon8;Parent=g26297.t2;
OX101756.1_Tachina_lurida_genome_assembly,_chromosome:_5	AUGUSTUS	stop_codon	10721006	10721008	.	+	0	ID=g26297.t2.stop1;Parent=g26297.t2;
OX101756.1_Tachina_lurida_genome_assembly,_chromosome:_5	AUGUSTUS	gene	10722035	10724792	.	-	.	ID=g26298;
OX101756.1_Tachina_lurida_genome_assembly,_chromosome:_5	AUGUSTUS	mRNA	10722035	10724792	1	-	.	ID=g26298.t1;Parent=g26298;
OX101756.1_Tachina_lurida_genome_assembly,_chromosome:_5	AUGUSTUS	stop_codon	10722035	10722037	.	-	0	ID=g26298.t1.stop1;Parent=g26298.t1;
OX101756.1_Tachina_lurida_genome_assembly,_chromosome:_5	AUGUSTUS	CDS	10722035	10722408	1	-	2	ID=g26298.t1.CDS1;Parent=g26298.t1;
OX101756.1_Tachina_lurida_genome_assembly,_chromosome:_5	AUGUSTUS	exon	10722035	10722408	.	-	.	ID=g26298.t1.exon1;Parent=g26298.t1;
OX101756.1_Tachina_lurida_genome_assembly,_chromosome:_5	AUGUSTUS	intron	10722409	10722471	1	-	.	ID=g26298.t1.intron1;Parent=g26298.t1;
OX101756.1_Tachina_lurida_genome_assembly,_chromosome:_5	AUGUSTUS	CDS	10722472	10722604	1	-	0	ID=g26298.t1.CDS2;Parent=g26298.t1;
OX101756.1_Tachina_lurida_genome_assembly,_chromosome:_5	AUGUSTUS	exon	10722472	10722604	.	-	.	ID=g26298.t1.exon2;Parent=g26298.t1;
OX101756.1_Tachina_lurida_genome_assembly,_chromosome:_5	AUGUSTUS	intron	10722605	10722676	1	-	.	ID=g26298.t1.intron2;Parent=g26298.t1;
OX101756.1_Tachina_lurida_genome_assembly,_chromosome:_5	AUGUSTUS	CDS	10722677	10722748	1	-	0	ID=g26298.t1.CDS3;Parent=g26298.t1;
OX101756.1_Tachina_lurida_genome_assembly,_chromosome:_5	AUGUSTUS	exon	10722677	10722748	.	-	.	ID=g26298.t1.exon3;Parent=g26298.t1;
OX101756.1_Tachina_lurida_genome_assembly,_chromosome:_5	AUGUSTUS	intron	10722749	10723630	1	-	.	ID=g26298.t1.intron3;Parent=g26298.t1;
OX101756.1_Tachina_lurida_genome_assembly,_chromosome:_5	AUGUSTUS	CDS	10723631	10723676	1	-	1	ID=g26298.t1.CDS4;Parent=g26298.t1;
OX101756.1_Tachina_lurida_genome_assembly,_chromosome:_5	AUGUSTUS	exon	10723631	10723676	.	-	.	ID=g26298.t1.exon4;Parent=g26298.t1;
OX101756.1_Tachina_lurida_genome_assembly,_chromosome:_5	AUGUSTUS	intron	10723677	10724475	1	-	.	ID=g26298.t1.intron4;Parent=g26298.t1;
OX101756.1_Tachina_lurida_genome_assembly,_chromosome:_5	AUGUSTUS	CDS	10724476	10724624	1	-	0	ID=g26298.t1.CDS5;Parent=g26298.t1;
OX101756.1_Tachina_lurida_genome_assembly,_chromosome:_5	AUGUSTUS	exon	10724476	10724624	.	-	.	ID=g26298.t1.exon5;Parent=g26298.t1;
OX101756.1_Tachina_lurida_genome_assembly,_chromosome:_5	AUGUSTUS	intron	10724625	10724741	1	-	.	ID=g26298.t1.intron5;Parent=g26298.t1;
OX101756.1_Tachina_lurida_genome_assembly,_chromosome:_5	AUGUSTUS	CDS	10724742	10724792	1	-	0	ID=g26298.t1.CDS6;Parent=g26298.t1;
OX101756.1_Tachina_lurida_genome_assembly,_chromosome:_5	AUGUSTUS	exon	10724742	10724792	.	-	.	ID=g26298.t1.exon6;Parent=g26298.t1;
OX101756.1_Tachina_lurida_genome_assembly,_chromosome:_5	AUGUSTUS	start_codon	10724790	10724792	.	-	0	ID=g26298.t1.start1;Parent=g26298.t1;
OX101756.1_Tachina_lurida_genome_assembly,_chromosome:_5	AUGUSTUS	gene	10727039	10731392	.	+	.	ID=g26299;
OX101756.1_Tachina_lurida_genome_assembly,_chromosome:_5	AUGUSTUS	mRNA	10727039	10731392	1	+	.	ID=g26299.t1;Parent=g26299;
OX101756.1_Tachina_lurida_genome_assembly,_chromosome:_5	AUGUSTUS	start_codon	10727039	10727041	.	+	0	ID=g26299.t1.start1;Parent=g26299.t1;
OX101756.1_Tachina_lurida_genome_assembly,_chromosome:_5	AUGUSTUS	CDS	10727039	10727158	1	+	0	ID=g26299.t1.CDS1;Parent=g26299.t1;
OX101756.1_Tachina_lurida_genome_assembly,_chromosome:_5	AUGUSTUS	exon	10727039	10727158	.	+	.	ID=g26299.t1.exon1;Parent=g26299.t1;
OX101756.1_Tachina_lurida_genome_assembly,_chromosome:_5	AUGUSTUS	intron	10727159	10730178	1	+	.	ID=g26299.t1.intron1;Parent=g26299.t1;
OX101756.1_Tachina_lurida_genome_assembly,_chromosome:_5	AUGUSTUS	CDS	10730179	10730365	1	+	0	ID=g26299.t1.CDS2;Parent=g26299.t1;
OX101756.1_Tachina_lurida_genome_assembly,_chromosome:_5	AUGUSTUS	exon	10730179	10730365	.	+	.	ID=g26299.t1.exon2;Parent=g26299.t1;
OX101756.1_Tachina_lurida_genome_assembly,_chromosome:_5	AUGUSTUS	intron	10730366	10730443	1	+	.	ID=g26299.t1.intron2;Parent=g26299.t1;
OX101756.1_Tachina_lurida_genome_assembly,_chromosome:_5	AUGUSTUS	CDS	10730444	10730582	1	+	2	ID=g26299.t1.CDS3;Parent=g26299.t1;
OX101756.1_Tachina_lurida_genome_assembly,_chromosome:_5	AUGUSTUS	exon	10730444	10730582	.	+	.	ID=g26299.t1.exon3;Parent=g26299.t1;
OX101756.1_Tachina_lurida_genome_assembly,_chromosome:_5	AUGUSTUS	intron	10730583	10730650	1	+	.	ID=g26299.t1.intron3;Parent=g26299.t1;
OX101756.1_Tachina_lurida_genome_assembly,_chromosome:_5	AUGUSTUS	CDS	10730651	10731392	1	+	1	ID=g26299.t1.CDS4;Parent=g26299.t1;
OX101756.1_Tachina_lurida_genome_assembly,_chromosome:_5	AUGUSTUS	exon	10730651	10731392	.	+	.	ID=g26299.t1.exon4;Parent=g26299.t1;
OX101756.1_Tachina_lurida_genome_assembly,_chromosome:_5	AUGUSTUS	stop_codon	10731390	10731392	.	+	0	ID=g26299.t1.stop1;Parent=g26299.t1;
OX101756.1_Tachina_lurida_genome_assembly,_chromosome:_5	AUGUSTUS	gene	10734662	10735216	.	-	.	ID=g26300;
OX101756.1_Tachina_lurida_genome_assembly,_chromosome:_5	AUGUSTUS	mRNA	10734662	10735216	1	-	.	ID=g26300.t1;Parent=g26300;
OX101756.1_Tachina_lurida_genome_assembly,_chromosome:_5	AUGUSTUS	stop_codon	10734662	10734664	.	-	0	ID=g26300.t1.stop1;Parent=g26300.t1;
OX101756.1_Tachina_lurida_genome_assembly,_chromosome:_5	AUGUSTUS	CDS	10734662	10735216	1	-	0	ID=g26300.t1.CDS1;Parent=g26300.t1;
OX101756.1_Tachina_lurida_genome_assembly,_chromosome:_5	AUGUSTUS	exon	10734662	10735216	.	-	.	ID=g26300.t1.exon1;Parent=g26300.t1;
OX101756.1_Tachina_lurida_genome_assembly,_chromosome:_5	AUGUSTUS	start_codon	10735214	10735216	.	-	0	ID=g26300.t1.start1;Parent=g26300.t1;
OX101756.1_Tachina_lurida_genome_assembly,_chromosome:_5	AUGUSTUS	gene	10739832	10742411	.	+	.	ID=g26301;
OX101756.1_Tachina_lurida_genome_assembly,_chromosome:_5	AUGUSTUS	mRNA	10739832	10742411	1	+	.	ID=g26301.t1;Parent=g26301;
OX101756.1_Tachina_lurida_genome_assembly,_chromosome:_5	AUGUSTUS	start_codon	10739832	10739834	.	+	0	ID=g26301.t1.start1;Parent=g26301.t1;
OX101756.1_Tachina_lurida_genome_assembly,_chromosome:_5	AUGUSTUS	CDS	10739832	10739917	1	+	0	ID=g26301.t1.CDS1;Parent=g26301.t1;
OX101756.1_Tachina_lurida_genome_assembly,_chromosome:_5	AUGUSTUS	exon	10739832	10739917	.	+	.	ID=g26301.t1.exon1;Parent=g26301.t1;
OX101756.1_Tachina_lurida_genome_assembly,_chromosome:_5	AUGUSTUS	intron	10739918	10741038	1	+	.	ID=g26301.t1.intron1;Parent=g26301.t1;
OX101756.1_Tachina_lurida_genome_assembly,_chromosome:_5	AUGUSTUS	CDS	10741039	10741157	1	+	1	ID=g26301.t1.CDS2;Parent=g26301.t1;
OX101756.1_Tachina_lurida_genome_assembly,_chromosome:_5	AUGUSTUS	exon	10741039	10741157	.	+	.	ID=g26301.t1.exon2;Parent=g26301.t1;
OX101756.1_Tachina_lurida_genome_assembly,_chromosome:_5	AUGUSTUS	intron	10741158	10741220	1	+	.	ID=g26301.t1.intron2;Parent=g26301.t1;
OX101756.1_Tachina_lurida_genome_assembly,_chromosome:_5	AUGUSTUS	CDS	10741221	10741444	1	+	2	ID=g26301.t1.CDS3;Parent=g26301.t1;
OX101756.1_Tachina_lurida_genome_assembly,_chromosome:_5	AUGUSTUS	exon	10741221	10741444	.	+	.	ID=g26301.t1.exon3;Parent=g26301.t1;
OX101756.1_Tachina_lurida_genome_assembly,_chromosome:_5	AUGUSTUS	intron	10741445	10741516	1	+	.	ID=g26301.t1.intron3;Parent=g26301.t1;
OX101756.1_Tachina_lurida_genome_assembly,_chromosome:_5	AUGUSTUS	CDS	10741517	10742029	1	+	0	ID=g26301.t1.CDS4;Parent=g26301.t1;
OX101756.1_Tachina_lurida_genome_assembly,_chromosome:_5	AUGUSTUS	exon	10741517	10742029	.	+	.	ID=g26301.t1.exon4;Parent=g26301.t1;
OX101756.1_Tachina_lurida_genome_assembly,_chromosome:_5	AUGUSTUS	intron	10742030	10742084	1	+	.	ID=g26301.t1.intron4;Parent=g26301.t1;
OX101756.1_Tachina_lurida_genome_assembly,_chromosome:_5	AUGUSTUS	CDS	10742085	10742411	1	+	0	ID=g26301.t1.CDS5;Parent=g26301.t1;
OX101756.1_Tachina_lurida_genome_assembly,_chromosome:_5	AUGUSTUS	exon	10742085	10742411	.	+	.	ID=g26301.t1.exon5;Parent=g26301.t1;
OX101756.1_Tachina_lurida_genome_assembly,_chromosome:_5	AUGUSTUS	stop_codon	10742409	10742411	.	+	0	ID=g26301.t1.stop1;Parent=g26301.t1;
OX101756.1_Tachina_lurida_genome_assembly,_chromosome:_5	AUGUSTUS	gene	10759093	10761039	.	-	.	ID=g26302;
OX101756.1_Tachina_lurida_genome_assembly,_chromosome:_5	AUGUSTUS	mRNA	10759093	10760214	0.98	-	.	ID=g26302.t1;Parent=g26302;
OX101756.1_Tachina_lurida_genome_assembly,_chromosome:_5	AUGUSTUS	stop_codon	10759093	10759095	.	-	0	ID=g26302.t1.stop1;Parent=g26302.t1;
OX101756.1_Tachina_lurida_genome_assembly,_chromosome:_5	AUGUSTUS	CDS	10759093	10760214	0.98	-	0	ID=g26302.t1.CDS1;Parent=g26302.t1;
OX101756.1_Tachina_lurida_genome_assembly,_chromosome:_5	AUGUSTUS	exon	10759093	10760214	.	-	.	ID=g26302.t1.exon1;Parent=g26302.t1;
OX101756.1_Tachina_lurida_genome_assembly,_chromosome:_5	AUGUSTUS	start_codon	10760212	10760214	.	-	0	ID=g26302.t1.start1;Parent=g26302.t1;
OX101756.1_Tachina_lurida_genome_assembly,_chromosome:_5	AUGUSTUS	mRNA	10759093	10761039	0.98	-	.	ID=g26302.t2;Parent=g26302;
OX101756.1_Tachina_lurida_genome_assembly,_chromosome:_5	AUGUSTUS	stop_codon	10759093	10759095	.	-	0	ID=g26302.t2.stop1;Parent=g26302.t2;
OX101756.1_Tachina_lurida_genome_assembly,_chromosome:_5	AUGUSTUS	CDS	10759093	10761039	0.98	-	0	ID=g26302.t2.CDS1;Parent=g26302.t2;
OX101756.1_Tachina_lurida_genome_assembly,_chromosome:_5	AUGUSTUS	exon	10759093	10761039	.	-	.	ID=g26302.t2.exon1;Parent=g26302.t2;
OX101756.1_Tachina_lurida_genome_assembly,_chromosome:_5	AUGUSTUS	start_codon	10761037	10761039	.	-	0	ID=g26302.t2.start1;Parent=g26302.t2;
OX101756.1_Tachina_lurida_genome_assembly,_chromosome:_5	AUGUSTUS	gene	10761476	10762771	.	-	.	ID=g26303;
OX101756.1_Tachina_lurida_genome_assembly,_chromosome:_5	AUGUSTUS	mRNA	10761476	10762183	1	-	.	ID=g26303.t1;Parent=g26303;
OX101756.1_Tachina_lurida_genome_assembly,_chromosome:_5	AUGUSTUS	stop_codon	10761476	10761478	.	-	0	ID=g26303.t1.stop1;Parent=g26303.t1;
OX101756.1_Tachina_lurida_genome_assembly,_chromosome:_5	AUGUSTUS	CDS	10761476	10762183	1	-	0	ID=g26303.t1.CDS1;Parent=g26303.t1;
OX101756.1_Tachina_lurida_genome_assembly,_chromosome:_5	AUGUSTUS	exon	10761476	10762183	.	-	.	ID=g26303.t1.exon1;Parent=g26303.t1;
OX101756.1_Tachina_lurida_genome_assembly,_chromosome:_5	AUGUSTUS	start_codon	10762181	10762183	.	-	0	ID=g26303.t1.start1;Parent=g26303.t1;
OX101756.1_Tachina_lurida_genome_assembly,_chromosome:_5	AUGUSTUS	mRNA	10761476	10762771	0.94	-	.	ID=g26303.t2;Parent=g26303;
OX101756.1_Tachina_lurida_genome_assembly,_chromosome:_5	AUGUSTUS	stop_codon	10761476	10761478	.	-	0	ID=g26303.t2.stop1;Parent=g26303.t2;
OX101756.1_Tachina_lurida_genome_assembly,_chromosome:_5	AUGUSTUS	CDS	10761476	10762771	0.94	-	0	ID=g26303.t2.CDS1;Parent=g26303.t2;
OX101756.1_Tachina_lurida_genome_assembly,_chromosome:_5	AUGUSTUS	exon	10761476	10762771	.	-	.	ID=g26303.t2.exon1;Parent=g26303.t2;
OX101756.1_Tachina_lurida_genome_assembly,_chromosome:_5	AUGUSTUS	start_codon	10762769	10762771	.	-	0	ID=g26303.t2.start1;Parent=g26303.t2;
OX101756.1_Tachina_lurida_genome_assembly,_chromosome:_5	AUGUSTUS	gene	10762787	10764130	.	-	.	ID=g26304;
OX101756.1_Tachina_lurida_genome_assembly,_chromosome:_5	AUGUSTUS	mRNA	10762787	10764130	1	-	.	ID=g26304.t1;Parent=g26304;
OX101756.1_Tachina_lurida_genome_assembly,_chromosome:_5	AUGUSTUS	stop_codon	10762787	10762789	.	-	0	ID=g26304.t1.stop1;Parent=g26304.t1;
OX101756.1_Tachina_lurida_genome_assembly,_chromosome:_5	AUGUSTUS	CDS	10762787	10764130	1	-	0	ID=g26304.t1.CDS1;Parent=g26304.t1;
OX101756.1_Tachina_lurida_genome_assembly,_chromosome:_5	AUGUSTUS	exon	10762787	10764130	.	-	.	ID=g26304.t1.exon1;Parent=g26304.t1;
OX101756.1_Tachina_lurida_genome_assembly,_chromosome:_5	AUGUSTUS	start_codon	10764128	10764130	.	-	0	ID=g26304.t1.start1;Parent=g26304.t1;
OX101756.1_Tachina_lurida_genome_assembly,_chromosome:_5	AUGUSTUS	gene	10854111	10863280	.	+	.	ID=g26305;
OX101756.1_Tachina_lurida_genome_assembly,_chromosome:_5	AUGUSTUS	mRNA	10854111	10863280	0.58	+	.	ID=g26305.t1;Parent=g26305;
OX101756.1_Tachina_lurida_genome_assembly,_chromosome:_5	AUGUSTUS	start_codon	10854111	10854113	.	+	0	ID=g26305.t1.start1;Parent=g26305.t1;
OX101756.1_Tachina_lurida_genome_assembly,_chromosome:_5	AUGUSTUS	CDS	10854111	10855144	0.98	+	0	ID=g26305.t1.CDS1;Parent=g26305.t1;
OX101756.1_Tachina_lurida_genome_assembly,_chromosome:_5	AUGUSTUS	exon	10854111	10855144	.	+	.	ID=g26305.t1.exon1;Parent=g26305.t1;
OX101756.1_Tachina_lurida_genome_assembly,_chromosome:_5	AUGUSTUS	intron	10855145	10863084	0.58	+	.	ID=g26305.t1.intron1;Parent=g26305.t1;
OX101756.1_Tachina_lurida_genome_assembly,_chromosome:_5	AUGUSTUS	CDS	10863085	10863280	0.58	+	1	ID=g26305.t1.CDS2;Parent=g26305.t1;
OX101756.1_Tachina_lurida_genome_assembly,_chromosome:_5	AUGUSTUS	exon	10863085	10863280	.	+	.	ID=g26305.t1.exon2;Parent=g26305.t1;
OX101756.1_Tachina_lurida_genome_assembly,_chromosome:_5	AUGUSTUS	stop_codon	10863278	10863280	.	+	0	ID=g26305.t1.stop1;Parent=g26305.t1;
OX101756.1_Tachina_lurida_genome_assembly,_chromosome:_5	AUGUSTUS	gene	10864782	10865216	.	-	.	ID=g26306;
OX101756.1_Tachina_lurida_genome_assembly,_chromosome:_5	AUGUSTUS	mRNA	10864782	10865216	1	-	.	ID=g26306.t1;Parent=g26306;
OX101756.1_Tachina_lurida_genome_assembly,_chromosome:_5	AUGUSTUS	stop_codon	10864782	10864784	.	-	0	ID=g26306.t1.stop1;Parent=g26306.t1;
OX101756.1_Tachina_lurida_genome_assembly,_chromosome:_5	AUGUSTUS	CDS	10864782	10864908	1	-	1	ID=g26306.t1.CDS1;Parent=g26306.t1;
OX101756.1_Tachina_lurida_genome_assembly,_chromosome:_5	AUGUSTUS	exon	10864782	10864908	.	-	.	ID=g26306.t1.exon1;Parent=g26306.t1;
OX101756.1_Tachina_lurida_genome_assembly,_chromosome:_5	AUGUSTUS	intron	10864909	10864965	1	-	.	ID=g26306.t1.intron1;Parent=g26306.t1;
OX101756.1_Tachina_lurida_genome_assembly,_chromosome:_5	AUGUSTUS	CDS	10864966	10865216	1	-	0	ID=g26306.t1.CDS2;Parent=g26306.t1;
OX101756.1_Tachina_lurida_genome_assembly,_chromosome:_5	AUGUSTUS	exon	10864966	10865216	.	-	.	ID=g26306.t1.exon2;Parent=g26306.t1;
OX101756.1_Tachina_lurida_genome_assembly,_chromosome:_5	AUGUSTUS	start_codon	10865214	10865216	.	-	0	ID=g26306.t1.start1;Parent=g26306.t1;
OX101756.1_Tachina_lurida_genome_assembly,_chromosome:_5	AUGUSTUS	gene	10869694	10880120	.	+	.	ID=g26307;
OX101756.1_Tachina_lurida_genome_assembly,_chromosome:_5	AUGUSTUS	mRNA	10869694	10880120	0.64	+	.	ID=g26307.t1;Parent=g26307;
OX101756.1_Tachina_lurida_genome_assembly,_chromosome:_5	AUGUSTUS	start_codon	10869694	10869696	.	+	0	ID=g26307.t1.start1;Parent=g26307.t1;
OX101756.1_Tachina_lurida_genome_assembly,_chromosome:_5	AUGUSTUS	CDS	10869694	10869981	1	+	0	ID=g26307.t1.CDS1;Parent=g26307.t1;
OX101756.1_Tachina_lurida_genome_assembly,_chromosome:_5	AUGUSTUS	exon	10869694	10869981	.	+	.	ID=g26307.t1.exon1;Parent=g26307.t1;
OX101756.1_Tachina_lurida_genome_assembly,_chromosome:_5	AUGUSTUS	intron	10869982	10870047	1	+	.	ID=g26307.t1.intron1;Parent=g26307.t1;
OX101756.1_Tachina_lurida_genome_assembly,_chromosome:_5	AUGUSTUS	CDS	10870048	10870280	1	+	0	ID=g26307.t1.CDS2;Parent=g26307.t1;
OX101756.1_Tachina_lurida_genome_assembly,_chromosome:_5	AUGUSTUS	exon	10870048	10870280	.	+	.	ID=g26307.t1.exon2;Parent=g26307.t1;
OX101756.1_Tachina_lurida_genome_assembly,_chromosome:_5	AUGUSTUS	intron	10870281	10873816	0.64	+	.	ID=g26307.t1.intron2;Parent=g26307.t1;
OX101756.1_Tachina_lurida_genome_assembly,_chromosome:_5	AUGUSTUS	CDS	10873817	10874165	0.64	+	1	ID=g26307.t1.CDS3;Parent=g26307.t1;
OX101756.1_Tachina_lurida_genome_assembly,_chromosome:_5	AUGUSTUS	exon	10873817	10874165	.	+	.	ID=g26307.t1.exon3;Parent=g26307.t1;
OX101756.1_Tachina_lurida_genome_assembly,_chromosome:_5	AUGUSTUS	intron	10874166	10878513	1	+	.	ID=g26307.t1.intron3;Parent=g26307.t1;
OX101756.1_Tachina_lurida_genome_assembly,_chromosome:_5	AUGUSTUS	CDS	10878514	10878757	1	+	0	ID=g26307.t1.CDS4;Parent=g26307.t1;
OX101756.1_Tachina_lurida_genome_assembly,_chromosome:_5	AUGUSTUS	exon	10878514	10878757	.	+	.	ID=g26307.t1.exon4;Parent=g26307.t1;
OX101756.1_Tachina_lurida_genome_assembly,_chromosome:_5	AUGUSTUS	intron	10878758	10878799	1	+	.	ID=g26307.t1.intron4;Parent=g26307.t1;
OX101756.1_Tachina_lurida_genome_assembly,_chromosome:_5	AUGUSTUS	CDS	10878800	10879320	1	+	2	ID=g26307.t1.CDS5;Parent=g26307.t1;
OX101756.1_Tachina_lurida_genome_assembly,_chromosome:_5	AUGUSTUS	exon	10878800	10879320	.	+	.	ID=g26307.t1.exon5;Parent=g26307.t1;
OX101756.1_Tachina_lurida_genome_assembly,_chromosome:_5	AUGUSTUS	intron	10879321	10879400	1	+	.	ID=g26307.t1.intron5;Parent=g26307.t1;
OX101756.1_Tachina_lurida_genome_assembly,_chromosome:_5	AUGUSTUS	CDS	10879401	10879559	1	+	0	ID=g26307.t1.CDS6;Parent=g26307.t1;
OX101756.1_Tachina_lurida_genome_assembly,_chromosome:_5	AUGUSTUS	exon	10879401	10879559	.	+	.	ID=g26307.t1.exon6;Parent=g26307.t1;
OX101756.1_Tachina_lurida_genome_assembly,_chromosome:_5	AUGUSTUS	intron	10879560	10879633	1	+	.	ID=g26307.t1.intron6;Parent=g26307.t1;
OX101756.1_Tachina_lurida_genome_assembly,_chromosome:_5	AUGUSTUS	CDS	10879634	10879819	1	+	0	ID=g26307.t1.CDS7;Parent=g26307.t1;
OX101756.1_Tachina_lurida_genome_assembly,_chromosome:_5	AUGUSTUS	exon	10879634	10879819	.	+	.	ID=g26307.t1.exon7;Parent=g26307.t1;
OX101756.1_Tachina_lurida_genome_assembly,_chromosome:_5	AUGUSTUS	intron	10879820	10879888	1	+	.	ID=g26307.t1.intron7;Parent=g26307.t1;
OX101756.1_Tachina_lurida_genome_assembly,_chromosome:_5	AUGUSTUS	CDS	10879889	10880009	1	+	0	ID=g26307.t1.CDS8;Parent=g26307.t1;
OX101756.1_Tachina_lurida_genome_assembly,_chromosome:_5	AUGUSTUS	exon	10879889	10880009	.	+	.	ID=g26307.t1.exon8;Parent=g26307.t1;
OX101756.1_Tachina_lurida_genome_assembly,_chromosome:_5	AUGUSTUS	intron	10880010	10880091	1	+	.	ID=g26307.t1.intron8;Parent=g26307.t1;
OX101756.1_Tachina_lurida_genome_assembly,_chromosome:_5	AUGUSTUS	CDS	10880092	10880120	1	+	2	ID=g26307.t1.CDS9;Parent=g26307.t1;
OX101756.1_Tachina_lurida_genome_assembly,_chromosome:_5	AUGUSTUS	exon	10880092	10880120	.	+	.	ID=g26307.t1.exon9;Parent=g26307.t1;
OX101756.1_Tachina_lurida_genome_assembly,_chromosome:_5	AUGUSTUS	stop_codon	10880118	10880120	.	+	0	ID=g26307.t1.stop1;Parent=g26307.t1;
OX101756.1_Tachina_lurida_genome_assembly,_chromosome:_5	AUGUSTUS	mRNA	10869694	10880120	1	+	.	ID=g26307.t2;Parent=g26307;
OX101756.1_Tachina_lurida_genome_assembly,_chromosome:_5	AUGUSTUS	start_codon	10869694	10869696	.	+	0	ID=g26307.t2.start1;Parent=g26307.t2;
OX101756.1_Tachina_lurida_genome_assembly,_chromosome:_5	AUGUSTUS	CDS	10869694	10869981	1	+	0	ID=g26307.t2.CDS1;Parent=g26307.t2;
OX101756.1_Tachina_lurida_genome_assembly,_chromosome:_5	AUGUSTUS	exon	10869694	10869981	.	+	.	ID=g26307.t2.exon1;Parent=g26307.t2;
OX101756.1_Tachina_lurida_genome_assembly,_chromosome:_5	AUGUSTUS	intron	10869982	10870047	1	+	.	ID=g26307.t2.intron1;Parent=g26307.t2;
OX101756.1_Tachina_lurida_genome_assembly,_chromosome:_5	AUGUSTUS	CDS	10870048	10870280	1	+	0	ID=g26307.t2.CDS2;Parent=g26307.t2;
OX101756.1_Tachina_lurida_genome_assembly,_chromosome:_5	AUGUSTUS	exon	10870048	10870280	.	+	.	ID=g26307.t2.exon2;Parent=g26307.t2;
OX101756.1_Tachina_lurida_genome_assembly,_chromosome:_5	AUGUSTUS	intron	10870281	10873828	1	+	.	ID=g26307.t2.intron2;Parent=g26307.t2;
OX101756.1_Tachina_lurida_genome_assembly,_chromosome:_5	AUGUSTUS	CDS	10873829	10874165	1	+	1	ID=g26307.t2.CDS3;Parent=g26307.t2;
OX101756.1_Tachina_lurida_genome_assembly,_chromosome:_5	AUGUSTUS	exon	10873829	10874165	.	+	.	ID=g26307.t2.exon3;Parent=g26307.t2;
OX101756.1_Tachina_lurida_genome_assembly,_chromosome:_5	AUGUSTUS	intron	10874166	10878513	1	+	.	ID=g26307.t2.intron3;Parent=g26307.t2;
OX101756.1_Tachina_lurida_genome_assembly,_chromosome:_5	AUGUSTUS	CDS	10878514	10878757	1	+	0	ID=g26307.t2.CDS4;Parent=g26307.t2;
OX101756.1_Tachina_lurida_genome_assembly,_chromosome:_5	AUGUSTUS	exon	10878514	10878757	.	+	.	ID=g26307.t2.exon4;Parent=g26307.t2;
OX101756.1_Tachina_lurida_genome_assembly,_chromosome:_5	AUGUSTUS	intron	10878758	10878799	1	+	.	ID=g26307.t2.intron4;Parent=g26307.t2;
OX101756.1_Tachina_lurida_genome_assembly,_chromosome:_5	AUGUSTUS	CDS	10878800	10879320	1	+	2	ID=g26307.t2.CDS5;Parent=g26307.t2;
OX101756.1_Tachina_lurida_genome_assembly,_chromosome:_5	AUGUSTUS	exon	10878800	10879320	.	+	.	ID=g26307.t2.exon5;Parent=g26307.t2;
OX101756.1_Tachina_lurida_genome_assembly,_chromosome:_5	AUGUSTUS	intron	10879321	10879400	1	+	.	ID=g26307.t2.intron5;Parent=g26307.t2;
OX101756.1_Tachina_lurida_genome_assembly,_chromosome:_5	AUGUSTUS	CDS	10879401	10879559	1	+	0	ID=g26307.t2.CDS6;Parent=g26307.t2;
OX101756.1_Tachina_lurida_genome_assembly,_chromosome:_5	AUGUSTUS	exon	10879401	10879559	.	+	.	ID=g26307.t2.exon6;Parent=g26307.t2;
OX101756.1_Tachina_lurida_genome_assembly,_chromosome:_5	AUGUSTUS	intron	10879560	10879633	1	+	.	ID=g26307.t2.intron6;Parent=g26307.t2;
OX101756.1_Tachina_lurida_genome_assembly,_chromosome:_5	AUGUSTUS	CDS	10879634	10879819	1	+	0	ID=g26307.t2.CDS7;Parent=g26307.t2;
OX101756.1_Tachina_lurida_genome_assembly,_chromosome:_5	AUGUSTUS	exon	10879634	10879819	.	+	.	ID=g26307.t2.exon7;Parent=g26307.t2;
OX101756.1_Tachina_lurida_genome_assembly,_chromosome:_5	AUGUSTUS	intron	10879820	10879891	1	+	.	ID=g26307.t2.intron7;Parent=g26307.t2;
OX101756.1_Tachina_lurida_genome_assembly,_chromosome:_5	AUGUSTUS	CDS	10879892	10880009	1	+	0	ID=g26307.t2.CDS8;Parent=g26307.t2;
OX101756.1_Tachina_lurida_genome_assembly,_chromosome:_5	AUGUSTUS	exon	10879892	10880009	.	+	.	ID=g26307.t2.exon8;Parent=g26307.t2;
OX101756.1_Tachina_lurida_genome_assembly,_chromosome:_5	AUGUSTUS	intron	10880010	10880091	1	+	.	ID=g26307.t2.intron8;Parent=g26307.t2;
OX101756.1_Tachina_lurida_genome_assembly,_chromosome:_5	AUGUSTUS	CDS	10880092	10880120	1	+	2	ID=g26307.t2.CDS9;Parent=g26307.t2;
OX101756.1_Tachina_lurida_genome_assembly,_chromosome:_5	AUGUSTUS	exon	10880092	10880120	.	+	.	ID=g26307.t2.exon9;Parent=g26307.t2;
OX101756.1_Tachina_lurida_genome_assembly,_chromosome:_5	AUGUSTUS	stop_codon	10880118	10880120	.	+	0	ID=g26307.t2.stop1;Parent=g26307.t2;
OX101756.1_Tachina_lurida_genome_assembly,_chromosome:_5	AUGUSTUS	mRNA	10869694	10880120	1	+	.	ID=g26307.t3;Parent=g26307;
OX101756.1_Tachina_lurida_genome_assembly,_chromosome:_5	AUGUSTUS	start_codon	10869694	10869696	.	+	0	ID=g26307.t3.start1;Parent=g26307.t3;
OX101756.1_Tachina_lurida_genome_assembly,_chromosome:_5	AUGUSTUS	CDS	10869694	10869981	1	+	0	ID=g26307.t3.CDS1;Parent=g26307.t3;
OX101756.1_Tachina_lurida_genome_assembly,_chromosome:_5	AUGUSTUS	exon	10869694	10869981	.	+	.	ID=g26307.t3.exon1;Parent=g26307.t3;
OX101756.1_Tachina_lurida_genome_assembly,_chromosome:_5	AUGUSTUS	intron	10869982	10870047	1	+	.	ID=g26307.t3.intron1;Parent=g26307.t3;
OX101756.1_Tachina_lurida_genome_assembly,_chromosome:_5	AUGUSTUS	CDS	10870048	10870280	1	+	0	ID=g26307.t3.CDS2;Parent=g26307.t3;
OX101756.1_Tachina_lurida_genome_assembly,_chromosome:_5	AUGUSTUS	exon	10870048	10870280	.	+	.	ID=g26307.t3.exon2;Parent=g26307.t3;
OX101756.1_Tachina_lurida_genome_assembly,_chromosome:_5	AUGUSTUS	intron	10870281	10873816	1	+	.	ID=g26307.t3.intron2;Parent=g26307.t3;
OX101756.1_Tachina_lurida_genome_assembly,_chromosome:_5	AUGUSTUS	CDS	10873817	10874165	1	+	1	ID=g26307.t3.CDS3;Parent=g26307.t3;
OX101756.1_Tachina_lurida_genome_assembly,_chromosome:_5	AUGUSTUS	exon	10873817	10874165	.	+	.	ID=g26307.t3.exon3;Parent=g26307.t3;
OX101756.1_Tachina_lurida_genome_assembly,_chromosome:_5	AUGUSTUS	intron	10874166	10878513	1	+	.	ID=g26307.t3.intron3;Parent=g26307.t3;
OX101756.1_Tachina_lurida_genome_assembly,_chromosome:_5	AUGUSTUS	CDS	10878514	10878757	1	+	0	ID=g26307.t3.CDS4;Parent=g26307.t3;
OX101756.1_Tachina_lurida_genome_assembly,_chromosome:_5	AUGUSTUS	exon	10878514	10878757	.	+	.	ID=g26307.t3.exon4;Parent=g26307.t3;
OX101756.1_Tachina_lurida_genome_assembly,_chromosome:_5	AUGUSTUS	intron	10878758	10878799	1	+	.	ID=g26307.t3.intron4;Parent=g26307.t3;
OX101756.1_Tachina_lurida_genome_assembly,_chromosome:_5	AUGUSTUS	CDS	10878800	10879320	1	+	2	ID=g26307.t3.CDS5;Parent=g26307.t3;
OX101756.1_Tachina_lurida_genome_assembly,_chromosome:_5	AUGUSTUS	exon	10878800	10879320	.	+	.	ID=g26307.t3.exon5;Parent=g26307.t3;
OX101756.1_Tachina_lurida_genome_assembly,_chromosome:_5	AUGUSTUS	intron	10879321	10879400	1	+	.	ID=g26307.t3.intron5;Parent=g26307.t3;
OX101756.1_Tachina_lurida_genome_assembly,_chromosome:_5	AUGUSTUS	CDS	10879401	10879559	1	+	0	ID=g26307.t3.CDS6;Parent=g26307.t3;
OX101756.1_Tachina_lurida_genome_assembly,_chromosome:_5	AUGUSTUS	exon	10879401	10879559	.	+	.	ID=g26307.t3.exon6;Parent=g26307.t3;
OX101756.1_Tachina_lurida_genome_assembly,_chromosome:_5	AUGUSTUS	intron	10879560	10879633	1	+	.	ID=g26307.t3.intron6;Parent=g26307.t3;
OX101756.1_Tachina_lurida_genome_assembly,_chromosome:_5	AUGUSTUS	CDS	10879634	10879819	1	+	0	ID=g26307.t3.CDS7;Parent=g26307.t3;
OX101756.1_Tachina_lurida_genome_assembly,_chromosome:_5	AUGUSTUS	exon	10879634	10879819	.	+	.	ID=g26307.t3.exon7;Parent=g26307.t3;
OX101756.1_Tachina_lurida_genome_assembly,_chromosome:_5	AUGUSTUS	intron	10879820	10879891	1	+	.	ID=g26307.t3.intron7;Parent=g26307.t3;
OX101756.1_Tachina_lurida_genome_assembly,_chromosome:_5	AUGUSTUS	CDS	10879892	10880009	1	+	0	ID=g26307.t3.CDS8;Parent=g26307.t3;
OX101756.1_Tachina_lurida_genome_assembly,_chromosome:_5	AUGUSTUS	exon	10879892	10880009	.	+	.	ID=g26307.t3.exon8;Parent=g26307.t3;
OX101756.1_Tachina_lurida_genome_assembly,_chromosome:_5	AUGUSTUS	intron	10880010	10880091	1	+	.	ID=g26307.t3.intron8;Parent=g26307.t3;
OX101756.1_Tachina_lurida_genome_assembly,_chromosome:_5	AUGUSTUS	CDS	10880092	10880120	1	+	2	ID=g26307.t3.CDS9;Parent=g26307.t3;
OX101756.1_Tachina_lurida_genome_assembly,_chromosome:_5	AUGUSTUS	exon	10880092	10880120	.	+	.	ID=g26307.t3.exon9;Parent=g26307.t3;
OX101756.1_Tachina_lurida_genome_assembly,_chromosome:_5	AUGUSTUS	stop_codon	10880118	10880120	.	+	0	ID=g26307.t3.stop1;Parent=g26307.t3;
OX101756.1_Tachina_lurida_genome_assembly,_chromosome:_5	AUGUSTUS	gene	10890215	10891842	.	+	.	ID=g26308;
OX101756.1_Tachina_lurida_genome_assembly,_chromosome:_5	AUGUSTUS	mRNA	10890215	10891842	1	+	.	ID=g26308.t1;Parent=g26308;
OX101756.1_Tachina_lurida_genome_assembly,_chromosome:_5	AUGUSTUS	start_codon	10890215	10890217	.	+	0	ID=g26308.t1.start1;Parent=g26308.t1;
OX101756.1_Tachina_lurida_genome_assembly,_chromosome:_5	AUGUSTUS	CDS	10890215	10890467	1	+	0	ID=g26308.t1.CDS1;Parent=g26308.t1;
OX101756.1_Tachina_lurida_genome_assembly,_chromosome:_5	AUGUSTUS	exon	10890215	10890467	.	+	.	ID=g26308.t1.exon1;Parent=g26308.t1;
OX101756.1_Tachina_lurida_genome_assembly,_chromosome:_5	AUGUSTUS	intron	10890468	10890529	1	+	.	ID=g26308.t1.intron1;Parent=g26308.t1;
OX101756.1_Tachina_lurida_genome_assembly,_chromosome:_5	AUGUSTUS	CDS	10890530	10891842	1	+	2	ID=g26308.t1.CDS2;Parent=g26308.t1;
OX101756.1_Tachina_lurida_genome_assembly,_chromosome:_5	AUGUSTUS	exon	10890530	10891842	.	+	.	ID=g26308.t1.exon2;Parent=g26308.t1;
OX101756.1_Tachina_lurida_genome_assembly,_chromosome:_5	AUGUSTUS	stop_codon	10891840	10891842	.	+	0	ID=g26308.t1.stop1;Parent=g26308.t1;
OX101756.1_Tachina_lurida_genome_assembly,_chromosome:_5	AUGUSTUS	gene	10956679	10977906	.	+	.	ID=g26309;
OX101756.1_Tachina_lurida_genome_assembly,_chromosome:_5	AUGUSTUS	mRNA	10956679	10977906	1	+	.	ID=g26309.t1;Parent=g26309;
OX101756.1_Tachina_lurida_genome_assembly,_chromosome:_5	AUGUSTUS	start_codon	10956679	10956681	.	+	0	ID=g26309.t1.start1;Parent=g26309.t1;
OX101756.1_Tachina_lurida_genome_assembly,_chromosome:_5	AUGUSTUS	CDS	10956679	10957143	1	+	0	ID=g26309.t1.CDS1;Parent=g26309.t1;
OX101756.1_Tachina_lurida_genome_assembly,_chromosome:_5	AUGUSTUS	exon	10956679	10957143	.	+	.	ID=g26309.t1.exon1;Parent=g26309.t1;
OX101756.1_Tachina_lurida_genome_assembly,_chromosome:_5	AUGUSTUS	intron	10957144	10957226	1	+	.	ID=g26309.t1.intron1;Parent=g26309.t1;
OX101756.1_Tachina_lurida_genome_assembly,_chromosome:_5	AUGUSTUS	CDS	10957227	10957349	1	+	0	ID=g26309.t1.CDS2;Parent=g26309.t1;
OX101756.1_Tachina_lurida_genome_assembly,_chromosome:_5	AUGUSTUS	exon	10957227	10957349	.	+	.	ID=g26309.t1.exon2;Parent=g26309.t1;
OX101756.1_Tachina_lurida_genome_assembly,_chromosome:_5	AUGUSTUS	intron	10957350	10969283	1	+	.	ID=g26309.t1.intron2;Parent=g26309.t1;
OX101756.1_Tachina_lurida_genome_assembly,_chromosome:_5	AUGUSTUS	CDS	10969284	10969382	1	+	0	ID=g26309.t1.CDS3;Parent=g26309.t1;
OX101756.1_Tachina_lurida_genome_assembly,_chromosome:_5	AUGUSTUS	exon	10969284	10969382	.	+	.	ID=g26309.t1.exon3;Parent=g26309.t1;
OX101756.1_Tachina_lurida_genome_assembly,_chromosome:_5	AUGUSTUS	intron	10969383	10969457	1	+	.	ID=g26309.t1.intron3;Parent=g26309.t1;
OX101756.1_Tachina_lurida_genome_assembly,_chromosome:_5	AUGUSTUS	CDS	10969458	10969637	1	+	0	ID=g26309.t1.CDS4;Parent=g26309.t1;
OX101756.1_Tachina_lurida_genome_assembly,_chromosome:_5	AUGUSTUS	exon	10969458	10969637	.	+	.	ID=g26309.t1.exon4;Parent=g26309.t1;
OX101756.1_Tachina_lurida_genome_assembly,_chromosome:_5	AUGUSTUS	intron	10969638	10969820	1	+	.	ID=g26309.t1.intron4;Parent=g26309.t1;
OX101756.1_Tachina_lurida_genome_assembly,_chromosome:_5	AUGUSTUS	CDS	10969821	10970036	1	+	0	ID=g26309.t1.CDS5;Parent=g26309.t1;
OX101756.1_Tachina_lurida_genome_assembly,_chromosome:_5	AUGUSTUS	exon	10969821	10970036	.	+	.	ID=g26309.t1.exon5;Parent=g26309.t1;
OX101756.1_Tachina_lurida_genome_assembly,_chromosome:_5	AUGUSTUS	intron	10970037	10970817	1	+	.	ID=g26309.t1.intron5;Parent=g26309.t1;
OX101756.1_Tachina_lurida_genome_assembly,_chromosome:_5	AUGUSTUS	CDS	10970818	10971017	1	+	0	ID=g26309.t1.CDS6;Parent=g26309.t1;
OX101756.1_Tachina_lurida_genome_assembly,_chromosome:_5	AUGUSTUS	exon	10970818	10971017	.	+	.	ID=g26309.t1.exon6;Parent=g26309.t1;
OX101756.1_Tachina_lurida_genome_assembly,_chromosome:_5	AUGUSTUS	intron	10971018	10971088	1	+	.	ID=g26309.t1.intron6;Parent=g26309.t1;
OX101756.1_Tachina_lurida_genome_assembly,_chromosome:_5	AUGUSTUS	CDS	10971089	10971497	1	+	1	ID=g26309.t1.CDS7;Parent=g26309.t1;
OX101756.1_Tachina_lurida_genome_assembly,_chromosome:_5	AUGUSTUS	exon	10971089	10971497	.	+	.	ID=g26309.t1.exon7;Parent=g26309.t1;
OX101756.1_Tachina_lurida_genome_assembly,_chromosome:_5	AUGUSTUS	intron	10971498	10972719	1	+	.	ID=g26309.t1.intron7;Parent=g26309.t1;
OX101756.1_Tachina_lurida_genome_assembly,_chromosome:_5	AUGUSTUS	CDS	10972720	10972746	1	+	0	ID=g26309.t1.CDS8;Parent=g26309.t1;
OX101756.1_Tachina_lurida_genome_assembly,_chromosome:_5	AUGUSTUS	exon	10972720	10972746	.	+	.	ID=g26309.t1.exon8;Parent=g26309.t1;
OX101756.1_Tachina_lurida_genome_assembly,_chromosome:_5	AUGUSTUS	intron	10972747	10973101	1	+	.	ID=g26309.t1.intron8;Parent=g26309.t1;
OX101756.1_Tachina_lurida_genome_assembly,_chromosome:_5	AUGUSTUS	CDS	10973102	10973389	1	+	0	ID=g26309.t1.CDS9;Parent=g26309.t1;
OX101756.1_Tachina_lurida_genome_assembly,_chromosome:_5	AUGUSTUS	exon	10973102	10973389	.	+	.	ID=g26309.t1.exon9;Parent=g26309.t1;
OX101756.1_Tachina_lurida_genome_assembly,_chromosome:_5	AUGUSTUS	intron	10973390	10973520	1	+	.	ID=g26309.t1.intron9;Parent=g26309.t1;
OX101756.1_Tachina_lurida_genome_assembly,_chromosome:_5	AUGUSTUS	CDS	10973521	10973935	1	+	0	ID=g26309.t1.CDS10;Parent=g26309.t1;
OX101756.1_Tachina_lurida_genome_assembly,_chromosome:_5	AUGUSTUS	exon	10973521	10973935	.	+	.	ID=g26309.t1.exon10;Parent=g26309.t1;
OX101756.1_Tachina_lurida_genome_assembly,_chromosome:_5	AUGUSTUS	intron	10973936	10975630	1	+	.	ID=g26309.t1.intron10;Parent=g26309.t1;
OX101756.1_Tachina_lurida_genome_assembly,_chromosome:_5	AUGUSTUS	CDS	10975631	10975787	1	+	2	ID=g26309.t1.CDS11;Parent=g26309.t1;
OX101756.1_Tachina_lurida_genome_assembly,_chromosome:_5	AUGUSTUS	exon	10975631	10975787	.	+	.	ID=g26309.t1.exon11;Parent=g26309.t1;
OX101756.1_Tachina_lurida_genome_assembly,_chromosome:_5	AUGUSTUS	intron	10975788	10977183	1	+	.	ID=g26309.t1.intron11;Parent=g26309.t1;
OX101756.1_Tachina_lurida_genome_assembly,_chromosome:_5	AUGUSTUS	CDS	10977184	10977291	1	+	1	ID=g26309.t1.CDS12;Parent=g26309.t1;
OX101756.1_Tachina_lurida_genome_assembly,_chromosome:_5	AUGUSTUS	exon	10977184	10977291	.	+	.	ID=g26309.t1.exon12;Parent=g26309.t1;
OX101756.1_Tachina_lurida_genome_assembly,_chromosome:_5	AUGUSTUS	intron	10977292	10977365	1	+	.	ID=g26309.t1.intron12;Parent=g26309.t1;
OX101756.1_Tachina_lurida_genome_assembly,_chromosome:_5	AUGUSTUS	CDS	10977366	10977521	1	+	1	ID=g26309.t1.CDS13;Parent=g26309.t1;
OX101756.1_Tachina_lurida_genome_assembly,_chromosome:_5	AUGUSTUS	exon	10977366	10977521	.	+	.	ID=g26309.t1.exon13;Parent=g26309.t1;
OX101756.1_Tachina_lurida_genome_assembly,_chromosome:_5	AUGUSTUS	intron	10977522	10977848	1	+	.	ID=g26309.t1.intron13;Parent=g26309.t1;
OX101756.1_Tachina_lurida_genome_assembly,_chromosome:_5	AUGUSTUS	CDS	10977849	10977906	1	+	1	ID=g26309.t1.CDS14;Parent=g26309.t1;
OX101756.1_Tachina_lurida_genome_assembly,_chromosome:_5	AUGUSTUS	exon	10977849	10977906	.	+	.	ID=g26309.t1.exon14;Parent=g26309.t1;
OX101756.1_Tachina_lurida_genome_assembly,_chromosome:_5	AUGUSTUS	stop_codon	10977904	10977906	.	+	0	ID=g26309.t1.stop1;Parent=g26309.t1;
OX101756.1_Tachina_lurida_genome_assembly,_chromosome:_5	AUGUSTUS	mRNA	10956679	10977906	1	+	.	ID=g26309.t2;Parent=g26309;
OX101756.1_Tachina_lurida_genome_assembly,_chromosome:_5	AUGUSTUS	start_codon	10956679	10956681	.	+	0	ID=g26309.t2.start1;Parent=g26309.t2;
OX101756.1_Tachina_lurida_genome_assembly,_chromosome:_5	AUGUSTUS	CDS	10956679	10957143	1	+	0	ID=g26309.t2.CDS1;Parent=g26309.t2;
OX101756.1_Tachina_lurida_genome_assembly,_chromosome:_5	AUGUSTUS	exon	10956679	10957143	.	+	.	ID=g26309.t2.exon1;Parent=g26309.t2;
OX101756.1_Tachina_lurida_genome_assembly,_chromosome:_5	AUGUSTUS	intron	10957144	10957226	1	+	.	ID=g26309.t2.intron1;Parent=g26309.t2;
OX101756.1_Tachina_lurida_genome_assembly,_chromosome:_5	AUGUSTUS	CDS	10957227	10957349	1	+	0	ID=g26309.t2.CDS2;Parent=g26309.t2;
OX101756.1_Tachina_lurida_genome_assembly,_chromosome:_5	AUGUSTUS	exon	10957227	10957349	.	+	.	ID=g26309.t2.exon2;Parent=g26309.t2;
OX101756.1_Tachina_lurida_genome_assembly,_chromosome:_5	AUGUSTUS	intron	10957350	10969283	1	+	.	ID=g26309.t2.intron2;Parent=g26309.t2;
OX101756.1_Tachina_lurida_genome_assembly,_chromosome:_5	AUGUSTUS	CDS	10969284	10969382	1	+	0	ID=g26309.t2.CDS3;Parent=g26309.t2;
OX101756.1_Tachina_lurida_genome_assembly,_chromosome:_5	AUGUSTUS	exon	10969284	10969382	.	+	.	ID=g26309.t2.exon3;Parent=g26309.t2;
OX101756.1_Tachina_lurida_genome_assembly,_chromosome:_5	AUGUSTUS	intron	10969383	10969457	1	+	.	ID=g26309.t2.intron3;Parent=g26309.t2;
OX101756.1_Tachina_lurida_genome_assembly,_chromosome:_5	AUGUSTUS	CDS	10969458	10969637	1	+	0	ID=g26309.t2.CDS4;Parent=g26309.t2;
OX101756.1_Tachina_lurida_genome_assembly,_chromosome:_5	AUGUSTUS	exon	10969458	10969637	.	+	.	ID=g26309.t2.exon4;Parent=g26309.t2;
OX101756.1_Tachina_lurida_genome_assembly,_chromosome:_5	AUGUSTUS	intron	10969638	10969820	1	+	.	ID=g26309.t2.intron4;Parent=g26309.t2;
OX101756.1_Tachina_lurida_genome_assembly,_chromosome:_5	AUGUSTUS	CDS	10969821	10969997	1	+	0	ID=g26309.t2.CDS5;Parent=g26309.t2;
OX101756.1_Tachina_lurida_genome_assembly,_chromosome:_5	AUGUSTUS	exon	10969821	10969997	.	+	.	ID=g26309.t2.exon5;Parent=g26309.t2;
OX101756.1_Tachina_lurida_genome_assembly,_chromosome:_5	AUGUSTUS	intron	10969998	10970817	1	+	.	ID=g26309.t2.intron5;Parent=g26309.t2;
OX101756.1_Tachina_lurida_genome_assembly,_chromosome:_5	AUGUSTUS	CDS	10970818	10971017	1	+	0	ID=g26309.t2.CDS6;Parent=g26309.t2;
OX101756.1_Tachina_lurida_genome_assembly,_chromosome:_5	AUGUSTUS	exon	10970818	10971017	.	+	.	ID=g26309.t2.exon6;Parent=g26309.t2;
OX101756.1_Tachina_lurida_genome_assembly,_chromosome:_5	AUGUSTUS	intron	10971018	10971088	1	+	.	ID=g26309.t2.intron6;Parent=g26309.t2;
OX101756.1_Tachina_lurida_genome_assembly,_chromosome:_5	AUGUSTUS	CDS	10971089	10971497	1	+	1	ID=g26309.t2.CDS7;Parent=g26309.t2;
OX101756.1_Tachina_lurida_genome_assembly,_chromosome:_5	AUGUSTUS	exon	10971089	10971497	.	+	.	ID=g26309.t2.exon7;Parent=g26309.t2;
OX101756.1_Tachina_lurida_genome_assembly,_chromosome:_5	AUGUSTUS	intron	10971498	10972719	1	+	.	ID=g26309.t2.intron7;Parent=g26309.t2;
OX101756.1_Tachina_lurida_genome_assembly,_chromosome:_5	AUGUSTUS	CDS	10972720	10972746	1	+	0	ID=g26309.t2.CDS8;Parent=g26309.t2;
OX101756.1_Tachina_lurida_genome_assembly,_chromosome:_5	AUGUSTUS	exon	10972720	10972746	.	+	.	ID=g26309.t2.exon8;Parent=g26309.t2;
OX101756.1_Tachina_lurida_genome_assembly,_chromosome:_5	AUGUSTUS	intron	10972747	10973101	1	+	.	ID=g26309.t2.intron8;Parent=g26309.t2;
OX101756.1_Tachina_lurida_genome_assembly,_chromosome:_5	AUGUSTUS	CDS	10973102	10973389	1	+	0	ID=g26309.t2.CDS9;Parent=g26309.t2;
OX101756.1_Tachina_lurida_genome_assembly,_chromosome:_5	AUGUSTUS	exon	10973102	10973389	.	+	.	ID=g26309.t2.exon9;Parent=g26309.t2;
OX101756.1_Tachina_lurida_genome_assembly,_chromosome:_5	AUGUSTUS	intron	10973390	10973520	1	+	.	ID=g26309.t2.intron9;Parent=g26309.t2;
OX101756.1_Tachina_lurida_genome_assembly,_chromosome:_5	AUGUSTUS	CDS	10973521	10973935	1	+	0	ID=g26309.t2.CDS10;Parent=g26309.t2;
OX101756.1_Tachina_lurida_genome_assembly,_chromosome:_5	AUGUSTUS	exon	10973521	10973935	.	+	.	ID=g26309.t2.exon10;Parent=g26309.t2;
OX101756.1_Tachina_lurida_genome_assembly,_chromosome:_5	AUGUSTUS	intron	10973936	10975630	1	+	.	ID=g26309.t2.intron10;Parent=g26309.t2;
OX101756.1_Tachina_lurida_genome_assembly,_chromosome:_5	AUGUSTUS	CDS	10975631	10975787	1	+	2	ID=g26309.t2.CDS11;Parent=g26309.t2;
OX101756.1_Tachina_lurida_genome_assembly,_chromosome:_5	AUGUSTUS	exon	10975631	10975787	.	+	.	ID=g26309.t2.exon11;Parent=g26309.t2;
OX101756.1_Tachina_lurida_genome_assembly,_chromosome:_5	AUGUSTUS	intron	10975788	10977183	1	+	.	ID=g26309.t2.intron11;Parent=g26309.t2;
OX101756.1_Tachina_lurida_genome_assembly,_chromosome:_5	AUGUSTUS	CDS	10977184	10977291	1	+	1	ID=g26309.t2.CDS12;Parent=g26309.t2;
OX101756.1_Tachina_lurida_genome_assembly,_chromosome:_5	AUGUSTUS	exon	10977184	10977291	.	+	.	ID=g26309.t2.exon12;Parent=g26309.t2;
OX101756.1_Tachina_lurida_genome_assembly,_chromosome:_5	AUGUSTUS	intron	10977292	10977365	1	+	.	ID=g26309.t2.intron12;Parent=g26309.t2;
OX101756.1_Tachina_lurida_genome_assembly,_chromosome:_5	AUGUSTUS	CDS	10977366	10977521	1	+	1	ID=g26309.t2.CDS13;Parent=g26309.t2;
OX101756.1_Tachina_lurida_genome_assembly,_chromosome:_5	AUGUSTUS	exon	10977366	10977521	.	+	.	ID=g26309.t2.exon13;Parent=g26309.t2;
OX101756.1_Tachina_lurida_genome_assembly,_chromosome:_5	AUGUSTUS	intron	10977522	10977848	1	+	.	ID=g26309.t2.intron13;Parent=g26309.t2;
OX101756.1_Tachina_lurida_genome_assembly,_chromosome:_5	AUGUSTUS	CDS	10977849	10977906	1	+	1	ID=g26309.t2.CDS14;Parent=g26309.t2;
OX101756.1_Tachina_lurida_genome_assembly,_chromosome:_5	AUGUSTUS	exon	10977849	10977906	.	+	.	ID=g26309.t2.exon14;Parent=g26309.t2;
OX101756.1_Tachina_lurida_genome_assembly,_chromosome:_5	AUGUSTUS	stop_codon	10977904	10977906	.	+	0	ID=g26309.t2.stop1;Parent=g26309.t2;
OX101756.1_Tachina_lurida_genome_assembly,_chromosome:_5	AUGUSTUS	mRNA	10956679	10977906	1	+	.	ID=g26309.t3;Parent=g26309;
OX101756.1_Tachina_lurida_genome_assembly,_chromosome:_5	AUGUSTUS	start_codon	10956679	10956681	.	+	0	ID=g26309.t3.start1;Parent=g26309.t3;
OX101756.1_Tachina_lurida_genome_assembly,_chromosome:_5	AUGUSTUS	CDS	10956679	10957143	1	+	0	ID=g26309.t3.CDS1;Parent=g26309.t3;
OX101756.1_Tachina_lurida_genome_assembly,_chromosome:_5	AUGUSTUS	exon	10956679	10957143	.	+	.	ID=g26309.t3.exon1;Parent=g26309.t3;
OX101756.1_Tachina_lurida_genome_assembly,_chromosome:_5	AUGUSTUS	intron	10957144	10957226	1	+	.	ID=g26309.t3.intron1;Parent=g26309.t3;
OX101756.1_Tachina_lurida_genome_assembly,_chromosome:_5	AUGUSTUS	CDS	10957227	10957349	1	+	0	ID=g26309.t3.CDS2;Parent=g26309.t3;
OX101756.1_Tachina_lurida_genome_assembly,_chromosome:_5	AUGUSTUS	exon	10957227	10957349	.	+	.	ID=g26309.t3.exon2;Parent=g26309.t3;
OX101756.1_Tachina_lurida_genome_assembly,_chromosome:_5	AUGUSTUS	intron	10957350	10969283	1	+	.	ID=g26309.t3.intron2;Parent=g26309.t3;
OX101756.1_Tachina_lurida_genome_assembly,_chromosome:_5	AUGUSTUS	CDS	10969284	10969382	1	+	0	ID=g26309.t3.CDS3;Parent=g26309.t3;
OX101756.1_Tachina_lurida_genome_assembly,_chromosome:_5	AUGUSTUS	exon	10969284	10969382	.	+	.	ID=g26309.t3.exon3;Parent=g26309.t3;
OX101756.1_Tachina_lurida_genome_assembly,_chromosome:_5	AUGUSTUS	intron	10969383	10969457	1	+	.	ID=g26309.t3.intron3;Parent=g26309.t3;
OX101756.1_Tachina_lurida_genome_assembly,_chromosome:_5	AUGUSTUS	CDS	10969458	10969637	1	+	0	ID=g26309.t3.CDS4;Parent=g26309.t3;
OX101756.1_Tachina_lurida_genome_assembly,_chromosome:_5	AUGUSTUS	exon	10969458	10969637	.	+	.	ID=g26309.t3.exon4;Parent=g26309.t3;
OX101756.1_Tachina_lurida_genome_assembly,_chromosome:_5	AUGUSTUS	intron	10969638	10969820	1	+	.	ID=g26309.t3.intron4;Parent=g26309.t3;
OX101756.1_Tachina_lurida_genome_assembly,_chromosome:_5	AUGUSTUS	CDS	10969821	10970030	1	+	0	ID=g26309.t3.CDS5;Parent=g26309.t3;
OX101756.1_Tachina_lurida_genome_assembly,_chromosome:_5	AUGUSTUS	exon	10969821	10970030	.	+	.	ID=g26309.t3.exon5;Parent=g26309.t3;
OX101756.1_Tachina_lurida_genome_assembly,_chromosome:_5	AUGUSTUS	intron	10970031	10970817	1	+	.	ID=g26309.t3.intron5;Parent=g26309.t3;
OX101756.1_Tachina_lurida_genome_assembly,_chromosome:_5	AUGUSTUS	CDS	10970818	10971017	1	+	0	ID=g26309.t3.CDS6;Parent=g26309.t3;
OX101756.1_Tachina_lurida_genome_assembly,_chromosome:_5	AUGUSTUS	exon	10970818	10971017	.	+	.	ID=g26309.t3.exon6;Parent=g26309.t3;
OX101756.1_Tachina_lurida_genome_assembly,_chromosome:_5	AUGUSTUS	intron	10971018	10971088	1	+	.	ID=g26309.t3.intron6;Parent=g26309.t3;
OX101756.1_Tachina_lurida_genome_assembly,_chromosome:_5	AUGUSTUS	CDS	10971089	10971497	1	+	1	ID=g26309.t3.CDS7;Parent=g26309.t3;
OX101756.1_Tachina_lurida_genome_assembly,_chromosome:_5	AUGUSTUS	exon	10971089	10971497	.	+	.	ID=g26309.t3.exon7;Parent=g26309.t3;
OX101756.1_Tachina_lurida_genome_assembly,_chromosome:_5	AUGUSTUS	intron	10971498	10972719	1	+	.	ID=g26309.t3.intron7;Parent=g26309.t3;
OX101756.1_Tachina_lurida_genome_assembly,_chromosome:_5	AUGUSTUS	CDS	10972720	10972746	1	+	0	ID=g26309.t3.CDS8;Parent=g26309.t3;
OX101756.1_Tachina_lurida_genome_assembly,_chromosome:_5	AUGUSTUS	exon	10972720	10972746	.	+	.	ID=g26309.t3.exon8;Parent=g26309.t3;
OX101756.1_Tachina_lurida_genome_assembly,_chromosome:_5	AUGUSTUS	intron	10972747	10973101	1	+	.	ID=g26309.t3.intron8;Parent=g26309.t3;
OX101756.1_Tachina_lurida_genome_assembly,_chromosome:_5	AUGUSTUS	CDS	10973102	10973389	1	+	0	ID=g26309.t3.CDS9;Parent=g26309.t3;
OX101756.1_Tachina_lurida_genome_assembly,_chromosome:_5	AUGUSTUS	exon	10973102	10973389	.	+	.	ID=g26309.t3.exon9;Parent=g26309.t3;
OX101756.1_Tachina_lurida_genome_assembly,_chromosome:_5	AUGUSTUS	intron	10973390	10973520	1	+	.	ID=g26309.t3.intron9;Parent=g26309.t3;
OX101756.1_Tachina_lurida_genome_assembly,_chromosome:_5	AUGUSTUS	CDS	10973521	10973935	1	+	0	ID=g26309.t3.CDS10;Parent=g26309.t3;
OX101756.1_Tachina_lurida_genome_assembly,_chromosome:_5	AUGUSTUS	exon	10973521	10973935	.	+	.	ID=g26309.t3.exon10;Parent=g26309.t3;
OX101756.1_Tachina_lurida_genome_assembly,_chromosome:_5	AUGUSTUS	intron	10973936	10975630	1	+	.	ID=g26309.t3.intron10;Parent=g26309.t3;
OX101756.1_Tachina_lurida_genome_assembly,_chromosome:_5	AUGUSTUS	CDS	10975631	10975787	1	+	2	ID=g26309.t3.CDS11;Parent=g26309.t3;
OX101756.1_Tachina_lurida_genome_assembly,_chromosome:_5	AUGUSTUS	exon	10975631	10975787	.	+	.	ID=g26309.t3.exon11;Parent=g26309.t3;
OX101756.1_Tachina_lurida_genome_assembly,_chromosome:_5	AUGUSTUS	intron	10975788	10977183	1	+	.	ID=g26309.t3.intron11;Parent=g26309.t3;
OX101756.1_Tachina_lurida_genome_assembly,_chromosome:_5	AUGUSTUS	CDS	10977184	10977291	1	+	1	ID=g26309.t3.CDS12;Parent=g26309.t3;
OX101756.1_Tachina_lurida_genome_assembly,_chromosome:_5	AUGUSTUS	exon	10977184	10977291	.	+	.	ID=g26309.t3.exon12;Parent=g26309.t3;
OX101756.1_Tachina_lurida_genome_assembly,_chromosome:_5	AUGUSTUS	intron	10977292	10977365	1	+	.	ID=g26309.t3.intron12;Parent=g26309.t3;
OX101756.1_Tachina_lurida_genome_assembly,_chromosome:_5	AUGUSTUS	CDS	10977366	10977521	1	+	1	ID=g26309.t3.CDS13;Parent=g26309.t3;
OX101756.1_Tachina_lurida_genome_assembly,_chromosome:_5	AUGUSTUS	exon	10977366	10977521	.	+	.	ID=g26309.t3.exon13;Parent=g26309.t3;
OX101756.1_Tachina_lurida_genome_assembly,_chromosome:_5	AUGUSTUS	intron	10977522	10977848	1	+	.	ID=g26309.t3.intron13;Parent=g26309.t3;
OX101756.1_Tachina_lurida_genome_assembly,_chromosome:_5	AUGUSTUS	CDS	10977849	10977906	1	+	1	ID=g26309.t3.CDS14;Parent=g26309.t3;
OX101756.1_Tachina_lurida_genome_assembly,_chromosome:_5	AUGUSTUS	exon	10977849	10977906	.	+	.	ID=g26309.t3.exon14;Parent=g26309.t3;
OX101756.1_Tachina_lurida_genome_assembly,_chromosome:_5	AUGUSTUS	stop_codon	10977904	10977906	.	+	0	ID=g26309.t3.stop1;Parent=g26309.t3;
OX101756.1_Tachina_lurida_genome_assembly,_chromosome:_5	AUGUSTUS	mRNA	10956679	10977906	1	+	.	ID=g26309.t4;Parent=g26309;
OX101756.1_Tachina_lurida_genome_assembly,_chromosome:_5	AUGUSTUS	start_codon	10956679	10956681	.	+	0	ID=g26309.t4.start1;Parent=g26309.t4;
OX101756.1_Tachina_lurida_genome_assembly,_chromosome:_5	AUGUSTUS	CDS	10956679	10957143	1	+	0	ID=g26309.t4.CDS1;Parent=g26309.t4;
OX101756.1_Tachina_lurida_genome_assembly,_chromosome:_5	AUGUSTUS	exon	10956679	10957143	.	+	.	ID=g26309.t4.exon1;Parent=g26309.t4;
OX101756.1_Tachina_lurida_genome_assembly,_chromosome:_5	AUGUSTUS	intron	10957144	10957226	1	+	.	ID=g26309.t4.intron1;Parent=g26309.t4;
OX101756.1_Tachina_lurida_genome_assembly,_chromosome:_5	AUGUSTUS	CDS	10957227	10957349	1	+	0	ID=g26309.t4.CDS2;Parent=g26309.t4;
OX101756.1_Tachina_lurida_genome_assembly,_chromosome:_5	AUGUSTUS	exon	10957227	10957349	.	+	.	ID=g26309.t4.exon2;Parent=g26309.t4;
OX101756.1_Tachina_lurida_genome_assembly,_chromosome:_5	AUGUSTUS	intron	10957350	10969283	1	+	.	ID=g26309.t4.intron2;Parent=g26309.t4;
OX101756.1_Tachina_lurida_genome_assembly,_chromosome:_5	AUGUSTUS	CDS	10969284	10969382	1	+	0	ID=g26309.t4.CDS3;Parent=g26309.t4;
OX101756.1_Tachina_lurida_genome_assembly,_chromosome:_5	AUGUSTUS	exon	10969284	10969382	.	+	.	ID=g26309.t4.exon3;Parent=g26309.t4;
OX101756.1_Tachina_lurida_genome_assembly,_chromosome:_5	AUGUSTUS	intron	10969383	10969457	1	+	.	ID=g26309.t4.intron3;Parent=g26309.t4;
OX101756.1_Tachina_lurida_genome_assembly,_chromosome:_5	AUGUSTUS	CDS	10969458	10969637	1	+	0	ID=g26309.t4.CDS4;Parent=g26309.t4;
OX101756.1_Tachina_lurida_genome_assembly,_chromosome:_5	AUGUSTUS	exon	10969458	10969637	.	+	.	ID=g26309.t4.exon4;Parent=g26309.t4;
OX101756.1_Tachina_lurida_genome_assembly,_chromosome:_5	AUGUSTUS	intron	10969638	10969820	1	+	.	ID=g26309.t4.intron4;Parent=g26309.t4;
OX101756.1_Tachina_lurida_genome_assembly,_chromosome:_5	AUGUSTUS	CDS	10969821	10970030	1	+	0	ID=g26309.t4.CDS5;Parent=g26309.t4;
OX101756.1_Tachina_lurida_genome_assembly,_chromosome:_5	AUGUSTUS	exon	10969821	10970030	.	+	.	ID=g26309.t4.exon5;Parent=g26309.t4;
OX101756.1_Tachina_lurida_genome_assembly,_chromosome:_5	AUGUSTUS	intron	10970031	10970817	1	+	.	ID=g26309.t4.intron5;Parent=g26309.t4;
OX101756.1_Tachina_lurida_genome_assembly,_chromosome:_5	AUGUSTUS	CDS	10970818	10971017	1	+	0	ID=g26309.t4.CDS6;Parent=g26309.t4;
OX101756.1_Tachina_lurida_genome_assembly,_chromosome:_5	AUGUSTUS	exon	10970818	10971017	.	+	.	ID=g26309.t4.exon6;Parent=g26309.t4;
OX101756.1_Tachina_lurida_genome_assembly,_chromosome:_5	AUGUSTUS	intron	10971018	10971088	1	+	.	ID=g26309.t4.intron6;Parent=g26309.t4;
OX101756.1_Tachina_lurida_genome_assembly,_chromosome:_5	AUGUSTUS	CDS	10971089	10971497	1	+	1	ID=g26309.t4.CDS7;Parent=g26309.t4;
OX101756.1_Tachina_lurida_genome_assembly,_chromosome:_5	AUGUSTUS	exon	10971089	10971497	.	+	.	ID=g26309.t4.exon7;Parent=g26309.t4;
OX101756.1_Tachina_lurida_genome_assembly,_chromosome:_5	AUGUSTUS	intron	10971498	10973101	1	+	.	ID=g26309.t4.intron7;Parent=g26309.t4;
OX101756.1_Tachina_lurida_genome_assembly,_chromosome:_5	AUGUSTUS	CDS	10973102	10973389	1	+	0	ID=g26309.t4.CDS8;Parent=g26309.t4;
OX101756.1_Tachina_lurida_genome_assembly,_chromosome:_5	AUGUSTUS	exon	10973102	10973389	.	+	.	ID=g26309.t4.exon8;Parent=g26309.t4;
OX101756.1_Tachina_lurida_genome_assembly,_chromosome:_5	AUGUSTUS	intron	10973390	10973520	1	+	.	ID=g26309.t4.intron8;Parent=g26309.t4;
OX101756.1_Tachina_lurida_genome_assembly,_chromosome:_5	AUGUSTUS	CDS	10973521	10973935	1	+	0	ID=g26309.t4.CDS9;Parent=g26309.t4;
OX101756.1_Tachina_lurida_genome_assembly,_chromosome:_5	AUGUSTUS	exon	10973521	10973935	.	+	.	ID=g26309.t4.exon9;Parent=g26309.t4;
OX101756.1_Tachina_lurida_genome_assembly,_chromosome:_5	AUGUSTUS	intron	10973936	10975630	1	+	.	ID=g26309.t4.intron9;Parent=g26309.t4;
OX101756.1_Tachina_lurida_genome_assembly,_chromosome:_5	AUGUSTUS	CDS	10975631	10975787	1	+	2	ID=g26309.t4.CDS10;Parent=g26309.t4;
OX101756.1_Tachina_lurida_genome_assembly,_chromosome:_5	AUGUSTUS	exon	10975631	10975787	.	+	.	ID=g26309.t4.exon10;Parent=g26309.t4;
OX101756.1_Tachina_lurida_genome_assembly,_chromosome:_5	AUGUSTUS	intron	10975788	10977183	1	+	.	ID=g26309.t4.intron10;Parent=g26309.t4;
OX101756.1_Tachina_lurida_genome_assembly,_chromosome:_5	AUGUSTUS	CDS	10977184	10977291	1	+	1	ID=g26309.t4.CDS11;Parent=g26309.t4;
OX101756.1_Tachina_lurida_genome_assembly,_chromosome:_5	AUGUSTUS	exon	10977184	10977291	.	+	.	ID=g26309.t4.exon11;Parent=g26309.t4;
OX101756.1_Tachina_lurida_genome_assembly,_chromosome:_5	AUGUSTUS	intron	10977292	10977365	1	+	.	ID=g26309.t4.intron11;Parent=g26309.t4;
OX101756.1_Tachina_lurida_genome_assembly,_chromosome:_5	AUGUSTUS	CDS	10977366	10977521	1	+	1	ID=g26309.t4.CDS12;Parent=g26309.t4;
OX101756.1_Tachina_lurida_genome_assembly,_chromosome:_5	AUGUSTUS	exon	10977366	10977521	.	+	.	ID=g26309.t4.exon12;Parent=g26309.t4;
OX101756.1_Tachina_lurida_genome_assembly,_chromosome:_5	AUGUSTUS	intron	10977522	10977848	1	+	.	ID=g26309.t4.intron12;Parent=g26309.t4;
OX101756.1_Tachina_lurida_genome_assembly,_chromosome:_5	AUGUSTUS	CDS	10977849	10977906	1	+	1	ID=g26309.t4.CDS13;Parent=g26309.t4;
OX101756.1_Tachina_lurida_genome_assembly,_chromosome:_5	AUGUSTUS	exon	10977849	10977906	.	+	.	ID=g26309.t4.exon13;Parent=g26309.t4;
OX101756.1_Tachina_lurida_genome_assembly,_chromosome:_5	AUGUSTUS	stop_codon	10977904	10977906	.	+	0	ID=g26309.t4.stop1;Parent=g26309.t4;
OX101756.1_Tachina_lurida_genome_assembly,_chromosome:_5	GeneMark.hmm3	mRNA	10969287	10977525	.	+	.	ID=g26309.t5;Parent=g26309;
OX101756.1_Tachina_lurida_genome_assembly,_chromosome:_5	GeneMark.hmm3	start_codon	10969287	10969289	.	+	0	ID=g26309.t5.start1;Parent=g26309.t5;
OX101756.1_Tachina_lurida_genome_assembly,_chromosome:_5	GeneMark.hmm3	CDS	10969287	10969382	.	+	0	ID=g26309.t5.CDS1;Parent=g26309.t5;
OX101756.1_Tachina_lurida_genome_assembly,_chromosome:_5	GeneMark.hmm3	exon	10969287	10969382	0	+	.	ID=g26309.t5.exon1;Parent=g26309.t5;
OX101756.1_Tachina_lurida_genome_assembly,_chromosome:_5	GeneMark.hmm3	intron	10969383	10969457	.	+	0	ID=g26309.t5.intron1;Parent=g26309.t5;
OX101756.1_Tachina_lurida_genome_assembly,_chromosome:_5	GeneMark.hmm3	CDS	10969458	10969637	.	+	0	ID=g26309.t5.CDS2;Parent=g26309.t5;
OX101756.1_Tachina_lurida_genome_assembly,_chromosome:_5	GeneMark.hmm3	exon	10969458	10969637	0	+	.	ID=g26309.t5.exon2;Parent=g26309.t5;
OX101756.1_Tachina_lurida_genome_assembly,_chromosome:_5	GeneMark.hmm3	intron	10969638	10969820	.	+	0	ID=g26309.t5.intron2;Parent=g26309.t5;
OX101756.1_Tachina_lurida_genome_assembly,_chromosome:_5	GeneMark.hmm3	CDS	10969821	10970030	.	+	0	ID=g26309.t5.CDS3;Parent=g26309.t5;
OX101756.1_Tachina_lurida_genome_assembly,_chromosome:_5	GeneMark.hmm3	exon	10969821	10970030	0	+	.	ID=g26309.t5.exon3;Parent=g26309.t5;
OX101756.1_Tachina_lurida_genome_assembly,_chromosome:_5	GeneMark.hmm3	intron	10970031	10970817	.	+	0	ID=g26309.t5.intron3;Parent=g26309.t5;
OX101756.1_Tachina_lurida_genome_assembly,_chromosome:_5	GeneMark.hmm3	CDS	10970818	10971017	.	+	0	ID=g26309.t5.CDS4;Parent=g26309.t5;
OX101756.1_Tachina_lurida_genome_assembly,_chromosome:_5	GeneMark.hmm3	exon	10970818	10971017	0	+	.	ID=g26309.t5.exon4;Parent=g26309.t5;
OX101756.1_Tachina_lurida_genome_assembly,_chromosome:_5	GeneMark.hmm3	intron	10971018	10971088	.	+	1	ID=g26309.t5.intron4;Parent=g26309.t5;
OX101756.1_Tachina_lurida_genome_assembly,_chromosome:_5	GeneMark.hmm3	CDS	10971089	10971497	.	+	1	ID=g26309.t5.CDS5;Parent=g26309.t5;
OX101756.1_Tachina_lurida_genome_assembly,_chromosome:_5	GeneMark.hmm3	exon	10971089	10971497	0	+	.	ID=g26309.t5.exon5;Parent=g26309.t5;
OX101756.1_Tachina_lurida_genome_assembly,_chromosome:_5	GeneMark.hmm3	intron	10971498	10972719	.	+	0	ID=g26309.t5.intron5;Parent=g26309.t5;
OX101756.1_Tachina_lurida_genome_assembly,_chromosome:_5	GeneMark.hmm3	CDS	10972720	10972746	.	+	0	ID=g26309.t5.CDS6;Parent=g26309.t5;
OX101756.1_Tachina_lurida_genome_assembly,_chromosome:_5	GeneMark.hmm3	exon	10972720	10972746	0	+	.	ID=g26309.t5.exon6;Parent=g26309.t5;
OX101756.1_Tachina_lurida_genome_assembly,_chromosome:_5	GeneMark.hmm3	intron	10972747	10973101	.	+	0	ID=g26309.t5.intron6;Parent=g26309.t5;
OX101756.1_Tachina_lurida_genome_assembly,_chromosome:_5	GeneMark.hmm3	CDS	10973102	10973389	.	+	0	ID=g26309.t5.CDS7;Parent=g26309.t5;
OX101756.1_Tachina_lurida_genome_assembly,_chromosome:_5	GeneMark.hmm3	exon	10973102	10973389	0	+	.	ID=g26309.t5.exon7;Parent=g26309.t5;
OX101756.1_Tachina_lurida_genome_assembly,_chromosome:_5	GeneMark.hmm3	intron	10973390	10973520	.	+	0	ID=g26309.t5.intron7;Parent=g26309.t5;
OX101756.1_Tachina_lurida_genome_assembly,_chromosome:_5	GeneMark.hmm3	CDS	10973521	10973935	.	+	0	ID=g26309.t5.CDS8;Parent=g26309.t5;
OX101756.1_Tachina_lurida_genome_assembly,_chromosome:_5	GeneMark.hmm3	exon	10973521	10973935	0	+	.	ID=g26309.t5.exon8;Parent=g26309.t5;
OX101756.1_Tachina_lurida_genome_assembly,_chromosome:_5	GeneMark.hmm3	intron	10973936	10975630	.	+	2	ID=g26309.t5.intron8;Parent=g26309.t5;
OX101756.1_Tachina_lurida_genome_assembly,_chromosome:_5	GeneMark.hmm3	CDS	10975631	10975787	.	+	2	ID=g26309.t5.CDS9;Parent=g26309.t5;
OX101756.1_Tachina_lurida_genome_assembly,_chromosome:_5	GeneMark.hmm3	exon	10975631	10975787	0	+	.	ID=g26309.t5.exon9;Parent=g26309.t5;
OX101756.1_Tachina_lurida_genome_assembly,_chromosome:_5	GeneMark.hmm3	intron	10975788	10977183	.	+	1	ID=g26309.t5.intron9;Parent=g26309.t5;
OX101756.1_Tachina_lurida_genome_assembly,_chromosome:_5	GeneMark.hmm3	CDS	10977184	10977291	.	+	1	ID=g26309.t5.CDS10;Parent=g26309.t5;
OX101756.1_Tachina_lurida_genome_assembly,_chromosome:_5	GeneMark.hmm3	exon	10977184	10977291	0	+	.	ID=g26309.t5.exon10;Parent=g26309.t5;
OX101756.1_Tachina_lurida_genome_assembly,_chromosome:_5	GeneMark.hmm3	intron	10977292	10977365	.	+	1	ID=g26309.t5.intron10;Parent=g26309.t5;
OX101756.1_Tachina_lurida_genome_assembly,_chromosome:_5	GeneMark.hmm3	CDS	10977366	10977525	.	+	1	ID=g26309.t5.CDS11;Parent=g26309.t5;
OX101756.1_Tachina_lurida_genome_assembly,_chromosome:_5	GeneMark.hmm3	exon	10977366	10977525	0	+	.	ID=g26309.t5.exon11;Parent=g26309.t5;
OX101756.1_Tachina_lurida_genome_assembly,_chromosome:_5	GeneMark.hmm3	stop_codon	10977523	10977525	.	+	0	ID=g26309.t5.stop1;Parent=g26309.t5;
OX101756.1_Tachina_lurida_genome_assembly,_chromosome:_5	AUGUSTUS	gene	11115534	11115872	.	+	.	ID=g26310;
OX101756.1_Tachina_lurida_genome_assembly,_chromosome:_5	AUGUSTUS	mRNA	11115534	11115872	1	+	.	ID=g26310.t1;Parent=g26310;
OX101756.1_Tachina_lurida_genome_assembly,_chromosome:_5	AUGUSTUS	start_codon	11115534	11115536	.	+	0	ID=g26310.t1.start1;Parent=g26310.t1;
OX101756.1_Tachina_lurida_genome_assembly,_chromosome:_5	AUGUSTUS	CDS	11115534	11115872	1	+	0	ID=g26310.t1.CDS1;Parent=g26310.t1;
OX101756.1_Tachina_lurida_genome_assembly,_chromosome:_5	AUGUSTUS	exon	11115534	11115872	.	+	.	ID=g26310.t1.exon1;Parent=g26310.t1;
OX101756.1_Tachina_lurida_genome_assembly,_chromosome:_5	AUGUSTUS	stop_codon	11115870	11115872	.	+	0	ID=g26310.t1.stop1;Parent=g26310.t1;
OX101756.1_Tachina_lurida_genome_assembly,_chromosome:_5	AUGUSTUS	gene	11146275	11148854	.	-	.	ID=g26311;
OX101756.1_Tachina_lurida_genome_assembly,_chromosome:_5	AUGUSTUS	mRNA	11146275	11148854	1	-	.	ID=g26311.t1;Parent=g26311;
OX101756.1_Tachina_lurida_genome_assembly,_chromosome:_5	AUGUSTUS	stop_codon	11146275	11146277	.	-	0	ID=g26311.t1.stop1;Parent=g26311.t1;
OX101756.1_Tachina_lurida_genome_assembly,_chromosome:_5	AUGUSTUS	CDS	11146275	11148854	1	-	0	ID=g26311.t1.CDS1;Parent=g26311.t1;
OX101756.1_Tachina_lurida_genome_assembly,_chromosome:_5	AUGUSTUS	exon	11146275	11148854	.	-	.	ID=g26311.t1.exon1;Parent=g26311.t1;
OX101756.1_Tachina_lurida_genome_assembly,_chromosome:_5	AUGUSTUS	start_codon	11148852	11148854	.	-	0	ID=g26311.t1.start1;Parent=g26311.t1;
OX101756.1_Tachina_lurida_genome_assembly,_chromosome:_5	AUGUSTUS	gene	11148947	11149726	.	-	.	ID=g26312;
OX101756.1_Tachina_lurida_genome_assembly,_chromosome:_5	AUGUSTUS	mRNA	11148947	11149726	1	-	.	ID=g26312.t1;Parent=g26312;
OX101756.1_Tachina_lurida_genome_assembly,_chromosome:_5	AUGUSTUS	stop_codon	11148947	11148949	.	-	0	ID=g26312.t1.stop1;Parent=g26312.t1;
OX101756.1_Tachina_lurida_genome_assembly,_chromosome:_5	AUGUSTUS	CDS	11148947	11149726	1	-	0	ID=g26312.t1.CDS1;Parent=g26312.t1;
OX101756.1_Tachina_lurida_genome_assembly,_chromosome:_5	AUGUSTUS	exon	11148947	11149726	.	-	.	ID=g26312.t1.exon1;Parent=g26312.t1;
OX101756.1_Tachina_lurida_genome_assembly,_chromosome:_5	AUGUSTUS	start_codon	11149724	11149726	.	-	0	ID=g26312.t1.start1;Parent=g26312.t1;
OX101756.1_Tachina_lurida_genome_assembly,_chromosome:_5	AUGUSTUS	gene	11149972	11159200	.	+	.	ID=g26313;
OX101756.1_Tachina_lurida_genome_assembly,_chromosome:_5	AUGUSTUS	mRNA	11149972	11159200	1	+	.	ID=g26313.t1;Parent=g26313;
OX101756.1_Tachina_lurida_genome_assembly,_chromosome:_5	AUGUSTUS	start_codon	11149972	11149974	.	+	0	ID=g26313.t1.start1;Parent=g26313.t1;
OX101756.1_Tachina_lurida_genome_assembly,_chromosome:_5	AUGUSTUS	CDS	11149972	11150056	1	+	0	ID=g26313.t1.CDS1;Parent=g26313.t1;
OX101756.1_Tachina_lurida_genome_assembly,_chromosome:_5	AUGUSTUS	exon	11149972	11150056	.	+	.	ID=g26313.t1.exon1;Parent=g26313.t1;
OX101756.1_Tachina_lurida_genome_assembly,_chromosome:_5	AUGUSTUS	intron	11150057	11152227	1	+	.	ID=g26313.t1.intron1;Parent=g26313.t1;
OX101756.1_Tachina_lurida_genome_assembly,_chromosome:_5	AUGUSTUS	CDS	11152228	11152526	1	+	2	ID=g26313.t1.CDS2;Parent=g26313.t1;
OX101756.1_Tachina_lurida_genome_assembly,_chromosome:_5	AUGUSTUS	exon	11152228	11152526	.	+	.	ID=g26313.t1.exon2;Parent=g26313.t1;
OX101756.1_Tachina_lurida_genome_assembly,_chromosome:_5	AUGUSTUS	intron	11152527	11155942	1	+	.	ID=g26313.t1.intron2;Parent=g26313.t1;
OX101756.1_Tachina_lurida_genome_assembly,_chromosome:_5	AUGUSTUS	CDS	11155943	11156030	1	+	0	ID=g26313.t1.CDS3;Parent=g26313.t1;
OX101756.1_Tachina_lurida_genome_assembly,_chromosome:_5	AUGUSTUS	exon	11155943	11156030	.	+	.	ID=g26313.t1.exon3;Parent=g26313.t1;
OX101756.1_Tachina_lurida_genome_assembly,_chromosome:_5	AUGUSTUS	intron	11156031	11159126	1	+	.	ID=g26313.t1.intron3;Parent=g26313.t1;
OX101756.1_Tachina_lurida_genome_assembly,_chromosome:_5	AUGUSTUS	CDS	11159127	11159200	1	+	2	ID=g26313.t1.CDS4;Parent=g26313.t1;
OX101756.1_Tachina_lurida_genome_assembly,_chromosome:_5	AUGUSTUS	exon	11159127	11159200	.	+	.	ID=g26313.t1.exon4;Parent=g26313.t1;
OX101756.1_Tachina_lurida_genome_assembly,_chromosome:_5	AUGUSTUS	stop_codon	11159198	11159200	.	+	0	ID=g26313.t1.stop1;Parent=g26313.t1;
OX101756.1_Tachina_lurida_genome_assembly,_chromosome:_5	AUGUSTUS	gene	11197313	11239223	.	-	.	ID=g26314;
OX101756.1_Tachina_lurida_genome_assembly,_chromosome:_5	AUGUSTUS	mRNA	11197313	11239223	1	-	.	ID=g26314.t1;Parent=g26314;
OX101756.1_Tachina_lurida_genome_assembly,_chromosome:_5	AUGUSTUS	stop_codon	11197313	11197315	.	-	0	ID=g26314.t1.stop1;Parent=g26314.t1;
OX101756.1_Tachina_lurida_genome_assembly,_chromosome:_5	AUGUSTUS	CDS	11197313	11197468	1	-	0	ID=g26314.t1.CDS1;Parent=g26314.t1;
OX101756.1_Tachina_lurida_genome_assembly,_chromosome:_5	AUGUSTUS	exon	11197313	11197468	.	-	.	ID=g26314.t1.exon1;Parent=g26314.t1;
OX101756.1_Tachina_lurida_genome_assembly,_chromosome:_5	AUGUSTUS	intron	11197469	11197548	1	-	.	ID=g26314.t1.intron1;Parent=g26314.t1;
OX101756.1_Tachina_lurida_genome_assembly,_chromosome:_5	AUGUSTUS	CDS	11197549	11197675	1	-	1	ID=g26314.t1.CDS2;Parent=g26314.t1;
OX101756.1_Tachina_lurida_genome_assembly,_chromosome:_5	AUGUSTUS	exon	11197549	11197675	.	-	.	ID=g26314.t1.exon2;Parent=g26314.t1;
OX101756.1_Tachina_lurida_genome_assembly,_chromosome:_5	AUGUSTUS	intron	11197676	11198381	1	-	.	ID=g26314.t1.intron2;Parent=g26314.t1;
OX101756.1_Tachina_lurida_genome_assembly,_chromosome:_5	AUGUSTUS	CDS	11198382	11198540	1	-	1	ID=g26314.t1.CDS3;Parent=g26314.t1;
OX101756.1_Tachina_lurida_genome_assembly,_chromosome:_5	AUGUSTUS	exon	11198382	11198540	.	-	.	ID=g26314.t1.exon3;Parent=g26314.t1;
OX101756.1_Tachina_lurida_genome_assembly,_chromosome:_5	AUGUSTUS	intron	11198541	11198610	1	-	.	ID=g26314.t1.intron3;Parent=g26314.t1;
OX101756.1_Tachina_lurida_genome_assembly,_chromosome:_5	AUGUSTUS	CDS	11198611	11198932	1	-	2	ID=g26314.t1.CDS4;Parent=g26314.t1;
OX101756.1_Tachina_lurida_genome_assembly,_chromosome:_5	AUGUSTUS	exon	11198611	11198932	.	-	.	ID=g26314.t1.exon4;Parent=g26314.t1;
OX101756.1_Tachina_lurida_genome_assembly,_chromosome:_5	AUGUSTUS	intron	11198933	11199006	1	-	.	ID=g26314.t1.intron4;Parent=g26314.t1;
OX101756.1_Tachina_lurida_genome_assembly,_chromosome:_5	AUGUSTUS	CDS	11199007	11199275	1	-	1	ID=g26314.t1.CDS5;Parent=g26314.t1;
OX101756.1_Tachina_lurida_genome_assembly,_chromosome:_5	AUGUSTUS	exon	11199007	11199275	.	-	.	ID=g26314.t1.exon5;Parent=g26314.t1;
OX101756.1_Tachina_lurida_genome_assembly,_chromosome:_5	AUGUSTUS	intron	11199276	11200587	1	-	.	ID=g26314.t1.intron5;Parent=g26314.t1;
OX101756.1_Tachina_lurida_genome_assembly,_chromosome:_5	AUGUSTUS	CDS	11200588	11201158	1	-	2	ID=g26314.t1.CDS6;Parent=g26314.t1;
OX101756.1_Tachina_lurida_genome_assembly,_chromosome:_5	AUGUSTUS	exon	11200588	11201158	.	-	.	ID=g26314.t1.exon6;Parent=g26314.t1;
OX101756.1_Tachina_lurida_genome_assembly,_chromosome:_5	AUGUSTUS	intron	11201159	11201223	1	-	.	ID=g26314.t1.intron6;Parent=g26314.t1;
OX101756.1_Tachina_lurida_genome_assembly,_chromosome:_5	AUGUSTUS	CDS	11201224	11201391	1	-	2	ID=g26314.t1.CDS7;Parent=g26314.t1;
OX101756.1_Tachina_lurida_genome_assembly,_chromosome:_5	AUGUSTUS	exon	11201224	11201391	.	-	.	ID=g26314.t1.exon7;Parent=g26314.t1;
OX101756.1_Tachina_lurida_genome_assembly,_chromosome:_5	AUGUSTUS	intron	11201392	11201446	1	-	.	ID=g26314.t1.intron7;Parent=g26314.t1;
OX101756.1_Tachina_lurida_genome_assembly,_chromosome:_5	AUGUSTUS	CDS	11201447	11201843	1	-	0	ID=g26314.t1.CDS8;Parent=g26314.t1;
OX101756.1_Tachina_lurida_genome_assembly,_chromosome:_5	AUGUSTUS	exon	11201447	11201843	.	-	.	ID=g26314.t1.exon8;Parent=g26314.t1;
OX101756.1_Tachina_lurida_genome_assembly,_chromosome:_5	AUGUSTUS	intron	11201844	11201909	1	-	.	ID=g26314.t1.intron8;Parent=g26314.t1;
OX101756.1_Tachina_lurida_genome_assembly,_chromosome:_5	AUGUSTUS	CDS	11201910	11202178	1	-	2	ID=g26314.t1.CDS9;Parent=g26314.t1;
OX101756.1_Tachina_lurida_genome_assembly,_chromosome:_5	AUGUSTUS	exon	11201910	11202178	.	-	.	ID=g26314.t1.exon9;Parent=g26314.t1;
OX101756.1_Tachina_lurida_genome_assembly,_chromosome:_5	AUGUSTUS	intron	11202179	11202241	1	-	.	ID=g26314.t1.intron9;Parent=g26314.t1;
OX101756.1_Tachina_lurida_genome_assembly,_chromosome:_5	AUGUSTUS	CDS	11202242	11202786	1	-	1	ID=g26314.t1.CDS10;Parent=g26314.t1;
OX101756.1_Tachina_lurida_genome_assembly,_chromosome:_5	AUGUSTUS	exon	11202242	11202786	.	-	.	ID=g26314.t1.exon10;Parent=g26314.t1;
OX101756.1_Tachina_lurida_genome_assembly,_chromosome:_5	AUGUSTUS	intron	11202787	11202858	1	-	.	ID=g26314.t1.intron10;Parent=g26314.t1;
OX101756.1_Tachina_lurida_genome_assembly,_chromosome:_5	AUGUSTUS	CDS	11202859	11208035	1	-	0	ID=g26314.t1.CDS11;Parent=g26314.t1;
OX101756.1_Tachina_lurida_genome_assembly,_chromosome:_5	AUGUSTUS	exon	11202859	11208035	.	-	.	ID=g26314.t1.exon11;Parent=g26314.t1;
OX101756.1_Tachina_lurida_genome_assembly,_chromosome:_5	AUGUSTUS	intron	11208036	11208295	1	-	.	ID=g26314.t1.intron11;Parent=g26314.t1;
OX101756.1_Tachina_lurida_genome_assembly,_chromosome:_5	AUGUSTUS	CDS	11208296	11208923	1	-	1	ID=g26314.t1.CDS12;Parent=g26314.t1;
OX101756.1_Tachina_lurida_genome_assembly,_chromosome:_5	AUGUSTUS	exon	11208296	11208923	.	-	.	ID=g26314.t1.exon12;Parent=g26314.t1;
OX101756.1_Tachina_lurida_genome_assembly,_chromosome:_5	AUGUSTUS	intron	11208924	11208988	1	-	.	ID=g26314.t1.intron12;Parent=g26314.t1;
OX101756.1_Tachina_lurida_genome_assembly,_chromosome:_5	AUGUSTUS	CDS	11208989	11209462	1	-	1	ID=g26314.t1.CDS13;Parent=g26314.t1;
OX101756.1_Tachina_lurida_genome_assembly,_chromosome:_5	AUGUSTUS	exon	11208989	11209462	.	-	.	ID=g26314.t1.exon13;Parent=g26314.t1;
OX101756.1_Tachina_lurida_genome_assembly,_chromosome:_5	AUGUSTUS	intron	11209463	11209523	1	-	.	ID=g26314.t1.intron13;Parent=g26314.t1;
OX101756.1_Tachina_lurida_genome_assembly,_chromosome:_5	AUGUSTUS	CDS	11209524	11211098	1	-	1	ID=g26314.t1.CDS14;Parent=g26314.t1;
OX101756.1_Tachina_lurida_genome_assembly,_chromosome:_5	AUGUSTUS	exon	11209524	11211098	.	-	.	ID=g26314.t1.exon14;Parent=g26314.t1;
OX101756.1_Tachina_lurida_genome_assembly,_chromosome:_5	AUGUSTUS	intron	11211099	11211158	1	-	.	ID=g26314.t1.intron14;Parent=g26314.t1;
OX101756.1_Tachina_lurida_genome_assembly,_chromosome:_5	AUGUSTUS	CDS	11211159	11212046	1	-	1	ID=g26314.t1.CDS15;Parent=g26314.t1;
OX101756.1_Tachina_lurida_genome_assembly,_chromosome:_5	AUGUSTUS	exon	11211159	11212046	.	-	.	ID=g26314.t1.exon15;Parent=g26314.t1;
OX101756.1_Tachina_lurida_genome_assembly,_chromosome:_5	AUGUSTUS	intron	11212047	11215279	1	-	.	ID=g26314.t1.intron15;Parent=g26314.t1;
OX101756.1_Tachina_lurida_genome_assembly,_chromosome:_5	AUGUSTUS	CDS	11215280	11215471	1	-	1	ID=g26314.t1.CDS16;Parent=g26314.t1;
OX101756.1_Tachina_lurida_genome_assembly,_chromosome:_5	AUGUSTUS	exon	11215280	11215471	.	-	.	ID=g26314.t1.exon16;Parent=g26314.t1;
OX101756.1_Tachina_lurida_genome_assembly,_chromosome:_5	AUGUSTUS	intron	11215472	11215559	1	-	.	ID=g26314.t1.intron16;Parent=g26314.t1;
OX101756.1_Tachina_lurida_genome_assembly,_chromosome:_5	AUGUSTUS	CDS	11215560	11215757	1	-	1	ID=g26314.t1.CDS17;Parent=g26314.t1;
OX101756.1_Tachina_lurida_genome_assembly,_chromosome:_5	AUGUSTUS	exon	11215560	11215757	.	-	.	ID=g26314.t1.exon17;Parent=g26314.t1;
OX101756.1_Tachina_lurida_genome_assembly,_chromosome:_5	AUGUSTUS	intron	11215758	11215851	1	-	.	ID=g26314.t1.intron17;Parent=g26314.t1;
OX101756.1_Tachina_lurida_genome_assembly,_chromosome:_5	AUGUSTUS	CDS	11215852	11216188	1	-	2	ID=g26314.t1.CDS18;Parent=g26314.t1;
OX101756.1_Tachina_lurida_genome_assembly,_chromosome:_5	AUGUSTUS	exon	11215852	11216188	.	-	.	ID=g26314.t1.exon18;Parent=g26314.t1;
OX101756.1_Tachina_lurida_genome_assembly,_chromosome:_5	AUGUSTUS	intron	11216189	11219590	1	-	.	ID=g26314.t1.intron18;Parent=g26314.t1;
OX101756.1_Tachina_lurida_genome_assembly,_chromosome:_5	AUGUSTUS	CDS	11219591	11219774	1	-	0	ID=g26314.t1.CDS19;Parent=g26314.t1;
OX101756.1_Tachina_lurida_genome_assembly,_chromosome:_5	AUGUSTUS	exon	11219591	11219774	.	-	.	ID=g26314.t1.exon19;Parent=g26314.t1;
OX101756.1_Tachina_lurida_genome_assembly,_chromosome:_5	AUGUSTUS	intron	11219775	11220696	1	-	.	ID=g26314.t1.intron19;Parent=g26314.t1;
OX101756.1_Tachina_lurida_genome_assembly,_chromosome:_5	AUGUSTUS	CDS	11220697	11220913	1	-	1	ID=g26314.t1.CDS20;Parent=g26314.t1;
OX101756.1_Tachina_lurida_genome_assembly,_chromosome:_5	AUGUSTUS	exon	11220697	11220913	.	-	.	ID=g26314.t1.exon20;Parent=g26314.t1;
OX101756.1_Tachina_lurida_genome_assembly,_chromosome:_5	AUGUSTUS	intron	11220914	11223106	1	-	.	ID=g26314.t1.intron20;Parent=g26314.t1;
OX101756.1_Tachina_lurida_genome_assembly,_chromosome:_5	AUGUSTUS	CDS	11223107	11223266	1	-	2	ID=g26314.t1.CDS21;Parent=g26314.t1;
OX101756.1_Tachina_lurida_genome_assembly,_chromosome:_5	AUGUSTUS	exon	11223107	11223266	.	-	.	ID=g26314.t1.exon21;Parent=g26314.t1;
OX101756.1_Tachina_lurida_genome_assembly,_chromosome:_5	AUGUSTUS	intron	11223267	11223898	1	-	.	ID=g26314.t1.intron21;Parent=g26314.t1;
OX101756.1_Tachina_lurida_genome_assembly,_chromosome:_5	AUGUSTUS	CDS	11223899	11224153	1	-	2	ID=g26314.t1.CDS22;Parent=g26314.t1;
OX101756.1_Tachina_lurida_genome_assembly,_chromosome:_5	AUGUSTUS	exon	11223899	11224153	.	-	.	ID=g26314.t1.exon22;Parent=g26314.t1;
OX101756.1_Tachina_lurida_genome_assembly,_chromosome:_5	AUGUSTUS	intron	11224154	11225847	1	-	.	ID=g26314.t1.intron22;Parent=g26314.t1;
OX101756.1_Tachina_lurida_genome_assembly,_chromosome:_5	AUGUSTUS	CDS	11225848	11226090	1	-	2	ID=g26314.t1.CDS23;Parent=g26314.t1;
OX101756.1_Tachina_lurida_genome_assembly,_chromosome:_5	AUGUSTUS	exon	11225848	11226090	.	-	.	ID=g26314.t1.exon23;Parent=g26314.t1;
OX101756.1_Tachina_lurida_genome_assembly,_chromosome:_5	AUGUSTUS	intron	11226091	11226300	1	-	.	ID=g26314.t1.intron23;Parent=g26314.t1;
OX101756.1_Tachina_lurida_genome_assembly,_chromosome:_5	AUGUSTUS	CDS	11226301	11226420	1	-	2	ID=g26314.t1.CDS24;Parent=g26314.t1;
OX101756.1_Tachina_lurida_genome_assembly,_chromosome:_5	AUGUSTUS	exon	11226301	11226420	.	-	.	ID=g26314.t1.exon24;Parent=g26314.t1;
OX101756.1_Tachina_lurida_genome_assembly,_chromosome:_5	AUGUSTUS	intron	11226421	11229879	1	-	.	ID=g26314.t1.intron24;Parent=g26314.t1;
OX101756.1_Tachina_lurida_genome_assembly,_chromosome:_5	AUGUSTUS	CDS	11229880	11230005	1	-	2	ID=g26314.t1.CDS25;Parent=g26314.t1;
OX101756.1_Tachina_lurida_genome_assembly,_chromosome:_5	AUGUSTUS	exon	11229880	11230005	.	-	.	ID=g26314.t1.exon25;Parent=g26314.t1;
OX101756.1_Tachina_lurida_genome_assembly,_chromosome:_5	AUGUSTUS	intron	11230006	11239159	1	-	.	ID=g26314.t1.intron25;Parent=g26314.t1;
OX101756.1_Tachina_lurida_genome_assembly,_chromosome:_5	AUGUSTUS	CDS	11239160	11239223	1	-	0	ID=g26314.t1.CDS26;Parent=g26314.t1;
OX101756.1_Tachina_lurida_genome_assembly,_chromosome:_5	AUGUSTUS	exon	11239160	11239223	.	-	.	ID=g26314.t1.exon26;Parent=g26314.t1;
OX101756.1_Tachina_lurida_genome_assembly,_chromosome:_5	AUGUSTUS	start_codon	11239221	11239223	.	-	0	ID=g26314.t1.start1;Parent=g26314.t1;
OX101756.1_Tachina_lurida_genome_assembly,_chromosome:_5	GeneMark.hmm3	mRNA	11197313	11212024	.	-	.	ID=g26314.t2;Parent=g26314;
OX101756.1_Tachina_lurida_genome_assembly,_chromosome:_5	GeneMark.hmm3	stop_codon	11197313	11197315	.	-	0	ID=g26314.t2.stop1;Parent=g26314.t2;
OX101756.1_Tachina_lurida_genome_assembly,_chromosome:_5	GeneMark.hmm3	CDS	11197313	11197468	.	-	0	ID=g26314.t2.CDS1;Parent=g26314.t2;
OX101756.1_Tachina_lurida_genome_assembly,_chromosome:_5	GeneMark.hmm3	exon	11197313	11197468	0	-	.	ID=g26314.t2.exon1;Parent=g26314.t2;
OX101756.1_Tachina_lurida_genome_assembly,_chromosome:_5	GeneMark.hmm3	intron	11197469	11197548	.	-	1	ID=g26314.t2.intron1;Parent=g26314.t2;
OX101756.1_Tachina_lurida_genome_assembly,_chromosome:_5	GeneMark.hmm3	CDS	11197549	11197675	.	-	1	ID=g26314.t2.CDS2;Parent=g26314.t2;
OX101756.1_Tachina_lurida_genome_assembly,_chromosome:_5	GeneMark.hmm3	exon	11197549	11197675	0	-	.	ID=g26314.t2.exon2;Parent=g26314.t2;
OX101756.1_Tachina_lurida_genome_assembly,_chromosome:_5	GeneMark.hmm3	intron	11197676	11198381	.	-	1	ID=g26314.t2.intron2;Parent=g26314.t2;
OX101756.1_Tachina_lurida_genome_assembly,_chromosome:_5	GeneMark.hmm3	CDS	11198382	11198540	.	-	1	ID=g26314.t2.CDS3;Parent=g26314.t2;
OX101756.1_Tachina_lurida_genome_assembly,_chromosome:_5	GeneMark.hmm3	exon	11198382	11198540	0	-	.	ID=g26314.t2.exon3;Parent=g26314.t2;
OX101756.1_Tachina_lurida_genome_assembly,_chromosome:_5	GeneMark.hmm3	intron	11198541	11198610	.	-	2	ID=g26314.t2.intron3;Parent=g26314.t2;
OX101756.1_Tachina_lurida_genome_assembly,_chromosome:_5	GeneMark.hmm3	CDS	11198611	11198932	.	-	2	ID=g26314.t2.CDS4;Parent=g26314.t2;
OX101756.1_Tachina_lurida_genome_assembly,_chromosome:_5	GeneMark.hmm3	exon	11198611	11198932	0	-	.	ID=g26314.t2.exon4;Parent=g26314.t2;
OX101756.1_Tachina_lurida_genome_assembly,_chromosome:_5	GeneMark.hmm3	intron	11198933	11199006	.	-	1	ID=g26314.t2.intron4;Parent=g26314.t2;
OX101756.1_Tachina_lurida_genome_assembly,_chromosome:_5	GeneMark.hmm3	CDS	11199007	11199275	.	-	1	ID=g26314.t2.CDS5;Parent=g26314.t2;
OX101756.1_Tachina_lurida_genome_assembly,_chromosome:_5	GeneMark.hmm3	exon	11199007	11199275	0	-	.	ID=g26314.t2.exon5;Parent=g26314.t2;
OX101756.1_Tachina_lurida_genome_assembly,_chromosome:_5	GeneMark.hmm3	intron	11199276	11200587	.	-	2	ID=g26314.t2.intron5;Parent=g26314.t2;
OX101756.1_Tachina_lurida_genome_assembly,_chromosome:_5	GeneMark.hmm3	CDS	11200588	11201158	.	-	2	ID=g26314.t2.CDS6;Parent=g26314.t2;
OX101756.1_Tachina_lurida_genome_assembly,_chromosome:_5	GeneMark.hmm3	exon	11200588	11201158	0	-	.	ID=g26314.t2.exon6;Parent=g26314.t2;
OX101756.1_Tachina_lurida_genome_assembly,_chromosome:_5	GeneMark.hmm3	intron	11201159	11201223	.	-	2	ID=g26314.t2.intron6;Parent=g26314.t2;
OX101756.1_Tachina_lurida_genome_assembly,_chromosome:_5	GeneMark.hmm3	CDS	11201224	11201391	.	-	2	ID=g26314.t2.CDS7;Parent=g26314.t2;
OX101756.1_Tachina_lurida_genome_assembly,_chromosome:_5	GeneMark.hmm3	exon	11201224	11201391	0	-	.	ID=g26314.t2.exon7;Parent=g26314.t2;
OX101756.1_Tachina_lurida_genome_assembly,_chromosome:_5	GeneMark.hmm3	intron	11201392	11201446	.	-	0	ID=g26314.t2.intron7;Parent=g26314.t2;
OX101756.1_Tachina_lurida_genome_assembly,_chromosome:_5	GeneMark.hmm3	CDS	11201447	11201843	.	-	0	ID=g26314.t2.CDS8;Parent=g26314.t2;
OX101756.1_Tachina_lurida_genome_assembly,_chromosome:_5	GeneMark.hmm3	exon	11201447	11201843	0	-	.	ID=g26314.t2.exon8;Parent=g26314.t2;
OX101756.1_Tachina_lurida_genome_assembly,_chromosome:_5	GeneMark.hmm3	intron	11201844	11201909	.	-	2	ID=g26314.t2.intron8;Parent=g26314.t2;
OX101756.1_Tachina_lurida_genome_assembly,_chromosome:_5	GeneMark.hmm3	CDS	11201910	11202178	.	-	2	ID=g26314.t2.CDS9;Parent=g26314.t2;
OX101756.1_Tachina_lurida_genome_assembly,_chromosome:_5	GeneMark.hmm3	exon	11201910	11202178	0	-	.	ID=g26314.t2.exon9;Parent=g26314.t2;
OX101756.1_Tachina_lurida_genome_assembly,_chromosome:_5	GeneMark.hmm3	intron	11202179	11202241	.	-	1	ID=g26314.t2.intron9;Parent=g26314.t2;
OX101756.1_Tachina_lurida_genome_assembly,_chromosome:_5	GeneMark.hmm3	CDS	11202242	11202786	.	-	1	ID=g26314.t2.CDS10;Parent=g26314.t2;
OX101756.1_Tachina_lurida_genome_assembly,_chromosome:_5	GeneMark.hmm3	exon	11202242	11202786	0	-	.	ID=g26314.t2.exon10;Parent=g26314.t2;
OX101756.1_Tachina_lurida_genome_assembly,_chromosome:_5	GeneMark.hmm3	intron	11202787	11202858	.	-	0	ID=g26314.t2.intron10;Parent=g26314.t2;
OX101756.1_Tachina_lurida_genome_assembly,_chromosome:_5	GeneMark.hmm3	CDS	11202859	11208035	.	-	0	ID=g26314.t2.CDS11;Parent=g26314.t2;
OX101756.1_Tachina_lurida_genome_assembly,_chromosome:_5	GeneMark.hmm3	exon	11202859	11208035	0	-	.	ID=g26314.t2.exon11;Parent=g26314.t2;
OX101756.1_Tachina_lurida_genome_assembly,_chromosome:_5	GeneMark.hmm3	intron	11208036	11208295	.	-	1	ID=g26314.t2.intron11;Parent=g26314.t2;
OX101756.1_Tachina_lurida_genome_assembly,_chromosome:_5	GeneMark.hmm3	CDS	11208296	11208923	.	-	1	ID=g26314.t2.CDS12;Parent=g26314.t2;
OX101756.1_Tachina_lurida_genome_assembly,_chromosome:_5	GeneMark.hmm3	exon	11208296	11208923	0	-	.	ID=g26314.t2.exon12;Parent=g26314.t2;
OX101756.1_Tachina_lurida_genome_assembly,_chromosome:_5	GeneMark.hmm3	intron	11208924	11208988	.	-	1	ID=g26314.t2.intron12;Parent=g26314.t2;
OX101756.1_Tachina_lurida_genome_assembly,_chromosome:_5	GeneMark.hmm3	CDS	11208989	11209462	.	-	1	ID=g26314.t2.CDS13;Parent=g26314.t2;
OX101756.1_Tachina_lurida_genome_assembly,_chromosome:_5	GeneMark.hmm3	exon	11208989	11209462	0	-	.	ID=g26314.t2.exon13;Parent=g26314.t2;
OX101756.1_Tachina_lurida_genome_assembly,_chromosome:_5	GeneMark.hmm3	intron	11209463	11209523	.	-	1	ID=g26314.t2.intron13;Parent=g26314.t2;
OX101756.1_Tachina_lurida_genome_assembly,_chromosome:_5	GeneMark.hmm3	CDS	11209524	11211098	.	-	1	ID=g26314.t2.CDS14;Parent=g26314.t2;
OX101756.1_Tachina_lurida_genome_assembly,_chromosome:_5	GeneMark.hmm3	exon	11209524	11211098	0	-	.	ID=g26314.t2.exon14;Parent=g26314.t2;
OX101756.1_Tachina_lurida_genome_assembly,_chromosome:_5	GeneMark.hmm3	intron	11211099	11211158	.	-	0	ID=g26314.t2.intron14;Parent=g26314.t2;
OX101756.1_Tachina_lurida_genome_assembly,_chromosome:_5	GeneMark.hmm3	CDS	11211159	11212024	.	-	0	ID=g26314.t2.CDS15;Parent=g26314.t2;
OX101756.1_Tachina_lurida_genome_assembly,_chromosome:_5	GeneMark.hmm3	exon	11211159	11212024	0	-	.	ID=g26314.t2.exon15;Parent=g26314.t2;
OX101756.1_Tachina_lurida_genome_assembly,_chromosome:_5	GeneMark.hmm3	start_codon	11212022	11212024	.	-	0	ID=g26314.t2.start1;Parent=g26314.t2;
OX101756.1_Tachina_lurida_genome_assembly,_chromosome:_5	GeneMark.hmm3	mRNA	11215276	11239223	.	-	.	ID=g26314.t3;Parent=g26314;
OX101756.1_Tachina_lurida_genome_assembly,_chromosome:_5	GeneMark.hmm3	stop_codon	11215276	11215278	.	-	0	ID=g26314.t3.stop1;Parent=g26314.t3;
OX101756.1_Tachina_lurida_genome_assembly,_chromosome:_5	GeneMark.hmm3	CDS	11215276	11215471	.	-	1	ID=g26314.t3.CDS1;Parent=g26314.t3;
OX101756.1_Tachina_lurida_genome_assembly,_chromosome:_5	GeneMark.hmm3	exon	11215276	11215471	0	-	.	ID=g26314.t3.exon1;Parent=g26314.t3;
OX101756.1_Tachina_lurida_genome_assembly,_chromosome:_5	GeneMark.hmm3	intron	11215472	11215559	.	-	1	ID=g26314.t3.intron1;Parent=g26314.t3;
OX101756.1_Tachina_lurida_genome_assembly,_chromosome:_5	GeneMark.hmm3	CDS	11215560	11215757	.	-	1	ID=g26314.t3.CDS2;Parent=g26314.t3;
OX101756.1_Tachina_lurida_genome_assembly,_chromosome:_5	GeneMark.hmm3	exon	11215560	11215757	0	-	.	ID=g26314.t3.exon2;Parent=g26314.t3;
OX101756.1_Tachina_lurida_genome_assembly,_chromosome:_5	GeneMark.hmm3	intron	11215758	11215851	.	-	2	ID=g26314.t3.intron2;Parent=g26314.t3;
OX101756.1_Tachina_lurida_genome_assembly,_chromosome:_5	GeneMark.hmm3	CDS	11215852	11216188	.	-	2	ID=g26314.t3.CDS3;Parent=g26314.t3;
OX101756.1_Tachina_lurida_genome_assembly,_chromosome:_5	GeneMark.hmm3	exon	11215852	11216188	0	-	.	ID=g26314.t3.exon3;Parent=g26314.t3;
OX101756.1_Tachina_lurida_genome_assembly,_chromosome:_5	GeneMark.hmm3	intron	11216189	11219590	.	-	0	ID=g26314.t3.intron3;Parent=g26314.t3;
OX101756.1_Tachina_lurida_genome_assembly,_chromosome:_5	GeneMark.hmm3	CDS	11219591	11219774	.	-	0	ID=g26314.t3.CDS4;Parent=g26314.t3;
OX101756.1_Tachina_lurida_genome_assembly,_chromosome:_5	GeneMark.hmm3	exon	11219591	11219774	0	-	.	ID=g26314.t3.exon4;Parent=g26314.t3;
OX101756.1_Tachina_lurida_genome_assembly,_chromosome:_5	GeneMark.hmm3	intron	11219775	11220696	.	-	1	ID=g26314.t3.intron4;Parent=g26314.t3;
OX101756.1_Tachina_lurida_genome_assembly,_chromosome:_5	GeneMark.hmm3	CDS	11220697	11220913	.	-	1	ID=g26314.t3.CDS5;Parent=g26314.t3;
OX101756.1_Tachina_lurida_genome_assembly,_chromosome:_5	GeneMark.hmm3	exon	11220697	11220913	0	-	.	ID=g26314.t3.exon5;Parent=g26314.t3;
OX101756.1_Tachina_lurida_genome_assembly,_chromosome:_5	GeneMark.hmm3	intron	11220914	11223106	.	-	2	ID=g26314.t3.intron5;Parent=g26314.t3;
OX101756.1_Tachina_lurida_genome_assembly,_chromosome:_5	GeneMark.hmm3	CDS	11223107	11223266	.	-	2	ID=g26314.t3.CDS6;Parent=g26314.t3;
OX101756.1_Tachina_lurida_genome_assembly,_chromosome:_5	GeneMark.hmm3	exon	11223107	11223266	0	-	.	ID=g26314.t3.exon6;Parent=g26314.t3;
OX101756.1_Tachina_lurida_genome_assembly,_chromosome:_5	GeneMark.hmm3	intron	11223267	11223898	.	-	2	ID=g26314.t3.intron6;Parent=g26314.t3;
OX101756.1_Tachina_lurida_genome_assembly,_chromosome:_5	GeneMark.hmm3	CDS	11223899	11224153	.	-	2	ID=g26314.t3.CDS7;Parent=g26314.t3;
OX101756.1_Tachina_lurida_genome_assembly,_chromosome:_5	GeneMark.hmm3	exon	11223899	11224153	0	-	.	ID=g26314.t3.exon7;Parent=g26314.t3;
OX101756.1_Tachina_lurida_genome_assembly,_chromosome:_5	GeneMark.hmm3	intron	11224154	11225847	.	-	2	ID=g26314.t3.intron7;Parent=g26314.t3;
OX101756.1_Tachina_lurida_genome_assembly,_chromosome:_5	GeneMark.hmm3	CDS	11225848	11226090	.	-	2	ID=g26314.t3.CDS8;Parent=g26314.t3;
OX101756.1_Tachina_lurida_genome_assembly,_chromosome:_5	GeneMark.hmm3	exon	11225848	11226090	0	-	.	ID=g26314.t3.exon8;Parent=g26314.t3;
OX101756.1_Tachina_lurida_genome_assembly,_chromosome:_5	GeneMark.hmm3	intron	11226091	11226300	.	-	2	ID=g26314.t3.intron8;Parent=g26314.t3;
OX101756.1_Tachina_lurida_genome_assembly,_chromosome:_5	GeneMark.hmm3	CDS	11226301	11226420	.	-	2	ID=g26314.t3.CDS9;Parent=g26314.t3;
OX101756.1_Tachina_lurida_genome_assembly,_chromosome:_5	GeneMark.hmm3	exon	11226301	11226420	0	-	.	ID=g26314.t3.exon9;Parent=g26314.t3;
OX101756.1_Tachina_lurida_genome_assembly,_chromosome:_5	GeneMark.hmm3	intron	11226421	11229879	.	-	2	ID=g26314.t3.intron9;Parent=g26314.t3;
OX101756.1_Tachina_lurida_genome_assembly,_chromosome:_5	GeneMark.hmm3	CDS	11229880	11230005	.	-	2	ID=g26314.t3.CDS10;Parent=g26314.t3;
OX101756.1_Tachina_lurida_genome_assembly,_chromosome:_5	GeneMark.hmm3	exon	11229880	11230005	0	-	.	ID=g26314.t3.exon10;Parent=g26314.t3;
OX101756.1_Tachina_lurida_genome_assembly,_chromosome:_5	GeneMark.hmm3	intron	11230006	11239159	.	-	0	ID=g26314.t3.intron10;Parent=g26314.t3;
OX101756.1_Tachina_lurida_genome_assembly,_chromosome:_5	GeneMark.hmm3	CDS	11239160	11239223	.	-	0	ID=g26314.t3.CDS11;Parent=g26314.t3;
OX101756.1_Tachina_lurida_genome_assembly,_chromosome:_5	GeneMark.hmm3	exon	11239160	11239223	0	-	.	ID=g26314.t3.exon11;Parent=g26314.t3;
OX101756.1_Tachina_lurida_genome_assembly,_chromosome:_5	GeneMark.hmm3	start_codon	11239221	11239223	.	-	0	ID=g26314.t3.start1;Parent=g26314.t3;
OX101756.1_Tachina_lurida_genome_assembly,_chromosome:_5	AUGUSTUS	gene	11334996	11335547	.	+	.	ID=g26315;
OX101756.1_Tachina_lurida_genome_assembly,_chromosome:_5	AUGUSTUS	mRNA	11334996	11335547	1	+	.	ID=g26315.t1;Parent=g26315;
OX101756.1_Tachina_lurida_genome_assembly,_chromosome:_5	AUGUSTUS	start_codon	11334996	11334998	.	+	0	ID=g26315.t1.start1;Parent=g26315.t1;
OX101756.1_Tachina_lurida_genome_assembly,_chromosome:_5	AUGUSTUS	CDS	11334996	11335547	1	+	0	ID=g26315.t1.CDS1;Parent=g26315.t1;
OX101756.1_Tachina_lurida_genome_assembly,_chromosome:_5	AUGUSTUS	exon	11334996	11335547	.	+	.	ID=g26315.t1.exon1;Parent=g26315.t1;
OX101756.1_Tachina_lurida_genome_assembly,_chromosome:_5	AUGUSTUS	stop_codon	11335545	11335547	.	+	0	ID=g26315.t1.stop1;Parent=g26315.t1;
OX101756.1_Tachina_lurida_genome_assembly,_chromosome:_5	AUGUSTUS	gene	11357051	11363082	.	+	.	ID=g26316;
OX101756.1_Tachina_lurida_genome_assembly,_chromosome:_5	AUGUSTUS	mRNA	11357051	11363082	0.77	+	.	ID=g26316.t1;Parent=g26316;
OX101756.1_Tachina_lurida_genome_assembly,_chromosome:_5	AUGUSTUS	start_codon	11357051	11357053	.	+	0	ID=g26316.t1.start1;Parent=g26316.t1;
OX101756.1_Tachina_lurida_genome_assembly,_chromosome:_5	AUGUSTUS	CDS	11357051	11357154	0.87	+	0	ID=g26316.t1.CDS1;Parent=g26316.t1;
OX101756.1_Tachina_lurida_genome_assembly,_chromosome:_5	AUGUSTUS	exon	11357051	11357154	.	+	.	ID=g26316.t1.exon1;Parent=g26316.t1;
OX101756.1_Tachina_lurida_genome_assembly,_chromosome:_5	AUGUSTUS	intron	11357155	11361218	0.83	+	.	ID=g26316.t1.intron1;Parent=g26316.t1;
OX101756.1_Tachina_lurida_genome_assembly,_chromosome:_5	AUGUSTUS	CDS	11361219	11363082	0.95	+	1	ID=g26316.t1.CDS2;Parent=g26316.t1;
OX101756.1_Tachina_lurida_genome_assembly,_chromosome:_5	AUGUSTUS	exon	11361219	11363082	.	+	.	ID=g26316.t1.exon2;Parent=g26316.t1;
OX101756.1_Tachina_lurida_genome_assembly,_chromosome:_5	AUGUSTUS	stop_codon	11363080	11363082	.	+	0	ID=g26316.t1.stop1;Parent=g26316.t1;
OX101756.1_Tachina_lurida_genome_assembly,_chromosome:_5	AUGUSTUS	gene	11390208	11390780	.	+	.	ID=g26317;
OX101756.1_Tachina_lurida_genome_assembly,_chromosome:_5	AUGUSTUS	mRNA	11390208	11390780	1	+	.	ID=g26317.t1;Parent=g26317;
OX101756.1_Tachina_lurida_genome_assembly,_chromosome:_5	AUGUSTUS	start_codon	11390208	11390210	.	+	0	ID=g26317.t1.start1;Parent=g26317.t1;
OX101756.1_Tachina_lurida_genome_assembly,_chromosome:_5	AUGUSTUS	CDS	11390208	11390780	1	+	0	ID=g26317.t1.CDS1;Parent=g26317.t1;
OX101756.1_Tachina_lurida_genome_assembly,_chromosome:_5	AUGUSTUS	exon	11390208	11390780	.	+	.	ID=g26317.t1.exon1;Parent=g26317.t1;
OX101756.1_Tachina_lurida_genome_assembly,_chromosome:_5	AUGUSTUS	stop_codon	11390778	11390780	.	+	0	ID=g26317.t1.stop1;Parent=g26317.t1;
OX101756.1_Tachina_lurida_genome_assembly,_chromosome:_5	AUGUSTUS	gene	11427886	11428306	.	-	.	ID=g26318;
OX101756.1_Tachina_lurida_genome_assembly,_chromosome:_5	AUGUSTUS	mRNA	11427886	11428306	1	-	.	ID=g26318.t1;Parent=g26318;
OX101756.1_Tachina_lurida_genome_assembly,_chromosome:_5	AUGUSTUS	stop_codon	11427886	11427888	.	-	0	ID=g26318.t1.stop1;Parent=g26318.t1;
OX101756.1_Tachina_lurida_genome_assembly,_chromosome:_5	AUGUSTUS	CDS	11427886	11427993	1	-	0	ID=g26318.t1.CDS1;Parent=g26318.t1;
OX101756.1_Tachina_lurida_genome_assembly,_chromosome:_5	AUGUSTUS	exon	11427886	11427993	.	-	.	ID=g26318.t1.exon1;Parent=g26318.t1;
OX101756.1_Tachina_lurida_genome_assembly,_chromosome:_5	AUGUSTUS	intron	11427994	11428069	1	-	.	ID=g26318.t1.intron1;Parent=g26318.t1;
OX101756.1_Tachina_lurida_genome_assembly,_chromosome:_5	AUGUSTUS	CDS	11428070	11428306	1	-	0	ID=g26318.t1.CDS2;Parent=g26318.t1;
OX101756.1_Tachina_lurida_genome_assembly,_chromosome:_5	AUGUSTUS	exon	11428070	11428306	.	-	.	ID=g26318.t1.exon2;Parent=g26318.t1;
OX101756.1_Tachina_lurida_genome_assembly,_chromosome:_5	AUGUSTUS	start_codon	11428304	11428306	.	-	0	ID=g26318.t1.start1;Parent=g26318.t1;
OX101756.1_Tachina_lurida_genome_assembly,_chromosome:_5	AUGUSTUS	gene	11428324	11428935	.	-	.	ID=g26319;
OX101756.1_Tachina_lurida_genome_assembly,_chromosome:_5	AUGUSTUS	mRNA	11428324	11428935	0.4	-	.	ID=g26319.t1;Parent=g26319;
OX101756.1_Tachina_lurida_genome_assembly,_chromosome:_5	AUGUSTUS	stop_codon	11428324	11428326	.	-	0	ID=g26319.t1.stop1;Parent=g26319.t1;
OX101756.1_Tachina_lurida_genome_assembly,_chromosome:_5	AUGUSTUS	CDS	11428324	11428530	1	-	0	ID=g26319.t1.CDS1;Parent=g26319.t1;
OX101756.1_Tachina_lurida_genome_assembly,_chromosome:_5	AUGUSTUS	exon	11428324	11428530	.	-	.	ID=g26319.t1.exon1;Parent=g26319.t1;
OX101756.1_Tachina_lurida_genome_assembly,_chromosome:_5	AUGUSTUS	intron	11428531	11428589	1	-	.	ID=g26319.t1.intron1;Parent=g26319.t1;
OX101756.1_Tachina_lurida_genome_assembly,_chromosome:_5	AUGUSTUS	CDS	11428590	11428723	0.5	-	2	ID=g26319.t1.CDS2;Parent=g26319.t1;
OX101756.1_Tachina_lurida_genome_assembly,_chromosome:_5	AUGUSTUS	exon	11428590	11428723	.	-	.	ID=g26319.t1.exon2;Parent=g26319.t1;
OX101756.1_Tachina_lurida_genome_assembly,_chromosome:_5	AUGUSTUS	intron	11428724	11428826	0.4	-	.	ID=g26319.t1.intron2;Parent=g26319.t1;
OX101756.1_Tachina_lurida_genome_assembly,_chromosome:_5	AUGUSTUS	CDS	11428827	11428935	0.81	-	0	ID=g26319.t1.CDS3;Parent=g26319.t1;
OX101756.1_Tachina_lurida_genome_assembly,_chromosome:_5	AUGUSTUS	exon	11428827	11428935	.	-	.	ID=g26319.t1.exon3;Parent=g26319.t1;
OX101756.1_Tachina_lurida_genome_assembly,_chromosome:_5	AUGUSTUS	start_codon	11428933	11428935	.	-	0	ID=g26319.t1.start1;Parent=g26319.t1;
OX101756.1_Tachina_lurida_genome_assembly,_chromosome:_5	AUGUSTUS	gene	11452611	11453282	.	-	.	ID=g26320;
OX101756.1_Tachina_lurida_genome_assembly,_chromosome:_5	AUGUSTUS	mRNA	11452611	11453282	1	-	.	ID=g26320.t1;Parent=g26320;
OX101756.1_Tachina_lurida_genome_assembly,_chromosome:_5	AUGUSTUS	stop_codon	11452611	11452613	.	-	0	ID=g26320.t1.stop1;Parent=g26320.t1;
OX101756.1_Tachina_lurida_genome_assembly,_chromosome:_5	AUGUSTUS	CDS	11452611	11453282	1	-	0	ID=g26320.t1.CDS1;Parent=g26320.t1;
OX101756.1_Tachina_lurida_genome_assembly,_chromosome:_5	AUGUSTUS	exon	11452611	11453282	.	-	.	ID=g26320.t1.exon1;Parent=g26320.t1;
OX101756.1_Tachina_lurida_genome_assembly,_chromosome:_5	AUGUSTUS	start_codon	11453280	11453282	.	-	0	ID=g26320.t1.start1;Parent=g26320.t1;
OX101756.1_Tachina_lurida_genome_assembly,_chromosome:_5	AUGUSTUS	gene	11454648	11456832	.	+	.	ID=g26321;
OX101756.1_Tachina_lurida_genome_assembly,_chromosome:_5	AUGUSTUS	mRNA	11454648	11456832	1	+	.	ID=g26321.t1;Parent=g26321;
OX101756.1_Tachina_lurida_genome_assembly,_chromosome:_5	AUGUSTUS	start_codon	11454648	11454650	.	+	0	ID=g26321.t1.start1;Parent=g26321.t1;
OX101756.1_Tachina_lurida_genome_assembly,_chromosome:_5	AUGUSTUS	CDS	11454648	11455021	1	+	0	ID=g26321.t1.CDS1;Parent=g26321.t1;
OX101756.1_Tachina_lurida_genome_assembly,_chromosome:_5	AUGUSTUS	exon	11454648	11455021	.	+	.	ID=g26321.t1.exon1;Parent=g26321.t1;
OX101756.1_Tachina_lurida_genome_assembly,_chromosome:_5	AUGUSTUS	intron	11455022	11455079	1	+	.	ID=g26321.t1.intron1;Parent=g26321.t1;
OX101756.1_Tachina_lurida_genome_assembly,_chromosome:_5	AUGUSTUS	CDS	11455080	11455507	1	+	1	ID=g26321.t1.CDS2;Parent=g26321.t1;
OX101756.1_Tachina_lurida_genome_assembly,_chromosome:_5	AUGUSTUS	exon	11455080	11455507	.	+	.	ID=g26321.t1.exon2;Parent=g26321.t1;
OX101756.1_Tachina_lurida_genome_assembly,_chromosome:_5	AUGUSTUS	intron	11455508	11455569	1	+	.	ID=g26321.t1.intron2;Parent=g26321.t1;
OX101756.1_Tachina_lurida_genome_assembly,_chromosome:_5	AUGUSTUS	CDS	11455570	11456212	1	+	2	ID=g26321.t1.CDS3;Parent=g26321.t1;
OX101756.1_Tachina_lurida_genome_assembly,_chromosome:_5	AUGUSTUS	exon	11455570	11456212	.	+	.	ID=g26321.t1.exon3;Parent=g26321.t1;
OX101756.1_Tachina_lurida_genome_assembly,_chromosome:_5	AUGUSTUS	intron	11456213	11456270	1	+	.	ID=g26321.t1.intron3;Parent=g26321.t1;
OX101756.1_Tachina_lurida_genome_assembly,_chromosome:_5	AUGUSTUS	CDS	11456271	11456832	1	+	1	ID=g26321.t1.CDS4;Parent=g26321.t1;
OX101756.1_Tachina_lurida_genome_assembly,_chromosome:_5	AUGUSTUS	exon	11456271	11456832	.	+	.	ID=g26321.t1.exon4;Parent=g26321.t1;
OX101756.1_Tachina_lurida_genome_assembly,_chromosome:_5	AUGUSTUS	stop_codon	11456830	11456832	.	+	0	ID=g26321.t1.stop1;Parent=g26321.t1;
OX101756.1_Tachina_lurida_genome_assembly,_chromosome:_5	AUGUSTUS	gene	11457027	11457673	.	-	.	ID=g26322;
OX101756.1_Tachina_lurida_genome_assembly,_chromosome:_5	AUGUSTUS	mRNA	11457027	11457673	1	-	.	ID=g26322.t1;Parent=g26322;
OX101756.1_Tachina_lurida_genome_assembly,_chromosome:_5	AUGUSTUS	stop_codon	11457027	11457029	.	-	0	ID=g26322.t1.stop1;Parent=g26322.t1;
OX101756.1_Tachina_lurida_genome_assembly,_chromosome:_5	AUGUSTUS	CDS	11457027	11457297	1	-	1	ID=g26322.t1.CDS1;Parent=g26322.t1;
OX101756.1_Tachina_lurida_genome_assembly,_chromosome:_5	AUGUSTUS	exon	11457027	11457297	.	-	.	ID=g26322.t1.exon1;Parent=g26322.t1;
OX101756.1_Tachina_lurida_genome_assembly,_chromosome:_5	AUGUSTUS	intron	11457298	11457362	1	-	.	ID=g26322.t1.intron1;Parent=g26322.t1;
OX101756.1_Tachina_lurida_genome_assembly,_chromosome:_5	AUGUSTUS	CDS	11457363	11457565	1	-	0	ID=g26322.t1.CDS2;Parent=g26322.t1;
OX101756.1_Tachina_lurida_genome_assembly,_chromosome:_5	AUGUSTUS	exon	11457363	11457565	.	-	.	ID=g26322.t1.exon2;Parent=g26322.t1;
OX101756.1_Tachina_lurida_genome_assembly,_chromosome:_5	AUGUSTUS	intron	11457566	11457655	1	-	.	ID=g26322.t1.intron2;Parent=g26322.t1;
OX101756.1_Tachina_lurida_genome_assembly,_chromosome:_5	AUGUSTUS	CDS	11457656	11457673	1	-	0	ID=g26322.t1.CDS3;Parent=g26322.t1;
OX101756.1_Tachina_lurida_genome_assembly,_chromosome:_5	AUGUSTUS	exon	11457656	11457673	.	-	.	ID=g26322.t1.exon3;Parent=g26322.t1;
OX101756.1_Tachina_lurida_genome_assembly,_chromosome:_5	AUGUSTUS	start_codon	11457671	11457673	.	-	0	ID=g26322.t1.start1;Parent=g26322.t1;
OX101756.1_Tachina_lurida_genome_assembly,_chromosome:_5	AUGUSTUS	gene	11458614	11460377	.	-	.	ID=g26323;
OX101756.1_Tachina_lurida_genome_assembly,_chromosome:_5	AUGUSTUS	mRNA	11458614	11460377	1	-	.	ID=g26323.t1;Parent=g26323;
OX101756.1_Tachina_lurida_genome_assembly,_chromosome:_5	AUGUSTUS	stop_codon	11458614	11458616	.	-	0	ID=g26323.t1.stop1;Parent=g26323.t1;
OX101756.1_Tachina_lurida_genome_assembly,_chromosome:_5	AUGUSTUS	CDS	11458614	11458769	1	-	0	ID=g26323.t1.CDS1;Parent=g26323.t1;
OX101756.1_Tachina_lurida_genome_assembly,_chromosome:_5	AUGUSTUS	exon	11458614	11458769	.	-	.	ID=g26323.t1.exon1;Parent=g26323.t1;
OX101756.1_Tachina_lurida_genome_assembly,_chromosome:_5	AUGUSTUS	intron	11458770	11458839	1	-	.	ID=g26323.t1.intron1;Parent=g26323.t1;
OX101756.1_Tachina_lurida_genome_assembly,_chromosome:_5	AUGUSTUS	CDS	11458840	11459035	1	-	1	ID=g26323.t1.CDS2;Parent=g26323.t1;
OX101756.1_Tachina_lurida_genome_assembly,_chromosome:_5	AUGUSTUS	exon	11458840	11459035	.	-	.	ID=g26323.t1.exon2;Parent=g26323.t1;
OX101756.1_Tachina_lurida_genome_assembly,_chromosome:_5	AUGUSTUS	intron	11459036	11459094	1	-	.	ID=g26323.t1.intron2;Parent=g26323.t1;
OX101756.1_Tachina_lurida_genome_assembly,_chromosome:_5	AUGUSTUS	CDS	11459095	11459157	1	-	1	ID=g26323.t1.CDS3;Parent=g26323.t1;
OX101756.1_Tachina_lurida_genome_assembly,_chromosome:_5	AUGUSTUS	exon	11459095	11459157	.	-	.	ID=g26323.t1.exon3;Parent=g26323.t1;
OX101756.1_Tachina_lurida_genome_assembly,_chromosome:_5	AUGUSTUS	intron	11459158	11459216	1	-	.	ID=g26323.t1.intron3;Parent=g26323.t1;
OX101756.1_Tachina_lurida_genome_assembly,_chromosome:_5	AUGUSTUS	CDS	11459217	11459967	1	-	2	ID=g26323.t1.CDS4;Parent=g26323.t1;
OX101756.1_Tachina_lurida_genome_assembly,_chromosome:_5	AUGUSTUS	exon	11459217	11459967	.	-	.	ID=g26323.t1.exon4;Parent=g26323.t1;
OX101756.1_Tachina_lurida_genome_assembly,_chromosome:_5	AUGUSTUS	intron	11459968	11460063	1	-	.	ID=g26323.t1.intron4;Parent=g26323.t1;
OX101756.1_Tachina_lurida_genome_assembly,_chromosome:_5	AUGUSTUS	CDS	11460064	11460199	1	-	0	ID=g26323.t1.CDS5;Parent=g26323.t1;
OX101756.1_Tachina_lurida_genome_assembly,_chromosome:_5	AUGUSTUS	exon	11460064	11460199	.	-	.	ID=g26323.t1.exon5;Parent=g26323.t1;
OX101756.1_Tachina_lurida_genome_assembly,_chromosome:_5	AUGUSTUS	intron	11460200	11460296	1	-	.	ID=g26323.t1.intron5;Parent=g26323.t1;
OX101756.1_Tachina_lurida_genome_assembly,_chromosome:_5	AUGUSTUS	CDS	11460297	11460377	1	-	0	ID=g26323.t1.CDS6;Parent=g26323.t1;
OX101756.1_Tachina_lurida_genome_assembly,_chromosome:_5	AUGUSTUS	exon	11460297	11460377	.	-	.	ID=g26323.t1.exon6;Parent=g26323.t1;
OX101756.1_Tachina_lurida_genome_assembly,_chromosome:_5	AUGUSTUS	start_codon	11460375	11460377	.	-	0	ID=g26323.t1.start1;Parent=g26323.t1;
OX101756.1_Tachina_lurida_genome_assembly,_chromosome:_5	AUGUSTUS	gene	11461079	11463473	.	-	.	ID=g26324;
OX101756.1_Tachina_lurida_genome_assembly,_chromosome:_5	AUGUSTUS	mRNA	11461079	11463473	1	-	.	ID=g26324.t1;Parent=g26324;
OX101756.1_Tachina_lurida_genome_assembly,_chromosome:_5	AUGUSTUS	stop_codon	11461079	11461081	.	-	0	ID=g26324.t1.stop1;Parent=g26324.t1;
OX101756.1_Tachina_lurida_genome_assembly,_chromosome:_5	AUGUSTUS	CDS	11461079	11462091	1	-	2	ID=g26324.t1.CDS1;Parent=g26324.t1;
OX101756.1_Tachina_lurida_genome_assembly,_chromosome:_5	AUGUSTUS	exon	11461079	11462091	.	-	.	ID=g26324.t1.exon1;Parent=g26324.t1;
OX101756.1_Tachina_lurida_genome_assembly,_chromosome:_5	AUGUSTUS	intron	11462092	11462147	1	-	.	ID=g26324.t1.intron1;Parent=g26324.t1;
OX101756.1_Tachina_lurida_genome_assembly,_chromosome:_5	AUGUSTUS	CDS	11462148	11462296	1	-	1	ID=g26324.t1.CDS2;Parent=g26324.t1;
OX101756.1_Tachina_lurida_genome_assembly,_chromosome:_5	AUGUSTUS	exon	11462148	11462296	.	-	.	ID=g26324.t1.exon2;Parent=g26324.t1;
OX101756.1_Tachina_lurida_genome_assembly,_chromosome:_5	AUGUSTUS	intron	11462297	11462955	1	-	.	ID=g26324.t1.intron2;Parent=g26324.t1;
OX101756.1_Tachina_lurida_genome_assembly,_chromosome:_5	AUGUSTUS	CDS	11462956	11463473	1	-	0	ID=g26324.t1.CDS3;Parent=g26324.t1;
OX101756.1_Tachina_lurida_genome_assembly,_chromosome:_5	AUGUSTUS	exon	11462956	11463473	.	-	.	ID=g26324.t1.exon3;Parent=g26324.t1;
OX101756.1_Tachina_lurida_genome_assembly,_chromosome:_5	AUGUSTUS	start_codon	11463471	11463473	.	-	0	ID=g26324.t1.start1;Parent=g26324.t1;
OX101756.1_Tachina_lurida_genome_assembly,_chromosome:_5	AUGUSTUS	gene	11476305	11478356	.	-	.	ID=g26325;
OX101756.1_Tachina_lurida_genome_assembly,_chromosome:_5	AUGUSTUS	mRNA	11476305	11478356	1	-	.	ID=g26325.t1;Parent=g26325;
OX101756.1_Tachina_lurida_genome_assembly,_chromosome:_5	AUGUSTUS	stop_codon	11476305	11476307	.	-	0	ID=g26325.t1.stop1;Parent=g26325.t1;
OX101756.1_Tachina_lurida_genome_assembly,_chromosome:_5	AUGUSTUS	CDS	11476305	11476391	1	-	0	ID=g26325.t1.CDS1;Parent=g26325.t1;
OX101756.1_Tachina_lurida_genome_assembly,_chromosome:_5	AUGUSTUS	exon	11476305	11476391	.	-	.	ID=g26325.t1.exon1;Parent=g26325.t1;
OX101756.1_Tachina_lurida_genome_assembly,_chromosome:_5	AUGUSTUS	intron	11476392	11476481	1	-	.	ID=g26325.t1.intron1;Parent=g26325.t1;
OX101756.1_Tachina_lurida_genome_assembly,_chromosome:_5	AUGUSTUS	CDS	11476482	11476696	1	-	2	ID=g26325.t1.CDS2;Parent=g26325.t1;
OX101756.1_Tachina_lurida_genome_assembly,_chromosome:_5	AUGUSTUS	exon	11476482	11476696	.	-	.	ID=g26325.t1.exon2;Parent=g26325.t1;
OX101756.1_Tachina_lurida_genome_assembly,_chromosome:_5	AUGUSTUS	intron	11476697	11478000	1	-	.	ID=g26325.t1.intron2;Parent=g26325.t1;
OX101756.1_Tachina_lurida_genome_assembly,_chromosome:_5	AUGUSTUS	CDS	11478001	11478211	1	-	0	ID=g26325.t1.CDS3;Parent=g26325.t1;
OX101756.1_Tachina_lurida_genome_assembly,_chromosome:_5	AUGUSTUS	exon	11478001	11478211	.	-	.	ID=g26325.t1.exon3;Parent=g26325.t1;
OX101756.1_Tachina_lurida_genome_assembly,_chromosome:_5	AUGUSTUS	intron	11478212	11478281	1	-	.	ID=g26325.t1.intron3;Parent=g26325.t1;
OX101756.1_Tachina_lurida_genome_assembly,_chromosome:_5	AUGUSTUS	CDS	11478282	11478356	1	-	0	ID=g26325.t1.CDS4;Parent=g26325.t1;
OX101756.1_Tachina_lurida_genome_assembly,_chromosome:_5	AUGUSTUS	exon	11478282	11478356	.	-	.	ID=g26325.t1.exon4;Parent=g26325.t1;
OX101756.1_Tachina_lurida_genome_assembly,_chromosome:_5	AUGUSTUS	start_codon	11478354	11478356	.	-	0	ID=g26325.t1.start1;Parent=g26325.t1;
OX101756.1_Tachina_lurida_genome_assembly,_chromosome:_5	AUGUSTUS	gene	11481767	11492855	.	-	.	ID=g26326;
OX101756.1_Tachina_lurida_genome_assembly,_chromosome:_5	AUGUSTUS	mRNA	11481767	11492855	1	-	.	ID=g26326.t1;Parent=g26326;
OX101756.1_Tachina_lurida_genome_assembly,_chromosome:_5	AUGUSTUS	stop_codon	11481767	11481769	.	-	0	ID=g26326.t1.stop1;Parent=g26326.t1;
OX101756.1_Tachina_lurida_genome_assembly,_chromosome:_5	AUGUSTUS	CDS	11481767	11481949	1	-	0	ID=g26326.t1.CDS1;Parent=g26326.t1;
OX101756.1_Tachina_lurida_genome_assembly,_chromosome:_5	AUGUSTUS	exon	11481767	11481949	.	-	.	ID=g26326.t1.exon1;Parent=g26326.t1;
OX101756.1_Tachina_lurida_genome_assembly,_chromosome:_5	AUGUSTUS	intron	11481950	11482040	1	-	.	ID=g26326.t1.intron1;Parent=g26326.t1;
OX101756.1_Tachina_lurida_genome_assembly,_chromosome:_5	AUGUSTUS	CDS	11482041	11482207	1	-	2	ID=g26326.t1.CDS2;Parent=g26326.t1;
OX101756.1_Tachina_lurida_genome_assembly,_chromosome:_5	AUGUSTUS	exon	11482041	11482207	.	-	.	ID=g26326.t1.exon2;Parent=g26326.t1;
OX101756.1_Tachina_lurida_genome_assembly,_chromosome:_5	AUGUSTUS	intron	11482208	11484225	1	-	.	ID=g26326.t1.intron2;Parent=g26326.t1;
OX101756.1_Tachina_lurida_genome_assembly,_chromosome:_5	AUGUSTUS	CDS	11484226	11484529	1	-	0	ID=g26326.t1.CDS3;Parent=g26326.t1;
OX101756.1_Tachina_lurida_genome_assembly,_chromosome:_5	AUGUSTUS	exon	11484226	11484529	.	-	.	ID=g26326.t1.exon3;Parent=g26326.t1;
OX101756.1_Tachina_lurida_genome_assembly,_chromosome:_5	AUGUSTUS	intron	11484530	11484603	1	-	.	ID=g26326.t1.intron3;Parent=g26326.t1;
OX101756.1_Tachina_lurida_genome_assembly,_chromosome:_5	AUGUSTUS	CDS	11484604	11484819	1	-	0	ID=g26326.t1.CDS4;Parent=g26326.t1;
OX101756.1_Tachina_lurida_genome_assembly,_chromosome:_5	AUGUSTUS	exon	11484604	11484819	.	-	.	ID=g26326.t1.exon4;Parent=g26326.t1;
OX101756.1_Tachina_lurida_genome_assembly,_chromosome:_5	AUGUSTUS	intron	11484820	11484903	1	-	.	ID=g26326.t1.intron4;Parent=g26326.t1;
OX101756.1_Tachina_lurida_genome_assembly,_chromosome:_5	AUGUSTUS	CDS	11484904	11485067	1	-	2	ID=g26326.t1.CDS5;Parent=g26326.t1;
OX101756.1_Tachina_lurida_genome_assembly,_chromosome:_5	AUGUSTUS	exon	11484904	11485067	.	-	.	ID=g26326.t1.exon5;Parent=g26326.t1;
OX101756.1_Tachina_lurida_genome_assembly,_chromosome:_5	AUGUSTUS	intron	11485068	11487642	1	-	.	ID=g26326.t1.intron5;Parent=g26326.t1;
OX101756.1_Tachina_lurida_genome_assembly,_chromosome:_5	AUGUSTUS	CDS	11487643	11487744	1	-	2	ID=g26326.t1.CDS6;Parent=g26326.t1;
OX101756.1_Tachina_lurida_genome_assembly,_chromosome:_5	AUGUSTUS	exon	11487643	11487744	.	-	.	ID=g26326.t1.exon6;Parent=g26326.t1;
OX101756.1_Tachina_lurida_genome_assembly,_chromosome:_5	AUGUSTUS	intron	11487745	11487886	1	-	.	ID=g26326.t1.intron6;Parent=g26326.t1;
OX101756.1_Tachina_lurida_genome_assembly,_chromosome:_5	AUGUSTUS	CDS	11487887	11488080	1	-	1	ID=g26326.t1.CDS7;Parent=g26326.t1;
OX101756.1_Tachina_lurida_genome_assembly,_chromosome:_5	AUGUSTUS	exon	11487887	11488080	.	-	.	ID=g26326.t1.exon7;Parent=g26326.t1;
OX101756.1_Tachina_lurida_genome_assembly,_chromosome:_5	AUGUSTUS	intron	11488081	11492501	1	-	.	ID=g26326.t1.intron7;Parent=g26326.t1;
OX101756.1_Tachina_lurida_genome_assembly,_chromosome:_5	AUGUSTUS	CDS	11492502	11492614	1	-	0	ID=g26326.t1.CDS8;Parent=g26326.t1;
OX101756.1_Tachina_lurida_genome_assembly,_chromosome:_5	AUGUSTUS	exon	11492502	11492614	.	-	.	ID=g26326.t1.exon8;Parent=g26326.t1;
OX101756.1_Tachina_lurida_genome_assembly,_chromosome:_5	AUGUSTUS	intron	11492615	11492681	1	-	.	ID=g26326.t1.intron8;Parent=g26326.t1;
OX101756.1_Tachina_lurida_genome_assembly,_chromosome:_5	AUGUSTUS	CDS	11492682	11492855	1	-	0	ID=g26326.t1.CDS9;Parent=g26326.t1;
OX101756.1_Tachina_lurida_genome_assembly,_chromosome:_5	AUGUSTUS	exon	11492682	11492855	.	-	.	ID=g26326.t1.exon9;Parent=g26326.t1;
OX101756.1_Tachina_lurida_genome_assembly,_chromosome:_5	AUGUSTUS	start_codon	11492853	11492855	.	-	0	ID=g26326.t1.start1;Parent=g26326.t1;
OX101756.1_Tachina_lurida_genome_assembly,_chromosome:_5	AUGUSTUS	gene	11496313	11498669	.	+	.	ID=g26327;
OX101756.1_Tachina_lurida_genome_assembly,_chromosome:_5	AUGUSTUS	mRNA	11496313	11498669	1	+	.	ID=g26327.t1;Parent=g26327;
OX101756.1_Tachina_lurida_genome_assembly,_chromosome:_5	AUGUSTUS	start_codon	11496313	11496315	.	+	0	ID=g26327.t1.start1;Parent=g26327.t1;
OX101756.1_Tachina_lurida_genome_assembly,_chromosome:_5	AUGUSTUS	CDS	11496313	11496328	1	+	0	ID=g26327.t1.CDS1;Parent=g26327.t1;
OX101756.1_Tachina_lurida_genome_assembly,_chromosome:_5	AUGUSTUS	exon	11496313	11496328	.	+	.	ID=g26327.t1.exon1;Parent=g26327.t1;
OX101756.1_Tachina_lurida_genome_assembly,_chromosome:_5	AUGUSTUS	intron	11496329	11496389	1	+	.	ID=g26327.t1.intron1;Parent=g26327.t1;
OX101756.1_Tachina_lurida_genome_assembly,_chromosome:_5	AUGUSTUS	CDS	11496390	11496587	1	+	2	ID=g26327.t1.CDS2;Parent=g26327.t1;
OX101756.1_Tachina_lurida_genome_assembly,_chromosome:_5	AUGUSTUS	exon	11496390	11496587	.	+	.	ID=g26327.t1.exon2;Parent=g26327.t1;
OX101756.1_Tachina_lurida_genome_assembly,_chromosome:_5	AUGUSTUS	intron	11496588	11496670	1	+	.	ID=g26327.t1.intron2;Parent=g26327.t1;
OX101756.1_Tachina_lurida_genome_assembly,_chromosome:_5	AUGUSTUS	CDS	11496671	11496874	1	+	2	ID=g26327.t1.CDS3;Parent=g26327.t1;
OX101756.1_Tachina_lurida_genome_assembly,_chromosome:_5	AUGUSTUS	exon	11496671	11496874	.	+	.	ID=g26327.t1.exon3;Parent=g26327.t1;
OX101756.1_Tachina_lurida_genome_assembly,_chromosome:_5	AUGUSTUS	intron	11496875	11498580	1	+	.	ID=g26327.t1.intron3;Parent=g26327.t1;
OX101756.1_Tachina_lurida_genome_assembly,_chromosome:_5	AUGUSTUS	CDS	11498581	11498669	1	+	2	ID=g26327.t1.CDS4;Parent=g26327.t1;
OX101756.1_Tachina_lurida_genome_assembly,_chromosome:_5	AUGUSTUS	exon	11498581	11498669	.	+	.	ID=g26327.t1.exon4;Parent=g26327.t1;
OX101756.1_Tachina_lurida_genome_assembly,_chromosome:_5	AUGUSTUS	stop_codon	11498667	11498669	.	+	0	ID=g26327.t1.stop1;Parent=g26327.t1;
OX101756.1_Tachina_lurida_genome_assembly,_chromosome:_5	AUGUSTUS	gene	11667966	11668508	.	-	.	ID=g26328;
OX101756.1_Tachina_lurida_genome_assembly,_chromosome:_5	AUGUSTUS	mRNA	11667966	11668508	0.64	-	.	ID=g26328.t1;Parent=g26328;
OX101756.1_Tachina_lurida_genome_assembly,_chromosome:_5	AUGUSTUS	stop_codon	11667966	11667968	.	-	0	ID=g26328.t1.stop1;Parent=g26328.t1;
OX101756.1_Tachina_lurida_genome_assembly,_chromosome:_5	AUGUSTUS	CDS	11667966	11668508	0.64	-	0	ID=g26328.t1.CDS1;Parent=g26328.t1;
OX101756.1_Tachina_lurida_genome_assembly,_chromosome:_5	AUGUSTUS	exon	11667966	11668508	.	-	.	ID=g26328.t1.exon1;Parent=g26328.t1;
OX101756.1_Tachina_lurida_genome_assembly,_chromosome:_5	AUGUSTUS	start_codon	11668506	11668508	.	-	0	ID=g26328.t1.start1;Parent=g26328.t1;
OX101756.1_Tachina_lurida_genome_assembly,_chromosome:_5	AUGUSTUS	gene	11691118	11705599	.	-	.	ID=g26329;
OX101756.1_Tachina_lurida_genome_assembly,_chromosome:_5	AUGUSTUS	mRNA	11691118	11705599	1	-	.	ID=g26329.t1;Parent=g26329;
OX101756.1_Tachina_lurida_genome_assembly,_chromosome:_5	AUGUSTUS	stop_codon	11691118	11691120	.	-	0	ID=g26329.t1.stop1;Parent=g26329.t1;
OX101756.1_Tachina_lurida_genome_assembly,_chromosome:_5	AUGUSTUS	CDS	11691118	11691307	1	-	1	ID=g26329.t1.CDS1;Parent=g26329.t1;
OX101756.1_Tachina_lurida_genome_assembly,_chromosome:_5	AUGUSTUS	exon	11691118	11691307	.	-	.	ID=g26329.t1.exon1;Parent=g26329.t1;
OX101756.1_Tachina_lurida_genome_assembly,_chromosome:_5	AUGUSTUS	intron	11691308	11694550	1	-	.	ID=g26329.t1.intron1;Parent=g26329.t1;
OX101756.1_Tachina_lurida_genome_assembly,_chromosome:_5	AUGUSTUS	CDS	11694551	11694667	1	-	1	ID=g26329.t1.CDS2;Parent=g26329.t1;
OX101756.1_Tachina_lurida_genome_assembly,_chromosome:_5	AUGUSTUS	exon	11694551	11694667	.	-	.	ID=g26329.t1.exon2;Parent=g26329.t1;
OX101756.1_Tachina_lurida_genome_assembly,_chromosome:_5	AUGUSTUS	intron	11694668	11695365	1	-	.	ID=g26329.t1.intron2;Parent=g26329.t1;
OX101756.1_Tachina_lurida_genome_assembly,_chromosome:_5	AUGUSTUS	CDS	11695366	11695503	1	-	1	ID=g26329.t1.CDS3;Parent=g26329.t1;
OX101756.1_Tachina_lurida_genome_assembly,_chromosome:_5	AUGUSTUS	exon	11695366	11695503	.	-	.	ID=g26329.t1.exon3;Parent=g26329.t1;
OX101756.1_Tachina_lurida_genome_assembly,_chromosome:_5	AUGUSTUS	intron	11695504	11697543	1	-	.	ID=g26329.t1.intron3;Parent=g26329.t1;
OX101756.1_Tachina_lurida_genome_assembly,_chromosome:_5	AUGUSTUS	CDS	11697544	11697647	1	-	0	ID=g26329.t1.CDS4;Parent=g26329.t1;
OX101756.1_Tachina_lurida_genome_assembly,_chromosome:_5	AUGUSTUS	exon	11697544	11697647	.	-	.	ID=g26329.t1.exon4;Parent=g26329.t1;
OX101756.1_Tachina_lurida_genome_assembly,_chromosome:_5	AUGUSTUS	intron	11697648	11699823	1	-	.	ID=g26329.t1.intron4;Parent=g26329.t1;
OX101756.1_Tachina_lurida_genome_assembly,_chromosome:_5	AUGUSTUS	CDS	11699824	11700036	1	-	0	ID=g26329.t1.CDS5;Parent=g26329.t1;
OX101756.1_Tachina_lurida_genome_assembly,_chromosome:_5	AUGUSTUS	exon	11699824	11700036	.	-	.	ID=g26329.t1.exon5;Parent=g26329.t1;
OX101756.1_Tachina_lurida_genome_assembly,_chromosome:_5	AUGUSTUS	intron	11700037	11700166	1	-	.	ID=g26329.t1.intron5;Parent=g26329.t1;
OX101756.1_Tachina_lurida_genome_assembly,_chromosome:_5	AUGUSTUS	CDS	11700167	11700270	1	-	2	ID=g26329.t1.CDS6;Parent=g26329.t1;
OX101756.1_Tachina_lurida_genome_assembly,_chromosome:_5	AUGUSTUS	exon	11700167	11700270	.	-	.	ID=g26329.t1.exon6;Parent=g26329.t1;
OX101756.1_Tachina_lurida_genome_assembly,_chromosome:_5	AUGUSTUS	intron	11700271	11700387	1	-	.	ID=g26329.t1.intron6;Parent=g26329.t1;
OX101756.1_Tachina_lurida_genome_assembly,_chromosome:_5	AUGUSTUS	CDS	11700388	11700614	1	-	1	ID=g26329.t1.CDS7;Parent=g26329.t1;
OX101756.1_Tachina_lurida_genome_assembly,_chromosome:_5	AUGUSTUS	exon	11700388	11700614	.	-	.	ID=g26329.t1.exon7;Parent=g26329.t1;
OX101756.1_Tachina_lurida_genome_assembly,_chromosome:_5	AUGUSTUS	intron	11700615	11704976	1	-	.	ID=g26329.t1.intron7;Parent=g26329.t1;
OX101756.1_Tachina_lurida_genome_assembly,_chromosome:_5	AUGUSTUS	CDS	11704977	11705599	1	-	0	ID=g26329.t1.CDS8;Parent=g26329.t1;
OX101756.1_Tachina_lurida_genome_assembly,_chromosome:_5	AUGUSTUS	exon	11704977	11705599	.	-	.	ID=g26329.t1.exon8;Parent=g26329.t1;
OX101756.1_Tachina_lurida_genome_assembly,_chromosome:_5	AUGUSTUS	start_codon	11705597	11705599	.	-	0	ID=g26329.t1.start1;Parent=g26329.t1;
OX101756.1_Tachina_lurida_genome_assembly,_chromosome:_5	AUGUSTUS	gene	11779275	11780753	.	-	.	ID=g26330;
OX101756.1_Tachina_lurida_genome_assembly,_chromosome:_5	AUGUSTUS	mRNA	11779275	11780753	1	-	.	ID=g26330.t1;Parent=g26330;
OX101756.1_Tachina_lurida_genome_assembly,_chromosome:_5	AUGUSTUS	stop_codon	11779275	11779277	.	-	0	ID=g26330.t1.stop1;Parent=g26330.t1;
OX101756.1_Tachina_lurida_genome_assembly,_chromosome:_5	AUGUSTUS	CDS	11779275	11780753	1	-	0	ID=g26330.t1.CDS1;Parent=g26330.t1;
OX101756.1_Tachina_lurida_genome_assembly,_chromosome:_5	AUGUSTUS	exon	11779275	11780753	.	-	.	ID=g26330.t1.exon1;Parent=g26330.t1;
OX101756.1_Tachina_lurida_genome_assembly,_chromosome:_5	AUGUSTUS	start_codon	11780751	11780753	.	-	0	ID=g26330.t1.start1;Parent=g26330.t1;
OX101756.1_Tachina_lurida_genome_assembly,_chromosome:_5	AUGUSTUS	gene	11782468	11782941	.	+	.	ID=g26331;
OX101756.1_Tachina_lurida_genome_assembly,_chromosome:_5	AUGUSTUS	mRNA	11782468	11782941	1	+	.	ID=g26331.t1;Parent=g26331;
OX101756.1_Tachina_lurida_genome_assembly,_chromosome:_5	AUGUSTUS	start_codon	11782468	11782470	.	+	0	ID=g26331.t1.start1;Parent=g26331.t1;
OX101756.1_Tachina_lurida_genome_assembly,_chromosome:_5	AUGUSTUS	CDS	11782468	11782611	1	+	0	ID=g26331.t1.CDS1;Parent=g26331.t1;
OX101756.1_Tachina_lurida_genome_assembly,_chromosome:_5	AUGUSTUS	exon	11782468	11782611	.	+	.	ID=g26331.t1.exon1;Parent=g26331.t1;
OX101756.1_Tachina_lurida_genome_assembly,_chromosome:_5	AUGUSTUS	intron	11782612	11782671	1	+	.	ID=g26331.t1.intron1;Parent=g26331.t1;
OX101756.1_Tachina_lurida_genome_assembly,_chromosome:_5	AUGUSTUS	CDS	11782672	11782941	1	+	0	ID=g26331.t1.CDS2;Parent=g26331.t1;
OX101756.1_Tachina_lurida_genome_assembly,_chromosome:_5	AUGUSTUS	exon	11782672	11782941	.	+	.	ID=g26331.t1.exon2;Parent=g26331.t1;
OX101756.1_Tachina_lurida_genome_assembly,_chromosome:_5	AUGUSTUS	stop_codon	11782939	11782941	.	+	0	ID=g26331.t1.stop1;Parent=g26331.t1;
OX101756.1_Tachina_lurida_genome_assembly,_chromosome:_5	AUGUSTUS	gene	11787363	11789474	.	-	.	ID=g26332;
OX101756.1_Tachina_lurida_genome_assembly,_chromosome:_5	AUGUSTUS	mRNA	11787363	11789474	1	-	.	ID=g26332.t1;Parent=g26332;
OX101756.1_Tachina_lurida_genome_assembly,_chromosome:_5	AUGUSTUS	stop_codon	11787363	11787365	.	-	0	ID=g26332.t1.stop1;Parent=g26332.t1;
OX101756.1_Tachina_lurida_genome_assembly,_chromosome:_5	AUGUSTUS	CDS	11787363	11788174	1	-	2	ID=g26332.t1.CDS1;Parent=g26332.t1;
OX101756.1_Tachina_lurida_genome_assembly,_chromosome:_5	AUGUSTUS	exon	11787363	11788174	.	-	.	ID=g26332.t1.exon1;Parent=g26332.t1;
OX101756.1_Tachina_lurida_genome_assembly,_chromosome:_5	AUGUSTUS	intron	11788175	11788498	1	-	.	ID=g26332.t1.intron1;Parent=g26332.t1;
OX101756.1_Tachina_lurida_genome_assembly,_chromosome:_5	AUGUSTUS	CDS	11788499	11789474	1	-	0	ID=g26332.t1.CDS2;Parent=g26332.t1;
OX101756.1_Tachina_lurida_genome_assembly,_chromosome:_5	AUGUSTUS	exon	11788499	11789474	.	-	.	ID=g26332.t1.exon2;Parent=g26332.t1;
OX101756.1_Tachina_lurida_genome_assembly,_chromosome:_5	AUGUSTUS	start_codon	11789472	11789474	.	-	0	ID=g26332.t1.start1;Parent=g26332.t1;
OX101756.1_Tachina_lurida_genome_assembly,_chromosome:_5	AUGUSTUS	gene	11795175	11799729	.	+	.	ID=g26333;
OX101756.1_Tachina_lurida_genome_assembly,_chromosome:_5	AUGUSTUS	mRNA	11795175	11799729	1	+	.	ID=g26333.t1;Parent=g26333;
OX101756.1_Tachina_lurida_genome_assembly,_chromosome:_5	AUGUSTUS	start_codon	11795175	11795177	.	+	0	ID=g26333.t1.start1;Parent=g26333.t1;
OX101756.1_Tachina_lurida_genome_assembly,_chromosome:_5	AUGUSTUS	CDS	11795175	11795262	1	+	0	ID=g26333.t1.CDS1;Parent=g26333.t1;
OX101756.1_Tachina_lurida_genome_assembly,_chromosome:_5	AUGUSTUS	exon	11795175	11795262	.	+	.	ID=g26333.t1.exon1;Parent=g26333.t1;
OX101756.1_Tachina_lurida_genome_assembly,_chromosome:_5	AUGUSTUS	intron	11795263	11796504	1	+	.	ID=g26333.t1.intron1;Parent=g26333.t1;
OX101756.1_Tachina_lurida_genome_assembly,_chromosome:_5	AUGUSTUS	CDS	11796505	11796631	1	+	2	ID=g26333.t1.CDS2;Parent=g26333.t1;
OX101756.1_Tachina_lurida_genome_assembly,_chromosome:_5	AUGUSTUS	exon	11796505	11796631	.	+	.	ID=g26333.t1.exon2;Parent=g26333.t1;
OX101756.1_Tachina_lurida_genome_assembly,_chromosome:_5	AUGUSTUS	intron	11796632	11796683	1	+	.	ID=g26333.t1.intron2;Parent=g26333.t1;
OX101756.1_Tachina_lurida_genome_assembly,_chromosome:_5	AUGUSTUS	CDS	11796684	11797051	1	+	1	ID=g26333.t1.CDS3;Parent=g26333.t1;
OX101756.1_Tachina_lurida_genome_assembly,_chromosome:_5	AUGUSTUS	exon	11796684	11797051	.	+	.	ID=g26333.t1.exon3;Parent=g26333.t1;
OX101756.1_Tachina_lurida_genome_assembly,_chromosome:_5	AUGUSTUS	intron	11797052	11797112	1	+	.	ID=g26333.t1.intron3;Parent=g26333.t1;
OX101756.1_Tachina_lurida_genome_assembly,_chromosome:_5	AUGUSTUS	CDS	11797113	11797294	1	+	2	ID=g26333.t1.CDS4;Parent=g26333.t1;
OX101756.1_Tachina_lurida_genome_assembly,_chromosome:_5	AUGUSTUS	exon	11797113	11797294	.	+	.	ID=g26333.t1.exon4;Parent=g26333.t1;
OX101756.1_Tachina_lurida_genome_assembly,_chromosome:_5	AUGUSTUS	intron	11797295	11797443	1	+	.	ID=g26333.t1.intron4;Parent=g26333.t1;
OX101756.1_Tachina_lurida_genome_assembly,_chromosome:_5	AUGUSTUS	CDS	11797444	11797590	1	+	0	ID=g26333.t1.CDS5;Parent=g26333.t1;
OX101756.1_Tachina_lurida_genome_assembly,_chromosome:_5	AUGUSTUS	exon	11797444	11797590	.	+	.	ID=g26333.t1.exon5;Parent=g26333.t1;
OX101756.1_Tachina_lurida_genome_assembly,_chromosome:_5	AUGUSTUS	intron	11797591	11797640	1	+	.	ID=g26333.t1.intron5;Parent=g26333.t1;
OX101756.1_Tachina_lurida_genome_assembly,_chromosome:_5	AUGUSTUS	CDS	11797641	11797790	1	+	0	ID=g26333.t1.CDS6;Parent=g26333.t1;
OX101756.1_Tachina_lurida_genome_assembly,_chromosome:_5	AUGUSTUS	exon	11797641	11797790	.	+	.	ID=g26333.t1.exon6;Parent=g26333.t1;
OX101756.1_Tachina_lurida_genome_assembly,_chromosome:_5	AUGUSTUS	intron	11797791	11798287	1	+	.	ID=g26333.t1.intron6;Parent=g26333.t1;
OX101756.1_Tachina_lurida_genome_assembly,_chromosome:_5	AUGUSTUS	CDS	11798288	11798469	1	+	0	ID=g26333.t1.CDS7;Parent=g26333.t1;
OX101756.1_Tachina_lurida_genome_assembly,_chromosome:_5	AUGUSTUS	exon	11798288	11798469	.	+	.	ID=g26333.t1.exon7;Parent=g26333.t1;
OX101756.1_Tachina_lurida_genome_assembly,_chromosome:_5	AUGUSTUS	intron	11798470	11798548	1	+	.	ID=g26333.t1.intron7;Parent=g26333.t1;
OX101756.1_Tachina_lurida_genome_assembly,_chromosome:_5	AUGUSTUS	CDS	11798549	11798712	1	+	1	ID=g26333.t1.CDS8;Parent=g26333.t1;
OX101756.1_Tachina_lurida_genome_assembly,_chromosome:_5	AUGUSTUS	exon	11798549	11798712	.	+	.	ID=g26333.t1.exon8;Parent=g26333.t1;
OX101756.1_Tachina_lurida_genome_assembly,_chromosome:_5	AUGUSTUS	intron	11798713	11798791	1	+	.	ID=g26333.t1.intron8;Parent=g26333.t1;
OX101756.1_Tachina_lurida_genome_assembly,_chromosome:_5	AUGUSTUS	CDS	11798792	11798943	1	+	2	ID=g26333.t1.CDS9;Parent=g26333.t1;
OX101756.1_Tachina_lurida_genome_assembly,_chromosome:_5	AUGUSTUS	exon	11798792	11798943	.	+	.	ID=g26333.t1.exon9;Parent=g26333.t1;
OX101756.1_Tachina_lurida_genome_assembly,_chromosome:_5	AUGUSTUS	intron	11798944	11799636	1	+	.	ID=g26333.t1.intron9;Parent=g26333.t1;
OX101756.1_Tachina_lurida_genome_assembly,_chromosome:_5	AUGUSTUS	CDS	11799637	11799729	1	+	0	ID=g26333.t1.CDS10;Parent=g26333.t1;
OX101756.1_Tachina_lurida_genome_assembly,_chromosome:_5	AUGUSTUS	exon	11799637	11799729	.	+	.	ID=g26333.t1.exon10;Parent=g26333.t1;
OX101756.1_Tachina_lurida_genome_assembly,_chromosome:_5	AUGUSTUS	stop_codon	11799727	11799729	.	+	0	ID=g26333.t1.stop1;Parent=g26333.t1;
OX101756.1_Tachina_lurida_genome_assembly,_chromosome:_5	AUGUSTUS	mRNA	11795175	11799729	1	+	.	ID=g26333.t2;Parent=g26333;
OX101756.1_Tachina_lurida_genome_assembly,_chromosome:_5	AUGUSTUS	start_codon	11795175	11795177	.	+	0	ID=g26333.t2.start1;Parent=g26333.t2;
OX101756.1_Tachina_lurida_genome_assembly,_chromosome:_5	AUGUSTUS	CDS	11795175	11795262	1	+	0	ID=g26333.t2.CDS1;Parent=g26333.t2;
OX101756.1_Tachina_lurida_genome_assembly,_chromosome:_5	AUGUSTUS	exon	11795175	11795262	.	+	.	ID=g26333.t2.exon1;Parent=g26333.t2;
OX101756.1_Tachina_lurida_genome_assembly,_chromosome:_5	AUGUSTUS	intron	11795263	11796504	1	+	.	ID=g26333.t2.intron1;Parent=g26333.t2;
OX101756.1_Tachina_lurida_genome_assembly,_chromosome:_5	AUGUSTUS	CDS	11796505	11796631	1	+	2	ID=g26333.t2.CDS2;Parent=g26333.t2;
OX101756.1_Tachina_lurida_genome_assembly,_chromosome:_5	AUGUSTUS	exon	11796505	11796631	.	+	.	ID=g26333.t2.exon2;Parent=g26333.t2;
OX101756.1_Tachina_lurida_genome_assembly,_chromosome:_5	AUGUSTUS	intron	11796632	11796683	1	+	.	ID=g26333.t2.intron2;Parent=g26333.t2;
OX101756.1_Tachina_lurida_genome_assembly,_chromosome:_5	AUGUSTUS	CDS	11796684	11797051	1	+	1	ID=g26333.t2.CDS3;Parent=g26333.t2;
OX101756.1_Tachina_lurida_genome_assembly,_chromosome:_5	AUGUSTUS	exon	11796684	11797051	.	+	.	ID=g26333.t2.exon3;Parent=g26333.t2;
OX101756.1_Tachina_lurida_genome_assembly,_chromosome:_5	AUGUSTUS	intron	11797052	11797112	1	+	.	ID=g26333.t2.intron3;Parent=g26333.t2;
OX101756.1_Tachina_lurida_genome_assembly,_chromosome:_5	AUGUSTUS	CDS	11797113	11797294	1	+	2	ID=g26333.t2.CDS4;Parent=g26333.t2;
OX101756.1_Tachina_lurida_genome_assembly,_chromosome:_5	AUGUSTUS	exon	11797113	11797294	.	+	.	ID=g26333.t2.exon4;Parent=g26333.t2;
OX101756.1_Tachina_lurida_genome_assembly,_chromosome:_5	AUGUSTUS	intron	11797295	11797640	1	+	.	ID=g26333.t2.intron4;Parent=g26333.t2;
OX101756.1_Tachina_lurida_genome_assembly,_chromosome:_5	AUGUSTUS	CDS	11797641	11797790	1	+	0	ID=g26333.t2.CDS5;Parent=g26333.t2;
OX101756.1_Tachina_lurida_genome_assembly,_chromosome:_5	AUGUSTUS	exon	11797641	11797790	.	+	.	ID=g26333.t2.exon5;Parent=g26333.t2;
OX101756.1_Tachina_lurida_genome_assembly,_chromosome:_5	AUGUSTUS	intron	11797791	11798287	1	+	.	ID=g26333.t2.intron5;Parent=g26333.t2;
OX101756.1_Tachina_lurida_genome_assembly,_chromosome:_5	AUGUSTUS	CDS	11798288	11798469	1	+	0	ID=g26333.t2.CDS6;Parent=g26333.t2;
OX101756.1_Tachina_lurida_genome_assembly,_chromosome:_5	AUGUSTUS	exon	11798288	11798469	.	+	.	ID=g26333.t2.exon6;Parent=g26333.t2;
OX101756.1_Tachina_lurida_genome_assembly,_chromosome:_5	AUGUSTUS	intron	11798470	11798548	1	+	.	ID=g26333.t2.intron6;Parent=g26333.t2;
OX101756.1_Tachina_lurida_genome_assembly,_chromosome:_5	AUGUSTUS	CDS	11798549	11798712	1	+	1	ID=g26333.t2.CDS7;Parent=g26333.t2;
OX101756.1_Tachina_lurida_genome_assembly,_chromosome:_5	AUGUSTUS	exon	11798549	11798712	.	+	.	ID=g26333.t2.exon7;Parent=g26333.t2;
OX101756.1_Tachina_lurida_genome_assembly,_chromosome:_5	AUGUSTUS	intron	11798713	11798791	1	+	.	ID=g26333.t2.intron7;Parent=g26333.t2;
OX101756.1_Tachina_lurida_genome_assembly,_chromosome:_5	AUGUSTUS	CDS	11798792	11798943	1	+	2	ID=g26333.t2.CDS8;Parent=g26333.t2;
OX101756.1_Tachina_lurida_genome_assembly,_chromosome:_5	AUGUSTUS	exon	11798792	11798943	.	+	.	ID=g26333.t2.exon8;Parent=g26333.t2;
OX101756.1_Tachina_lurida_genome_assembly,_chromosome:_5	AUGUSTUS	intron	11798944	11799636	1	+	.	ID=g26333.t2.intron8;Parent=g26333.t2;
OX101756.1_Tachina_lurida_genome_assembly,_chromosome:_5	AUGUSTUS	CDS	11799637	11799729	1	+	0	ID=g26333.t2.CDS9;Parent=g26333.t2;
OX101756.1_Tachina_lurida_genome_assembly,_chromosome:_5	AUGUSTUS	exon	11799637	11799729	.	+	.	ID=g26333.t2.exon9;Parent=g26333.t2;
OX101756.1_Tachina_lurida_genome_assembly,_chromosome:_5	AUGUSTUS	stop_codon	11799727	11799729	.	+	0	ID=g26333.t2.stop1;Parent=g26333.t2;
OX101756.1_Tachina_lurida_genome_assembly,_chromosome:_5	AUGUSTUS	gene	11843652	11854879	.	+	.	ID=g26334;
OX101756.1_Tachina_lurida_genome_assembly,_chromosome:_5	AUGUSTUS	mRNA	11843652	11854879	1	+	.	ID=g26334.t1;Parent=g26334;
OX101756.1_Tachina_lurida_genome_assembly,_chromosome:_5	AUGUSTUS	start_codon	11843652	11843654	.	+	0	ID=g26334.t1.start1;Parent=g26334.t1;
OX101756.1_Tachina_lurida_genome_assembly,_chromosome:_5	AUGUSTUS	CDS	11843652	11843676	1	+	0	ID=g26334.t1.CDS1;Parent=g26334.t1;
OX101756.1_Tachina_lurida_genome_assembly,_chromosome:_5	AUGUSTUS	exon	11843652	11843676	.	+	.	ID=g26334.t1.exon1;Parent=g26334.t1;
OX101756.1_Tachina_lurida_genome_assembly,_chromosome:_5	AUGUSTUS	intron	11843677	11847856	1	+	.	ID=g26334.t1.intron1;Parent=g26334.t1;
OX101756.1_Tachina_lurida_genome_assembly,_chromosome:_5	AUGUSTUS	CDS	11847857	11847999	1	+	2	ID=g26334.t1.CDS2;Parent=g26334.t1;
OX101756.1_Tachina_lurida_genome_assembly,_chromosome:_5	AUGUSTUS	exon	11847857	11847999	.	+	.	ID=g26334.t1.exon2;Parent=g26334.t1;
OX101756.1_Tachina_lurida_genome_assembly,_chromosome:_5	AUGUSTUS	intron	11848000	11853381	1	+	.	ID=g26334.t1.intron2;Parent=g26334.t1;
OX101756.1_Tachina_lurida_genome_assembly,_chromosome:_5	AUGUSTUS	CDS	11853382	11853618	1	+	0	ID=g26334.t1.CDS3;Parent=g26334.t1;
OX101756.1_Tachina_lurida_genome_assembly,_chromosome:_5	AUGUSTUS	exon	11853382	11853618	.	+	.	ID=g26334.t1.exon3;Parent=g26334.t1;
OX101756.1_Tachina_lurida_genome_assembly,_chromosome:_5	AUGUSTUS	intron	11853619	11853683	1	+	.	ID=g26334.t1.intron3;Parent=g26334.t1;
OX101756.1_Tachina_lurida_genome_assembly,_chromosome:_5	AUGUSTUS	CDS	11853684	11853989	1	+	0	ID=g26334.t1.CDS4;Parent=g26334.t1;
OX101756.1_Tachina_lurida_genome_assembly,_chromosome:_5	AUGUSTUS	exon	11853684	11853989	.	+	.	ID=g26334.t1.exon4;Parent=g26334.t1;
OX101756.1_Tachina_lurida_genome_assembly,_chromosome:_5	AUGUSTUS	intron	11853990	11854055	1	+	.	ID=g26334.t1.intron4;Parent=g26334.t1;
OX101756.1_Tachina_lurida_genome_assembly,_chromosome:_5	AUGUSTUS	CDS	11854056	11854335	1	+	0	ID=g26334.t1.CDS5;Parent=g26334.t1;
OX101756.1_Tachina_lurida_genome_assembly,_chromosome:_5	AUGUSTUS	exon	11854056	11854335	.	+	.	ID=g26334.t1.exon5;Parent=g26334.t1;
OX101756.1_Tachina_lurida_genome_assembly,_chromosome:_5	AUGUSTUS	intron	11854336	11854403	1	+	.	ID=g26334.t1.intron5;Parent=g26334.t1;
OX101756.1_Tachina_lurida_genome_assembly,_chromosome:_5	AUGUSTUS	CDS	11854404	11854645	1	+	2	ID=g26334.t1.CDS6;Parent=g26334.t1;
OX101756.1_Tachina_lurida_genome_assembly,_chromosome:_5	AUGUSTUS	exon	11854404	11854645	.	+	.	ID=g26334.t1.exon6;Parent=g26334.t1;
OX101756.1_Tachina_lurida_genome_assembly,_chromosome:_5	AUGUSTUS	intron	11854646	11854720	1	+	.	ID=g26334.t1.intron6;Parent=g26334.t1;
OX101756.1_Tachina_lurida_genome_assembly,_chromosome:_5	AUGUSTUS	CDS	11854721	11854879	1	+	0	ID=g26334.t1.CDS7;Parent=g26334.t1;
OX101756.1_Tachina_lurida_genome_assembly,_chromosome:_5	AUGUSTUS	exon	11854721	11854879	.	+	.	ID=g26334.t1.exon7;Parent=g26334.t1;
OX101756.1_Tachina_lurida_genome_assembly,_chromosome:_5	AUGUSTUS	stop_codon	11854877	11854879	.	+	0	ID=g26334.t1.stop1;Parent=g26334.t1;
OX101756.1_Tachina_lurida_genome_assembly,_chromosome:_5	AUGUSTUS	gene	11865786	11866336	.	+	.	ID=g26335;
OX101756.1_Tachina_lurida_genome_assembly,_chromosome:_5	AUGUSTUS	mRNA	11865786	11866336	1	+	.	ID=g26335.t1;Parent=g26335;
OX101756.1_Tachina_lurida_genome_assembly,_chromosome:_5	AUGUSTUS	start_codon	11865786	11865788	.	+	0	ID=g26335.t1.start1;Parent=g26335.t1;
OX101756.1_Tachina_lurida_genome_assembly,_chromosome:_5	AUGUSTUS	CDS	11865786	11866038	1	+	0	ID=g26335.t1.CDS1;Parent=g26335.t1;
OX101756.1_Tachina_lurida_genome_assembly,_chromosome:_5	AUGUSTUS	exon	11865786	11866038	.	+	.	ID=g26335.t1.exon1;Parent=g26335.t1;
OX101756.1_Tachina_lurida_genome_assembly,_chromosome:_5	AUGUSTUS	intron	11866039	11866097	1	+	.	ID=g26335.t1.intron1;Parent=g26335.t1;
OX101756.1_Tachina_lurida_genome_assembly,_chromosome:_5	AUGUSTUS	CDS	11866098	11866336	1	+	2	ID=g26335.t1.CDS2;Parent=g26335.t1;
OX101756.1_Tachina_lurida_genome_assembly,_chromosome:_5	AUGUSTUS	exon	11866098	11866336	.	+	.	ID=g26335.t1.exon2;Parent=g26335.t1;
OX101756.1_Tachina_lurida_genome_assembly,_chromosome:_5	AUGUSTUS	stop_codon	11866334	11866336	.	+	0	ID=g26335.t1.stop1;Parent=g26335.t1;
OX101756.1_Tachina_lurida_genome_assembly,_chromosome:_5	AUGUSTUS	gene	11871701	11887193	.	-	.	ID=g26336;
OX101756.1_Tachina_lurida_genome_assembly,_chromosome:_5	AUGUSTUS	mRNA	11871701	11887193	1	-	.	ID=g26336.t1;Parent=g26336;
OX101756.1_Tachina_lurida_genome_assembly,_chromosome:_5	AUGUSTUS	stop_codon	11871701	11871703	.	-	0	ID=g26336.t1.stop1;Parent=g26336.t1;
OX101756.1_Tachina_lurida_genome_assembly,_chromosome:_5	AUGUSTUS	CDS	11871701	11871925	1	-	0	ID=g26336.t1.CDS1;Parent=g26336.t1;
OX101756.1_Tachina_lurida_genome_assembly,_chromosome:_5	AUGUSTUS	exon	11871701	11871925	.	-	.	ID=g26336.t1.exon1;Parent=g26336.t1;
OX101756.1_Tachina_lurida_genome_assembly,_chromosome:_5	AUGUSTUS	intron	11871926	11872022	1	-	.	ID=g26336.t1.intron1;Parent=g26336.t1;
OX101756.1_Tachina_lurida_genome_assembly,_chromosome:_5	AUGUSTUS	CDS	11872023	11872264	1	-	2	ID=g26336.t1.CDS2;Parent=g26336.t1;
OX101756.1_Tachina_lurida_genome_assembly,_chromosome:_5	AUGUSTUS	exon	11872023	11872264	.	-	.	ID=g26336.t1.exon2;Parent=g26336.t1;
OX101756.1_Tachina_lurida_genome_assembly,_chromosome:_5	AUGUSTUS	intron	11872265	11873826	1	-	.	ID=g26336.t1.intron2;Parent=g26336.t1;
OX101756.1_Tachina_lurida_genome_assembly,_chromosome:_5	AUGUSTUS	CDS	11873827	11874109	1	-	0	ID=g26336.t1.CDS3;Parent=g26336.t1;
OX101756.1_Tachina_lurida_genome_assembly,_chromosome:_5	AUGUSTUS	exon	11873827	11874109	.	-	.	ID=g26336.t1.exon3;Parent=g26336.t1;
OX101756.1_Tachina_lurida_genome_assembly,_chromosome:_5	AUGUSTUS	intron	11874110	11874175	1	-	.	ID=g26336.t1.intron3;Parent=g26336.t1;
OX101756.1_Tachina_lurida_genome_assembly,_chromosome:_5	AUGUSTUS	CDS	11874176	11874649	1	-	0	ID=g26336.t1.CDS4;Parent=g26336.t1;
OX101756.1_Tachina_lurida_genome_assembly,_chromosome:_5	AUGUSTUS	exon	11874176	11874649	.	-	.	ID=g26336.t1.exon4;Parent=g26336.t1;
OX101756.1_Tachina_lurida_genome_assembly,_chromosome:_5	AUGUSTUS	intron	11874650	11874731	1	-	.	ID=g26336.t1.intron4;Parent=g26336.t1;
OX101756.1_Tachina_lurida_genome_assembly,_chromosome:_5	AUGUSTUS	CDS	11874732	11874821	1	-	0	ID=g26336.t1.CDS5;Parent=g26336.t1;
OX101756.1_Tachina_lurida_genome_assembly,_chromosome:_5	AUGUSTUS	exon	11874732	11874821	.	-	.	ID=g26336.t1.exon5;Parent=g26336.t1;
OX101756.1_Tachina_lurida_genome_assembly,_chromosome:_5	AUGUSTUS	intron	11874822	11874956	1	-	.	ID=g26336.t1.intron5;Parent=g26336.t1;
OX101756.1_Tachina_lurida_genome_assembly,_chromosome:_5	AUGUSTUS	CDS	11874957	11875138	1	-	2	ID=g26336.t1.CDS6;Parent=g26336.t1;
OX101756.1_Tachina_lurida_genome_assembly,_chromosome:_5	AUGUSTUS	exon	11874957	11875138	.	-	.	ID=g26336.t1.exon6;Parent=g26336.t1;
OX101756.1_Tachina_lurida_genome_assembly,_chromosome:_5	AUGUSTUS	intron	11875139	11887090	1	-	.	ID=g26336.t1.intron6;Parent=g26336.t1;
OX101756.1_Tachina_lurida_genome_assembly,_chromosome:_5	AUGUSTUS	CDS	11887091	11887193	1	-	0	ID=g26336.t1.CDS7;Parent=g26336.t1;
OX101756.1_Tachina_lurida_genome_assembly,_chromosome:_5	AUGUSTUS	exon	11887091	11887193	.	-	.	ID=g26336.t1.exon7;Parent=g26336.t1;
OX101756.1_Tachina_lurida_genome_assembly,_chromosome:_5	AUGUSTUS	start_codon	11887191	11887193	.	-	0	ID=g26336.t1.start1;Parent=g26336.t1;
OX101756.1_Tachina_lurida_genome_assembly,_chromosome:_5	GeneMark.hmm3	mRNA	11871701	11875091	.	-	.	ID=g26336.t2;Parent=g26336;
OX101756.1_Tachina_lurida_genome_assembly,_chromosome:_5	GeneMark.hmm3	stop_codon	11871701	11871703	.	-	0	ID=g26336.t2.stop1;Parent=g26336.t2;
OX101756.1_Tachina_lurida_genome_assembly,_chromosome:_5	GeneMark.hmm3	CDS	11871701	11871925	.	-	0	ID=g26336.t2.CDS1;Parent=g26336.t2;
OX101756.1_Tachina_lurida_genome_assembly,_chromosome:_5	GeneMark.hmm3	exon	11871701	11871925	0	-	.	ID=g26336.t2.exon1;Parent=g26336.t2;
OX101756.1_Tachina_lurida_genome_assembly,_chromosome:_5	GeneMark.hmm3	intron	11871926	11872022	.	-	2	ID=g26336.t2.intron1;Parent=g26336.t2;
OX101756.1_Tachina_lurida_genome_assembly,_chromosome:_5	GeneMark.hmm3	CDS	11872023	11872264	.	-	2	ID=g26336.t2.CDS2;Parent=g26336.t2;
OX101756.1_Tachina_lurida_genome_assembly,_chromosome:_5	GeneMark.hmm3	exon	11872023	11872264	0	-	.	ID=g26336.t2.exon2;Parent=g26336.t2;
OX101756.1_Tachina_lurida_genome_assembly,_chromosome:_5	GeneMark.hmm3	intron	11872265	11873826	.	-	0	ID=g26336.t2.intron2;Parent=g26336.t2;
OX101756.1_Tachina_lurida_genome_assembly,_chromosome:_5	GeneMark.hmm3	CDS	11873827	11874109	.	-	0	ID=g26336.t2.CDS3;Parent=g26336.t2;
OX101756.1_Tachina_lurida_genome_assembly,_chromosome:_5	GeneMark.hmm3	exon	11873827	11874109	0	-	.	ID=g26336.t2.exon3;Parent=g26336.t2;
OX101756.1_Tachina_lurida_genome_assembly,_chromosome:_5	GeneMark.hmm3	intron	11874110	11874175	.	-	0	ID=g26336.t2.intron3;Parent=g26336.t2;
OX101756.1_Tachina_lurida_genome_assembly,_chromosome:_5	GeneMark.hmm3	CDS	11874176	11874649	.	-	0	ID=g26336.t2.CDS4;Parent=g26336.t2;
OX101756.1_Tachina_lurida_genome_assembly,_chromosome:_5	GeneMark.hmm3	exon	11874176	11874649	0	-	.	ID=g26336.t2.exon4;Parent=g26336.t2;
OX101756.1_Tachina_lurida_genome_assembly,_chromosome:_5	GeneMark.hmm3	intron	11874650	11874731	.	-	0	ID=g26336.t2.intron4;Parent=g26336.t2;
OX101756.1_Tachina_lurida_genome_assembly,_chromosome:_5	GeneMark.hmm3	CDS	11874732	11874821	.	-	0	ID=g26336.t2.CDS5;Parent=g26336.t2;
OX101756.1_Tachina_lurida_genome_assembly,_chromosome:_5	GeneMark.hmm3	exon	11874732	11874821	0	-	.	ID=g26336.t2.exon5;Parent=g26336.t2;
OX101756.1_Tachina_lurida_genome_assembly,_chromosome:_5	GeneMark.hmm3	intron	11874822	11874956	.	-	0	ID=g26336.t2.intron5;Parent=g26336.t2;
OX101756.1_Tachina_lurida_genome_assembly,_chromosome:_5	GeneMark.hmm3	CDS	11874957	11875091	.	-	0	ID=g26336.t2.CDS6;Parent=g26336.t2;
OX101756.1_Tachina_lurida_genome_assembly,_chromosome:_5	GeneMark.hmm3	exon	11874957	11875091	0	-	.	ID=g26336.t2.exon6;Parent=g26336.t2;
OX101756.1_Tachina_lurida_genome_assembly,_chromosome:_5	GeneMark.hmm3	start_codon	11875089	11875091	.	-	0	ID=g26336.t2.start1;Parent=g26336.t2;
OX101756.1_Tachina_lurida_genome_assembly,_chromosome:_5	AUGUSTUS	gene	11970289	11974410	.	+	.	ID=g26337;
OX101756.1_Tachina_lurida_genome_assembly,_chromosome:_5	AUGUSTUS	mRNA	11970289	11974410	0.62	+	.	ID=g26337.t1;Parent=g26337;
OX101756.1_Tachina_lurida_genome_assembly,_chromosome:_5	AUGUSTUS	start_codon	11970289	11970291	.	+	0	ID=g26337.t1.start1;Parent=g26337.t1;
OX101756.1_Tachina_lurida_genome_assembly,_chromosome:_5	AUGUSTUS	CDS	11970289	11970882	1	+	0	ID=g26337.t1.CDS1;Parent=g26337.t1;
OX101756.1_Tachina_lurida_genome_assembly,_chromosome:_5	AUGUSTUS	exon	11970289	11970882	.	+	.	ID=g26337.t1.exon1;Parent=g26337.t1;
OX101756.1_Tachina_lurida_genome_assembly,_chromosome:_5	AUGUSTUS	intron	11970883	11973979	1	+	.	ID=g26337.t1.intron1;Parent=g26337.t1;
OX101756.1_Tachina_lurida_genome_assembly,_chromosome:_5	AUGUSTUS	CDS	11973980	11974081	1	+	0	ID=g26337.t1.CDS2;Parent=g26337.t1;
OX101756.1_Tachina_lurida_genome_assembly,_chromosome:_5	AUGUSTUS	exon	11973980	11974081	.	+	.	ID=g26337.t1.exon2;Parent=g26337.t1;
OX101756.1_Tachina_lurida_genome_assembly,_chromosome:_5	AUGUSTUS	intron	11974082	11974305	1	+	.	ID=g26337.t1.intron2;Parent=g26337.t1;
OX101756.1_Tachina_lurida_genome_assembly,_chromosome:_5	AUGUSTUS	CDS	11974306	11974410	0.62	+	0	ID=g26337.t1.CDS3;Parent=g26337.t1;
OX101756.1_Tachina_lurida_genome_assembly,_chromosome:_5	AUGUSTUS	exon	11974306	11974410	.	+	.	ID=g26337.t1.exon3;Parent=g26337.t1;
OX101756.1_Tachina_lurida_genome_assembly,_chromosome:_5	AUGUSTUS	stop_codon	11974408	11974410	.	+	0	ID=g26337.t1.stop1;Parent=g26337.t1;
OX101756.1_Tachina_lurida_genome_assembly,_chromosome:_5	AUGUSTUS	gene	11977514	11978254	.	+	.	ID=g26338;
OX101756.1_Tachina_lurida_genome_assembly,_chromosome:_5	AUGUSTUS	mRNA	11977514	11978254	1	+	.	ID=g26338.t1;Parent=g26338;
OX101756.1_Tachina_lurida_genome_assembly,_chromosome:_5	AUGUSTUS	start_codon	11977514	11977516	.	+	0	ID=g26338.t1.start1;Parent=g26338.t1;
OX101756.1_Tachina_lurida_genome_assembly,_chromosome:_5	AUGUSTUS	CDS	11977514	11978254	1	+	0	ID=g26338.t1.CDS1;Parent=g26338.t1;
OX101756.1_Tachina_lurida_genome_assembly,_chromosome:_5	AUGUSTUS	exon	11977514	11978254	.	+	.	ID=g26338.t1.exon1;Parent=g26338.t1;
OX101756.1_Tachina_lurida_genome_assembly,_chromosome:_5	AUGUSTUS	stop_codon	11978252	11978254	.	+	0	ID=g26338.t1.stop1;Parent=g26338.t1;
OX101756.1_Tachina_lurida_genome_assembly,_chromosome:_5	AUGUSTUS	gene	11980092	11987260	.	-	.	ID=g26339;
OX101756.1_Tachina_lurida_genome_assembly,_chromosome:_5	AUGUSTUS	mRNA	11980092	11987260	0.97	-	.	ID=g26339.t1;Parent=g26339;
OX101756.1_Tachina_lurida_genome_assembly,_chromosome:_5	AUGUSTUS	stop_codon	11980092	11980094	.	-	0	ID=g26339.t1.stop1;Parent=g26339.t1;
OX101756.1_Tachina_lurida_genome_assembly,_chromosome:_5	AUGUSTUS	CDS	11980092	11980235	1	-	0	ID=g26339.t1.CDS1;Parent=g26339.t1;
OX101756.1_Tachina_lurida_genome_assembly,_chromosome:_5	AUGUSTUS	exon	11980092	11980235	.	-	.	ID=g26339.t1.exon1;Parent=g26339.t1;
OX101756.1_Tachina_lurida_genome_assembly,_chromosome:_5	AUGUSTUS	intron	11980236	11981216	1	-	.	ID=g26339.t1.intron1;Parent=g26339.t1;
OX101756.1_Tachina_lurida_genome_assembly,_chromosome:_5	AUGUSTUS	CDS	11981217	11981324	1	-	0	ID=g26339.t1.CDS2;Parent=g26339.t1;
OX101756.1_Tachina_lurida_genome_assembly,_chromosome:_5	AUGUSTUS	exon	11981217	11981324	.	-	.	ID=g26339.t1.exon2;Parent=g26339.t1;
OX101756.1_Tachina_lurida_genome_assembly,_chromosome:_5	AUGUSTUS	intron	11981325	11981466	1	-	.	ID=g26339.t1.intron2;Parent=g26339.t1;
OX101756.1_Tachina_lurida_genome_assembly,_chromosome:_5	AUGUSTUS	CDS	11981467	11981559	1	-	0	ID=g26339.t1.CDS3;Parent=g26339.t1;
OX101756.1_Tachina_lurida_genome_assembly,_chromosome:_5	AUGUSTUS	exon	11981467	11981559	.	-	.	ID=g26339.t1.exon3;Parent=g26339.t1;
OX101756.1_Tachina_lurida_genome_assembly,_chromosome:_5	AUGUSTUS	intron	11981560	11981643	1	-	.	ID=g26339.t1.intron3;Parent=g26339.t1;
OX101756.1_Tachina_lurida_genome_assembly,_chromosome:_5	AUGUSTUS	CDS	11981644	11981725	1	-	1	ID=g26339.t1.CDS4;Parent=g26339.t1;
OX101756.1_Tachina_lurida_genome_assembly,_chromosome:_5	AUGUSTUS	exon	11981644	11981725	.	-	.	ID=g26339.t1.exon4;Parent=g26339.t1;
OX101756.1_Tachina_lurida_genome_assembly,_chromosome:_5	AUGUSTUS	intron	11981726	11982716	1	-	.	ID=g26339.t1.intron4;Parent=g26339.t1;
OX101756.1_Tachina_lurida_genome_assembly,_chromosome:_5	AUGUSTUS	CDS	11982717	11982868	1	-	0	ID=g26339.t1.CDS5;Parent=g26339.t1;
OX101756.1_Tachina_lurida_genome_assembly,_chromosome:_5	AUGUSTUS	exon	11982717	11982868	.	-	.	ID=g26339.t1.exon5;Parent=g26339.t1;
OX101756.1_Tachina_lurida_genome_assembly,_chromosome:_5	AUGUSTUS	intron	11982869	11982931	1	-	.	ID=g26339.t1.intron5;Parent=g26339.t1;
OX101756.1_Tachina_lurida_genome_assembly,_chromosome:_5	AUGUSTUS	CDS	11982932	11983150	1	-	0	ID=g26339.t1.CDS6;Parent=g26339.t1;
OX101756.1_Tachina_lurida_genome_assembly,_chromosome:_5	AUGUSTUS	exon	11982932	11983150	.	-	.	ID=g26339.t1.exon6;Parent=g26339.t1;
OX101756.1_Tachina_lurida_genome_assembly,_chromosome:_5	AUGUSTUS	intron	11983151	11983681	1	-	.	ID=g26339.t1.intron6;Parent=g26339.t1;
OX101756.1_Tachina_lurida_genome_assembly,_chromosome:_5	AUGUSTUS	CDS	11983682	11983878	1	-	2	ID=g26339.t1.CDS7;Parent=g26339.t1;
OX101756.1_Tachina_lurida_genome_assembly,_chromosome:_5	AUGUSTUS	exon	11983682	11983878	.	-	.	ID=g26339.t1.exon7;Parent=g26339.t1;
OX101756.1_Tachina_lurida_genome_assembly,_chromosome:_5	AUGUSTUS	intron	11983879	11983939	1	-	.	ID=g26339.t1.intron7;Parent=g26339.t1;
OX101756.1_Tachina_lurida_genome_assembly,_chromosome:_5	AUGUSTUS	CDS	11983940	11984104	1	-	2	ID=g26339.t1.CDS8;Parent=g26339.t1;
OX101756.1_Tachina_lurida_genome_assembly,_chromosome:_5	AUGUSTUS	exon	11983940	11984104	.	-	.	ID=g26339.t1.exon8;Parent=g26339.t1;
OX101756.1_Tachina_lurida_genome_assembly,_chromosome:_5	AUGUSTUS	intron	11984105	11984174	1	-	.	ID=g26339.t1.intron8;Parent=g26339.t1;
OX101756.1_Tachina_lurida_genome_assembly,_chromosome:_5	AUGUSTUS	CDS	11984175	11984344	1	-	1	ID=g26339.t1.CDS9;Parent=g26339.t1;
OX101756.1_Tachina_lurida_genome_assembly,_chromosome:_5	AUGUSTUS	exon	11984175	11984344	.	-	.	ID=g26339.t1.exon9;Parent=g26339.t1;
OX101756.1_Tachina_lurida_genome_assembly,_chromosome:_5	AUGUSTUS	intron	11984345	11984570	1	-	.	ID=g26339.t1.intron9;Parent=g26339.t1;
OX101756.1_Tachina_lurida_genome_assembly,_chromosome:_5	AUGUSTUS	CDS	11984571	11984754	0.98	-	2	ID=g26339.t1.CDS10;Parent=g26339.t1;
OX101756.1_Tachina_lurida_genome_assembly,_chromosome:_5	AUGUSTUS	exon	11984571	11984754	.	-	.	ID=g26339.t1.exon10;Parent=g26339.t1;
OX101756.1_Tachina_lurida_genome_assembly,_chromosome:_5	AUGUSTUS	intron	11984755	11987178	0.98	-	.	ID=g26339.t1.intron10;Parent=g26339.t1;
OX101756.1_Tachina_lurida_genome_assembly,_chromosome:_5	AUGUSTUS	CDS	11987179	11987260	0.99	-	0	ID=g26339.t1.CDS11;Parent=g26339.t1;
OX101756.1_Tachina_lurida_genome_assembly,_chromosome:_5	AUGUSTUS	exon	11987179	11987260	.	-	.	ID=g26339.t1.exon11;Parent=g26339.t1;
OX101756.1_Tachina_lurida_genome_assembly,_chromosome:_5	AUGUSTUS	start_codon	11987258	11987260	.	-	0	ID=g26339.t1.start1;Parent=g26339.t1;
OX101756.1_Tachina_lurida_genome_assembly,_chromosome:_5	AUGUSTUS	gene	11989476	11998134	.	-	.	ID=g26340;
OX101756.1_Tachina_lurida_genome_assembly,_chromosome:_5	AUGUSTUS	mRNA	11989476	11998134	1	-	.	ID=g26340.t1;Parent=g26340;
OX101756.1_Tachina_lurida_genome_assembly,_chromosome:_5	AUGUSTUS	stop_codon	11989476	11989478	.	-	0	ID=g26340.t1.stop1;Parent=g26340.t1;
OX101756.1_Tachina_lurida_genome_assembly,_chromosome:_5	AUGUSTUS	CDS	11989476	11989637	1	-	0	ID=g26340.t1.CDS1;Parent=g26340.t1;
OX101756.1_Tachina_lurida_genome_assembly,_chromosome:_5	AUGUSTUS	exon	11989476	11989637	.	-	.	ID=g26340.t1.exon1;Parent=g26340.t1;
OX101756.1_Tachina_lurida_genome_assembly,_chromosome:_5	AUGUSTUS	intron	11989638	11989835	1	-	.	ID=g26340.t1.intron1;Parent=g26340.t1;
OX101756.1_Tachina_lurida_genome_assembly,_chromosome:_5	AUGUSTUS	CDS	11989836	11989943	1	-	0	ID=g26340.t1.CDS2;Parent=g26340.t1;
OX101756.1_Tachina_lurida_genome_assembly,_chromosome:_5	AUGUSTUS	exon	11989836	11989943	.	-	.	ID=g26340.t1.exon2;Parent=g26340.t1;
OX101756.1_Tachina_lurida_genome_assembly,_chromosome:_5	AUGUSTUS	intron	11989944	11990566	1	-	.	ID=g26340.t1.intron2;Parent=g26340.t1;
OX101756.1_Tachina_lurida_genome_assembly,_chromosome:_5	AUGUSTUS	CDS	11990567	11990695	1	-	0	ID=g26340.t1.CDS3;Parent=g26340.t1;
OX101756.1_Tachina_lurida_genome_assembly,_chromosome:_5	AUGUSTUS	exon	11990567	11990695	.	-	.	ID=g26340.t1.exon3;Parent=g26340.t1;
OX101756.1_Tachina_lurida_genome_assembly,_chromosome:_5	AUGUSTUS	intron	11990696	11991156	1	-	.	ID=g26340.t1.intron3;Parent=g26340.t1;
OX101756.1_Tachina_lurida_genome_assembly,_chromosome:_5	AUGUSTUS	CDS	11991157	11991247	1	-	1	ID=g26340.t1.CDS4;Parent=g26340.t1;
OX101756.1_Tachina_lurida_genome_assembly,_chromosome:_5	AUGUSTUS	exon	11991157	11991247	.	-	.	ID=g26340.t1.exon4;Parent=g26340.t1;
OX101756.1_Tachina_lurida_genome_assembly,_chromosome:_5	AUGUSTUS	intron	11991248	11991713	1	-	.	ID=g26340.t1.intron4;Parent=g26340.t1;
OX101756.1_Tachina_lurida_genome_assembly,_chromosome:_5	AUGUSTUS	CDS	11991714	11991865	1	-	0	ID=g26340.t1.CDS5;Parent=g26340.t1;
OX101756.1_Tachina_lurida_genome_assembly,_chromosome:_5	AUGUSTUS	exon	11991714	11991865	.	-	.	ID=g26340.t1.exon5;Parent=g26340.t1;
OX101756.1_Tachina_lurida_genome_assembly,_chromosome:_5	AUGUSTUS	intron	11991866	11991953	1	-	.	ID=g26340.t1.intron5;Parent=g26340.t1;
OX101756.1_Tachina_lurida_genome_assembly,_chromosome:_5	AUGUSTUS	CDS	11991954	11992184	1	-	0	ID=g26340.t1.CDS6;Parent=g26340.t1;
OX101756.1_Tachina_lurida_genome_assembly,_chromosome:_5	AUGUSTUS	exon	11991954	11992184	.	-	.	ID=g26340.t1.exon6;Parent=g26340.t1;
OX101756.1_Tachina_lurida_genome_assembly,_chromosome:_5	AUGUSTUS	intron	11992185	11992396	1	-	.	ID=g26340.t1.intron6;Parent=g26340.t1;
OX101756.1_Tachina_lurida_genome_assembly,_chromosome:_5	AUGUSTUS	CDS	11992397	11992584	1	-	2	ID=g26340.t1.CDS7;Parent=g26340.t1;
OX101756.1_Tachina_lurida_genome_assembly,_chromosome:_5	AUGUSTUS	exon	11992397	11992584	.	-	.	ID=g26340.t1.exon7;Parent=g26340.t1;
OX101756.1_Tachina_lurida_genome_assembly,_chromosome:_5	AUGUSTUS	intron	11992585	11994018	1	-	.	ID=g26340.t1.intron7;Parent=g26340.t1;
OX101756.1_Tachina_lurida_genome_assembly,_chromosome:_5	AUGUSTUS	CDS	11994019	11994183	1	-	2	ID=g26340.t1.CDS8;Parent=g26340.t1;
OX101756.1_Tachina_lurida_genome_assembly,_chromosome:_5	AUGUSTUS	exon	11994019	11994183	.	-	.	ID=g26340.t1.exon8;Parent=g26340.t1;
OX101756.1_Tachina_lurida_genome_assembly,_chromosome:_5	AUGUSTUS	intron	11994184	11994838	1	-	.	ID=g26340.t1.intron8;Parent=g26340.t1;
OX101756.1_Tachina_lurida_genome_assembly,_chromosome:_5	AUGUSTUS	CDS	11994839	11995008	1	-	1	ID=g26340.t1.CDS9;Parent=g26340.t1;
OX101756.1_Tachina_lurida_genome_assembly,_chromosome:_5	AUGUSTUS	exon	11994839	11995008	.	-	.	ID=g26340.t1.exon9;Parent=g26340.t1;
OX101756.1_Tachina_lurida_genome_assembly,_chromosome:_5	AUGUSTUS	intron	11995009	11995825	1	-	.	ID=g26340.t1.intron9;Parent=g26340.t1;
OX101756.1_Tachina_lurida_genome_assembly,_chromosome:_5	AUGUSTUS	CDS	11995826	11996021	1	-	2	ID=g26340.t1.CDS10;Parent=g26340.t1;
OX101756.1_Tachina_lurida_genome_assembly,_chromosome:_5	AUGUSTUS	exon	11995826	11996021	.	-	.	ID=g26340.t1.exon10;Parent=g26340.t1;
OX101756.1_Tachina_lurida_genome_assembly,_chromosome:_5	AUGUSTUS	intron	11996022	11997851	1	-	.	ID=g26340.t1.intron10;Parent=g26340.t1;
OX101756.1_Tachina_lurida_genome_assembly,_chromosome:_5	AUGUSTUS	CDS	11997852	11998134	1	-	0	ID=g26340.t1.CDS11;Parent=g26340.t1;
OX101756.1_Tachina_lurida_genome_assembly,_chromosome:_5	AUGUSTUS	exon	11997852	11998134	.	-	.	ID=g26340.t1.exon11;Parent=g26340.t1;
OX101756.1_Tachina_lurida_genome_assembly,_chromosome:_5	AUGUSTUS	start_codon	11998132	11998134	.	-	0	ID=g26340.t1.start1;Parent=g26340.t1;
OX101756.1_Tachina_lurida_genome_assembly,_chromosome:_5	AUGUSTUS	gene	12011367	12013668	.	-	.	ID=g26341;
OX101756.1_Tachina_lurida_genome_assembly,_chromosome:_5	AUGUSTUS	mRNA	12011367	12013668	1	-	.	ID=g26341.t1;Parent=g26341;
OX101756.1_Tachina_lurida_genome_assembly,_chromosome:_5	AUGUSTUS	stop_codon	12011367	12011369	.	-	0	ID=g26341.t1.stop1;Parent=g26341.t1;
OX101756.1_Tachina_lurida_genome_assembly,_chromosome:_5	AUGUSTUS	CDS	12011367	12011528	1	-	0	ID=g26341.t1.CDS1;Parent=g26341.t1;
OX101756.1_Tachina_lurida_genome_assembly,_chromosome:_5	AUGUSTUS	exon	12011367	12011528	.	-	.	ID=g26341.t1.exon1;Parent=g26341.t1;
OX101756.1_Tachina_lurida_genome_assembly,_chromosome:_5	AUGUSTUS	intron	12011529	12013566	1	-	.	ID=g26341.t1.intron1;Parent=g26341.t1;
OX101756.1_Tachina_lurida_genome_assembly,_chromosome:_5	AUGUSTUS	CDS	12013567	12013668	1	-	0	ID=g26341.t1.CDS2;Parent=g26341.t1;
OX101756.1_Tachina_lurida_genome_assembly,_chromosome:_5	AUGUSTUS	exon	12013567	12013668	.	-	.	ID=g26341.t1.exon2;Parent=g26341.t1;
OX101756.1_Tachina_lurida_genome_assembly,_chromosome:_5	AUGUSTUS	start_codon	12013666	12013668	.	-	0	ID=g26341.t1.start1;Parent=g26341.t1;
OX101756.1_Tachina_lurida_genome_assembly,_chromosome:_5	AUGUSTUS	gene	12020874	12031351	.	-	.	ID=g26342;
OX101756.1_Tachina_lurida_genome_assembly,_chromosome:_5	AUGUSTUS	mRNA	12020874	12029788	1	-	.	ID=g26342.t1;Parent=g26342;
OX101756.1_Tachina_lurida_genome_assembly,_chromosome:_5	AUGUSTUS	stop_codon	12020874	12020876	.	-	0	ID=g26342.t1.stop1;Parent=g26342.t1;
OX101756.1_Tachina_lurida_genome_assembly,_chromosome:_5	AUGUSTUS	CDS	12020874	12020990	1	-	0	ID=g26342.t1.CDS1;Parent=g26342.t1;
OX101756.1_Tachina_lurida_genome_assembly,_chromosome:_5	AUGUSTUS	exon	12020874	12020990	.	-	.	ID=g26342.t1.exon1;Parent=g26342.t1;
OX101756.1_Tachina_lurida_genome_assembly,_chromosome:_5	AUGUSTUS	intron	12020991	12021400	1	-	.	ID=g26342.t1.intron1;Parent=g26342.t1;
OX101756.1_Tachina_lurida_genome_assembly,_chromosome:_5	AUGUSTUS	CDS	12021401	12021511	1	-	0	ID=g26342.t1.CDS2;Parent=g26342.t1;
OX101756.1_Tachina_lurida_genome_assembly,_chromosome:_5	AUGUSTUS	exon	12021401	12021511	.	-	.	ID=g26342.t1.exon2;Parent=g26342.t1;
OX101756.1_Tachina_lurida_genome_assembly,_chromosome:_5	AUGUSTUS	intron	12021512	12021853	1	-	.	ID=g26342.t1.intron2;Parent=g26342.t1;
OX101756.1_Tachina_lurida_genome_assembly,_chromosome:_5	AUGUSTUS	CDS	12021854	12021944	1	-	1	ID=g26342.t1.CDS3;Parent=g26342.t1;
OX101756.1_Tachina_lurida_genome_assembly,_chromosome:_5	AUGUSTUS	exon	12021854	12021944	.	-	.	ID=g26342.t1.exon3;Parent=g26342.t1;
OX101756.1_Tachina_lurida_genome_assembly,_chromosome:_5	AUGUSTUS	intron	12021945	12022800	1	-	.	ID=g26342.t1.intron3;Parent=g26342.t1;
OX101756.1_Tachina_lurida_genome_assembly,_chromosome:_5	AUGUSTUS	CDS	12022801	12022943	1	-	0	ID=g26342.t1.CDS4;Parent=g26342.t1;
OX101756.1_Tachina_lurida_genome_assembly,_chromosome:_5	AUGUSTUS	exon	12022801	12022943	.	-	.	ID=g26342.t1.exon4;Parent=g26342.t1;
OX101756.1_Tachina_lurida_genome_assembly,_chromosome:_5	AUGUSTUS	intron	12022944	12029599	1	-	.	ID=g26342.t1.intron4;Parent=g26342.t1;
OX101756.1_Tachina_lurida_genome_assembly,_chromosome:_5	AUGUSTUS	CDS	12029600	12029788	1	-	0	ID=g26342.t1.CDS5;Parent=g26342.t1;
OX101756.1_Tachina_lurida_genome_assembly,_chromosome:_5	AUGUSTUS	exon	12029600	12029788	.	-	.	ID=g26342.t1.exon5;Parent=g26342.t1;
OX101756.1_Tachina_lurida_genome_assembly,_chromosome:_5	AUGUSTUS	start_codon	12029786	12029788	.	-	0	ID=g26342.t1.start1;Parent=g26342.t1;
OX101756.1_Tachina_lurida_genome_assembly,_chromosome:_5	AUGUSTUS	mRNA	12020874	12031351	0.41	-	.	ID=g26342.t2;Parent=g26342;
OX101756.1_Tachina_lurida_genome_assembly,_chromosome:_5	AUGUSTUS	stop_codon	12020874	12020876	.	-	0	ID=g26342.t2.stop1;Parent=g26342.t2;
OX101756.1_Tachina_lurida_genome_assembly,_chromosome:_5	AUGUSTUS	CDS	12020874	12020990	1	-	0	ID=g26342.t2.CDS1;Parent=g26342.t2;
OX101756.1_Tachina_lurida_genome_assembly,_chromosome:_5	AUGUSTUS	exon	12020874	12020990	.	-	.	ID=g26342.t2.exon1;Parent=g26342.t2;
OX101756.1_Tachina_lurida_genome_assembly,_chromosome:_5	AUGUSTUS	intron	12020991	12021400	1	-	.	ID=g26342.t2.intron1;Parent=g26342.t2;
OX101756.1_Tachina_lurida_genome_assembly,_chromosome:_5	AUGUSTUS	CDS	12021401	12021511	1	-	0	ID=g26342.t2.CDS2;Parent=g26342.t2;
OX101756.1_Tachina_lurida_genome_assembly,_chromosome:_5	AUGUSTUS	exon	12021401	12021511	.	-	.	ID=g26342.t2.exon2;Parent=g26342.t2;
OX101756.1_Tachina_lurida_genome_assembly,_chromosome:_5	AUGUSTUS	intron	12021512	12021853	1	-	.	ID=g26342.t2.intron2;Parent=g26342.t2;
OX101756.1_Tachina_lurida_genome_assembly,_chromosome:_5	AUGUSTUS	CDS	12021854	12021944	1	-	1	ID=g26342.t2.CDS3;Parent=g26342.t2;
OX101756.1_Tachina_lurida_genome_assembly,_chromosome:_5	AUGUSTUS	exon	12021854	12021944	.	-	.	ID=g26342.t2.exon3;Parent=g26342.t2;
OX101756.1_Tachina_lurida_genome_assembly,_chromosome:_5	AUGUSTUS	intron	12021945	12022800	1	-	.	ID=g26342.t2.intron3;Parent=g26342.t2;
OX101756.1_Tachina_lurida_genome_assembly,_chromosome:_5	AUGUSTUS	CDS	12022801	12022943	1	-	0	ID=g26342.t2.CDS4;Parent=g26342.t2;
OX101756.1_Tachina_lurida_genome_assembly,_chromosome:_5	AUGUSTUS	exon	12022801	12022943	.	-	.	ID=g26342.t2.exon4;Parent=g26342.t2;
OX101756.1_Tachina_lurida_genome_assembly,_chromosome:_5	AUGUSTUS	intron	12022944	12029599	1	-	.	ID=g26342.t2.intron4;Parent=g26342.t2;
OX101756.1_Tachina_lurida_genome_assembly,_chromosome:_5	AUGUSTUS	CDS	12029600	12029818	0.98	-	0	ID=g26342.t2.CDS5;Parent=g26342.t2;
OX101756.1_Tachina_lurida_genome_assembly,_chromosome:_5	AUGUSTUS	exon	12029600	12029818	.	-	.	ID=g26342.t2.exon5;Parent=g26342.t2;
OX101756.1_Tachina_lurida_genome_assembly,_chromosome:_5	AUGUSTUS	intron	12029819	12031339	0.41	-	.	ID=g26342.t2.intron5;Parent=g26342.t2;
OX101756.1_Tachina_lurida_genome_assembly,_chromosome:_5	AUGUSTUS	CDS	12031340	12031351	0.41	-	0	ID=g26342.t2.CDS6;Parent=g26342.t2;
OX101756.1_Tachina_lurida_genome_assembly,_chromosome:_5	AUGUSTUS	exon	12031340	12031351	.	-	.	ID=g26342.t2.exon6;Parent=g26342.t2;
OX101756.1_Tachina_lurida_genome_assembly,_chromosome:_5	AUGUSTUS	start_codon	12031349	12031351	.	-	0	ID=g26342.t2.start1;Parent=g26342.t2;
OX101756.1_Tachina_lurida_genome_assembly,_chromosome:_5	AUGUSTUS	gene	12051961	12056751	.	+	.	ID=g26343;
OX101756.1_Tachina_lurida_genome_assembly,_chromosome:_5	AUGUSTUS	mRNA	12051961	12056751	1	+	.	ID=g26343.t1;Parent=g26343;
OX101756.1_Tachina_lurida_genome_assembly,_chromosome:_5	AUGUSTUS	start_codon	12051961	12051963	.	+	0	ID=g26343.t1.start1;Parent=g26343.t1;
OX101756.1_Tachina_lurida_genome_assembly,_chromosome:_5	AUGUSTUS	CDS	12051961	12052105	1	+	0	ID=g26343.t1.CDS1;Parent=g26343.t1;
OX101756.1_Tachina_lurida_genome_assembly,_chromosome:_5	AUGUSTUS	exon	12051961	12052105	.	+	.	ID=g26343.t1.exon1;Parent=g26343.t1;
OX101756.1_Tachina_lurida_genome_assembly,_chromosome:_5	AUGUSTUS	intron	12052106	12055442	1	+	.	ID=g26343.t1.intron1;Parent=g26343.t1;
OX101756.1_Tachina_lurida_genome_assembly,_chromosome:_5	AUGUSTUS	CDS	12055443	12056018	1	+	2	ID=g26343.t1.CDS2;Parent=g26343.t1;
OX101756.1_Tachina_lurida_genome_assembly,_chromosome:_5	AUGUSTUS	exon	12055443	12056018	.	+	.	ID=g26343.t1.exon2;Parent=g26343.t1;
OX101756.1_Tachina_lurida_genome_assembly,_chromosome:_5	AUGUSTUS	intron	12056019	12056098	1	+	.	ID=g26343.t1.intron2;Parent=g26343.t1;
OX101756.1_Tachina_lurida_genome_assembly,_chromosome:_5	AUGUSTUS	CDS	12056099	12056751	1	+	2	ID=g26343.t1.CDS3;Parent=g26343.t1;
OX101756.1_Tachina_lurida_genome_assembly,_chromosome:_5	AUGUSTUS	exon	12056099	12056751	.	+	.	ID=g26343.t1.exon3;Parent=g26343.t1;
OX101756.1_Tachina_lurida_genome_assembly,_chromosome:_5	AUGUSTUS	stop_codon	12056749	12056751	.	+	0	ID=g26343.t1.stop1;Parent=g26343.t1;
OX101756.1_Tachina_lurida_genome_assembly,_chromosome:_5	AUGUSTUS	gene	12066478	12102977	.	-	.	ID=g26344;
OX101756.1_Tachina_lurida_genome_assembly,_chromosome:_5	AUGUSTUS	mRNA	12066478	12102977	0.38	-	.	ID=g26344.t1;Parent=g26344;
OX101756.1_Tachina_lurida_genome_assembly,_chromosome:_5	AUGUSTUS	stop_codon	12066478	12066480	.	-	0	ID=g26344.t1.stop1;Parent=g26344.t1;
OX101756.1_Tachina_lurida_genome_assembly,_chromosome:_5	AUGUSTUS	CDS	12066478	12066522	0.38	-	0	ID=g26344.t1.CDS1;Parent=g26344.t1;
OX101756.1_Tachina_lurida_genome_assembly,_chromosome:_5	AUGUSTUS	exon	12066478	12066522	.	-	.	ID=g26344.t1.exon1;Parent=g26344.t1;
OX101756.1_Tachina_lurida_genome_assembly,_chromosome:_5	AUGUSTUS	intron	12066523	12067646	0.38	-	.	ID=g26344.t1.intron1;Parent=g26344.t1;
OX101756.1_Tachina_lurida_genome_assembly,_chromosome:_5	AUGUSTUS	CDS	12067647	12067840	1	-	2	ID=g26344.t1.CDS2;Parent=g26344.t1;
OX101756.1_Tachina_lurida_genome_assembly,_chromosome:_5	AUGUSTUS	exon	12067647	12067840	.	-	.	ID=g26344.t1.exon2;Parent=g26344.t1;
OX101756.1_Tachina_lurida_genome_assembly,_chromosome:_5	AUGUSTUS	intron	12067841	12071748	1	-	.	ID=g26344.t1.intron2;Parent=g26344.t1;
OX101756.1_Tachina_lurida_genome_assembly,_chromosome:_5	AUGUSTUS	CDS	12071749	12071913	1	-	2	ID=g26344.t1.CDS3;Parent=g26344.t1;
OX101756.1_Tachina_lurida_genome_assembly,_chromosome:_5	AUGUSTUS	exon	12071749	12071913	.	-	.	ID=g26344.t1.exon3;Parent=g26344.t1;
OX101756.1_Tachina_lurida_genome_assembly,_chromosome:_5	AUGUSTUS	intron	12071914	12075043	1	-	.	ID=g26344.t1.intron3;Parent=g26344.t1;
OX101756.1_Tachina_lurida_genome_assembly,_chromosome:_5	AUGUSTUS	CDS	12075044	12075213	1	-	1	ID=g26344.t1.CDS4;Parent=g26344.t1;
OX101756.1_Tachina_lurida_genome_assembly,_chromosome:_5	AUGUSTUS	exon	12075044	12075213	.	-	.	ID=g26344.t1.exon4;Parent=g26344.t1;
OX101756.1_Tachina_lurida_genome_assembly,_chromosome:_5	AUGUSTUS	intron	12075214	12077532	1	-	.	ID=g26344.t1.intron4;Parent=g26344.t1;
OX101756.1_Tachina_lurida_genome_assembly,_chromosome:_5	AUGUSTUS	CDS	12077533	12077728	1	-	2	ID=g26344.t1.CDS5;Parent=g26344.t1;
OX101756.1_Tachina_lurida_genome_assembly,_chromosome:_5	AUGUSTUS	exon	12077533	12077728	.	-	.	ID=g26344.t1.exon5;Parent=g26344.t1;
OX101756.1_Tachina_lurida_genome_assembly,_chromosome:_5	AUGUSTUS	intron	12077729	12102466	1	-	.	ID=g26344.t1.intron5;Parent=g26344.t1;
OX101756.1_Tachina_lurida_genome_assembly,_chromosome:_5	AUGUSTUS	CDS	12102467	12102977	1	-	0	ID=g26344.t1.CDS6;Parent=g26344.t1;
OX101756.1_Tachina_lurida_genome_assembly,_chromosome:_5	AUGUSTUS	exon	12102467	12102977	.	-	.	ID=g26344.t1.exon6;Parent=g26344.t1;
OX101756.1_Tachina_lurida_genome_assembly,_chromosome:_5	AUGUSTUS	start_codon	12102975	12102977	.	-	0	ID=g26344.t1.start1;Parent=g26344.t1;
OX101756.1_Tachina_lurida_genome_assembly,_chromosome:_5	AUGUSTUS	gene	12146938	12148464	.	-	.	ID=g26345;
OX101756.1_Tachina_lurida_genome_assembly,_chromosome:_5	AUGUSTUS	mRNA	12146938	12148464	0.83	-	.	ID=g26345.t1;Parent=g26345;
OX101756.1_Tachina_lurida_genome_assembly,_chromosome:_5	AUGUSTUS	stop_codon	12146938	12146940	.	-	0	ID=g26345.t1.stop1;Parent=g26345.t1;
OX101756.1_Tachina_lurida_genome_assembly,_chromosome:_5	AUGUSTUS	CDS	12146938	12147755	0.95	-	2	ID=g26345.t1.CDS1;Parent=g26345.t1;
OX101756.1_Tachina_lurida_genome_assembly,_chromosome:_5	AUGUSTUS	exon	12146938	12147755	.	-	.	ID=g26345.t1.exon1;Parent=g26345.t1;
OX101756.1_Tachina_lurida_genome_assembly,_chromosome:_5	AUGUSTUS	intron	12147756	12148259	0.83	-	.	ID=g26345.t1.intron1;Parent=g26345.t1;
OX101756.1_Tachina_lurida_genome_assembly,_chromosome:_5	AUGUSTUS	CDS	12148260	12148464	0.83	-	0	ID=g26345.t1.CDS2;Parent=g26345.t1;
OX101756.1_Tachina_lurida_genome_assembly,_chromosome:_5	AUGUSTUS	exon	12148260	12148464	.	-	.	ID=g26345.t1.exon2;Parent=g26345.t1;
OX101756.1_Tachina_lurida_genome_assembly,_chromosome:_5	AUGUSTUS	start_codon	12148462	12148464	.	-	0	ID=g26345.t1.start1;Parent=g26345.t1;
OX101756.1_Tachina_lurida_genome_assembly,_chromosome:_5	AUGUSTUS	gene	12230722	12231032	.	-	.	ID=g26346;
OX101756.1_Tachina_lurida_genome_assembly,_chromosome:_5	AUGUSTUS	mRNA	12230722	12231032	1	-	.	ID=g26346.t1;Parent=g26346;
OX101756.1_Tachina_lurida_genome_assembly,_chromosome:_5	AUGUSTUS	stop_codon	12230722	12230724	.	-	0	ID=g26346.t1.stop1;Parent=g26346.t1;
OX101756.1_Tachina_lurida_genome_assembly,_chromosome:_5	AUGUSTUS	CDS	12230722	12230943	1	-	0	ID=g26346.t1.CDS1;Parent=g26346.t1;
OX101756.1_Tachina_lurida_genome_assembly,_chromosome:_5	AUGUSTUS	exon	12230722	12230943	.	-	.	ID=g26346.t1.exon1;Parent=g26346.t1;
OX101756.1_Tachina_lurida_genome_assembly,_chromosome:_5	AUGUSTUS	intron	12230944	12231011	1	-	.	ID=g26346.t1.intron1;Parent=g26346.t1;
OX101756.1_Tachina_lurida_genome_assembly,_chromosome:_5	AUGUSTUS	CDS	12231012	12231032	1	-	0	ID=g26346.t1.CDS2;Parent=g26346.t1;
OX101756.1_Tachina_lurida_genome_assembly,_chromosome:_5	AUGUSTUS	exon	12231012	12231032	.	-	.	ID=g26346.t1.exon2;Parent=g26346.t1;
OX101756.1_Tachina_lurida_genome_assembly,_chromosome:_5	AUGUSTUS	start_codon	12231030	12231032	.	-	0	ID=g26346.t1.start1;Parent=g26346.t1;
OX101756.1_Tachina_lurida_genome_assembly,_chromosome:_5	AUGUSTUS	gene	12231397	12232044	.	-	.	ID=g26347;
OX101756.1_Tachina_lurida_genome_assembly,_chromosome:_5	AUGUSTUS	mRNA	12231397	12232044	0.98	-	.	ID=g26347.t1;Parent=g26347;
OX101756.1_Tachina_lurida_genome_assembly,_chromosome:_5	AUGUSTUS	stop_codon	12231397	12231399	.	-	0	ID=g26347.t1.stop1;Parent=g26347.t1;
OX101756.1_Tachina_lurida_genome_assembly,_chromosome:_5	AUGUSTUS	CDS	12231397	12232044	0.98	-	0	ID=g26347.t1.CDS1;Parent=g26347.t1;
OX101756.1_Tachina_lurida_genome_assembly,_chromosome:_5	AUGUSTUS	exon	12231397	12232044	.	-	.	ID=g26347.t1.exon1;Parent=g26347.t1;
OX101756.1_Tachina_lurida_genome_assembly,_chromosome:_5	AUGUSTUS	start_codon	12232042	12232044	.	-	0	ID=g26347.t1.start1;Parent=g26347.t1;
OX101756.1_Tachina_lurida_genome_assembly,_chromosome:_5	AUGUSTUS	gene	12404580	12406399	.	+	.	ID=g26348;
OX101756.1_Tachina_lurida_genome_assembly,_chromosome:_5	AUGUSTUS	mRNA	12404580	12406399	1	+	.	ID=g26348.t1;Parent=g26348;
OX101756.1_Tachina_lurida_genome_assembly,_chromosome:_5	AUGUSTUS	start_codon	12404580	12404582	.	+	0	ID=g26348.t1.start1;Parent=g26348.t1;
OX101756.1_Tachina_lurida_genome_assembly,_chromosome:_5	AUGUSTUS	CDS	12404580	12404615	1	+	0	ID=g26348.t1.CDS1;Parent=g26348.t1;
OX101756.1_Tachina_lurida_genome_assembly,_chromosome:_5	AUGUSTUS	exon	12404580	12404615	.	+	.	ID=g26348.t1.exon1;Parent=g26348.t1;
OX101756.1_Tachina_lurida_genome_assembly,_chromosome:_5	AUGUSTUS	intron	12404616	12404728	1	+	.	ID=g26348.t1.intron1;Parent=g26348.t1;
OX101756.1_Tachina_lurida_genome_assembly,_chromosome:_5	AUGUSTUS	CDS	12404729	12405653	1	+	0	ID=g26348.t1.CDS2;Parent=g26348.t1;
OX101756.1_Tachina_lurida_genome_assembly,_chromosome:_5	AUGUSTUS	exon	12404729	12405653	.	+	.	ID=g26348.t1.exon2;Parent=g26348.t1;
OX101756.1_Tachina_lurida_genome_assembly,_chromosome:_5	AUGUSTUS	intron	12405654	12406211	1	+	.	ID=g26348.t1.intron2;Parent=g26348.t1;
OX101756.1_Tachina_lurida_genome_assembly,_chromosome:_5	AUGUSTUS	CDS	12406212	12406399	1	+	2	ID=g26348.t1.CDS3;Parent=g26348.t1;
OX101756.1_Tachina_lurida_genome_assembly,_chromosome:_5	AUGUSTUS	exon	12406212	12406399	.	+	.	ID=g26348.t1.exon3;Parent=g26348.t1;
OX101756.1_Tachina_lurida_genome_assembly,_chromosome:_5	AUGUSTUS	stop_codon	12406397	12406399	.	+	0	ID=g26348.t1.stop1;Parent=g26348.t1;
OX101756.1_Tachina_lurida_genome_assembly,_chromosome:_5	AUGUSTUS	gene	12411537	12438931	.	-	.	ID=g26349;
OX101756.1_Tachina_lurida_genome_assembly,_chromosome:_5	AUGUSTUS	mRNA	12411537	12438931	0.91	-	.	ID=g26349.t1;Parent=g26349;
OX101756.1_Tachina_lurida_genome_assembly,_chromosome:_5	AUGUSTUS	stop_codon	12411537	12411539	.	-	0	ID=g26349.t1.stop1;Parent=g26349.t1;
OX101756.1_Tachina_lurida_genome_assembly,_chromosome:_5	AUGUSTUS	CDS	12411537	12411633	1	-	1	ID=g26349.t1.CDS1;Parent=g26349.t1;
OX101756.1_Tachina_lurida_genome_assembly,_chromosome:_5	AUGUSTUS	exon	12411537	12411633	.	-	.	ID=g26349.t1.exon1;Parent=g26349.t1;
OX101756.1_Tachina_lurida_genome_assembly,_chromosome:_5	AUGUSTUS	intron	12411634	12411707	1	-	.	ID=g26349.t1.intron1;Parent=g26349.t1;
OX101756.1_Tachina_lurida_genome_assembly,_chromosome:_5	AUGUSTUS	CDS	12411708	12411809	1	-	1	ID=g26349.t1.CDS2;Parent=g26349.t1;
OX101756.1_Tachina_lurida_genome_assembly,_chromosome:_5	AUGUSTUS	exon	12411708	12411809	.	-	.	ID=g26349.t1.exon2;Parent=g26349.t1;
OX101756.1_Tachina_lurida_genome_assembly,_chromosome:_5	AUGUSTUS	intron	12411810	12412652	1	-	.	ID=g26349.t1.intron2;Parent=g26349.t1;
OX101756.1_Tachina_lurida_genome_assembly,_chromosome:_5	AUGUSTUS	CDS	12412653	12412789	1	-	0	ID=g26349.t1.CDS3;Parent=g26349.t1;
OX101756.1_Tachina_lurida_genome_assembly,_chromosome:_5	AUGUSTUS	exon	12412653	12412789	.	-	.	ID=g26349.t1.exon3;Parent=g26349.t1;
OX101756.1_Tachina_lurida_genome_assembly,_chromosome:_5	AUGUSTUS	intron	12412790	12412997	1	-	.	ID=g26349.t1.intron3;Parent=g26349.t1;
OX101756.1_Tachina_lurida_genome_assembly,_chromosome:_5	AUGUSTUS	CDS	12412998	12413187	1	-	1	ID=g26349.t1.CDS4;Parent=g26349.t1;
OX101756.1_Tachina_lurida_genome_assembly,_chromosome:_5	AUGUSTUS	exon	12412998	12413187	.	-	.	ID=g26349.t1.exon4;Parent=g26349.t1;
OX101756.1_Tachina_lurida_genome_assembly,_chromosome:_5	AUGUSTUS	intron	12413188	12415513	1	-	.	ID=g26349.t1.intron4;Parent=g26349.t1;
OX101756.1_Tachina_lurida_genome_assembly,_chromosome:_5	AUGUSTUS	CDS	12415514	12415625	1	-	2	ID=g26349.t1.CDS5;Parent=g26349.t1;
OX101756.1_Tachina_lurida_genome_assembly,_chromosome:_5	AUGUSTUS	exon	12415514	12415625	.	-	.	ID=g26349.t1.exon5;Parent=g26349.t1;
OX101756.1_Tachina_lurida_genome_assembly,_chromosome:_5	AUGUSTUS	intron	12415626	12415836	1	-	.	ID=g26349.t1.intron5;Parent=g26349.t1;
OX101756.1_Tachina_lurida_genome_assembly,_chromosome:_5	AUGUSTUS	CDS	12415837	12416229	1	-	2	ID=g26349.t1.CDS6;Parent=g26349.t1;
OX101756.1_Tachina_lurida_genome_assembly,_chromosome:_5	AUGUSTUS	exon	12415837	12416229	.	-	.	ID=g26349.t1.exon6;Parent=g26349.t1;
OX101756.1_Tachina_lurida_genome_assembly,_chromosome:_5	AUGUSTUS	intron	12416230	12417505	1	-	.	ID=g26349.t1.intron6;Parent=g26349.t1;
OX101756.1_Tachina_lurida_genome_assembly,_chromosome:_5	AUGUSTUS	CDS	12417506	12417695	1	-	0	ID=g26349.t1.CDS7;Parent=g26349.t1;
OX101756.1_Tachina_lurida_genome_assembly,_chromosome:_5	AUGUSTUS	exon	12417506	12417695	.	-	.	ID=g26349.t1.exon7;Parent=g26349.t1;
OX101756.1_Tachina_lurida_genome_assembly,_chromosome:_5	AUGUSTUS	intron	12417696	12417795	1	-	.	ID=g26349.t1.intron7;Parent=g26349.t1;
OX101756.1_Tachina_lurida_genome_assembly,_chromosome:_5	AUGUSTUS	CDS	12417796	12418155	1	-	0	ID=g26349.t1.CDS8;Parent=g26349.t1;
OX101756.1_Tachina_lurida_genome_assembly,_chromosome:_5	AUGUSTUS	exon	12417796	12418155	.	-	.	ID=g26349.t1.exon8;Parent=g26349.t1;
OX101756.1_Tachina_lurida_genome_assembly,_chromosome:_5	AUGUSTUS	intron	12418156	12418236	1	-	.	ID=g26349.t1.intron8;Parent=g26349.t1;
OX101756.1_Tachina_lurida_genome_assembly,_chromosome:_5	AUGUSTUS	CDS	12418237	12418533	1	-	0	ID=g26349.t1.CDS9;Parent=g26349.t1;
OX101756.1_Tachina_lurida_genome_assembly,_chromosome:_5	AUGUSTUS	exon	12418237	12418533	.	-	.	ID=g26349.t1.exon9;Parent=g26349.t1;
OX101756.1_Tachina_lurida_genome_assembly,_chromosome:_5	AUGUSTUS	intron	12418534	12418619	1	-	.	ID=g26349.t1.intron9;Parent=g26349.t1;
OX101756.1_Tachina_lurida_genome_assembly,_chromosome:_5	AUGUSTUS	CDS	12418620	12418707	1	-	1	ID=g26349.t1.CDS10;Parent=g26349.t1;
OX101756.1_Tachina_lurida_genome_assembly,_chromosome:_5	AUGUSTUS	exon	12418620	12418707	.	-	.	ID=g26349.t1.exon10;Parent=g26349.t1;
OX101756.1_Tachina_lurida_genome_assembly,_chromosome:_5	AUGUSTUS	intron	12418708	12418777	1	-	.	ID=g26349.t1.intron10;Parent=g26349.t1;
OX101756.1_Tachina_lurida_genome_assembly,_chromosome:_5	AUGUSTUS	CDS	12418778	12418955	1	-	2	ID=g26349.t1.CDS11;Parent=g26349.t1;
OX101756.1_Tachina_lurida_genome_assembly,_chromosome:_5	AUGUSTUS	exon	12418778	12418955	.	-	.	ID=g26349.t1.exon11;Parent=g26349.t1;
OX101756.1_Tachina_lurida_genome_assembly,_chromosome:_5	AUGUSTUS	intron	12418956	12420286	1	-	.	ID=g26349.t1.intron11;Parent=g26349.t1;
OX101756.1_Tachina_lurida_genome_assembly,_chromosome:_5	AUGUSTUS	CDS	12420287	12420440	1	-	0	ID=g26349.t1.CDS12;Parent=g26349.t1;
OX101756.1_Tachina_lurida_genome_assembly,_chromosome:_5	AUGUSTUS	exon	12420287	12420440	.	-	.	ID=g26349.t1.exon12;Parent=g26349.t1;
OX101756.1_Tachina_lurida_genome_assembly,_chromosome:_5	AUGUSTUS	intron	12420441	12420510	1	-	.	ID=g26349.t1.intron12;Parent=g26349.t1;
OX101756.1_Tachina_lurida_genome_assembly,_chromosome:_5	AUGUSTUS	CDS	12420511	12420766	1	-	1	ID=g26349.t1.CDS13;Parent=g26349.t1;
OX101756.1_Tachina_lurida_genome_assembly,_chromosome:_5	AUGUSTUS	exon	12420511	12420766	.	-	.	ID=g26349.t1.exon13;Parent=g26349.t1;
OX101756.1_Tachina_lurida_genome_assembly,_chromosome:_5	AUGUSTUS	intron	12420767	12423372	1	-	.	ID=g26349.t1.intron13;Parent=g26349.t1;
OX101756.1_Tachina_lurida_genome_assembly,_chromosome:_5	AUGUSTUS	CDS	12423373	12423759	1	-	1	ID=g26349.t1.CDS14;Parent=g26349.t1;
OX101756.1_Tachina_lurida_genome_assembly,_chromosome:_5	AUGUSTUS	exon	12423373	12423759	.	-	.	ID=g26349.t1.exon14;Parent=g26349.t1;
OX101756.1_Tachina_lurida_genome_assembly,_chromosome:_5	AUGUSTUS	intron	12423760	12426839	1	-	.	ID=g26349.t1.intron14;Parent=g26349.t1;
OX101756.1_Tachina_lurida_genome_assembly,_chromosome:_5	AUGUSTUS	CDS	12426840	12427197	1	-	2	ID=g26349.t1.CDS15;Parent=g26349.t1;
OX101756.1_Tachina_lurida_genome_assembly,_chromosome:_5	AUGUSTUS	exon	12426840	12427197	.	-	.	ID=g26349.t1.exon15;Parent=g26349.t1;
OX101756.1_Tachina_lurida_genome_assembly,_chromosome:_5	AUGUSTUS	intron	12427198	12427264	1	-	.	ID=g26349.t1.intron15;Parent=g26349.t1;
OX101756.1_Tachina_lurida_genome_assembly,_chromosome:_5	AUGUSTUS	CDS	12427265	12427376	1	-	0	ID=g26349.t1.CDS16;Parent=g26349.t1;
OX101756.1_Tachina_lurida_genome_assembly,_chromosome:_5	AUGUSTUS	exon	12427265	12427376	.	-	.	ID=g26349.t1.exon16;Parent=g26349.t1;
OX101756.1_Tachina_lurida_genome_assembly,_chromosome:_5	AUGUSTUS	intron	12427377	12427451	1	-	.	ID=g26349.t1.intron16;Parent=g26349.t1;
OX101756.1_Tachina_lurida_genome_assembly,_chromosome:_5	AUGUSTUS	CDS	12427452	12428104	1	-	2	ID=g26349.t1.CDS17;Parent=g26349.t1;
OX101756.1_Tachina_lurida_genome_assembly,_chromosome:_5	AUGUSTUS	exon	12427452	12428104	.	-	.	ID=g26349.t1.exon17;Parent=g26349.t1;
OX101756.1_Tachina_lurida_genome_assembly,_chromosome:_5	AUGUSTUS	intron	12428105	12428181	1	-	.	ID=g26349.t1.intron17;Parent=g26349.t1;
OX101756.1_Tachina_lurida_genome_assembly,_chromosome:_5	AUGUSTUS	CDS	12428182	12428331	1	-	2	ID=g26349.t1.CDS18;Parent=g26349.t1;
OX101756.1_Tachina_lurida_genome_assembly,_chromosome:_5	AUGUSTUS	exon	12428182	12428331	.	-	.	ID=g26349.t1.exon18;Parent=g26349.t1;
OX101756.1_Tachina_lurida_genome_assembly,_chromosome:_5	AUGUSTUS	intron	12428332	12436083	0.97	-	.	ID=g26349.t1.intron18;Parent=g26349.t1;
OX101756.1_Tachina_lurida_genome_assembly,_chromosome:_5	AUGUSTUS	CDS	12436084	12436223	1	-	1	ID=g26349.t1.CDS19;Parent=g26349.t1;
OX101756.1_Tachina_lurida_genome_assembly,_chromosome:_5	AUGUSTUS	exon	12436084	12436223	.	-	.	ID=g26349.t1.exon19;Parent=g26349.t1;
OX101756.1_Tachina_lurida_genome_assembly,_chromosome:_5	AUGUSTUS	intron	12436224	12436299	1	-	.	ID=g26349.t1.intron19;Parent=g26349.t1;
OX101756.1_Tachina_lurida_genome_assembly,_chromosome:_5	AUGUSTUS	CDS	12436300	12436463	1	-	0	ID=g26349.t1.CDS20;Parent=g26349.t1;
OX101756.1_Tachina_lurida_genome_assembly,_chromosome:_5	AUGUSTUS	exon	12436300	12436463	.	-	.	ID=g26349.t1.exon20;Parent=g26349.t1;
OX101756.1_Tachina_lurida_genome_assembly,_chromosome:_5	AUGUSTUS	intron	12436464	12437840	1	-	.	ID=g26349.t1.intron20;Parent=g26349.t1;
OX101756.1_Tachina_lurida_genome_assembly,_chromosome:_5	AUGUSTUS	CDS	12437841	12438281	1	-	0	ID=g26349.t1.CDS21;Parent=g26349.t1;
OX101756.1_Tachina_lurida_genome_assembly,_chromosome:_5	AUGUSTUS	exon	12437841	12438281	.	-	.	ID=g26349.t1.exon21;Parent=g26349.t1;
OX101756.1_Tachina_lurida_genome_assembly,_chromosome:_5	AUGUSTUS	intron	12438282	12438359	1	-	.	ID=g26349.t1.intron21;Parent=g26349.t1;
OX101756.1_Tachina_lurida_genome_assembly,_chromosome:_5	AUGUSTUS	CDS	12438360	12438599	0.99	-	0	ID=g26349.t1.CDS22;Parent=g26349.t1;
OX101756.1_Tachina_lurida_genome_assembly,_chromosome:_5	AUGUSTUS	exon	12438360	12438599	.	-	.	ID=g26349.t1.exon22;Parent=g26349.t1;
OX101756.1_Tachina_lurida_genome_assembly,_chromosome:_5	AUGUSTUS	intron	12438600	12438667	0.99	-	.	ID=g26349.t1.intron22;Parent=g26349.t1;
OX101756.1_Tachina_lurida_genome_assembly,_chromosome:_5	AUGUSTUS	CDS	12438668	12438750	1	-	2	ID=g26349.t1.CDS23;Parent=g26349.t1;
OX101756.1_Tachina_lurida_genome_assembly,_chromosome:_5	AUGUSTUS	exon	12438668	12438750	.	-	.	ID=g26349.t1.exon23;Parent=g26349.t1;
OX101756.1_Tachina_lurida_genome_assembly,_chromosome:_5	AUGUSTUS	intron	12438751	12438828	1	-	.	ID=g26349.t1.intron23;Parent=g26349.t1;
OX101756.1_Tachina_lurida_genome_assembly,_chromosome:_5	AUGUSTUS	CDS	12438829	12438931	0.95	-	0	ID=g26349.t1.CDS24;Parent=g26349.t1;
OX101756.1_Tachina_lurida_genome_assembly,_chromosome:_5	AUGUSTUS	exon	12438829	12438931	.	-	.	ID=g26349.t1.exon24;Parent=g26349.t1;
OX101756.1_Tachina_lurida_genome_assembly,_chromosome:_5	AUGUSTUS	start_codon	12438929	12438931	.	-	0	ID=g26349.t1.start1;Parent=g26349.t1;
OX101756.1_Tachina_lurida_genome_assembly,_chromosome:_5	AUGUSTUS	mRNA	12411537	12438931	0.89	-	.	ID=g26349.t2;Parent=g26349;
OX101756.1_Tachina_lurida_genome_assembly,_chromosome:_5	AUGUSTUS	stop_codon	12411537	12411539	.	-	0	ID=g26349.t2.stop1;Parent=g26349.t2;
OX101756.1_Tachina_lurida_genome_assembly,_chromosome:_5	AUGUSTUS	CDS	12411537	12411633	1	-	1	ID=g26349.t2.CDS1;Parent=g26349.t2;
OX101756.1_Tachina_lurida_genome_assembly,_chromosome:_5	AUGUSTUS	exon	12411537	12411633	.	-	.	ID=g26349.t2.exon1;Parent=g26349.t2;
OX101756.1_Tachina_lurida_genome_assembly,_chromosome:_5	AUGUSTUS	intron	12411634	12411707	1	-	.	ID=g26349.t2.intron1;Parent=g26349.t2;
OX101756.1_Tachina_lurida_genome_assembly,_chromosome:_5	AUGUSTUS	CDS	12411708	12411809	1	-	1	ID=g26349.t2.CDS2;Parent=g26349.t2;
OX101756.1_Tachina_lurida_genome_assembly,_chromosome:_5	AUGUSTUS	exon	12411708	12411809	.	-	.	ID=g26349.t2.exon2;Parent=g26349.t2;
OX101756.1_Tachina_lurida_genome_assembly,_chromosome:_5	AUGUSTUS	intron	12411810	12412652	1	-	.	ID=g26349.t2.intron2;Parent=g26349.t2;
OX101756.1_Tachina_lurida_genome_assembly,_chromosome:_5	AUGUSTUS	CDS	12412653	12412789	1	-	0	ID=g26349.t2.CDS3;Parent=g26349.t2;
OX101756.1_Tachina_lurida_genome_assembly,_chromosome:_5	AUGUSTUS	exon	12412653	12412789	.	-	.	ID=g26349.t2.exon3;Parent=g26349.t2;
OX101756.1_Tachina_lurida_genome_assembly,_chromosome:_5	AUGUSTUS	intron	12412790	12412997	1	-	.	ID=g26349.t2.intron3;Parent=g26349.t2;
OX101756.1_Tachina_lurida_genome_assembly,_chromosome:_5	AUGUSTUS	CDS	12412998	12413187	1	-	1	ID=g26349.t2.CDS4;Parent=g26349.t2;
OX101756.1_Tachina_lurida_genome_assembly,_chromosome:_5	AUGUSTUS	exon	12412998	12413187	.	-	.	ID=g26349.t2.exon4;Parent=g26349.t2;
OX101756.1_Tachina_lurida_genome_assembly,_chromosome:_5	AUGUSTUS	intron	12413188	12415513	1	-	.	ID=g26349.t2.intron4;Parent=g26349.t2;
OX101756.1_Tachina_lurida_genome_assembly,_chromosome:_5	AUGUSTUS	CDS	12415514	12415625	1	-	2	ID=g26349.t2.CDS5;Parent=g26349.t2;
OX101756.1_Tachina_lurida_genome_assembly,_chromosome:_5	AUGUSTUS	exon	12415514	12415625	.	-	.	ID=g26349.t2.exon5;Parent=g26349.t2;
OX101756.1_Tachina_lurida_genome_assembly,_chromosome:_5	AUGUSTUS	intron	12415626	12415836	1	-	.	ID=g26349.t2.intron5;Parent=g26349.t2;
OX101756.1_Tachina_lurida_genome_assembly,_chromosome:_5	AUGUSTUS	CDS	12415837	12416229	1	-	2	ID=g26349.t2.CDS6;Parent=g26349.t2;
OX101756.1_Tachina_lurida_genome_assembly,_chromosome:_5	AUGUSTUS	exon	12415837	12416229	.	-	.	ID=g26349.t2.exon6;Parent=g26349.t2;
OX101756.1_Tachina_lurida_genome_assembly,_chromosome:_5	AUGUSTUS	intron	12416230	12417505	1	-	.	ID=g26349.t2.intron6;Parent=g26349.t2;
OX101756.1_Tachina_lurida_genome_assembly,_chromosome:_5	AUGUSTUS	CDS	12417506	12417695	1	-	0	ID=g26349.t2.CDS7;Parent=g26349.t2;
OX101756.1_Tachina_lurida_genome_assembly,_chromosome:_5	AUGUSTUS	exon	12417506	12417695	.	-	.	ID=g26349.t2.exon7;Parent=g26349.t2;
OX101756.1_Tachina_lurida_genome_assembly,_chromosome:_5	AUGUSTUS	intron	12417696	12417795	1	-	.	ID=g26349.t2.intron7;Parent=g26349.t2;
OX101756.1_Tachina_lurida_genome_assembly,_chromosome:_5	AUGUSTUS	CDS	12417796	12418155	1	-	0	ID=g26349.t2.CDS8;Parent=g26349.t2;
OX101756.1_Tachina_lurida_genome_assembly,_chromosome:_5	AUGUSTUS	exon	12417796	12418155	.	-	.	ID=g26349.t2.exon8;Parent=g26349.t2;
OX101756.1_Tachina_lurida_genome_assembly,_chromosome:_5	AUGUSTUS	intron	12418156	12418236	1	-	.	ID=g26349.t2.intron8;Parent=g26349.t2;
OX101756.1_Tachina_lurida_genome_assembly,_chromosome:_5	AUGUSTUS	CDS	12418237	12418533	1	-	0	ID=g26349.t2.CDS9;Parent=g26349.t2;
OX101756.1_Tachina_lurida_genome_assembly,_chromosome:_5	AUGUSTUS	exon	12418237	12418533	.	-	.	ID=g26349.t2.exon9;Parent=g26349.t2;
OX101756.1_Tachina_lurida_genome_assembly,_chromosome:_5	AUGUSTUS	intron	12418534	12418619	1	-	.	ID=g26349.t2.intron9;Parent=g26349.t2;
OX101756.1_Tachina_lurida_genome_assembly,_chromosome:_5	AUGUSTUS	CDS	12418620	12418707	1	-	1	ID=g26349.t2.CDS10;Parent=g26349.t2;
OX101756.1_Tachina_lurida_genome_assembly,_chromosome:_5	AUGUSTUS	exon	12418620	12418707	.	-	.	ID=g26349.t2.exon10;Parent=g26349.t2;
OX101756.1_Tachina_lurida_genome_assembly,_chromosome:_5	AUGUSTUS	intron	12418708	12418777	1	-	.	ID=g26349.t2.intron10;Parent=g26349.t2;
OX101756.1_Tachina_lurida_genome_assembly,_chromosome:_5	AUGUSTUS	CDS	12418778	12418955	1	-	2	ID=g26349.t2.CDS11;Parent=g26349.t2;
OX101756.1_Tachina_lurida_genome_assembly,_chromosome:_5	AUGUSTUS	exon	12418778	12418955	.	-	.	ID=g26349.t2.exon11;Parent=g26349.t2;
OX101756.1_Tachina_lurida_genome_assembly,_chromosome:_5	AUGUSTUS	intron	12418956	12420286	1	-	.	ID=g26349.t2.intron11;Parent=g26349.t2;
OX101756.1_Tachina_lurida_genome_assembly,_chromosome:_5	AUGUSTUS	CDS	12420287	12420440	1	-	0	ID=g26349.t2.CDS12;Parent=g26349.t2;
OX101756.1_Tachina_lurida_genome_assembly,_chromosome:_5	AUGUSTUS	exon	12420287	12420440	.	-	.	ID=g26349.t2.exon12;Parent=g26349.t2;
OX101756.1_Tachina_lurida_genome_assembly,_chromosome:_5	AUGUSTUS	intron	12420441	12420510	1	-	.	ID=g26349.t2.intron12;Parent=g26349.t2;
OX101756.1_Tachina_lurida_genome_assembly,_chromosome:_5	AUGUSTUS	CDS	12420511	12420766	1	-	1	ID=g26349.t2.CDS13;Parent=g26349.t2;
OX101756.1_Tachina_lurida_genome_assembly,_chromosome:_5	AUGUSTUS	exon	12420511	12420766	.	-	.	ID=g26349.t2.exon13;Parent=g26349.t2;
OX101756.1_Tachina_lurida_genome_assembly,_chromosome:_5	AUGUSTUS	intron	12420767	12426839	1	-	.	ID=g26349.t2.intron13;Parent=g26349.t2;
OX101756.1_Tachina_lurida_genome_assembly,_chromosome:_5	AUGUSTUS	CDS	12426840	12427197	1	-	2	ID=g26349.t2.CDS14;Parent=g26349.t2;
OX101756.1_Tachina_lurida_genome_assembly,_chromosome:_5	AUGUSTUS	exon	12426840	12427197	.	-	.	ID=g26349.t2.exon14;Parent=g26349.t2;
OX101756.1_Tachina_lurida_genome_assembly,_chromosome:_5	AUGUSTUS	intron	12427198	12427264	1	-	.	ID=g26349.t2.intron14;Parent=g26349.t2;
OX101756.1_Tachina_lurida_genome_assembly,_chromosome:_5	AUGUSTUS	CDS	12427265	12427376	1	-	0	ID=g26349.t2.CDS15;Parent=g26349.t2;
OX101756.1_Tachina_lurida_genome_assembly,_chromosome:_5	AUGUSTUS	exon	12427265	12427376	.	-	.	ID=g26349.t2.exon15;Parent=g26349.t2;
OX101756.1_Tachina_lurida_genome_assembly,_chromosome:_5	AUGUSTUS	intron	12427377	12427451	1	-	.	ID=g26349.t2.intron15;Parent=g26349.t2;
OX101756.1_Tachina_lurida_genome_assembly,_chromosome:_5	AUGUSTUS	CDS	12427452	12428104	1	-	2	ID=g26349.t2.CDS16;Parent=g26349.t2;
OX101756.1_Tachina_lurida_genome_assembly,_chromosome:_5	AUGUSTUS	exon	12427452	12428104	.	-	.	ID=g26349.t2.exon16;Parent=g26349.t2;
OX101756.1_Tachina_lurida_genome_assembly,_chromosome:_5	AUGUSTUS	intron	12428105	12428181	1	-	.	ID=g26349.t2.intron16;Parent=g26349.t2;
OX101756.1_Tachina_lurida_genome_assembly,_chromosome:_5	AUGUSTUS	CDS	12428182	12428331	1	-	2	ID=g26349.t2.CDS17;Parent=g26349.t2;
OX101756.1_Tachina_lurida_genome_assembly,_chromosome:_5	AUGUSTUS	exon	12428182	12428331	.	-	.	ID=g26349.t2.exon17;Parent=g26349.t2;
OX101756.1_Tachina_lurida_genome_assembly,_chromosome:_5	AUGUSTUS	intron	12428332	12436083	0.92	-	.	ID=g26349.t2.intron17;Parent=g26349.t2;
OX101756.1_Tachina_lurida_genome_assembly,_chromosome:_5	AUGUSTUS	CDS	12436084	12436223	1	-	1	ID=g26349.t2.CDS18;Parent=g26349.t2;
OX101756.1_Tachina_lurida_genome_assembly,_chromosome:_5	AUGUSTUS	exon	12436084	12436223	.	-	.	ID=g26349.t2.exon18;Parent=g26349.t2;
OX101756.1_Tachina_lurida_genome_assembly,_chromosome:_5	AUGUSTUS	intron	12436224	12436299	1	-	.	ID=g26349.t2.intron18;Parent=g26349.t2;
OX101756.1_Tachina_lurida_genome_assembly,_chromosome:_5	AUGUSTUS	CDS	12436300	12436463	1	-	0	ID=g26349.t2.CDS19;Parent=g26349.t2;
OX101756.1_Tachina_lurida_genome_assembly,_chromosome:_5	AUGUSTUS	exon	12436300	12436463	.	-	.	ID=g26349.t2.exon19;Parent=g26349.t2;
OX101756.1_Tachina_lurida_genome_assembly,_chromosome:_5	AUGUSTUS	intron	12436464	12437840	1	-	.	ID=g26349.t2.intron19;Parent=g26349.t2;
OX101756.1_Tachina_lurida_genome_assembly,_chromosome:_5	AUGUSTUS	CDS	12437841	12438281	1	-	0	ID=g26349.t2.CDS20;Parent=g26349.t2;
OX101756.1_Tachina_lurida_genome_assembly,_chromosome:_5	AUGUSTUS	exon	12437841	12438281	.	-	.	ID=g26349.t2.exon20;Parent=g26349.t2;
OX101756.1_Tachina_lurida_genome_assembly,_chromosome:_5	AUGUSTUS	intron	12438282	12438359	1	-	.	ID=g26349.t2.intron20;Parent=g26349.t2;
OX101756.1_Tachina_lurida_genome_assembly,_chromosome:_5	AUGUSTUS	CDS	12438360	12438599	1	-	0	ID=g26349.t2.CDS21;Parent=g26349.t2;
OX101756.1_Tachina_lurida_genome_assembly,_chromosome:_5	AUGUSTUS	exon	12438360	12438599	.	-	.	ID=g26349.t2.exon21;Parent=g26349.t2;
OX101756.1_Tachina_lurida_genome_assembly,_chromosome:_5	AUGUSTUS	intron	12438600	12438667	1	-	.	ID=g26349.t2.intron21;Parent=g26349.t2;
OX101756.1_Tachina_lurida_genome_assembly,_chromosome:_5	AUGUSTUS	CDS	12438668	12438750	1	-	2	ID=g26349.t2.CDS22;Parent=g26349.t2;
OX101756.1_Tachina_lurida_genome_assembly,_chromosome:_5	AUGUSTUS	exon	12438668	12438750	.	-	.	ID=g26349.t2.exon22;Parent=g26349.t2;
OX101756.1_Tachina_lurida_genome_assembly,_chromosome:_5	AUGUSTUS	intron	12438751	12438828	0.99	-	.	ID=g26349.t2.intron22;Parent=g26349.t2;
OX101756.1_Tachina_lurida_genome_assembly,_chromosome:_5	AUGUSTUS	CDS	12438829	12438931	0.97	-	0	ID=g26349.t2.CDS23;Parent=g26349.t2;
OX101756.1_Tachina_lurida_genome_assembly,_chromosome:_5	AUGUSTUS	exon	12438829	12438931	.	-	.	ID=g26349.t2.exon23;Parent=g26349.t2;
OX101756.1_Tachina_lurida_genome_assembly,_chromosome:_5	AUGUSTUS	start_codon	12438929	12438931	.	-	0	ID=g26349.t2.start1;Parent=g26349.t2;
OX101756.1_Tachina_lurida_genome_assembly,_chromosome:_5	AUGUSTUS	gene	12491822	12492652	.	-	.	ID=g26350;
OX101756.1_Tachina_lurida_genome_assembly,_chromosome:_5	AUGUSTUS	mRNA	12491822	12492652	1	-	.	ID=g26350.t1;Parent=g26350;
OX101756.1_Tachina_lurida_genome_assembly,_chromosome:_5	AUGUSTUS	stop_codon	12491822	12491824	.	-	0	ID=g26350.t1.stop1;Parent=g26350.t1;
OX101756.1_Tachina_lurida_genome_assembly,_chromosome:_5	AUGUSTUS	CDS	12491822	12491967	1	-	2	ID=g26350.t1.CDS1;Parent=g26350.t1;
OX101756.1_Tachina_lurida_genome_assembly,_chromosome:_5	AUGUSTUS	exon	12491822	12491967	.	-	.	ID=g26350.t1.exon1;Parent=g26350.t1;
OX101756.1_Tachina_lurida_genome_assembly,_chromosome:_5	AUGUSTUS	intron	12491968	12492032	1	-	.	ID=g26350.t1.intron1;Parent=g26350.t1;
OX101756.1_Tachina_lurida_genome_assembly,_chromosome:_5	AUGUSTUS	CDS	12492033	12492496	1	-	1	ID=g26350.t1.CDS2;Parent=g26350.t1;
OX101756.1_Tachina_lurida_genome_assembly,_chromosome:_5	AUGUSTUS	exon	12492033	12492496	.	-	.	ID=g26350.t1.exon2;Parent=g26350.t1;
OX101756.1_Tachina_lurida_genome_assembly,_chromosome:_5	AUGUSTUS	intron	12492497	12492614	1	-	.	ID=g26350.t1.intron2;Parent=g26350.t1;
OX101756.1_Tachina_lurida_genome_assembly,_chromosome:_5	AUGUSTUS	CDS	12492615	12492652	1	-	0	ID=g26350.t1.CDS3;Parent=g26350.t1;
OX101756.1_Tachina_lurida_genome_assembly,_chromosome:_5	AUGUSTUS	exon	12492615	12492652	.	-	.	ID=g26350.t1.exon3;Parent=g26350.t1;
OX101756.1_Tachina_lurida_genome_assembly,_chromosome:_5	AUGUSTUS	start_codon	12492650	12492652	.	-	0	ID=g26350.t1.start1;Parent=g26350.t1;
OX101756.1_Tachina_lurida_genome_assembly,_chromosome:_5	AUGUSTUS	gene	12520670	12521959	.	-	.	ID=g26351;
OX101756.1_Tachina_lurida_genome_assembly,_chromosome:_5	AUGUSTUS	mRNA	12520670	12521959	1	-	.	ID=g26351.t1;Parent=g26351;
OX101756.1_Tachina_lurida_genome_assembly,_chromosome:_5	AUGUSTUS	stop_codon	12520670	12520672	.	-	0	ID=g26351.t1.stop1;Parent=g26351.t1;
OX101756.1_Tachina_lurida_genome_assembly,_chromosome:_5	AUGUSTUS	CDS	12520670	12521959	1	-	0	ID=g26351.t1.CDS1;Parent=g26351.t1;
OX101756.1_Tachina_lurida_genome_assembly,_chromosome:_5	AUGUSTUS	exon	12520670	12521959	.	-	.	ID=g26351.t1.exon1;Parent=g26351.t1;
OX101756.1_Tachina_lurida_genome_assembly,_chromosome:_5	AUGUSTUS	start_codon	12521957	12521959	.	-	0	ID=g26351.t1.start1;Parent=g26351.t1;
OX101756.1_Tachina_lurida_genome_assembly,_chromosome:_5	AUGUSTUS	gene	12522002	12522466	.	-	.	ID=g26352;
OX101756.1_Tachina_lurida_genome_assembly,_chromosome:_5	AUGUSTUS	mRNA	12522002	12522466	1	-	.	ID=g26352.t1;Parent=g26352;
OX101756.1_Tachina_lurida_genome_assembly,_chromosome:_5	AUGUSTUS	stop_codon	12522002	12522004	.	-	0	ID=g26352.t1.stop1;Parent=g26352.t1;
OX101756.1_Tachina_lurida_genome_assembly,_chromosome:_5	AUGUSTUS	CDS	12522002	12522466	1	-	0	ID=g26352.t1.CDS1;Parent=g26352.t1;
OX101756.1_Tachina_lurida_genome_assembly,_chromosome:_5	AUGUSTUS	exon	12522002	12522466	.	-	.	ID=g26352.t1.exon1;Parent=g26352.t1;
OX101756.1_Tachina_lurida_genome_assembly,_chromosome:_5	AUGUSTUS	start_codon	12522464	12522466	.	-	0	ID=g26352.t1.start1;Parent=g26352.t1;
OX101756.1_Tachina_lurida_genome_assembly,_chromosome:_5	AUGUSTUS	gene	12530575	12533017	.	+	.	ID=g26353;
OX101756.1_Tachina_lurida_genome_assembly,_chromosome:_5	AUGUSTUS	mRNA	12530575	12533017	1	+	.	ID=g26353.t1;Parent=g26353;
OX101756.1_Tachina_lurida_genome_assembly,_chromosome:_5	AUGUSTUS	start_codon	12530575	12530577	.	+	0	ID=g26353.t1.start1;Parent=g26353.t1;
OX101756.1_Tachina_lurida_genome_assembly,_chromosome:_5	AUGUSTUS	CDS	12530575	12531438	1	+	0	ID=g26353.t1.CDS1;Parent=g26353.t1;
OX101756.1_Tachina_lurida_genome_assembly,_chromosome:_5	AUGUSTUS	exon	12530575	12531438	.	+	.	ID=g26353.t1.exon1;Parent=g26353.t1;
OX101756.1_Tachina_lurida_genome_assembly,_chromosome:_5	AUGUSTUS	intron	12531439	12531925	1	+	.	ID=g26353.t1.intron1;Parent=g26353.t1;
OX101756.1_Tachina_lurida_genome_assembly,_chromosome:_5	AUGUSTUS	CDS	12531926	12532060	1	+	0	ID=g26353.t1.CDS2;Parent=g26353.t1;
OX101756.1_Tachina_lurida_genome_assembly,_chromosome:_5	AUGUSTUS	exon	12531926	12532060	.	+	.	ID=g26353.t1.exon2;Parent=g26353.t1;
OX101756.1_Tachina_lurida_genome_assembly,_chromosome:_5	AUGUSTUS	intron	12532061	12532330	1	+	.	ID=g26353.t1.intron2;Parent=g26353.t1;
OX101756.1_Tachina_lurida_genome_assembly,_chromosome:_5	AUGUSTUS	CDS	12532331	12533017	1	+	0	ID=g26353.t1.CDS3;Parent=g26353.t1;
OX101756.1_Tachina_lurida_genome_assembly,_chromosome:_5	AUGUSTUS	exon	12532331	12533017	.	+	.	ID=g26353.t1.exon3;Parent=g26353.t1;
OX101756.1_Tachina_lurida_genome_assembly,_chromosome:_5	AUGUSTUS	stop_codon	12533015	12533017	.	+	0	ID=g26353.t1.stop1;Parent=g26353.t1;
OX101756.1_Tachina_lurida_genome_assembly,_chromosome:_5	AUGUSTUS	gene	12533692	12547715	.	-	.	ID=g26354;
OX101756.1_Tachina_lurida_genome_assembly,_chromosome:_5	AUGUSTUS	mRNA	12533692	12547715	1	-	.	ID=g26354.t1;Parent=g26354;
OX101756.1_Tachina_lurida_genome_assembly,_chromosome:_5	AUGUSTUS	stop_codon	12533692	12533694	.	-	0	ID=g26354.t1.stop1;Parent=g26354.t1;
OX101756.1_Tachina_lurida_genome_assembly,_chromosome:_5	AUGUSTUS	CDS	12533692	12533872	1	-	1	ID=g26354.t1.CDS1;Parent=g26354.t1;
OX101756.1_Tachina_lurida_genome_assembly,_chromosome:_5	AUGUSTUS	exon	12533692	12533872	.	-	.	ID=g26354.t1.exon1;Parent=g26354.t1;
OX101756.1_Tachina_lurida_genome_assembly,_chromosome:_5	AUGUSTUS	intron	12533873	12536638	1	-	.	ID=g26354.t1.intron1;Parent=g26354.t1;
OX101756.1_Tachina_lurida_genome_assembly,_chromosome:_5	AUGUSTUS	CDS	12536639	12537073	1	-	1	ID=g26354.t1.CDS2;Parent=g26354.t1;
OX101756.1_Tachina_lurida_genome_assembly,_chromosome:_5	AUGUSTUS	exon	12536639	12537073	.	-	.	ID=g26354.t1.exon2;Parent=g26354.t1;
OX101756.1_Tachina_lurida_genome_assembly,_chromosome:_5	AUGUSTUS	intron	12537074	12537139	1	-	.	ID=g26354.t1.intron2;Parent=g26354.t1;
OX101756.1_Tachina_lurida_genome_assembly,_chromosome:_5	AUGUSTUS	CDS	12537140	12537452	1	-	2	ID=g26354.t1.CDS3;Parent=g26354.t1;
OX101756.1_Tachina_lurida_genome_assembly,_chromosome:_5	AUGUSTUS	exon	12537140	12537452	.	-	.	ID=g26354.t1.exon3;Parent=g26354.t1;
OX101756.1_Tachina_lurida_genome_assembly,_chromosome:_5	AUGUSTUS	intron	12537453	12543269	1	-	.	ID=g26354.t1.intron3;Parent=g26354.t1;
OX101756.1_Tachina_lurida_genome_assembly,_chromosome:_5	AUGUSTUS	CDS	12543270	12543491	1	-	2	ID=g26354.t1.CDS4;Parent=g26354.t1;
OX101756.1_Tachina_lurida_genome_assembly,_chromosome:_5	AUGUSTUS	exon	12543270	12543491	.	-	.	ID=g26354.t1.exon4;Parent=g26354.t1;
OX101756.1_Tachina_lurida_genome_assembly,_chromosome:_5	AUGUSTUS	intron	12543492	12543554	1	-	.	ID=g26354.t1.intron4;Parent=g26354.t1;
OX101756.1_Tachina_lurida_genome_assembly,_chromosome:_5	AUGUSTUS	CDS	12543555	12543721	1	-	1	ID=g26354.t1.CDS5;Parent=g26354.t1;
OX101756.1_Tachina_lurida_genome_assembly,_chromosome:_5	AUGUSTUS	exon	12543555	12543721	.	-	.	ID=g26354.t1.exon5;Parent=g26354.t1;
OX101756.1_Tachina_lurida_genome_assembly,_chromosome:_5	AUGUSTUS	intron	12543722	12543781	1	-	.	ID=g26354.t1.intron5;Parent=g26354.t1;
OX101756.1_Tachina_lurida_genome_assembly,_chromosome:_5	AUGUSTUS	CDS	12543782	12543869	1	-	2	ID=g26354.t1.CDS6;Parent=g26354.t1;
OX101756.1_Tachina_lurida_genome_assembly,_chromosome:_5	AUGUSTUS	exon	12543782	12543869	.	-	.	ID=g26354.t1.exon6;Parent=g26354.t1;
OX101756.1_Tachina_lurida_genome_assembly,_chromosome:_5	AUGUSTUS	intron	12543870	12545098	1	-	.	ID=g26354.t1.intron6;Parent=g26354.t1;
OX101756.1_Tachina_lurida_genome_assembly,_chromosome:_5	AUGUSTUS	CDS	12545099	12545258	1	-	0	ID=g26354.t1.CDS7;Parent=g26354.t1;
OX101756.1_Tachina_lurida_genome_assembly,_chromosome:_5	AUGUSTUS	exon	12545099	12545258	.	-	.	ID=g26354.t1.exon7;Parent=g26354.t1;
OX101756.1_Tachina_lurida_genome_assembly,_chromosome:_5	AUGUSTUS	intron	12545259	12547403	1	-	.	ID=g26354.t1.intron7;Parent=g26354.t1;
OX101756.1_Tachina_lurida_genome_assembly,_chromosome:_5	AUGUSTUS	CDS	12547404	12547715	1	-	0	ID=g26354.t1.CDS8;Parent=g26354.t1;
OX101756.1_Tachina_lurida_genome_assembly,_chromosome:_5	AUGUSTUS	exon	12547404	12547715	.	-	.	ID=g26354.t1.exon8;Parent=g26354.t1;
OX101756.1_Tachina_lurida_genome_assembly,_chromosome:_5	AUGUSTUS	start_codon	12547713	12547715	.	-	0	ID=g26354.t1.start1;Parent=g26354.t1;
OX101756.1_Tachina_lurida_genome_assembly,_chromosome:_5	AUGUSTUS	gene	12595332	12611402	.	+	.	ID=g26355;
OX101756.1_Tachina_lurida_genome_assembly,_chromosome:_5	AUGUSTUS	mRNA	12595332	12611402	1	+	.	ID=g26355.t1;Parent=g26355;
OX101756.1_Tachina_lurida_genome_assembly,_chromosome:_5	AUGUSTUS	start_codon	12595332	12595334	.	+	0	ID=g26355.t1.start1;Parent=g26355.t1;
OX101756.1_Tachina_lurida_genome_assembly,_chromosome:_5	AUGUSTUS	CDS	12595332	12595430	1	+	0	ID=g26355.t1.CDS1;Parent=g26355.t1;
OX101756.1_Tachina_lurida_genome_assembly,_chromosome:_5	AUGUSTUS	exon	12595332	12595430	.	+	.	ID=g26355.t1.exon1;Parent=g26355.t1;
OX101756.1_Tachina_lurida_genome_assembly,_chromosome:_5	AUGUSTUS	intron	12595431	12596829	1	+	.	ID=g26355.t1.intron1;Parent=g26355.t1;
OX101756.1_Tachina_lurida_genome_assembly,_chromosome:_5	AUGUSTUS	CDS	12596830	12598339	1	+	0	ID=g26355.t1.CDS2;Parent=g26355.t1;
OX101756.1_Tachina_lurida_genome_assembly,_chromosome:_5	AUGUSTUS	exon	12596830	12598339	.	+	.	ID=g26355.t1.exon2;Parent=g26355.t1;
OX101756.1_Tachina_lurida_genome_assembly,_chromosome:_5	AUGUSTUS	intron	12598340	12599585	1	+	.	ID=g26355.t1.intron2;Parent=g26355.t1;
OX101756.1_Tachina_lurida_genome_assembly,_chromosome:_5	AUGUSTUS	CDS	12599586	12599633	1	+	2	ID=g26355.t1.CDS3;Parent=g26355.t1;
OX101756.1_Tachina_lurida_genome_assembly,_chromosome:_5	AUGUSTUS	exon	12599586	12599633	.	+	.	ID=g26355.t1.exon3;Parent=g26355.t1;
OX101756.1_Tachina_lurida_genome_assembly,_chromosome:_5	AUGUSTUS	intron	12599634	12607455	1	+	.	ID=g26355.t1.intron3;Parent=g26355.t1;
OX101756.1_Tachina_lurida_genome_assembly,_chromosome:_5	AUGUSTUS	CDS	12607456	12607853	1	+	2	ID=g26355.t1.CDS4;Parent=g26355.t1;
OX101756.1_Tachina_lurida_genome_assembly,_chromosome:_5	AUGUSTUS	exon	12607456	12607853	.	+	.	ID=g26355.t1.exon4;Parent=g26355.t1;
OX101756.1_Tachina_lurida_genome_assembly,_chromosome:_5	AUGUSTUS	intron	12607854	12608368	1	+	.	ID=g26355.t1.intron4;Parent=g26355.t1;
OX101756.1_Tachina_lurida_genome_assembly,_chromosome:_5	AUGUSTUS	CDS	12608369	12608628	1	+	0	ID=g26355.t1.CDS5;Parent=g26355.t1;
OX101756.1_Tachina_lurida_genome_assembly,_chromosome:_5	AUGUSTUS	exon	12608369	12608628	.	+	.	ID=g26355.t1.exon5;Parent=g26355.t1;
OX101756.1_Tachina_lurida_genome_assembly,_chromosome:_5	AUGUSTUS	intron	12608629	12608684	1	+	.	ID=g26355.t1.intron5;Parent=g26355.t1;
OX101756.1_Tachina_lurida_genome_assembly,_chromosome:_5	AUGUSTUS	CDS	12608685	12609714	1	+	1	ID=g26355.t1.CDS6;Parent=g26355.t1;
OX101756.1_Tachina_lurida_genome_assembly,_chromosome:_5	AUGUSTUS	exon	12608685	12609714	.	+	.	ID=g26355.t1.exon6;Parent=g26355.t1;
OX101756.1_Tachina_lurida_genome_assembly,_chromosome:_5	AUGUSTUS	intron	12609715	12611153	1	+	.	ID=g26355.t1.intron6;Parent=g26355.t1;
OX101756.1_Tachina_lurida_genome_assembly,_chromosome:_5	AUGUSTUS	CDS	12611154	12611402	1	+	0	ID=g26355.t1.CDS7;Parent=g26355.t1;
OX101756.1_Tachina_lurida_genome_assembly,_chromosome:_5	AUGUSTUS	exon	12611154	12611402	.	+	.	ID=g26355.t1.exon7;Parent=g26355.t1;
OX101756.1_Tachina_lurida_genome_assembly,_chromosome:_5	AUGUSTUS	stop_codon	12611400	12611402	.	+	0	ID=g26355.t1.stop1;Parent=g26355.t1;
OX101756.1_Tachina_lurida_genome_assembly,_chromosome:_5	AUGUSTUS	gene	12615812	12616672	.	-	.	ID=g26356;
OX101756.1_Tachina_lurida_genome_assembly,_chromosome:_5	AUGUSTUS	mRNA	12615812	12616672	1	-	.	ID=g26356.t1;Parent=g26356;
OX101756.1_Tachina_lurida_genome_assembly,_chromosome:_5	AUGUSTUS	stop_codon	12615812	12615814	.	-	0	ID=g26356.t1.stop1;Parent=g26356.t1;
OX101756.1_Tachina_lurida_genome_assembly,_chromosome:_5	AUGUSTUS	CDS	12615812	12616672	1	-	0	ID=g26356.t1.CDS1;Parent=g26356.t1;
OX101756.1_Tachina_lurida_genome_assembly,_chromosome:_5	AUGUSTUS	exon	12615812	12616672	.	-	.	ID=g26356.t1.exon1;Parent=g26356.t1;
OX101756.1_Tachina_lurida_genome_assembly,_chromosome:_5	AUGUSTUS	start_codon	12616670	12616672	.	-	0	ID=g26356.t1.start1;Parent=g26356.t1;
OX101756.1_Tachina_lurida_genome_assembly,_chromosome:_5	AUGUSTUS	gene	12616900	12617372	.	-	.	ID=g26357;
OX101756.1_Tachina_lurida_genome_assembly,_chromosome:_5	AUGUSTUS	mRNA	12616900	12617372	0.99	-	.	ID=g26357.t1;Parent=g26357;
OX101756.1_Tachina_lurida_genome_assembly,_chromosome:_5	AUGUSTUS	stop_codon	12616900	12616902	.	-	0	ID=g26357.t1.stop1;Parent=g26357.t1;
OX101756.1_Tachina_lurida_genome_assembly,_chromosome:_5	AUGUSTUS	CDS	12616900	12616917	0.99	-	0	ID=g26357.t1.CDS1;Parent=g26357.t1;
OX101756.1_Tachina_lurida_genome_assembly,_chromosome:_5	AUGUSTUS	exon	12616900	12616917	.	-	.	ID=g26357.t1.exon1;Parent=g26357.t1;
OX101756.1_Tachina_lurida_genome_assembly,_chromosome:_5	AUGUSTUS	intron	12616918	12616997	0.99	-	.	ID=g26357.t1.intron1;Parent=g26357.t1;
OX101756.1_Tachina_lurida_genome_assembly,_chromosome:_5	AUGUSTUS	CDS	12616998	12617372	1	-	0	ID=g26357.t1.CDS2;Parent=g26357.t1;
OX101756.1_Tachina_lurida_genome_assembly,_chromosome:_5	AUGUSTUS	exon	12616998	12617372	.	-	.	ID=g26357.t1.exon2;Parent=g26357.t1;
OX101756.1_Tachina_lurida_genome_assembly,_chromosome:_5	AUGUSTUS	start_codon	12617370	12617372	.	-	0	ID=g26357.t1.start1;Parent=g26357.t1;
OX101756.1_Tachina_lurida_genome_assembly,_chromosome:_5	AUGUSTUS	gene	12617137	12620295	.	-	.	ID=g26358;
OX101756.1_Tachina_lurida_genome_assembly,_chromosome:_5	AUGUSTUS	mRNA	12617137	12620295	1	-	.	ID=g26358.t1;Parent=g26358;
OX101756.1_Tachina_lurida_genome_assembly,_chromosome:_5	AUGUSTUS	stop_codon	12617137	12617139	.	-	0	ID=g26358.t1.stop1;Parent=g26358.t1;
OX101756.1_Tachina_lurida_genome_assembly,_chromosome:_5	AUGUSTUS	CDS	12617137	12617180	1	-	2	ID=g26358.t1.CDS1;Parent=g26358.t1;
OX101756.1_Tachina_lurida_genome_assembly,_chromosome:_5	AUGUSTUS	exon	12617137	12617180	.	-	.	ID=g26358.t1.exon1;Parent=g26358.t1;
OX101756.1_Tachina_lurida_genome_assembly,_chromosome:_5	AUGUSTUS	intron	12617181	12617876	1	-	.	ID=g26358.t1.intron1;Parent=g26358.t1;
OX101756.1_Tachina_lurida_genome_assembly,_chromosome:_5	AUGUSTUS	CDS	12617877	12620203	1	-	1	ID=g26358.t1.CDS2;Parent=g26358.t1;
OX101756.1_Tachina_lurida_genome_assembly,_chromosome:_5	AUGUSTUS	exon	12617877	12620203	.	-	.	ID=g26358.t1.exon2;Parent=g26358.t1;
OX101756.1_Tachina_lurida_genome_assembly,_chromosome:_5	AUGUSTUS	intron	12620204	12620269	1	-	.	ID=g26358.t1.intron2;Parent=g26358.t1;
OX101756.1_Tachina_lurida_genome_assembly,_chromosome:_5	AUGUSTUS	CDS	12620270	12620295	1	-	0	ID=g26358.t1.CDS3;Parent=g26358.t1;
OX101756.1_Tachina_lurida_genome_assembly,_chromosome:_5	AUGUSTUS	exon	12620270	12620295	.	-	.	ID=g26358.t1.exon3;Parent=g26358.t1;
OX101756.1_Tachina_lurida_genome_assembly,_chromosome:_5	AUGUSTUS	start_codon	12620293	12620295	.	-	0	ID=g26358.t1.start1;Parent=g26358.t1;
OX101756.1_Tachina_lurida_genome_assembly,_chromosome:_5	GeneMark.hmm3	mRNA	12617869	12620295	.	-	.	ID=g26358.t2;Parent=g26358;
OX101756.1_Tachina_lurida_genome_assembly,_chromosome:_5	GeneMark.hmm3	stop_codon	12617869	12617871	.	-	0	ID=g26358.t2.stop1;Parent=g26358.t2;
OX101756.1_Tachina_lurida_genome_assembly,_chromosome:_5	GeneMark.hmm3	CDS	12617869	12620203	.	-	1	ID=g26358.t2.CDS1;Parent=g26358.t2;
OX101756.1_Tachina_lurida_genome_assembly,_chromosome:_5	GeneMark.hmm3	exon	12617869	12620203	0	-	.	ID=g26358.t2.exon1;Parent=g26358.t2;
OX101756.1_Tachina_lurida_genome_assembly,_chromosome:_5	GeneMark.hmm3	intron	12620204	12620269	.	-	0	ID=g26358.t2.intron1;Parent=g26358.t2;
OX101756.1_Tachina_lurida_genome_assembly,_chromosome:_5	GeneMark.hmm3	CDS	12620270	12620295	.	-	0	ID=g26358.t2.CDS2;Parent=g26358.t2;
OX101756.1_Tachina_lurida_genome_assembly,_chromosome:_5	GeneMark.hmm3	exon	12620270	12620295	0	-	.	ID=g26358.t2.exon2;Parent=g26358.t2;
OX101756.1_Tachina_lurida_genome_assembly,_chromosome:_5	GeneMark.hmm3	start_codon	12620293	12620295	.	-	0	ID=g26358.t2.start1;Parent=g26358.t2;
OX101756.1_Tachina_lurida_genome_assembly,_chromosome:_5	AUGUSTUS	gene	12623632	12624507	.	+	.	ID=g26359;
OX101756.1_Tachina_lurida_genome_assembly,_chromosome:_5	AUGUSTUS	mRNA	12623632	12624507	1	+	.	ID=g26359.t1;Parent=g26359;
OX101756.1_Tachina_lurida_genome_assembly,_chromosome:_5	AUGUSTUS	start_codon	12623632	12623634	.	+	0	ID=g26359.t1.start1;Parent=g26359.t1;
OX101756.1_Tachina_lurida_genome_assembly,_chromosome:_5	AUGUSTUS	CDS	12623632	12623652	1	+	0	ID=g26359.t1.CDS1;Parent=g26359.t1;
OX101756.1_Tachina_lurida_genome_assembly,_chromosome:_5	AUGUSTUS	exon	12623632	12623652	.	+	.	ID=g26359.t1.exon1;Parent=g26359.t1;
OX101756.1_Tachina_lurida_genome_assembly,_chromosome:_5	AUGUSTUS	intron	12623653	12623701	1	+	.	ID=g26359.t1.intron1;Parent=g26359.t1;
OX101756.1_Tachina_lurida_genome_assembly,_chromosome:_5	AUGUSTUS	CDS	12623702	12624270	1	+	0	ID=g26359.t1.CDS2;Parent=g26359.t1;
OX101756.1_Tachina_lurida_genome_assembly,_chromosome:_5	AUGUSTUS	exon	12623702	12624270	.	+	.	ID=g26359.t1.exon2;Parent=g26359.t1;
OX101756.1_Tachina_lurida_genome_assembly,_chromosome:_5	AUGUSTUS	intron	12624271	12624335	1	+	.	ID=g26359.t1.intron2;Parent=g26359.t1;
OX101756.1_Tachina_lurida_genome_assembly,_chromosome:_5	AUGUSTUS	CDS	12624336	12624507	1	+	1	ID=g26359.t1.CDS3;Parent=g26359.t1;
OX101756.1_Tachina_lurida_genome_assembly,_chromosome:_5	AUGUSTUS	exon	12624336	12624507	.	+	.	ID=g26359.t1.exon3;Parent=g26359.t1;
OX101756.1_Tachina_lurida_genome_assembly,_chromosome:_5	AUGUSTUS	stop_codon	12624505	12624507	.	+	0	ID=g26359.t1.stop1;Parent=g26359.t1;
OX101756.1_Tachina_lurida_genome_assembly,_chromosome:_5	AUGUSTUS	gene	12625231	12629656	.	+	.	ID=g26360;
OX101756.1_Tachina_lurida_genome_assembly,_chromosome:_5	AUGUSTUS	mRNA	12625231	12629656	1	+	.	ID=g26360.t1;Parent=g26360;
OX101756.1_Tachina_lurida_genome_assembly,_chromosome:_5	AUGUSTUS	start_codon	12625231	12625233	.	+	0	ID=g26360.t1.start1;Parent=g26360.t1;
OX101756.1_Tachina_lurida_genome_assembly,_chromosome:_5	AUGUSTUS	CDS	12625231	12625367	1	+	0	ID=g26360.t1.CDS1;Parent=g26360.t1;
OX101756.1_Tachina_lurida_genome_assembly,_chromosome:_5	AUGUSTUS	exon	12625231	12625367	.	+	.	ID=g26360.t1.exon1;Parent=g26360.t1;
OX101756.1_Tachina_lurida_genome_assembly,_chromosome:_5	AUGUSTUS	intron	12625368	12628633	1	+	.	ID=g26360.t1.intron1;Parent=g26360.t1;
OX101756.1_Tachina_lurida_genome_assembly,_chromosome:_5	AUGUSTUS	CDS	12628634	12628906	1	+	1	ID=g26360.t1.CDS2;Parent=g26360.t1;
OX101756.1_Tachina_lurida_genome_assembly,_chromosome:_5	AUGUSTUS	exon	12628634	12628906	.	+	.	ID=g26360.t1.exon2;Parent=g26360.t1;
OX101756.1_Tachina_lurida_genome_assembly,_chromosome:_5	AUGUSTUS	intron	12628907	12628956	1	+	.	ID=g26360.t1.intron2;Parent=g26360.t1;
OX101756.1_Tachina_lurida_genome_assembly,_chromosome:_5	AUGUSTUS	CDS	12628957	12629656	1	+	1	ID=g26360.t1.CDS3;Parent=g26360.t1;
OX101756.1_Tachina_lurida_genome_assembly,_chromosome:_5	AUGUSTUS	exon	12628957	12629656	.	+	.	ID=g26360.t1.exon3;Parent=g26360.t1;
OX101756.1_Tachina_lurida_genome_assembly,_chromosome:_5	AUGUSTUS	stop_codon	12629654	12629656	.	+	0	ID=g26360.t1.stop1;Parent=g26360.t1;
OX101756.1_Tachina_lurida_genome_assembly,_chromosome:_5	AUGUSTUS	gene	12635417	12638066	.	+	.	ID=g26361;
OX101756.1_Tachina_lurida_genome_assembly,_chromosome:_5	AUGUSTUS	mRNA	12635417	12638066	1	+	.	ID=g26361.t1;Parent=g26361;
OX101756.1_Tachina_lurida_genome_assembly,_chromosome:_5	AUGUSTUS	start_codon	12635417	12635419	.	+	0	ID=g26361.t1.start1;Parent=g26361.t1;
OX101756.1_Tachina_lurida_genome_assembly,_chromosome:_5	AUGUSTUS	CDS	12635417	12635553	1	+	0	ID=g26361.t1.CDS1;Parent=g26361.t1;
OX101756.1_Tachina_lurida_genome_assembly,_chromosome:_5	AUGUSTUS	exon	12635417	12635553	.	+	.	ID=g26361.t1.exon1;Parent=g26361.t1;
OX101756.1_Tachina_lurida_genome_assembly,_chromosome:_5	AUGUSTUS	intron	12635554	12635615	1	+	.	ID=g26361.t1.intron1;Parent=g26361.t1;
OX101756.1_Tachina_lurida_genome_assembly,_chromosome:_5	AUGUSTUS	CDS	12635616	12635888	1	+	1	ID=g26361.t1.CDS2;Parent=g26361.t1;
OX101756.1_Tachina_lurida_genome_assembly,_chromosome:_5	AUGUSTUS	exon	12635616	12635888	.	+	.	ID=g26361.t1.exon2;Parent=g26361.t1;
OX101756.1_Tachina_lurida_genome_assembly,_chromosome:_5	AUGUSTUS	intron	12635889	12637378	1	+	.	ID=g26361.t1.intron2;Parent=g26361.t1;
OX101756.1_Tachina_lurida_genome_assembly,_chromosome:_5	AUGUSTUS	CDS	12637379	12638066	1	+	1	ID=g26361.t1.CDS3;Parent=g26361.t1;
OX101756.1_Tachina_lurida_genome_assembly,_chromosome:_5	AUGUSTUS	exon	12637379	12638066	.	+	.	ID=g26361.t1.exon3;Parent=g26361.t1;
OX101756.1_Tachina_lurida_genome_assembly,_chromosome:_5	AUGUSTUS	stop_codon	12638064	12638066	.	+	0	ID=g26361.t1.stop1;Parent=g26361.t1;
OX101756.1_Tachina_lurida_genome_assembly,_chromosome:_5	AUGUSTUS	gene	12649864	12657594	.	+	.	ID=g26362;
OX101756.1_Tachina_lurida_genome_assembly,_chromosome:_5	AUGUSTUS	mRNA	12649864	12657594	1	+	.	ID=g26362.t1;Parent=g26362;
OX101756.1_Tachina_lurida_genome_assembly,_chromosome:_5	AUGUSTUS	start_codon	12649864	12649866	.	+	0	ID=g26362.t1.start1;Parent=g26362.t1;
OX101756.1_Tachina_lurida_genome_assembly,_chromosome:_5	AUGUSTUS	CDS	12649864	12650000	1	+	0	ID=g26362.t1.CDS1;Parent=g26362.t1;
OX101756.1_Tachina_lurida_genome_assembly,_chromosome:_5	AUGUSTUS	exon	12649864	12650000	.	+	.	ID=g26362.t1.exon1;Parent=g26362.t1;
OX101756.1_Tachina_lurida_genome_assembly,_chromosome:_5	AUGUSTUS	intron	12650001	12651095	1	+	.	ID=g26362.t1.intron1;Parent=g26362.t1;
OX101756.1_Tachina_lurida_genome_assembly,_chromosome:_5	AUGUSTUS	CDS	12651096	12651368	1	+	1	ID=g26362.t1.CDS2;Parent=g26362.t1;
OX101756.1_Tachina_lurida_genome_assembly,_chromosome:_5	AUGUSTUS	exon	12651096	12651368	.	+	.	ID=g26362.t1.exon2;Parent=g26362.t1;
OX101756.1_Tachina_lurida_genome_assembly,_chromosome:_5	AUGUSTUS	intron	12651369	12656909	1	+	.	ID=g26362.t1.intron2;Parent=g26362.t1;
OX101756.1_Tachina_lurida_genome_assembly,_chromosome:_5	AUGUSTUS	CDS	12656910	12657594	1	+	1	ID=g26362.t1.CDS3;Parent=g26362.t1;
OX101756.1_Tachina_lurida_genome_assembly,_chromosome:_5	AUGUSTUS	exon	12656910	12657594	.	+	.	ID=g26362.t1.exon3;Parent=g26362.t1;
OX101756.1_Tachina_lurida_genome_assembly,_chromosome:_5	AUGUSTUS	stop_codon	12657592	12657594	.	+	0	ID=g26362.t1.stop1;Parent=g26362.t1;
OX101756.1_Tachina_lurida_genome_assembly,_chromosome:_5	AUGUSTUS	gene	12659119	12660715	.	+	.	ID=g26363;
OX101756.1_Tachina_lurida_genome_assembly,_chromosome:_5	AUGUSTUS	mRNA	12659119	12660715	1	+	.	ID=g26363.t1;Parent=g26363;
OX101756.1_Tachina_lurida_genome_assembly,_chromosome:_5	AUGUSTUS	start_codon	12659119	12659121	.	+	0	ID=g26363.t1.start1;Parent=g26363.t1;
OX101756.1_Tachina_lurida_genome_assembly,_chromosome:_5	AUGUSTUS	CDS	12659119	12659208	1	+	0	ID=g26363.t1.CDS1;Parent=g26363.t1;
OX101756.1_Tachina_lurida_genome_assembly,_chromosome:_5	AUGUSTUS	exon	12659119	12659208	.	+	.	ID=g26363.t1.exon1;Parent=g26363.t1;
OX101756.1_Tachina_lurida_genome_assembly,_chromosome:_5	AUGUSTUS	intron	12659209	12659279	1	+	.	ID=g26363.t1.intron1;Parent=g26363.t1;
OX101756.1_Tachina_lurida_genome_assembly,_chromosome:_5	AUGUSTUS	CDS	12659280	12659487	1	+	0	ID=g26363.t1.CDS2;Parent=g26363.t1;
OX101756.1_Tachina_lurida_genome_assembly,_chromosome:_5	AUGUSTUS	exon	12659280	12659487	.	+	.	ID=g26363.t1.exon2;Parent=g26363.t1;
OX101756.1_Tachina_lurida_genome_assembly,_chromosome:_5	AUGUSTUS	intron	12659488	12659565	1	+	.	ID=g26363.t1.intron2;Parent=g26363.t1;
OX101756.1_Tachina_lurida_genome_assembly,_chromosome:_5	AUGUSTUS	CDS	12659566	12659792	1	+	2	ID=g26363.t1.CDS3;Parent=g26363.t1;
OX101756.1_Tachina_lurida_genome_assembly,_chromosome:_5	AUGUSTUS	exon	12659566	12659792	.	+	.	ID=g26363.t1.exon3;Parent=g26363.t1;
OX101756.1_Tachina_lurida_genome_assembly,_chromosome:_5	AUGUSTUS	intron	12659793	12659854	1	+	.	ID=g26363.t1.intron3;Parent=g26363.t1;
OX101756.1_Tachina_lurida_genome_assembly,_chromosome:_5	AUGUSTUS	CDS	12659855	12660715	1	+	0	ID=g26363.t1.CDS4;Parent=g26363.t1;
OX101756.1_Tachina_lurida_genome_assembly,_chromosome:_5	AUGUSTUS	exon	12659855	12660715	.	+	.	ID=g26363.t1.exon4;Parent=g26363.t1;
OX101756.1_Tachina_lurida_genome_assembly,_chromosome:_5	AUGUSTUS	stop_codon	12660713	12660715	.	+	0	ID=g26363.t1.stop1;Parent=g26363.t1;
OX101756.1_Tachina_lurida_genome_assembly,_chromosome:_5	AUGUSTUS	gene	12662342	12663840	.	+	.	ID=g26364;
OX101756.1_Tachina_lurida_genome_assembly,_chromosome:_5	AUGUSTUS	mRNA	12662342	12663840	1	+	.	ID=g26364.t1;Parent=g26364;
OX101756.1_Tachina_lurida_genome_assembly,_chromosome:_5	AUGUSTUS	start_codon	12662342	12662344	.	+	0	ID=g26364.t1.start1;Parent=g26364.t1;
OX101756.1_Tachina_lurida_genome_assembly,_chromosome:_5	AUGUSTUS	CDS	12662342	12662370	1	+	0	ID=g26364.t1.CDS1;Parent=g26364.t1;
OX101756.1_Tachina_lurida_genome_assembly,_chromosome:_5	AUGUSTUS	exon	12662342	12662370	.	+	.	ID=g26364.t1.exon1;Parent=g26364.t1;
OX101756.1_Tachina_lurida_genome_assembly,_chromosome:_5	AUGUSTUS	intron	12662371	12662431	1	+	.	ID=g26364.t1.intron1;Parent=g26364.t1;
OX101756.1_Tachina_lurida_genome_assembly,_chromosome:_5	AUGUSTUS	CDS	12662432	12662646	1	+	1	ID=g26364.t1.CDS2;Parent=g26364.t1;
OX101756.1_Tachina_lurida_genome_assembly,_chromosome:_5	AUGUSTUS	exon	12662432	12662646	.	+	.	ID=g26364.t1.exon2;Parent=g26364.t1;
OX101756.1_Tachina_lurida_genome_assembly,_chromosome:_5	AUGUSTUS	intron	12662647	12662698	1	+	.	ID=g26364.t1.intron2;Parent=g26364.t1;
OX101756.1_Tachina_lurida_genome_assembly,_chromosome:_5	AUGUSTUS	CDS	12662699	12662916	1	+	2	ID=g26364.t1.CDS3;Parent=g26364.t1;
OX101756.1_Tachina_lurida_genome_assembly,_chromosome:_5	AUGUSTUS	exon	12662699	12662916	.	+	.	ID=g26364.t1.exon3;Parent=g26364.t1;
OX101756.1_Tachina_lurida_genome_assembly,_chromosome:_5	AUGUSTUS	intron	12662917	12662967	1	+	.	ID=g26364.t1.intron3;Parent=g26364.t1;
OX101756.1_Tachina_lurida_genome_assembly,_chromosome:_5	AUGUSTUS	CDS	12662968	12663039	1	+	0	ID=g26364.t1.CDS4;Parent=g26364.t1;
OX101756.1_Tachina_lurida_genome_assembly,_chromosome:_5	AUGUSTUS	exon	12662968	12663039	.	+	.	ID=g26364.t1.exon4;Parent=g26364.t1;
OX101756.1_Tachina_lurida_genome_assembly,_chromosome:_5	AUGUSTUS	intron	12663040	12663094	1	+	.	ID=g26364.t1.intron4;Parent=g26364.t1;
OX101756.1_Tachina_lurida_genome_assembly,_chromosome:_5	AUGUSTUS	CDS	12663095	12663620	1	+	0	ID=g26364.t1.CDS5;Parent=g26364.t1;
OX101756.1_Tachina_lurida_genome_assembly,_chromosome:_5	AUGUSTUS	exon	12663095	12663620	.	+	.	ID=g26364.t1.exon5;Parent=g26364.t1;
OX101756.1_Tachina_lurida_genome_assembly,_chromosome:_5	AUGUSTUS	intron	12663621	12663721	1	+	.	ID=g26364.t1.intron5;Parent=g26364.t1;
OX101756.1_Tachina_lurida_genome_assembly,_chromosome:_5	AUGUSTUS	CDS	12663722	12663840	1	+	2	ID=g26364.t1.CDS6;Parent=g26364.t1;
OX101756.1_Tachina_lurida_genome_assembly,_chromosome:_5	AUGUSTUS	exon	12663722	12663840	.	+	.	ID=g26364.t1.exon6;Parent=g26364.t1;
OX101756.1_Tachina_lurida_genome_assembly,_chromosome:_5	AUGUSTUS	stop_codon	12663838	12663840	.	+	0	ID=g26364.t1.stop1;Parent=g26364.t1;
OX101756.1_Tachina_lurida_genome_assembly,_chromosome:_5	AUGUSTUS	gene	12664370	12669761	.	-	.	ID=g26365;
OX101756.1_Tachina_lurida_genome_assembly,_chromosome:_5	AUGUSTUS	mRNA	12664370	12669761	1	-	.	ID=g26365.t1;Parent=g26365;
OX101756.1_Tachina_lurida_genome_assembly,_chromosome:_5	AUGUSTUS	stop_codon	12664370	12664372	.	-	0	ID=g26365.t1.stop1;Parent=g26365.t1;
OX101756.1_Tachina_lurida_genome_assembly,_chromosome:_5	AUGUSTUS	CDS	12664370	12664515	1	-	2	ID=g26365.t1.CDS1;Parent=g26365.t1;
OX101756.1_Tachina_lurida_genome_assembly,_chromosome:_5	AUGUSTUS	exon	12664370	12664515	.	-	.	ID=g26365.t1.exon1;Parent=g26365.t1;
OX101756.1_Tachina_lurida_genome_assembly,_chromosome:_5	AUGUSTUS	intron	12664516	12664576	1	-	.	ID=g26365.t1.intron1;Parent=g26365.t1;
OX101756.1_Tachina_lurida_genome_assembly,_chromosome:_5	AUGUSTUS	CDS	12664577	12665825	1	-	0	ID=g26365.t1.CDS2;Parent=g26365.t1;
OX101756.1_Tachina_lurida_genome_assembly,_chromosome:_5	AUGUSTUS	exon	12664577	12665825	.	-	.	ID=g26365.t1.exon2;Parent=g26365.t1;
OX101756.1_Tachina_lurida_genome_assembly,_chromosome:_5	AUGUSTUS	intron	12665826	12667095	1	-	.	ID=g26365.t1.intron2;Parent=g26365.t1;
OX101756.1_Tachina_lurida_genome_assembly,_chromosome:_5	AUGUSTUS	CDS	12667096	12667869	1	-	0	ID=g26365.t1.CDS3;Parent=g26365.t1;
OX101756.1_Tachina_lurida_genome_assembly,_chromosome:_5	AUGUSTUS	exon	12667096	12667869	.	-	.	ID=g26365.t1.exon3;Parent=g26365.t1;
OX101756.1_Tachina_lurida_genome_assembly,_chromosome:_5	AUGUSTUS	intron	12667870	12667981	1	-	.	ID=g26365.t1.intron3;Parent=g26365.t1;
OX101756.1_Tachina_lurida_genome_assembly,_chromosome:_5	AUGUSTUS	CDS	12667982	12668497	1	-	0	ID=g26365.t1.CDS4;Parent=g26365.t1;
OX101756.1_Tachina_lurida_genome_assembly,_chromosome:_5	AUGUSTUS	exon	12667982	12668497	.	-	.	ID=g26365.t1.exon4;Parent=g26365.t1;
OX101756.1_Tachina_lurida_genome_assembly,_chromosome:_5	AUGUSTUS	intron	12668498	12669734	1	-	.	ID=g26365.t1.intron4;Parent=g26365.t1;
OX101756.1_Tachina_lurida_genome_assembly,_chromosome:_5	AUGUSTUS	CDS	12669735	12669761	1	-	0	ID=g26365.t1.CDS5;Parent=g26365.t1;
OX101756.1_Tachina_lurida_genome_assembly,_chromosome:_5	AUGUSTUS	exon	12669735	12669761	.	-	.	ID=g26365.t1.exon5;Parent=g26365.t1;
OX101756.1_Tachina_lurida_genome_assembly,_chromosome:_5	AUGUSTUS	start_codon	12669759	12669761	.	-	0	ID=g26365.t1.start1;Parent=g26365.t1;
OX101756.1_Tachina_lurida_genome_assembly,_chromosome:_5	AUGUSTUS	gene	12672328	12673295	.	+	.	ID=g26366;
OX101756.1_Tachina_lurida_genome_assembly,_chromosome:_5	AUGUSTUS	mRNA	12672328	12673295	1	+	.	ID=g26366.t1;Parent=g26366;
OX101756.1_Tachina_lurida_genome_assembly,_chromosome:_5	AUGUSTUS	start_codon	12672328	12672330	.	+	0	ID=g26366.t1.start1;Parent=g26366.t1;
OX101756.1_Tachina_lurida_genome_assembly,_chromosome:_5	AUGUSTUS	CDS	12672328	12672392	1	+	0	ID=g26366.t1.CDS1;Parent=g26366.t1;
OX101756.1_Tachina_lurida_genome_assembly,_chromosome:_5	AUGUSTUS	exon	12672328	12672392	.	+	.	ID=g26366.t1.exon1;Parent=g26366.t1;
OX101756.1_Tachina_lurida_genome_assembly,_chromosome:_5	AUGUSTUS	intron	12672393	12672448	1	+	.	ID=g26366.t1.intron1;Parent=g26366.t1;
OX101756.1_Tachina_lurida_genome_assembly,_chromosome:_5	AUGUSTUS	CDS	12672449	12672578	1	+	1	ID=g26366.t1.CDS2;Parent=g26366.t1;
OX101756.1_Tachina_lurida_genome_assembly,_chromosome:_5	AUGUSTUS	exon	12672449	12672578	.	+	.	ID=g26366.t1.exon2;Parent=g26366.t1;
OX101756.1_Tachina_lurida_genome_assembly,_chromosome:_5	AUGUSTUS	intron	12672579	12672665	1	+	.	ID=g26366.t1.intron2;Parent=g26366.t1;
OX101756.1_Tachina_lurida_genome_assembly,_chromosome:_5	AUGUSTUS	CDS	12672666	12673295	1	+	0	ID=g26366.t1.CDS3;Parent=g26366.t1;
OX101756.1_Tachina_lurida_genome_assembly,_chromosome:_5	AUGUSTUS	exon	12672666	12673295	.	+	.	ID=g26366.t1.exon3;Parent=g26366.t1;
OX101756.1_Tachina_lurida_genome_assembly,_chromosome:_5	AUGUSTUS	stop_codon	12673293	12673295	.	+	0	ID=g26366.t1.stop1;Parent=g26366.t1;
OX101756.1_Tachina_lurida_genome_assembly,_chromosome:_5	AUGUSTUS	gene	12674405	12678606	.	-	.	ID=g26367;
OX101756.1_Tachina_lurida_genome_assembly,_chromosome:_5	AUGUSTUS	mRNA	12674405	12678606	1	-	.	ID=g26367.t1;Parent=g26367;
OX101756.1_Tachina_lurida_genome_assembly,_chromosome:_5	AUGUSTUS	stop_codon	12674405	12674407	.	-	0	ID=g26367.t1.stop1;Parent=g26367.t1;
OX101756.1_Tachina_lurida_genome_assembly,_chromosome:_5	AUGUSTUS	CDS	12674405	12674490	1	-	2	ID=g26367.t1.CDS1;Parent=g26367.t1;
OX101756.1_Tachina_lurida_genome_assembly,_chromosome:_5	AUGUSTUS	exon	12674405	12674490	.	-	.	ID=g26367.t1.exon1;Parent=g26367.t1;
OX101756.1_Tachina_lurida_genome_assembly,_chromosome:_5	AUGUSTUS	intron	12674491	12675519	1	-	.	ID=g26367.t1.intron1;Parent=g26367.t1;
OX101756.1_Tachina_lurida_genome_assembly,_chromosome:_5	AUGUSTUS	CDS	12675520	12675802	1	-	0	ID=g26367.t1.CDS2;Parent=g26367.t1;
OX101756.1_Tachina_lurida_genome_assembly,_chromosome:_5	AUGUSTUS	exon	12675520	12675802	.	-	.	ID=g26367.t1.exon2;Parent=g26367.t1;
OX101756.1_Tachina_lurida_genome_assembly,_chromosome:_5	AUGUSTUS	intron	12675803	12677642	1	-	.	ID=g26367.t1.intron2;Parent=g26367.t1;
OX101756.1_Tachina_lurida_genome_assembly,_chromosome:_5	AUGUSTUS	CDS	12677643	12678193	1	-	2	ID=g26367.t1.CDS3;Parent=g26367.t1;
OX101756.1_Tachina_lurida_genome_assembly,_chromosome:_5	AUGUSTUS	exon	12677643	12678193	.	-	.	ID=g26367.t1.exon3;Parent=g26367.t1;
OX101756.1_Tachina_lurida_genome_assembly,_chromosome:_5	AUGUSTUS	intron	12678194	12678503	1	-	.	ID=g26367.t1.intron3;Parent=g26367.t1;
OX101756.1_Tachina_lurida_genome_assembly,_chromosome:_5	AUGUSTUS	CDS	12678504	12678606	1	-	0	ID=g26367.t1.CDS4;Parent=g26367.t1;
OX101756.1_Tachina_lurida_genome_assembly,_chromosome:_5	AUGUSTUS	exon	12678504	12678606	.	-	.	ID=g26367.t1.exon4;Parent=g26367.t1;
OX101756.1_Tachina_lurida_genome_assembly,_chromosome:_5	AUGUSTUS	start_codon	12678604	12678606	.	-	0	ID=g26367.t1.start1;Parent=g26367.t1;
OX101756.1_Tachina_lurida_genome_assembly,_chromosome:_5	AUGUSTUS	gene	12679618	12681126	.	+	.	ID=g26368;
OX101756.1_Tachina_lurida_genome_assembly,_chromosome:_5	AUGUSTUS	mRNA	12679618	12681126	1	+	.	ID=g26368.t1;Parent=g26368;
OX101756.1_Tachina_lurida_genome_assembly,_chromosome:_5	AUGUSTUS	start_codon	12679618	12679620	.	+	0	ID=g26368.t1.start1;Parent=g26368.t1;
OX101756.1_Tachina_lurida_genome_assembly,_chromosome:_5	AUGUSTUS	CDS	12679618	12681126	1	+	0	ID=g26368.t1.CDS1;Parent=g26368.t1;
OX101756.1_Tachina_lurida_genome_assembly,_chromosome:_5	AUGUSTUS	exon	12679618	12681126	.	+	.	ID=g26368.t1.exon1;Parent=g26368.t1;
OX101756.1_Tachina_lurida_genome_assembly,_chromosome:_5	AUGUSTUS	stop_codon	12681124	12681126	.	+	0	ID=g26368.t1.stop1;Parent=g26368.t1;
OX101756.1_Tachina_lurida_genome_assembly,_chromosome:_5	AUGUSTUS	gene	12682547	12684628	.	+	.	ID=g26369;
OX101756.1_Tachina_lurida_genome_assembly,_chromosome:_5	AUGUSTUS	mRNA	12682547	12684628	1	+	.	ID=g26369.t1;Parent=g26369;
OX101756.1_Tachina_lurida_genome_assembly,_chromosome:_5	AUGUSTUS	start_codon	12682547	12682549	.	+	0	ID=g26369.t1.start1;Parent=g26369.t1;
OX101756.1_Tachina_lurida_genome_assembly,_chromosome:_5	AUGUSTUS	CDS	12682547	12683550	1	+	0	ID=g26369.t1.CDS1;Parent=g26369.t1;
OX101756.1_Tachina_lurida_genome_assembly,_chromosome:_5	AUGUSTUS	exon	12682547	12683550	.	+	.	ID=g26369.t1.exon1;Parent=g26369.t1;
OX101756.1_Tachina_lurida_genome_assembly,_chromosome:_5	AUGUSTUS	intron	12683551	12683691	1	+	.	ID=g26369.t1.intron1;Parent=g26369.t1;
OX101756.1_Tachina_lurida_genome_assembly,_chromosome:_5	AUGUSTUS	CDS	12683692	12684500	1	+	1	ID=g26369.t1.CDS2;Parent=g26369.t1;
OX101756.1_Tachina_lurida_genome_assembly,_chromosome:_5	AUGUSTUS	exon	12683692	12684500	.	+	.	ID=g26369.t1.exon2;Parent=g26369.t1;
OX101756.1_Tachina_lurida_genome_assembly,_chromosome:_5	AUGUSTUS	intron	12684501	12684563	1	+	.	ID=g26369.t1.intron2;Parent=g26369.t1;
OX101756.1_Tachina_lurida_genome_assembly,_chromosome:_5	AUGUSTUS	CDS	12684564	12684628	1	+	2	ID=g26369.t1.CDS3;Parent=g26369.t1;
OX101756.1_Tachina_lurida_genome_assembly,_chromosome:_5	AUGUSTUS	exon	12684564	12684628	.	+	.	ID=g26369.t1.exon3;Parent=g26369.t1;
OX101756.1_Tachina_lurida_genome_assembly,_chromosome:_5	AUGUSTUS	stop_codon	12684626	12684628	.	+	0	ID=g26369.t1.stop1;Parent=g26369.t1;
OX101756.1_Tachina_lurida_genome_assembly,_chromosome:_5	AUGUSTUS	gene	12694018	12705648	.	+	.	ID=g26370;
OX101756.1_Tachina_lurida_genome_assembly,_chromosome:_5	AUGUSTUS	mRNA	12694018	12705648	0.95	+	.	ID=g26370.t1;Parent=g26370;
OX101756.1_Tachina_lurida_genome_assembly,_chromosome:_5	AUGUSTUS	start_codon	12694018	12694020	.	+	0	ID=g26370.t1.start1;Parent=g26370.t1;
OX101756.1_Tachina_lurida_genome_assembly,_chromosome:_5	AUGUSTUS	CDS	12694018	12694200	1	+	0	ID=g26370.t1.CDS1;Parent=g26370.t1;
OX101756.1_Tachina_lurida_genome_assembly,_chromosome:_5	AUGUSTUS	exon	12694018	12694200	.	+	.	ID=g26370.t1.exon1;Parent=g26370.t1;
OX101756.1_Tachina_lurida_genome_assembly,_chromosome:_5	AUGUSTUS	intron	12694201	12703788	1	+	.	ID=g26370.t1.intron1;Parent=g26370.t1;
OX101756.1_Tachina_lurida_genome_assembly,_chromosome:_5	AUGUSTUS	CDS	12703789	12703914	1	+	0	ID=g26370.t1.CDS2;Parent=g26370.t1;
OX101756.1_Tachina_lurida_genome_assembly,_chromosome:_5	AUGUSTUS	exon	12703789	12703914	.	+	.	ID=g26370.t1.exon2;Parent=g26370.t1;
OX101756.1_Tachina_lurida_genome_assembly,_chromosome:_5	AUGUSTUS	intron	12703915	12703989	1	+	.	ID=g26370.t1.intron2;Parent=g26370.t1;
OX101756.1_Tachina_lurida_genome_assembly,_chromosome:_5	AUGUSTUS	CDS	12703990	12704157	1	+	0	ID=g26370.t1.CDS3;Parent=g26370.t1;
OX101756.1_Tachina_lurida_genome_assembly,_chromosome:_5	AUGUSTUS	exon	12703990	12704157	.	+	.	ID=g26370.t1.exon3;Parent=g26370.t1;
OX101756.1_Tachina_lurida_genome_assembly,_chromosome:_5	AUGUSTUS	intron	12704158	12704225	1	+	.	ID=g26370.t1.intron3;Parent=g26370.t1;
OX101756.1_Tachina_lurida_genome_assembly,_chromosome:_5	AUGUSTUS	CDS	12704226	12704615	1	+	0	ID=g26370.t1.CDS4;Parent=g26370.t1;
OX101756.1_Tachina_lurida_genome_assembly,_chromosome:_5	AUGUSTUS	exon	12704226	12704615	.	+	.	ID=g26370.t1.exon4;Parent=g26370.t1;
OX101756.1_Tachina_lurida_genome_assembly,_chromosome:_5	AUGUSTUS	intron	12704616	12704685	1	+	.	ID=g26370.t1.intron4;Parent=g26370.t1;
OX101756.1_Tachina_lurida_genome_assembly,_chromosome:_5	AUGUSTUS	CDS	12704686	12705648	0.95	+	0	ID=g26370.t1.CDS5;Parent=g26370.t1;
OX101756.1_Tachina_lurida_genome_assembly,_chromosome:_5	AUGUSTUS	exon	12704686	12705648	.	+	.	ID=g26370.t1.exon5;Parent=g26370.t1;
OX101756.1_Tachina_lurida_genome_assembly,_chromosome:_5	AUGUSTUS	stop_codon	12705646	12705648	.	+	0	ID=g26370.t1.stop1;Parent=g26370.t1;
OX101756.1_Tachina_lurida_genome_assembly,_chromosome:_5	AUGUSTUS	gene	12711743	12717363	.	+	.	ID=g26371;
OX101756.1_Tachina_lurida_genome_assembly,_chromosome:_5	AUGUSTUS	mRNA	12711743	12717363	1	+	.	ID=g26371.t1;Parent=g26371;
OX101756.1_Tachina_lurida_genome_assembly,_chromosome:_5	AUGUSTUS	start_codon	12711743	12711745	.	+	0	ID=g26371.t1.start1;Parent=g26371.t1;
OX101756.1_Tachina_lurida_genome_assembly,_chromosome:_5	AUGUSTUS	CDS	12711743	12712284	1	+	0	ID=g26371.t1.CDS1;Parent=g26371.t1;
OX101756.1_Tachina_lurida_genome_assembly,_chromosome:_5	AUGUSTUS	exon	12711743	12712284	.	+	.	ID=g26371.t1.exon1;Parent=g26371.t1;
OX101756.1_Tachina_lurida_genome_assembly,_chromosome:_5	AUGUSTUS	intron	12712285	12713009	1	+	.	ID=g26371.t1.intron1;Parent=g26371.t1;
OX101756.1_Tachina_lurida_genome_assembly,_chromosome:_5	AUGUSTUS	CDS	12713010	12713166	1	+	1	ID=g26371.t1.CDS2;Parent=g26371.t1;
OX101756.1_Tachina_lurida_genome_assembly,_chromosome:_5	AUGUSTUS	exon	12713010	12713166	.	+	.	ID=g26371.t1.exon2;Parent=g26371.t1;
OX101756.1_Tachina_lurida_genome_assembly,_chromosome:_5	AUGUSTUS	intron	12713167	12713227	1	+	.	ID=g26371.t1.intron2;Parent=g26371.t1;
OX101756.1_Tachina_lurida_genome_assembly,_chromosome:_5	AUGUSTUS	CDS	12713228	12713330	1	+	0	ID=g26371.t1.CDS3;Parent=g26371.t1;
OX101756.1_Tachina_lurida_genome_assembly,_chromosome:_5	AUGUSTUS	exon	12713228	12713330	.	+	.	ID=g26371.t1.exon3;Parent=g26371.t1;
OX101756.1_Tachina_lurida_genome_assembly,_chromosome:_5	AUGUSTUS	intron	12713331	12713393	1	+	.	ID=g26371.t1.intron3;Parent=g26371.t1;
OX101756.1_Tachina_lurida_genome_assembly,_chromosome:_5	AUGUSTUS	CDS	12713394	12715768	1	+	2	ID=g26371.t1.CDS4;Parent=g26371.t1;
OX101756.1_Tachina_lurida_genome_assembly,_chromosome:_5	AUGUSTUS	exon	12713394	12715768	.	+	.	ID=g26371.t1.exon4;Parent=g26371.t1;
OX101756.1_Tachina_lurida_genome_assembly,_chromosome:_5	AUGUSTUS	intron	12715769	12715839	1	+	.	ID=g26371.t1.intron4;Parent=g26371.t1;
OX101756.1_Tachina_lurida_genome_assembly,_chromosome:_5	AUGUSTUS	CDS	12715840	12715987	1	+	0	ID=g26371.t1.CDS5;Parent=g26371.t1;
OX101756.1_Tachina_lurida_genome_assembly,_chromosome:_5	AUGUSTUS	exon	12715840	12715987	.	+	.	ID=g26371.t1.exon5;Parent=g26371.t1;
OX101756.1_Tachina_lurida_genome_assembly,_chromosome:_5	AUGUSTUS	intron	12715988	12716116	1	+	.	ID=g26371.t1.intron5;Parent=g26371.t1;
OX101756.1_Tachina_lurida_genome_assembly,_chromosome:_5	AUGUSTUS	CDS	12716117	12716539	1	+	2	ID=g26371.t1.CDS6;Parent=g26371.t1;
OX101756.1_Tachina_lurida_genome_assembly,_chromosome:_5	AUGUSTUS	exon	12716117	12716539	.	+	.	ID=g26371.t1.exon6;Parent=g26371.t1;
OX101756.1_Tachina_lurida_genome_assembly,_chromosome:_5	AUGUSTUS	intron	12716540	12716599	1	+	.	ID=g26371.t1.intron6;Parent=g26371.t1;
OX101756.1_Tachina_lurida_genome_assembly,_chromosome:_5	AUGUSTUS	CDS	12716600	12717363	1	+	2	ID=g26371.t1.CDS7;Parent=g26371.t1;
OX101756.1_Tachina_lurida_genome_assembly,_chromosome:_5	AUGUSTUS	exon	12716600	12717363	.	+	.	ID=g26371.t1.exon7;Parent=g26371.t1;
OX101756.1_Tachina_lurida_genome_assembly,_chromosome:_5	AUGUSTUS	stop_codon	12717361	12717363	.	+	0	ID=g26371.t1.stop1;Parent=g26371.t1;
OX101756.1_Tachina_lurida_genome_assembly,_chromosome:_5	AUGUSTUS	gene	12719595	12719858	.	+	.	ID=g26372;
OX101756.1_Tachina_lurida_genome_assembly,_chromosome:_5	AUGUSTUS	mRNA	12719595	12719858	1	+	.	ID=g26372.t1;Parent=g26372;
OX101756.1_Tachina_lurida_genome_assembly,_chromosome:_5	AUGUSTUS	start_codon	12719595	12719597	.	+	0	ID=g26372.t1.start1;Parent=g26372.t1;
OX101756.1_Tachina_lurida_genome_assembly,_chromosome:_5	AUGUSTUS	CDS	12719595	12719858	1	+	0	ID=g26372.t1.CDS1;Parent=g26372.t1;
OX101756.1_Tachina_lurida_genome_assembly,_chromosome:_5	AUGUSTUS	exon	12719595	12719858	.	+	.	ID=g26372.t1.exon1;Parent=g26372.t1;
OX101756.1_Tachina_lurida_genome_assembly,_chromosome:_5	AUGUSTUS	stop_codon	12719856	12719858	.	+	0	ID=g26372.t1.stop1;Parent=g26372.t1;
OX101756.1_Tachina_lurida_genome_assembly,_chromosome:_5	AUGUSTUS	gene	12719880	12723620	.	+	.	ID=g26373;
OX101756.1_Tachina_lurida_genome_assembly,_chromosome:_5	AUGUSTUS	mRNA	12719880	12723620	1	+	.	ID=g26373.t1;Parent=g26373;
OX101756.1_Tachina_lurida_genome_assembly,_chromosome:_5	AUGUSTUS	start_codon	12719880	12719882	.	+	0	ID=g26373.t1.start1;Parent=g26373.t1;
OX101756.1_Tachina_lurida_genome_assembly,_chromosome:_5	AUGUSTUS	CDS	12719880	12719990	1	+	0	ID=g26373.t1.CDS1;Parent=g26373.t1;
OX101756.1_Tachina_lurida_genome_assembly,_chromosome:_5	AUGUSTUS	exon	12719880	12719990	.	+	.	ID=g26373.t1.exon1;Parent=g26373.t1;
OX101756.1_Tachina_lurida_genome_assembly,_chromosome:_5	AUGUSTUS	intron	12719991	12720192	1	+	.	ID=g26373.t1.intron1;Parent=g26373.t1;
OX101756.1_Tachina_lurida_genome_assembly,_chromosome:_5	AUGUSTUS	CDS	12720193	12720396	1	+	0	ID=g26373.t1.CDS2;Parent=g26373.t1;
OX101756.1_Tachina_lurida_genome_assembly,_chromosome:_5	AUGUSTUS	exon	12720193	12720396	.	+	.	ID=g26373.t1.exon2;Parent=g26373.t1;
OX101756.1_Tachina_lurida_genome_assembly,_chromosome:_5	AUGUSTUS	intron	12720397	12723371	1	+	.	ID=g26373.t1.intron2;Parent=g26373.t1;
OX101756.1_Tachina_lurida_genome_assembly,_chromosome:_5	AUGUSTUS	CDS	12723372	12723620	1	+	0	ID=g26373.t1.CDS3;Parent=g26373.t1;
OX101756.1_Tachina_lurida_genome_assembly,_chromosome:_5	AUGUSTUS	exon	12723372	12723620	.	+	.	ID=g26373.t1.exon3;Parent=g26373.t1;
OX101756.1_Tachina_lurida_genome_assembly,_chromosome:_5	AUGUSTUS	stop_codon	12723618	12723620	.	+	0	ID=g26373.t1.stop1;Parent=g26373.t1;
OX101756.1_Tachina_lurida_genome_assembly,_chromosome:_5	AUGUSTUS	gene	12730597	12743151	.	-	.	ID=g26374;
OX101756.1_Tachina_lurida_genome_assembly,_chromosome:_5	AUGUSTUS	mRNA	12730597	12743151	0.99	-	.	ID=g26374.t1;Parent=g26374;
OX101756.1_Tachina_lurida_genome_assembly,_chromosome:_5	AUGUSTUS	stop_codon	12730597	12730599	.	-	0	ID=g26374.t1.stop1;Parent=g26374.t1;
OX101756.1_Tachina_lurida_genome_assembly,_chromosome:_5	AUGUSTUS	CDS	12730597	12730976	1	-	2	ID=g26374.t1.CDS1;Parent=g26374.t1;
OX101756.1_Tachina_lurida_genome_assembly,_chromosome:_5	AUGUSTUS	exon	12730597	12730976	.	-	.	ID=g26374.t1.exon1;Parent=g26374.t1;
OX101756.1_Tachina_lurida_genome_assembly,_chromosome:_5	AUGUSTUS	intron	12730977	12731837	1	-	.	ID=g26374.t1.intron1;Parent=g26374.t1;
OX101756.1_Tachina_lurida_genome_assembly,_chromosome:_5	AUGUSTUS	CDS	12731838	12732006	1	-	0	ID=g26374.t1.CDS2;Parent=g26374.t1;
OX101756.1_Tachina_lurida_genome_assembly,_chromosome:_5	AUGUSTUS	exon	12731838	12732006	.	-	.	ID=g26374.t1.exon2;Parent=g26374.t1;
OX101756.1_Tachina_lurida_genome_assembly,_chromosome:_5	AUGUSTUS	intron	12732007	12732068	1	-	.	ID=g26374.t1.intron2;Parent=g26374.t1;
OX101756.1_Tachina_lurida_genome_assembly,_chromosome:_5	AUGUSTUS	CDS	12732069	12732470	1	-	0	ID=g26374.t1.CDS3;Parent=g26374.t1;
OX101756.1_Tachina_lurida_genome_assembly,_chromosome:_5	AUGUSTUS	exon	12732069	12732470	.	-	.	ID=g26374.t1.exon3;Parent=g26374.t1;
OX101756.1_Tachina_lurida_genome_assembly,_chromosome:_5	AUGUSTUS	intron	12732471	12732534	1	-	.	ID=g26374.t1.intron3;Parent=g26374.t1;
OX101756.1_Tachina_lurida_genome_assembly,_chromosome:_5	AUGUSTUS	CDS	12732535	12734286	1	-	0	ID=g26374.t1.CDS4;Parent=g26374.t1;
OX101756.1_Tachina_lurida_genome_assembly,_chromosome:_5	AUGUSTUS	exon	12732535	12734286	.	-	.	ID=g26374.t1.exon4;Parent=g26374.t1;
OX101756.1_Tachina_lurida_genome_assembly,_chromosome:_5	AUGUSTUS	intron	12734287	12734349	1	-	.	ID=g26374.t1.intron4;Parent=g26374.t1;
OX101756.1_Tachina_lurida_genome_assembly,_chromosome:_5	AUGUSTUS	CDS	12734350	12735206	1	-	2	ID=g26374.t1.CDS5;Parent=g26374.t1;
OX101756.1_Tachina_lurida_genome_assembly,_chromosome:_5	AUGUSTUS	exon	12734350	12735206	.	-	.	ID=g26374.t1.exon5;Parent=g26374.t1;
OX101756.1_Tachina_lurida_genome_assembly,_chromosome:_5	AUGUSTUS	intron	12735207	12736276	1	-	.	ID=g26374.t1.intron5;Parent=g26374.t1;
OX101756.1_Tachina_lurida_genome_assembly,_chromosome:_5	AUGUSTUS	CDS	12736277	12736420	1	-	2	ID=g26374.t1.CDS6;Parent=g26374.t1;
OX101756.1_Tachina_lurida_genome_assembly,_chromosome:_5	AUGUSTUS	exon	12736277	12736420	.	-	.	ID=g26374.t1.exon6;Parent=g26374.t1;
OX101756.1_Tachina_lurida_genome_assembly,_chromosome:_5	AUGUSTUS	intron	12736421	12737965	1	-	.	ID=g26374.t1.intron6;Parent=g26374.t1;
OX101756.1_Tachina_lurida_genome_assembly,_chromosome:_5	AUGUSTUS	CDS	12737966	12738908	1	-	0	ID=g26374.t1.CDS7;Parent=g26374.t1;
OX101756.1_Tachina_lurida_genome_assembly,_chromosome:_5	AUGUSTUS	exon	12737966	12738908	.	-	.	ID=g26374.t1.exon7;Parent=g26374.t1;
OX101756.1_Tachina_lurida_genome_assembly,_chromosome:_5	AUGUSTUS	intron	12738909	12741617	1	-	.	ID=g26374.t1.intron7;Parent=g26374.t1;
OX101756.1_Tachina_lurida_genome_assembly,_chromosome:_5	AUGUSTUS	CDS	12741618	12742938	1	-	1	ID=g26374.t1.CDS8;Parent=g26374.t1;
OX101756.1_Tachina_lurida_genome_assembly,_chromosome:_5	AUGUSTUS	exon	12741618	12742938	.	-	.	ID=g26374.t1.exon8;Parent=g26374.t1;
OX101756.1_Tachina_lurida_genome_assembly,_chromosome:_5	AUGUSTUS	intron	12742939	12743002	1	-	.	ID=g26374.t1.intron8;Parent=g26374.t1;
OX101756.1_Tachina_lurida_genome_assembly,_chromosome:_5	AUGUSTUS	CDS	12743003	12743151	0.99	-	0	ID=g26374.t1.CDS9;Parent=g26374.t1;
OX101756.1_Tachina_lurida_genome_assembly,_chromosome:_5	AUGUSTUS	exon	12743003	12743151	.	-	.	ID=g26374.t1.exon9;Parent=g26374.t1;
OX101756.1_Tachina_lurida_genome_assembly,_chromosome:_5	AUGUSTUS	start_codon	12743149	12743151	.	-	0	ID=g26374.t1.start1;Parent=g26374.t1;
OX101756.1_Tachina_lurida_genome_assembly,_chromosome:_5	AUGUSTUS	gene	12752917	12777477	.	+	.	ID=g26375;
OX101756.1_Tachina_lurida_genome_assembly,_chromosome:_5	AUGUSTUS	mRNA	12752917	12777477	0.98	+	.	ID=g26375.t1;Parent=g26375;
OX101756.1_Tachina_lurida_genome_assembly,_chromosome:_5	AUGUSTUS	start_codon	12752917	12752919	.	+	0	ID=g26375.t1.start1;Parent=g26375.t1;
OX101756.1_Tachina_lurida_genome_assembly,_chromosome:_5	AUGUSTUS	CDS	12752917	12753043	1	+	0	ID=g26375.t1.CDS1;Parent=g26375.t1;
OX101756.1_Tachina_lurida_genome_assembly,_chromosome:_5	AUGUSTUS	exon	12752917	12753043	.	+	.	ID=g26375.t1.exon1;Parent=g26375.t1;
OX101756.1_Tachina_lurida_genome_assembly,_chromosome:_5	AUGUSTUS	intron	12753044	12771152	1	+	.	ID=g26375.t1.intron1;Parent=g26375.t1;
OX101756.1_Tachina_lurida_genome_assembly,_chromosome:_5	AUGUSTUS	CDS	12771153	12771944	1	+	2	ID=g26375.t1.CDS2;Parent=g26375.t1;
OX101756.1_Tachina_lurida_genome_assembly,_chromosome:_5	AUGUSTUS	exon	12771153	12771944	.	+	.	ID=g26375.t1.exon2;Parent=g26375.t1;
OX101756.1_Tachina_lurida_genome_assembly,_chromosome:_5	AUGUSTUS	intron	12771945	12772014	1	+	.	ID=g26375.t1.intron2;Parent=g26375.t1;
OX101756.1_Tachina_lurida_genome_assembly,_chromosome:_5	AUGUSTUS	CDS	12772015	12772929	1	+	2	ID=g26375.t1.CDS3;Parent=g26375.t1;
OX101756.1_Tachina_lurida_genome_assembly,_chromosome:_5	AUGUSTUS	exon	12772015	12772929	.	+	.	ID=g26375.t1.exon3;Parent=g26375.t1;
OX101756.1_Tachina_lurida_genome_assembly,_chromosome:_5	AUGUSTUS	intron	12772930	12772986	1	+	.	ID=g26375.t1.intron3;Parent=g26375.t1;
OX101756.1_Tachina_lurida_genome_assembly,_chromosome:_5	AUGUSTUS	CDS	12772987	12773417	1	+	2	ID=g26375.t1.CDS4;Parent=g26375.t1;
OX101756.1_Tachina_lurida_genome_assembly,_chromosome:_5	AUGUSTUS	exon	12772987	12773417	.	+	.	ID=g26375.t1.exon4;Parent=g26375.t1;
OX101756.1_Tachina_lurida_genome_assembly,_chromosome:_5	AUGUSTUS	intron	12773418	12776140	1	+	.	ID=g26375.t1.intron4;Parent=g26375.t1;
OX101756.1_Tachina_lurida_genome_assembly,_chromosome:_5	AUGUSTUS	CDS	12776141	12776269	1	+	0	ID=g26375.t1.CDS5;Parent=g26375.t1;
OX101756.1_Tachina_lurida_genome_assembly,_chromosome:_5	AUGUSTUS	exon	12776141	12776269	.	+	.	ID=g26375.t1.exon5;Parent=g26375.t1;
OX101756.1_Tachina_lurida_genome_assembly,_chromosome:_5	AUGUSTUS	intron	12776270	12777279	1	+	.	ID=g26375.t1.intron5;Parent=g26375.t1;
OX101756.1_Tachina_lurida_genome_assembly,_chromosome:_5	AUGUSTUS	CDS	12777280	12777477	0.98	+	0	ID=g26375.t1.CDS6;Parent=g26375.t1;
OX101756.1_Tachina_lurida_genome_assembly,_chromosome:_5	AUGUSTUS	exon	12777280	12777477	.	+	.	ID=g26375.t1.exon6;Parent=g26375.t1;
OX101756.1_Tachina_lurida_genome_assembly,_chromosome:_5	AUGUSTUS	stop_codon	12777475	12777477	.	+	0	ID=g26375.t1.stop1;Parent=g26375.t1;
OX101756.1_Tachina_lurida_genome_assembly,_chromosome:_5	AUGUSTUS	gene	12778506	12781873	.	-	.	ID=g26376;
OX101756.1_Tachina_lurida_genome_assembly,_chromosome:_5	AUGUSTUS	mRNA	12778506	12781873	0.41	-	.	ID=g26376.t1;Parent=g26376;
OX101756.1_Tachina_lurida_genome_assembly,_chromosome:_5	AUGUSTUS	stop_codon	12778506	12778508	.	-	0	ID=g26376.t1.stop1;Parent=g26376.t1;
OX101756.1_Tachina_lurida_genome_assembly,_chromosome:_5	AUGUSTUS	CDS	12778506	12778566	0.77	-	1	ID=g26376.t1.CDS1;Parent=g26376.t1;
OX101756.1_Tachina_lurida_genome_assembly,_chromosome:_5	AUGUSTUS	exon	12778506	12778566	.	-	.	ID=g26376.t1.exon1;Parent=g26376.t1;
OX101756.1_Tachina_lurida_genome_assembly,_chromosome:_5	AUGUSTUS	intron	12778567	12779288	0.77	-	.	ID=g26376.t1.intron1;Parent=g26376.t1;
OX101756.1_Tachina_lurida_genome_assembly,_chromosome:_5	AUGUSTUS	CDS	12779289	12779644	0.55	-	0	ID=g26376.t1.CDS2;Parent=g26376.t1;
OX101756.1_Tachina_lurida_genome_assembly,_chromosome:_5	AUGUSTUS	exon	12779289	12779644	.	-	.	ID=g26376.t1.exon2;Parent=g26376.t1;
OX101756.1_Tachina_lurida_genome_assembly,_chromosome:_5	AUGUSTUS	intron	12779645	12780479	0.55	-	.	ID=g26376.t1.intron2;Parent=g26376.t1;
OX101756.1_Tachina_lurida_genome_assembly,_chromosome:_5	AUGUSTUS	CDS	12780480	12780881	0.78	-	0	ID=g26376.t1.CDS3;Parent=g26376.t1;
OX101756.1_Tachina_lurida_genome_assembly,_chromosome:_5	AUGUSTUS	exon	12780480	12780881	.	-	.	ID=g26376.t1.exon3;Parent=g26376.t1;
OX101756.1_Tachina_lurida_genome_assembly,_chromosome:_5	AUGUSTUS	intron	12780882	12781216	0.75	-	.	ID=g26376.t1.intron3;Parent=g26376.t1;
OX101756.1_Tachina_lurida_genome_assembly,_chromosome:_5	AUGUSTUS	CDS	12781217	12781873	0.91	-	0	ID=g26376.t1.CDS4;Parent=g26376.t1;
OX101756.1_Tachina_lurida_genome_assembly,_chromosome:_5	AUGUSTUS	exon	12781217	12781873	.	-	.	ID=g26376.t1.exon4;Parent=g26376.t1;
OX101756.1_Tachina_lurida_genome_assembly,_chromosome:_5	AUGUSTUS	start_codon	12781871	12781873	.	-	0	ID=g26376.t1.start1;Parent=g26376.t1;
OX101756.1_Tachina_lurida_genome_assembly,_chromosome:_5	AUGUSTUS	gene	12783446	12788979	.	+	.	ID=g26377;
OX101756.1_Tachina_lurida_genome_assembly,_chromosome:_5	AUGUSTUS	mRNA	12783446	12788979	1	+	.	ID=g26377.t1;Parent=g26377;
OX101756.1_Tachina_lurida_genome_assembly,_chromosome:_5	AUGUSTUS	start_codon	12783446	12783448	.	+	0	ID=g26377.t1.start1;Parent=g26377.t1;
OX101756.1_Tachina_lurida_genome_assembly,_chromosome:_5	AUGUSTUS	CDS	12783446	12784291	1	+	0	ID=g26377.t1.CDS1;Parent=g26377.t1;
OX101756.1_Tachina_lurida_genome_assembly,_chromosome:_5	AUGUSTUS	exon	12783446	12784291	.	+	.	ID=g26377.t1.exon1;Parent=g26377.t1;
OX101756.1_Tachina_lurida_genome_assembly,_chromosome:_5	AUGUSTUS	intron	12784292	12785474	1	+	.	ID=g26377.t1.intron1;Parent=g26377.t1;
OX101756.1_Tachina_lurida_genome_assembly,_chromosome:_5	AUGUSTUS	CDS	12785475	12785562	1	+	0	ID=g26377.t1.CDS2;Parent=g26377.t1;
OX101756.1_Tachina_lurida_genome_assembly,_chromosome:_5	AUGUSTUS	exon	12785475	12785562	.	+	.	ID=g26377.t1.exon2;Parent=g26377.t1;
OX101756.1_Tachina_lurida_genome_assembly,_chromosome:_5	AUGUSTUS	intron	12785563	12788509	1	+	.	ID=g26377.t1.intron2;Parent=g26377.t1;
OX101756.1_Tachina_lurida_genome_assembly,_chromosome:_5	AUGUSTUS	CDS	12788510	12788580	1	+	2	ID=g26377.t1.CDS3;Parent=g26377.t1;
OX101756.1_Tachina_lurida_genome_assembly,_chromosome:_5	AUGUSTUS	exon	12788510	12788580	.	+	.	ID=g26377.t1.exon3;Parent=g26377.t1;
OX101756.1_Tachina_lurida_genome_assembly,_chromosome:_5	AUGUSTUS	intron	12788581	12788874	1	+	.	ID=g26377.t1.intron3;Parent=g26377.t1;
OX101756.1_Tachina_lurida_genome_assembly,_chromosome:_5	AUGUSTUS	CDS	12788875	12788979	1	+	0	ID=g26377.t1.CDS4;Parent=g26377.t1;
OX101756.1_Tachina_lurida_genome_assembly,_chromosome:_5	AUGUSTUS	exon	12788875	12788979	.	+	.	ID=g26377.t1.exon4;Parent=g26377.t1;
OX101756.1_Tachina_lurida_genome_assembly,_chromosome:_5	AUGUSTUS	stop_codon	12788977	12788979	.	+	0	ID=g26377.t1.stop1;Parent=g26377.t1;
OX101756.1_Tachina_lurida_genome_assembly,_chromosome:_5	AUGUSTUS	gene	12793063	12793920	.	+	.	ID=g26378;
OX101756.1_Tachina_lurida_genome_assembly,_chromosome:_5	AUGUSTUS	mRNA	12793063	12793920	1	+	.	ID=g26378.t1;Parent=g26378;
OX101756.1_Tachina_lurida_genome_assembly,_chromosome:_5	AUGUSTUS	start_codon	12793063	12793065	.	+	0	ID=g26378.t1.start1;Parent=g26378.t1;
OX101756.1_Tachina_lurida_genome_assembly,_chromosome:_5	AUGUSTUS	CDS	12793063	12793920	1	+	0	ID=g26378.t1.CDS1;Parent=g26378.t1;
OX101756.1_Tachina_lurida_genome_assembly,_chromosome:_5	AUGUSTUS	exon	12793063	12793920	.	+	.	ID=g26378.t1.exon1;Parent=g26378.t1;
OX101756.1_Tachina_lurida_genome_assembly,_chromosome:_5	AUGUSTUS	stop_codon	12793918	12793920	.	+	0	ID=g26378.t1.stop1;Parent=g26378.t1;
OX101756.1_Tachina_lurida_genome_assembly,_chromosome:_5	AUGUSTUS	gene	12797133	12798365	.	+	.	ID=g26379;
OX101756.1_Tachina_lurida_genome_assembly,_chromosome:_5	AUGUSTUS	mRNA	12797133	12798365	1	+	.	ID=g26379.t1;Parent=g26379;
OX101756.1_Tachina_lurida_genome_assembly,_chromosome:_5	AUGUSTUS	start_codon	12797133	12797135	.	+	0	ID=g26379.t1.start1;Parent=g26379.t1;
OX101756.1_Tachina_lurida_genome_assembly,_chromosome:_5	AUGUSTUS	CDS	12797133	12798365	1	+	0	ID=g26379.t1.CDS1;Parent=g26379.t1;
OX101756.1_Tachina_lurida_genome_assembly,_chromosome:_5	AUGUSTUS	exon	12797133	12798365	.	+	.	ID=g26379.t1.exon1;Parent=g26379.t1;
OX101756.1_Tachina_lurida_genome_assembly,_chromosome:_5	AUGUSTUS	stop_codon	12798363	12798365	.	+	0	ID=g26379.t1.stop1;Parent=g26379.t1;
OX101756.1_Tachina_lurida_genome_assembly,_chromosome:_5	AUGUSTUS	gene	12805470	12810415	.	+	.	ID=g26380;
OX101756.1_Tachina_lurida_genome_assembly,_chromosome:_5	AUGUSTUS	mRNA	12805470	12810415	0.79	+	.	ID=g26380.t1;Parent=g26380;
OX101756.1_Tachina_lurida_genome_assembly,_chromosome:_5	AUGUSTUS	start_codon	12805470	12805472	.	+	0	ID=g26380.t1.start1;Parent=g26380.t1;
OX101756.1_Tachina_lurida_genome_assembly,_chromosome:_5	AUGUSTUS	CDS	12805470	12806940	0.79	+	0	ID=g26380.t1.CDS1;Parent=g26380.t1;
OX101756.1_Tachina_lurida_genome_assembly,_chromosome:_5	AUGUSTUS	exon	12805470	12806940	.	+	.	ID=g26380.t1.exon1;Parent=g26380.t1;
OX101756.1_Tachina_lurida_genome_assembly,_chromosome:_5	AUGUSTUS	intron	12806941	12807125	0.79	+	.	ID=g26380.t1.intron1;Parent=g26380.t1;
OX101756.1_Tachina_lurida_genome_assembly,_chromosome:_5	AUGUSTUS	CDS	12807126	12810415	0.8	+	2	ID=g26380.t1.CDS2;Parent=g26380.t1;
OX101756.1_Tachina_lurida_genome_assembly,_chromosome:_5	AUGUSTUS	exon	12807126	12810415	.	+	.	ID=g26380.t1.exon2;Parent=g26380.t1;
OX101756.1_Tachina_lurida_genome_assembly,_chromosome:_5	AUGUSTUS	stop_codon	12810413	12810415	.	+	0	ID=g26380.t1.stop1;Parent=g26380.t1;
OX101756.1_Tachina_lurida_genome_assembly,_chromosome:_5	AUGUSTUS	gene	12876457	12878106	.	-	.	ID=g26381;
OX101756.1_Tachina_lurida_genome_assembly,_chromosome:_5	AUGUSTUS	mRNA	12876457	12878106	1	-	.	ID=g26381.t1;Parent=g26381;
OX101756.1_Tachina_lurida_genome_assembly,_chromosome:_5	AUGUSTUS	stop_codon	12876457	12876459	.	-	0	ID=g26381.t1.stop1;Parent=g26381.t1;
OX101756.1_Tachina_lurida_genome_assembly,_chromosome:_5	AUGUSTUS	CDS	12876457	12878106	1	-	0	ID=g26381.t1.CDS1;Parent=g26381.t1;
OX101756.1_Tachina_lurida_genome_assembly,_chromosome:_5	AUGUSTUS	exon	12876457	12878106	.	-	.	ID=g26381.t1.exon1;Parent=g26381.t1;
OX101756.1_Tachina_lurida_genome_assembly,_chromosome:_5	AUGUSTUS	start_codon	12878104	12878106	.	-	0	ID=g26381.t1.start1;Parent=g26381.t1;
OX101756.1_Tachina_lurida_genome_assembly,_chromosome:_5	AUGUSTUS	gene	12878428	12895122	.	-	.	ID=g26382;
OX101756.1_Tachina_lurida_genome_assembly,_chromosome:_5	AUGUSTUS	mRNA	12878428	12895122	1	-	.	ID=g26382.t1;Parent=g26382;
OX101756.1_Tachina_lurida_genome_assembly,_chromosome:_5	AUGUSTUS	stop_codon	12878428	12878430	.	-	0	ID=g26382.t1.stop1;Parent=g26382.t1;
OX101756.1_Tachina_lurida_genome_assembly,_chromosome:_5	AUGUSTUS	CDS	12878428	12878823	1	-	0	ID=g26382.t1.CDS1;Parent=g26382.t1;
OX101756.1_Tachina_lurida_genome_assembly,_chromosome:_5	AUGUSTUS	exon	12878428	12878823	.	-	.	ID=g26382.t1.exon1;Parent=g26382.t1;
OX101756.1_Tachina_lurida_genome_assembly,_chromosome:_5	AUGUSTUS	intron	12878824	12879891	1	-	.	ID=g26382.t1.intron1;Parent=g26382.t1;
OX101756.1_Tachina_lurida_genome_assembly,_chromosome:_5	AUGUSTUS	CDS	12879892	12880101	1	-	0	ID=g26382.t1.CDS2;Parent=g26382.t1;
OX101756.1_Tachina_lurida_genome_assembly,_chromosome:_5	AUGUSTUS	exon	12879892	12880101	.	-	.	ID=g26382.t1.exon2;Parent=g26382.t1;
OX101756.1_Tachina_lurida_genome_assembly,_chromosome:_5	AUGUSTUS	intron	12880102	12880561	1	-	.	ID=g26382.t1.intron2;Parent=g26382.t1;
OX101756.1_Tachina_lurida_genome_assembly,_chromosome:_5	AUGUSTUS	CDS	12880562	12880690	1	-	0	ID=g26382.t1.CDS3;Parent=g26382.t1;
OX101756.1_Tachina_lurida_genome_assembly,_chromosome:_5	AUGUSTUS	exon	12880562	12880690	.	-	.	ID=g26382.t1.exon3;Parent=g26382.t1;
OX101756.1_Tachina_lurida_genome_assembly,_chromosome:_5	AUGUSTUS	intron	12880691	12880762	1	-	.	ID=g26382.t1.intron3;Parent=g26382.t1;
OX101756.1_Tachina_lurida_genome_assembly,_chromosome:_5	AUGUSTUS	CDS	12880763	12881000	1	-	1	ID=g26382.t1.CDS4;Parent=g26382.t1;
OX101756.1_Tachina_lurida_genome_assembly,_chromosome:_5	AUGUSTUS	exon	12880763	12881000	.	-	.	ID=g26382.t1.exon4;Parent=g26382.t1;
OX101756.1_Tachina_lurida_genome_assembly,_chromosome:_5	AUGUSTUS	intron	12881001	12881063	1	-	.	ID=g26382.t1.intron4;Parent=g26382.t1;
OX101756.1_Tachina_lurida_genome_assembly,_chromosome:_5	AUGUSTUS	CDS	12881064	12881167	1	-	0	ID=g26382.t1.CDS5;Parent=g26382.t1;
OX101756.1_Tachina_lurida_genome_assembly,_chromosome:_5	AUGUSTUS	exon	12881064	12881167	.	-	.	ID=g26382.t1.exon5;Parent=g26382.t1;
OX101756.1_Tachina_lurida_genome_assembly,_chromosome:_5	AUGUSTUS	intron	12881168	12881232	1	-	.	ID=g26382.t1.intron5;Parent=g26382.t1;
OX101756.1_Tachina_lurida_genome_assembly,_chromosome:_5	AUGUSTUS	CDS	12881233	12881500	1	-	1	ID=g26382.t1.CDS6;Parent=g26382.t1;
OX101756.1_Tachina_lurida_genome_assembly,_chromosome:_5	AUGUSTUS	exon	12881233	12881500	.	-	.	ID=g26382.t1.exon6;Parent=g26382.t1;
OX101756.1_Tachina_lurida_genome_assembly,_chromosome:_5	AUGUSTUS	intron	12881501	12883276	1	-	.	ID=g26382.t1.intron6;Parent=g26382.t1;
OX101756.1_Tachina_lurida_genome_assembly,_chromosome:_5	AUGUSTUS	CDS	12883277	12883430	1	-	2	ID=g26382.t1.CDS7;Parent=g26382.t1;
OX101756.1_Tachina_lurida_genome_assembly,_chromosome:_5	AUGUSTUS	exon	12883277	12883430	.	-	.	ID=g26382.t1.exon7;Parent=g26382.t1;
OX101756.1_Tachina_lurida_genome_assembly,_chromosome:_5	AUGUSTUS	intron	12883431	12890748	1	-	.	ID=g26382.t1.intron7;Parent=g26382.t1;
OX101756.1_Tachina_lurida_genome_assembly,_chromosome:_5	AUGUSTUS	CDS	12890749	12891027	1	-	2	ID=g26382.t1.CDS8;Parent=g26382.t1;
OX101756.1_Tachina_lurida_genome_assembly,_chromosome:_5	AUGUSTUS	exon	12890749	12891027	.	-	.	ID=g26382.t1.exon8;Parent=g26382.t1;
OX101756.1_Tachina_lurida_genome_assembly,_chromosome:_5	AUGUSTUS	intron	12891028	12891099	1	-	.	ID=g26382.t1.intron8;Parent=g26382.t1;
OX101756.1_Tachina_lurida_genome_assembly,_chromosome:_5	AUGUSTUS	CDS	12891100	12891448	1	-	0	ID=g26382.t1.CDS9;Parent=g26382.t1;
OX101756.1_Tachina_lurida_genome_assembly,_chromosome:_5	AUGUSTUS	exon	12891100	12891448	.	-	.	ID=g26382.t1.exon9;Parent=g26382.t1;
OX101756.1_Tachina_lurida_genome_assembly,_chromosome:_5	AUGUSTUS	intron	12891449	12895014	1	-	.	ID=g26382.t1.intron9;Parent=g26382.t1;
OX101756.1_Tachina_lurida_genome_assembly,_chromosome:_5	AUGUSTUS	CDS	12895015	12895122	1	-	0	ID=g26382.t1.CDS10;Parent=g26382.t1;
OX101756.1_Tachina_lurida_genome_assembly,_chromosome:_5	AUGUSTUS	exon	12895015	12895122	.	-	.	ID=g26382.t1.exon10;Parent=g26382.t1;
OX101756.1_Tachina_lurida_genome_assembly,_chromosome:_5	AUGUSTUS	start_codon	12895120	12895122	.	-	0	ID=g26382.t1.start1;Parent=g26382.t1;
OX101756.1_Tachina_lurida_genome_assembly,_chromosome:_5	AUGUSTUS	gene	12962404	12983309	.	+	.	ID=g26383;
OX101756.1_Tachina_lurida_genome_assembly,_chromosome:_5	AUGUSTUS	mRNA	12969175	12983309	0.53	+	.	ID=g26383.t1;Parent=g26383;
OX101756.1_Tachina_lurida_genome_assembly,_chromosome:_5	AUGUSTUS	start_codon	12969175	12969177	.	+	0	ID=g26383.t1.start1;Parent=g26383.t1;
OX101756.1_Tachina_lurida_genome_assembly,_chromosome:_5	AUGUSTUS	CDS	12969175	12969195	0.53	+	0	ID=g26383.t1.CDS1;Parent=g26383.t1;
OX101756.1_Tachina_lurida_genome_assembly,_chromosome:_5	AUGUSTUS	exon	12969175	12969195	.	+	.	ID=g26383.t1.exon1;Parent=g26383.t1;
OX101756.1_Tachina_lurida_genome_assembly,_chromosome:_5	AUGUSTUS	intron	12969196	12972265	1	+	.	ID=g26383.t1.intron1;Parent=g26383.t1;
OX101756.1_Tachina_lurida_genome_assembly,_chromosome:_5	AUGUSTUS	CDS	12972266	12972422	1	+	0	ID=g26383.t1.CDS2;Parent=g26383.t1;
OX101756.1_Tachina_lurida_genome_assembly,_chromosome:_5	AUGUSTUS	exon	12972266	12972422	.	+	.	ID=g26383.t1.exon2;Parent=g26383.t1;
OX101756.1_Tachina_lurida_genome_assembly,_chromosome:_5	AUGUSTUS	intron	12972423	12972502	1	+	.	ID=g26383.t1.intron2;Parent=g26383.t1;
OX101756.1_Tachina_lurida_genome_assembly,_chromosome:_5	AUGUSTUS	CDS	12972503	12972711	1	+	2	ID=g26383.t1.CDS3;Parent=g26383.t1;
OX101756.1_Tachina_lurida_genome_assembly,_chromosome:_5	AUGUSTUS	exon	12972503	12972711	.	+	.	ID=g26383.t1.exon3;Parent=g26383.t1;
OX101756.1_Tachina_lurida_genome_assembly,_chromosome:_5	AUGUSTUS	intron	12972712	12982259	1	+	.	ID=g26383.t1.intron3;Parent=g26383.t1;
OX101756.1_Tachina_lurida_genome_assembly,_chromosome:_5	AUGUSTUS	CDS	12982260	12983309	1	+	0	ID=g26383.t1.CDS4;Parent=g26383.t1;
OX101756.1_Tachina_lurida_genome_assembly,_chromosome:_5	AUGUSTUS	exon	12982260	12983309	.	+	.	ID=g26383.t1.exon4;Parent=g26383.t1;
OX101756.1_Tachina_lurida_genome_assembly,_chromosome:_5	AUGUSTUS	stop_codon	12983307	12983309	.	+	0	ID=g26383.t1.stop1;Parent=g26383.t1;
OX101756.1_Tachina_lurida_genome_assembly,_chromosome:_5	AUGUSTUS	mRNA	12962404	12983309	0.34	+	.	ID=g26383.t2;Parent=g26383;
OX101756.1_Tachina_lurida_genome_assembly,_chromosome:_5	AUGUSTUS	start_codon	12962404	12962406	.	+	0	ID=g26383.t2.start1;Parent=g26383.t2;
OX101756.1_Tachina_lurida_genome_assembly,_chromosome:_5	AUGUSTUS	CDS	12962404	12962429	0.34	+	0	ID=g26383.t2.CDS1;Parent=g26383.t2;
OX101756.1_Tachina_lurida_genome_assembly,_chromosome:_5	AUGUSTUS	exon	12962404	12962429	.	+	.	ID=g26383.t2.exon1;Parent=g26383.t2;
OX101756.1_Tachina_lurida_genome_assembly,_chromosome:_5	AUGUSTUS	intron	12962430	12969050	0.35	+	.	ID=g26383.t2.intron1;Parent=g26383.t2;
OX101756.1_Tachina_lurida_genome_assembly,_chromosome:_5	AUGUSTUS	CDS	12969051	12969195	1	+	1	ID=g26383.t2.CDS2;Parent=g26383.t2;
OX101756.1_Tachina_lurida_genome_assembly,_chromosome:_5	AUGUSTUS	exon	12969051	12969195	.	+	.	ID=g26383.t2.exon2;Parent=g26383.t2;
OX101756.1_Tachina_lurida_genome_assembly,_chromosome:_5	AUGUSTUS	intron	12969196	12972265	1	+	.	ID=g26383.t2.intron2;Parent=g26383.t2;
OX101756.1_Tachina_lurida_genome_assembly,_chromosome:_5	AUGUSTUS	CDS	12972266	12972422	1	+	0	ID=g26383.t2.CDS3;Parent=g26383.t2;
OX101756.1_Tachina_lurida_genome_assembly,_chromosome:_5	AUGUSTUS	exon	12972266	12972422	.	+	.	ID=g26383.t2.exon3;Parent=g26383.t2;
OX101756.1_Tachina_lurida_genome_assembly,_chromosome:_5	AUGUSTUS	intron	12972423	12972502	1	+	.	ID=g26383.t2.intron3;Parent=g26383.t2;
OX101756.1_Tachina_lurida_genome_assembly,_chromosome:_5	AUGUSTUS	CDS	12972503	12972711	1	+	2	ID=g26383.t2.CDS4;Parent=g26383.t2;
OX101756.1_Tachina_lurida_genome_assembly,_chromosome:_5	AUGUSTUS	exon	12972503	12972711	.	+	.	ID=g26383.t2.exon4;Parent=g26383.t2;
OX101756.1_Tachina_lurida_genome_assembly,_chromosome:_5	AUGUSTUS	intron	12972712	12982259	1	+	.	ID=g26383.t2.intron4;Parent=g26383.t2;
OX101756.1_Tachina_lurida_genome_assembly,_chromosome:_5	AUGUSTUS	CDS	12982260	12983309	1	+	0	ID=g26383.t2.CDS5;Parent=g26383.t2;
OX101756.1_Tachina_lurida_genome_assembly,_chromosome:_5	AUGUSTUS	exon	12982260	12983309	.	+	.	ID=g26383.t2.exon5;Parent=g26383.t2;
OX101756.1_Tachina_lurida_genome_assembly,_chromosome:_5	AUGUSTUS	stop_codon	12983307	12983309	.	+	0	ID=g26383.t2.stop1;Parent=g26383.t2;
OX101756.1_Tachina_lurida_genome_assembly,_chromosome:_5	AUGUSTUS	gene	12987602	12989667	.	+	.	ID=g26384;
OX101756.1_Tachina_lurida_genome_assembly,_chromosome:_5	AUGUSTUS	mRNA	12987602	12989667	1	+	.	ID=g26384.t1;Parent=g26384;
OX101756.1_Tachina_lurida_genome_assembly,_chromosome:_5	AUGUSTUS	start_codon	12987602	12987604	.	+	0	ID=g26384.t1.start1;Parent=g26384.t1;
OX101756.1_Tachina_lurida_genome_assembly,_chromosome:_5	AUGUSTUS	CDS	12987602	12987847	1	+	0	ID=g26384.t1.CDS1;Parent=g26384.t1;
OX101756.1_Tachina_lurida_genome_assembly,_chromosome:_5	AUGUSTUS	exon	12987602	12987847	.	+	.	ID=g26384.t1.exon1;Parent=g26384.t1;
OX101756.1_Tachina_lurida_genome_assembly,_chromosome:_5	AUGUSTUS	intron	12987848	12987984	1	+	.	ID=g26384.t1.intron1;Parent=g26384.t1;
OX101756.1_Tachina_lurida_genome_assembly,_chromosome:_5	AUGUSTUS	CDS	12987985	12989667	1	+	0	ID=g26384.t1.CDS2;Parent=g26384.t1;
OX101756.1_Tachina_lurida_genome_assembly,_chromosome:_5	AUGUSTUS	exon	12987985	12989667	.	+	.	ID=g26384.t1.exon2;Parent=g26384.t1;
OX101756.1_Tachina_lurida_genome_assembly,_chromosome:_5	AUGUSTUS	stop_codon	12989665	12989667	.	+	0	ID=g26384.t1.stop1;Parent=g26384.t1;
OX101756.1_Tachina_lurida_genome_assembly,_chromosome:_5	AUGUSTUS	gene	12991282	12991758	.	-	.	ID=g26385;
OX101756.1_Tachina_lurida_genome_assembly,_chromosome:_5	AUGUSTUS	mRNA	12991282	12991758	1	-	.	ID=g26385.t1;Parent=g26385;
OX101756.1_Tachina_lurida_genome_assembly,_chromosome:_5	AUGUSTUS	stop_codon	12991282	12991284	.	-	0	ID=g26385.t1.stop1;Parent=g26385.t1;
OX101756.1_Tachina_lurida_genome_assembly,_chromosome:_5	AUGUSTUS	CDS	12991282	12991608	1	-	0	ID=g26385.t1.CDS1;Parent=g26385.t1;
OX101756.1_Tachina_lurida_genome_assembly,_chromosome:_5	AUGUSTUS	exon	12991282	12991608	.	-	.	ID=g26385.t1.exon1;Parent=g26385.t1;
OX101756.1_Tachina_lurida_genome_assembly,_chromosome:_5	AUGUSTUS	intron	12991609	12991674	1	-	.	ID=g26385.t1.intron1;Parent=g26385.t1;
OX101756.1_Tachina_lurida_genome_assembly,_chromosome:_5	AUGUSTUS	CDS	12991675	12991758	1	-	0	ID=g26385.t1.CDS2;Parent=g26385.t1;
OX101756.1_Tachina_lurida_genome_assembly,_chromosome:_5	AUGUSTUS	exon	12991675	12991758	.	-	.	ID=g26385.t1.exon2;Parent=g26385.t1;
OX101756.1_Tachina_lurida_genome_assembly,_chromosome:_5	AUGUSTUS	start_codon	12991756	12991758	.	-	0	ID=g26385.t1.start1;Parent=g26385.t1;
OX101756.1_Tachina_lurida_genome_assembly,_chromosome:_5	AUGUSTUS	gene	12998026	13001653	.	+	.	ID=g26386;
OX101756.1_Tachina_lurida_genome_assembly,_chromosome:_5	AUGUSTUS	mRNA	12998026	13001653	1	+	.	ID=g26386.t1;Parent=g26386;
OX101756.1_Tachina_lurida_genome_assembly,_chromosome:_5	AUGUSTUS	start_codon	12998026	12998028	.	+	0	ID=g26386.t1.start1;Parent=g26386.t1;
OX101756.1_Tachina_lurida_genome_assembly,_chromosome:_5	AUGUSTUS	CDS	12998026	12998076	1	+	0	ID=g26386.t1.CDS1;Parent=g26386.t1;
OX101756.1_Tachina_lurida_genome_assembly,_chromosome:_5	AUGUSTUS	exon	12998026	12998076	.	+	.	ID=g26386.t1.exon1;Parent=g26386.t1;
OX101756.1_Tachina_lurida_genome_assembly,_chromosome:_5	AUGUSTUS	intron	12998077	12998131	1	+	.	ID=g26386.t1.intron1;Parent=g26386.t1;
OX101756.1_Tachina_lurida_genome_assembly,_chromosome:_5	AUGUSTUS	CDS	12998132	12999078	1	+	0	ID=g26386.t1.CDS2;Parent=g26386.t1;
OX101756.1_Tachina_lurida_genome_assembly,_chromosome:_5	AUGUSTUS	exon	12998132	12999078	.	+	.	ID=g26386.t1.exon2;Parent=g26386.t1;
OX101756.1_Tachina_lurida_genome_assembly,_chromosome:_5	AUGUSTUS	intron	12999079	12999152	1	+	.	ID=g26386.t1.intron2;Parent=g26386.t1;
OX101756.1_Tachina_lurida_genome_assembly,_chromosome:_5	AUGUSTUS	CDS	12999153	12999777	1	+	1	ID=g26386.t1.CDS3;Parent=g26386.t1;
OX101756.1_Tachina_lurida_genome_assembly,_chromosome:_5	AUGUSTUS	exon	12999153	12999777	.	+	.	ID=g26386.t1.exon3;Parent=g26386.t1;
OX101756.1_Tachina_lurida_genome_assembly,_chromosome:_5	AUGUSTUS	intron	12999778	13000939	1	+	.	ID=g26386.t1.intron3;Parent=g26386.t1;
OX101756.1_Tachina_lurida_genome_assembly,_chromosome:_5	AUGUSTUS	CDS	13000940	13001401	1	+	0	ID=g26386.t1.CDS4;Parent=g26386.t1;
OX101756.1_Tachina_lurida_genome_assembly,_chromosome:_5	AUGUSTUS	exon	13000940	13001401	.	+	.	ID=g26386.t1.exon4;Parent=g26386.t1;
OX101756.1_Tachina_lurida_genome_assembly,_chromosome:_5	AUGUSTUS	intron	13001402	13001509	1	+	.	ID=g26386.t1.intron4;Parent=g26386.t1;
OX101756.1_Tachina_lurida_genome_assembly,_chromosome:_5	AUGUSTUS	CDS	13001510	13001653	1	+	0	ID=g26386.t1.CDS5;Parent=g26386.t1;
OX101756.1_Tachina_lurida_genome_assembly,_chromosome:_5	AUGUSTUS	exon	13001510	13001653	.	+	.	ID=g26386.t1.exon5;Parent=g26386.t1;
OX101756.1_Tachina_lurida_genome_assembly,_chromosome:_5	AUGUSTUS	stop_codon	13001651	13001653	.	+	0	ID=g26386.t1.stop1;Parent=g26386.t1;
OX101756.1_Tachina_lurida_genome_assembly,_chromosome:_5	AUGUSTUS	gene	13029360	13061666	.	+	.	ID=g26387;
OX101756.1_Tachina_lurida_genome_assembly,_chromosome:_5	AUGUSTUS	mRNA	13029360	13061666	0.72	+	.	ID=g26387.t1;Parent=g26387;
OX101756.1_Tachina_lurida_genome_assembly,_chromosome:_5	AUGUSTUS	start_codon	13029360	13029362	.	+	0	ID=g26387.t1.start1;Parent=g26387.t1;
OX101756.1_Tachina_lurida_genome_assembly,_chromosome:_5	AUGUSTUS	CDS	13029360	13029431	1	+	0	ID=g26387.t1.CDS1;Parent=g26387.t1;
OX101756.1_Tachina_lurida_genome_assembly,_chromosome:_5	AUGUSTUS	exon	13029360	13029431	.	+	.	ID=g26387.t1.exon1;Parent=g26387.t1;
OX101756.1_Tachina_lurida_genome_assembly,_chromosome:_5	AUGUSTUS	intron	13029432	13036800	1	+	.	ID=g26387.t1.intron1;Parent=g26387.t1;
OX101756.1_Tachina_lurida_genome_assembly,_chromosome:_5	AUGUSTUS	CDS	13036801	13036867	1	+	0	ID=g26387.t1.CDS2;Parent=g26387.t1;
OX101756.1_Tachina_lurida_genome_assembly,_chromosome:_5	AUGUSTUS	exon	13036801	13036867	.	+	.	ID=g26387.t1.exon2;Parent=g26387.t1;
OX101756.1_Tachina_lurida_genome_assembly,_chromosome:_5	AUGUSTUS	intron	13036868	13038429	0.98	+	.	ID=g26387.t1.intron2;Parent=g26387.t1;
OX101756.1_Tachina_lurida_genome_assembly,_chromosome:_5	AUGUSTUS	CDS	13038430	13038581	1	+	2	ID=g26387.t1.CDS3;Parent=g26387.t1;
OX101756.1_Tachina_lurida_genome_assembly,_chromosome:_5	AUGUSTUS	exon	13038430	13038581	.	+	.	ID=g26387.t1.exon3;Parent=g26387.t1;
OX101756.1_Tachina_lurida_genome_assembly,_chromosome:_5	AUGUSTUS	intron	13038582	13038741	1	+	.	ID=g26387.t1.intron3;Parent=g26387.t1;
OX101756.1_Tachina_lurida_genome_assembly,_chromosome:_5	AUGUSTUS	CDS	13038742	13038846	1	+	0	ID=g26387.t1.CDS4;Parent=g26387.t1;
OX101756.1_Tachina_lurida_genome_assembly,_chromosome:_5	AUGUSTUS	exon	13038742	13038846	.	+	.	ID=g26387.t1.exon4;Parent=g26387.t1;
OX101756.1_Tachina_lurida_genome_assembly,_chromosome:_5	AUGUSTUS	intron	13038847	13039334	1	+	.	ID=g26387.t1.intron4;Parent=g26387.t1;
OX101756.1_Tachina_lurida_genome_assembly,_chromosome:_5	AUGUSTUS	CDS	13039335	13039477	0.78	+	0	ID=g26387.t1.CDS5;Parent=g26387.t1;
OX101756.1_Tachina_lurida_genome_assembly,_chromosome:_5	AUGUSTUS	exon	13039335	13039477	.	+	.	ID=g26387.t1.exon5;Parent=g26387.t1;
OX101756.1_Tachina_lurida_genome_assembly,_chromosome:_5	AUGUSTUS	intron	13039478	13042918	0.74	+	.	ID=g26387.t1.intron5;Parent=g26387.t1;
OX101756.1_Tachina_lurida_genome_assembly,_chromosome:_5	AUGUSTUS	CDS	13042919	13042974	0.74	+	1	ID=g26387.t1.CDS6;Parent=g26387.t1;
OX101756.1_Tachina_lurida_genome_assembly,_chromosome:_5	AUGUSTUS	exon	13042919	13042974	.	+	.	ID=g26387.t1.exon6;Parent=g26387.t1;
OX101756.1_Tachina_lurida_genome_assembly,_chromosome:_5	AUGUSTUS	intron	13042975	13054985	0.77	+	.	ID=g26387.t1.intron6;Parent=g26387.t1;
OX101756.1_Tachina_lurida_genome_assembly,_chromosome:_5	AUGUSTUS	CDS	13054986	13055112	0.99	+	2	ID=g26387.t1.CDS7;Parent=g26387.t1;
OX101756.1_Tachina_lurida_genome_assembly,_chromosome:_5	AUGUSTUS	exon	13054986	13055112	.	+	.	ID=g26387.t1.exon7;Parent=g26387.t1;
OX101756.1_Tachina_lurida_genome_assembly,_chromosome:_5	AUGUSTUS	intron	13055113	13057580	1	+	.	ID=g26387.t1.intron7;Parent=g26387.t1;
OX101756.1_Tachina_lurida_genome_assembly,_chromosome:_5	AUGUSTUS	CDS	13057581	13057745	1	+	1	ID=g26387.t1.CDS8;Parent=g26387.t1;
OX101756.1_Tachina_lurida_genome_assembly,_chromosome:_5	AUGUSTUS	exon	13057581	13057745	.	+	.	ID=g26387.t1.exon8;Parent=g26387.t1;
OX101756.1_Tachina_lurida_genome_assembly,_chromosome:_5	AUGUSTUS	intron	13057746	13061289	1	+	.	ID=g26387.t1.intron8;Parent=g26387.t1;
OX101756.1_Tachina_lurida_genome_assembly,_chromosome:_5	AUGUSTUS	CDS	13061290	13061533	1	+	1	ID=g26387.t1.CDS9;Parent=g26387.t1;
OX101756.1_Tachina_lurida_genome_assembly,_chromosome:_5	AUGUSTUS	exon	13061290	13061533	.	+	.	ID=g26387.t1.exon9;Parent=g26387.t1;
OX101756.1_Tachina_lurida_genome_assembly,_chromosome:_5	AUGUSTUS	intron	13061534	13061594	1	+	.	ID=g26387.t1.intron9;Parent=g26387.t1;
OX101756.1_Tachina_lurida_genome_assembly,_chromosome:_5	AUGUSTUS	CDS	13061595	13061666	1	+	0	ID=g26387.t1.CDS10;Parent=g26387.t1;
OX101756.1_Tachina_lurida_genome_assembly,_chromosome:_5	AUGUSTUS	exon	13061595	13061666	.	+	.	ID=g26387.t1.exon10;Parent=g26387.t1;
OX101756.1_Tachina_lurida_genome_assembly,_chromosome:_5	AUGUSTUS	stop_codon	13061664	13061666	.	+	0	ID=g26387.t1.stop1;Parent=g26387.t1;
OX101756.1_Tachina_lurida_genome_assembly,_chromosome:_5	AUGUSTUS	gene	13092339	13104064	.	+	.	ID=g26388;
OX101756.1_Tachina_lurida_genome_assembly,_chromosome:_5	AUGUSTUS	mRNA	13092339	13104064	0.31	+	.	ID=g26388.t1;Parent=g26388;
OX101756.1_Tachina_lurida_genome_assembly,_chromosome:_5	AUGUSTUS	start_codon	13092339	13092341	.	+	0	ID=g26388.t1.start1;Parent=g26388.t1;
OX101756.1_Tachina_lurida_genome_assembly,_chromosome:_5	AUGUSTUS	CDS	13092339	13092463	0.44	+	0	ID=g26388.t1.CDS1;Parent=g26388.t1;
OX101756.1_Tachina_lurida_genome_assembly,_chromosome:_5	AUGUSTUS	exon	13092339	13092463	.	+	.	ID=g26388.t1.exon1;Parent=g26388.t1;
OX101756.1_Tachina_lurida_genome_assembly,_chromosome:_5	AUGUSTUS	intron	13092464	13097728	1	+	.	ID=g26388.t1.intron1;Parent=g26388.t1;
OX101756.1_Tachina_lurida_genome_assembly,_chromosome:_5	AUGUSTUS	CDS	13097729	13097860	1	+	1	ID=g26388.t1.CDS2;Parent=g26388.t1;
OX101756.1_Tachina_lurida_genome_assembly,_chromosome:_5	AUGUSTUS	exon	13097729	13097860	.	+	.	ID=g26388.t1.exon2;Parent=g26388.t1;
OX101756.1_Tachina_lurida_genome_assembly,_chromosome:_5	AUGUSTUS	intron	13097861	13100577	1	+	.	ID=g26388.t1.intron2;Parent=g26388.t1;
OX101756.1_Tachina_lurida_genome_assembly,_chromosome:_5	AUGUSTUS	CDS	13100578	13100818	1	+	1	ID=g26388.t1.CDS3;Parent=g26388.t1;
OX101756.1_Tachina_lurida_genome_assembly,_chromosome:_5	AUGUSTUS	exon	13100578	13100818	.	+	.	ID=g26388.t1.exon3;Parent=g26388.t1;
OX101756.1_Tachina_lurida_genome_assembly,_chromosome:_5	AUGUSTUS	intron	13100819	13100901	1	+	.	ID=g26388.t1.intron3;Parent=g26388.t1;
OX101756.1_Tachina_lurida_genome_assembly,_chromosome:_5	AUGUSTUS	CDS	13100902	13100972	1	+	0	ID=g26388.t1.CDS4;Parent=g26388.t1;
OX101756.1_Tachina_lurida_genome_assembly,_chromosome:_5	AUGUSTUS	exon	13100902	13100972	.	+	.	ID=g26388.t1.exon4;Parent=g26388.t1;
OX101756.1_Tachina_lurida_genome_assembly,_chromosome:_5	AUGUSTUS	intron	13100973	13103814	1	+	.	ID=g26388.t1.intron4;Parent=g26388.t1;
OX101756.1_Tachina_lurida_genome_assembly,_chromosome:_5	AUGUSTUS	CDS	13103815	13104064	0.69	+	1	ID=g26388.t1.CDS5;Parent=g26388.t1;
OX101756.1_Tachina_lurida_genome_assembly,_chromosome:_5	AUGUSTUS	exon	13103815	13104064	.	+	.	ID=g26388.t1.exon5;Parent=g26388.t1;
OX101756.1_Tachina_lurida_genome_assembly,_chromosome:_5	AUGUSTUS	stop_codon	13104062	13104064	.	+	0	ID=g26388.t1.stop1;Parent=g26388.t1;
OX101756.1_Tachina_lurida_genome_assembly,_chromosome:_5	AUGUSTUS	gene	13177042	13177509	.	+	.	ID=g26389;
OX101756.1_Tachina_lurida_genome_assembly,_chromosome:_5	AUGUSTUS	mRNA	13177042	13177509	1	+	.	ID=g26389.t1;Parent=g26389;
OX101756.1_Tachina_lurida_genome_assembly,_chromosome:_5	AUGUSTUS	start_codon	13177042	13177044	.	+	0	ID=g26389.t1.start1;Parent=g26389.t1;
OX101756.1_Tachina_lurida_genome_assembly,_chromosome:_5	AUGUSTUS	CDS	13177042	13177509	1	+	0	ID=g26389.t1.CDS1;Parent=g26389.t1;
OX101756.1_Tachina_lurida_genome_assembly,_chromosome:_5	AUGUSTUS	exon	13177042	13177509	.	+	.	ID=g26389.t1.exon1;Parent=g26389.t1;
OX101756.1_Tachina_lurida_genome_assembly,_chromosome:_5	AUGUSTUS	stop_codon	13177507	13177509	.	+	0	ID=g26389.t1.stop1;Parent=g26389.t1;
OX101756.1_Tachina_lurida_genome_assembly,_chromosome:_5	AUGUSTUS	gene	13230534	13242007	.	+	.	ID=g26390;
OX101756.1_Tachina_lurida_genome_assembly,_chromosome:_5	AUGUSTUS	mRNA	13230534	13242007	0.96	+	.	ID=g26390.t1;Parent=g26390;
OX101756.1_Tachina_lurida_genome_assembly,_chromosome:_5	AUGUSTUS	start_codon	13230534	13230536	.	+	0	ID=g26390.t1.start1;Parent=g26390.t1;
OX101756.1_Tachina_lurida_genome_assembly,_chromosome:_5	AUGUSTUS	CDS	13230534	13230614	1	+	0	ID=g26390.t1.CDS1;Parent=g26390.t1;
OX101756.1_Tachina_lurida_genome_assembly,_chromosome:_5	AUGUSTUS	exon	13230534	13230614	.	+	.	ID=g26390.t1.exon1;Parent=g26390.t1;
OX101756.1_Tachina_lurida_genome_assembly,_chromosome:_5	AUGUSTUS	intron	13230615	13238409	1	+	.	ID=g26390.t1.intron1;Parent=g26390.t1;
OX101756.1_Tachina_lurida_genome_assembly,_chromosome:_5	AUGUSTUS	CDS	13238410	13238536	1	+	0	ID=g26390.t1.CDS2;Parent=g26390.t1;
OX101756.1_Tachina_lurida_genome_assembly,_chromosome:_5	AUGUSTUS	exon	13238410	13238536	.	+	.	ID=g26390.t1.exon2;Parent=g26390.t1;
OX101756.1_Tachina_lurida_genome_assembly,_chromosome:_5	AUGUSTUS	intron	13238537	13241099	1	+	.	ID=g26390.t1.intron2;Parent=g26390.t1;
OX101756.1_Tachina_lurida_genome_assembly,_chromosome:_5	AUGUSTUS	CDS	13241100	13241359	1	+	2	ID=g26390.t1.CDS3;Parent=g26390.t1;
OX101756.1_Tachina_lurida_genome_assembly,_chromosome:_5	AUGUSTUS	exon	13241100	13241359	.	+	.	ID=g26390.t1.exon3;Parent=g26390.t1;
OX101756.1_Tachina_lurida_genome_assembly,_chromosome:_5	AUGUSTUS	intron	13241360	13241850	1	+	.	ID=g26390.t1.intron3;Parent=g26390.t1;
OX101756.1_Tachina_lurida_genome_assembly,_chromosome:_5	AUGUSTUS	CDS	13241851	13241911	0.96	+	0	ID=g26390.t1.CDS4;Parent=g26390.t1;
OX101756.1_Tachina_lurida_genome_assembly,_chromosome:_5	AUGUSTUS	exon	13241851	13241911	.	+	.	ID=g26390.t1.exon4;Parent=g26390.t1;
OX101756.1_Tachina_lurida_genome_assembly,_chromosome:_5	AUGUSTUS	intron	13241912	13241987	0.96	+	.	ID=g26390.t1.intron4;Parent=g26390.t1;
OX101756.1_Tachina_lurida_genome_assembly,_chromosome:_5	AUGUSTUS	CDS	13241988	13242007	1	+	2	ID=g26390.t1.CDS5;Parent=g26390.t1;
OX101756.1_Tachina_lurida_genome_assembly,_chromosome:_5	AUGUSTUS	exon	13241988	13242007	.	+	.	ID=g26390.t1.exon5;Parent=g26390.t1;
OX101756.1_Tachina_lurida_genome_assembly,_chromosome:_5	AUGUSTUS	stop_codon	13242005	13242007	.	+	0	ID=g26390.t1.stop1;Parent=g26390.t1;
OX101756.1_Tachina_lurida_genome_assembly,_chromosome:_5	AUGUSTUS	gene	13254744	13255573	.	-	.	ID=g26391;
OX101756.1_Tachina_lurida_genome_assembly,_chromosome:_5	AUGUSTUS	mRNA	13254744	13255573	1	-	.	ID=g26391.t1;Parent=g26391;
OX101756.1_Tachina_lurida_genome_assembly,_chromosome:_5	AUGUSTUS	stop_codon	13254744	13254746	.	-	0	ID=g26391.t1.stop1;Parent=g26391.t1;
OX101756.1_Tachina_lurida_genome_assembly,_chromosome:_5	AUGUSTUS	CDS	13254744	13254941	1	-	0	ID=g26391.t1.CDS1;Parent=g26391.t1;
OX101756.1_Tachina_lurida_genome_assembly,_chromosome:_5	AUGUSTUS	exon	13254744	13254941	.	-	.	ID=g26391.t1.exon1;Parent=g26391.t1;
OX101756.1_Tachina_lurida_genome_assembly,_chromosome:_5	AUGUSTUS	intron	13254942	13255000	1	-	.	ID=g26391.t1.intron1;Parent=g26391.t1;
OX101756.1_Tachina_lurida_genome_assembly,_chromosome:_5	AUGUSTUS	CDS	13255001	13255222	1	-	0	ID=g26391.t1.CDS2;Parent=g26391.t1;
OX101756.1_Tachina_lurida_genome_assembly,_chromosome:_5	AUGUSTUS	exon	13255001	13255222	.	-	.	ID=g26391.t1.exon2;Parent=g26391.t1;
OX101756.1_Tachina_lurida_genome_assembly,_chromosome:_5	AUGUSTUS	intron	13255223	13255290	1	-	.	ID=g26391.t1.intron2;Parent=g26391.t1;
OX101756.1_Tachina_lurida_genome_assembly,_chromosome:_5	AUGUSTUS	CDS	13255291	13255387	1	-	1	ID=g26391.t1.CDS3;Parent=g26391.t1;
OX101756.1_Tachina_lurida_genome_assembly,_chromosome:_5	AUGUSTUS	exon	13255291	13255387	.	-	.	ID=g26391.t1.exon3;Parent=g26391.t1;
OX101756.1_Tachina_lurida_genome_assembly,_chromosome:_5	AUGUSTUS	intron	13255388	13255451	1	-	.	ID=g26391.t1.intron3;Parent=g26391.t1;
OX101756.1_Tachina_lurida_genome_assembly,_chromosome:_5	AUGUSTUS	CDS	13255452	13255573	1	-	0	ID=g26391.t1.CDS4;Parent=g26391.t1;
OX101756.1_Tachina_lurida_genome_assembly,_chromosome:_5	AUGUSTUS	exon	13255452	13255573	.	-	.	ID=g26391.t1.exon4;Parent=g26391.t1;
OX101756.1_Tachina_lurida_genome_assembly,_chromosome:_5	AUGUSTUS	start_codon	13255571	13255573	.	-	0	ID=g26391.t1.start1;Parent=g26391.t1;
OX101756.1_Tachina_lurida_genome_assembly,_chromosome:_5	AUGUSTUS	gene	13260307	13270981	.	+	.	ID=g26392;
OX101756.1_Tachina_lurida_genome_assembly,_chromosome:_5	AUGUSTUS	mRNA	13264119	13270981	0.71	+	.	ID=g26392.t1;Parent=g26392;
OX101756.1_Tachina_lurida_genome_assembly,_chromosome:_5	AUGUSTUS	start_codon	13264119	13264121	.	+	0	ID=g26392.t1.start1;Parent=g26392.t1;
OX101756.1_Tachina_lurida_genome_assembly,_chromosome:_5	AUGUSTUS	CDS	13264119	13264167	1	+	0	ID=g26392.t1.CDS1;Parent=g26392.t1;
OX101756.1_Tachina_lurida_genome_assembly,_chromosome:_5	AUGUSTUS	exon	13264119	13264167	.	+	.	ID=g26392.t1.exon1;Parent=g26392.t1;
OX101756.1_Tachina_lurida_genome_assembly,_chromosome:_5	AUGUSTUS	intron	13264168	13266497	1	+	.	ID=g26392.t1.intron1;Parent=g26392.t1;
OX101756.1_Tachina_lurida_genome_assembly,_chromosome:_5	AUGUSTUS	CDS	13266498	13266624	1	+	2	ID=g26392.t1.CDS2;Parent=g26392.t1;
OX101756.1_Tachina_lurida_genome_assembly,_chromosome:_5	AUGUSTUS	exon	13266498	13266624	.	+	.	ID=g26392.t1.exon2;Parent=g26392.t1;
OX101756.1_Tachina_lurida_genome_assembly,_chromosome:_5	AUGUSTUS	intron	13266625	13266925	1	+	.	ID=g26392.t1.intron2;Parent=g26392.t1;
OX101756.1_Tachina_lurida_genome_assembly,_chromosome:_5	AUGUSTUS	CDS	13266926	13267090	1	+	1	ID=g26392.t1.CDS3;Parent=g26392.t1;
OX101756.1_Tachina_lurida_genome_assembly,_chromosome:_5	AUGUSTUS	exon	13266926	13267090	.	+	.	ID=g26392.t1.exon3;Parent=g26392.t1;
OX101756.1_Tachina_lurida_genome_assembly,_chromosome:_5	AUGUSTUS	intron	13267091	13268093	1	+	.	ID=g26392.t1.intron3;Parent=g26392.t1;
OX101756.1_Tachina_lurida_genome_assembly,_chromosome:_5	AUGUSTUS	CDS	13268094	13268325	1	+	1	ID=g26392.t1.CDS4;Parent=g26392.t1;
OX101756.1_Tachina_lurida_genome_assembly,_chromosome:_5	AUGUSTUS	exon	13268094	13268325	.	+	.	ID=g26392.t1.exon4;Parent=g26392.t1;
OX101756.1_Tachina_lurida_genome_assembly,_chromosome:_5	AUGUSTUS	intron	13268326	13268394	1	+	.	ID=g26392.t1.intron4;Parent=g26392.t1;
OX101756.1_Tachina_lurida_genome_assembly,_chromosome:_5	AUGUSTUS	CDS	13268395	13268474	1	+	0	ID=g26392.t1.CDS5;Parent=g26392.t1;
OX101756.1_Tachina_lurida_genome_assembly,_chromosome:_5	AUGUSTUS	exon	13268395	13268474	.	+	.	ID=g26392.t1.exon5;Parent=g26392.t1;
OX101756.1_Tachina_lurida_genome_assembly,_chromosome:_5	AUGUSTUS	intron	13268475	13268931	0.71	+	.	ID=g26392.t1.intron5;Parent=g26392.t1;
OX101756.1_Tachina_lurida_genome_assembly,_chromosome:_5	AUGUSTUS	CDS	13268932	13270981	0.71	+	1	ID=g26392.t1.CDS6;Parent=g26392.t1;
OX101756.1_Tachina_lurida_genome_assembly,_chromosome:_5	AUGUSTUS	exon	13268932	13270981	.	+	.	ID=g26392.t1.exon6;Parent=g26392.t1;
OX101756.1_Tachina_lurida_genome_assembly,_chromosome:_5	AUGUSTUS	stop_codon	13270979	13270981	.	+	0	ID=g26392.t1.stop1;Parent=g26392.t1;
OX101756.1_Tachina_lurida_genome_assembly,_chromosome:_5	AUGUSTUS	mRNA	13260307	13270981	0.46	+	.	ID=g26392.t2;Parent=g26392;
OX101756.1_Tachina_lurida_genome_assembly,_chromosome:_5	AUGUSTUS	CDS	13260307	13260309	0.48	+	0	ID=g26392.t2.CDS1;Parent=g26392.t2;
OX101756.1_Tachina_lurida_genome_assembly,_chromosome:_5	AUGUSTUS	exon	13260307	13260309	.	+	.	ID=g26392.t2.exon1;Parent=g26392.t2;
OX101756.1_Tachina_lurida_genome_assembly,_chromosome:_5	AUGUSTUS	start_codon	13260307	13260309	.	+	0	ID=g26392.t2.start1;Parent=g26392.t2;
OX101756.1_Tachina_lurida_genome_assembly,_chromosome:_5	AUGUSTUS	intron	13260310	13260885	0.48	+	.	ID=g26392.t2.intron1;Parent=g26392.t2;
OX101756.1_Tachina_lurida_genome_assembly,_chromosome:_5	AUGUSTUS	CDS	13260886	13261028	0.87	+	0	ID=g26392.t2.CDS2;Parent=g26392.t2;
OX101756.1_Tachina_lurida_genome_assembly,_chromosome:_5	AUGUSTUS	exon	13260886	13261028	.	+	.	ID=g26392.t2.exon2;Parent=g26392.t2;
OX101756.1_Tachina_lurida_genome_assembly,_chromosome:_5	AUGUSTUS	intron	13261029	13261282	1	+	.	ID=g26392.t2.intron2;Parent=g26392.t2;
OX101756.1_Tachina_lurida_genome_assembly,_chromosome:_5	AUGUSTUS	CDS	13261283	13261335	1	+	1	ID=g26392.t2.CDS3;Parent=g26392.t2;
OX101756.1_Tachina_lurida_genome_assembly,_chromosome:_5	AUGUSTUS	exon	13261283	13261335	.	+	.	ID=g26392.t2.exon3;Parent=g26392.t2;
OX101756.1_Tachina_lurida_genome_assembly,_chromosome:_5	AUGUSTUS	intron	13261336	13266497	1	+	.	ID=g26392.t2.intron3;Parent=g26392.t2;
OX101756.1_Tachina_lurida_genome_assembly,_chromosome:_5	AUGUSTUS	CDS	13266498	13266624	1	+	2	ID=g26392.t2.CDS4;Parent=g26392.t2;
OX101756.1_Tachina_lurida_genome_assembly,_chromosome:_5	AUGUSTUS	exon	13266498	13266624	.	+	.	ID=g26392.t2.exon4;Parent=g26392.t2;
OX101756.1_Tachina_lurida_genome_assembly,_chromosome:_5	AUGUSTUS	intron	13266625	13266925	1	+	.	ID=g26392.t2.intron4;Parent=g26392.t2;
OX101756.1_Tachina_lurida_genome_assembly,_chromosome:_5	AUGUSTUS	CDS	13266926	13267090	1	+	1	ID=g26392.t2.CDS5;Parent=g26392.t2;
OX101756.1_Tachina_lurida_genome_assembly,_chromosome:_5	AUGUSTUS	exon	13266926	13267090	.	+	.	ID=g26392.t2.exon5;Parent=g26392.t2;
OX101756.1_Tachina_lurida_genome_assembly,_chromosome:_5	AUGUSTUS	intron	13267091	13268093	1	+	.	ID=g26392.t2.intron5;Parent=g26392.t2;
OX101756.1_Tachina_lurida_genome_assembly,_chromosome:_5	AUGUSTUS	CDS	13268094	13268325	1	+	1	ID=g26392.t2.CDS6;Parent=g26392.t2;
OX101756.1_Tachina_lurida_genome_assembly,_chromosome:_5	AUGUSTUS	exon	13268094	13268325	.	+	.	ID=g26392.t2.exon6;Parent=g26392.t2;
OX101756.1_Tachina_lurida_genome_assembly,_chromosome:_5	AUGUSTUS	intron	13268326	13268394	1	+	.	ID=g26392.t2.intron6;Parent=g26392.t2;
OX101756.1_Tachina_lurida_genome_assembly,_chromosome:_5	AUGUSTUS	CDS	13268395	13268474	1	+	0	ID=g26392.t2.CDS7;Parent=g26392.t2;
OX101756.1_Tachina_lurida_genome_assembly,_chromosome:_5	AUGUSTUS	exon	13268395	13268474	.	+	.	ID=g26392.t2.exon7;Parent=g26392.t2;
OX101756.1_Tachina_lurida_genome_assembly,_chromosome:_5	AUGUSTUS	intron	13268475	13268913	0.97	+	.	ID=g26392.t2.intron7;Parent=g26392.t2;
OX101756.1_Tachina_lurida_genome_assembly,_chromosome:_5	AUGUSTUS	CDS	13268914	13270981	0.97	+	1	ID=g26392.t2.CDS8;Parent=g26392.t2;
OX101756.1_Tachina_lurida_genome_assembly,_chromosome:_5	AUGUSTUS	exon	13268914	13270981	.	+	.	ID=g26392.t2.exon8;Parent=g26392.t2;
OX101756.1_Tachina_lurida_genome_assembly,_chromosome:_5	AUGUSTUS	stop_codon	13270979	13270981	.	+	0	ID=g26392.t2.stop1;Parent=g26392.t2;
OX101756.1_Tachina_lurida_genome_assembly,_chromosome:_5	AUGUSTUS	mRNA	13260307	13270981	0.3	+	.	ID=g26392.t3;Parent=g26392;
OX101756.1_Tachina_lurida_genome_assembly,_chromosome:_5	AUGUSTUS	CDS	13260307	13260309	0.4	+	0	ID=g26392.t3.CDS1;Parent=g26392.t3;
OX101756.1_Tachina_lurida_genome_assembly,_chromosome:_5	AUGUSTUS	exon	13260307	13260309	.	+	.	ID=g26392.t3.exon1;Parent=g26392.t3;
OX101756.1_Tachina_lurida_genome_assembly,_chromosome:_5	AUGUSTUS	start_codon	13260307	13260309	.	+	0	ID=g26392.t3.start1;Parent=g26392.t3;
OX101756.1_Tachina_lurida_genome_assembly,_chromosome:_5	AUGUSTUS	intron	13260310	13260885	0.4	+	.	ID=g26392.t3.intron1;Parent=g26392.t3;
OX101756.1_Tachina_lurida_genome_assembly,_chromosome:_5	AUGUSTUS	CDS	13260886	13261028	0.88	+	0	ID=g26392.t3.CDS2;Parent=g26392.t3;
OX101756.1_Tachina_lurida_genome_assembly,_chromosome:_5	AUGUSTUS	exon	13260886	13261028	.	+	.	ID=g26392.t3.exon2;Parent=g26392.t3;
OX101756.1_Tachina_lurida_genome_assembly,_chromosome:_5	AUGUSTUS	intron	13261029	13264111	1	+	.	ID=g26392.t3.intron2;Parent=g26392.t3;
OX101756.1_Tachina_lurida_genome_assembly,_chromosome:_5	AUGUSTUS	CDS	13264112	13264167	1	+	1	ID=g26392.t3.CDS3;Parent=g26392.t3;
OX101756.1_Tachina_lurida_genome_assembly,_chromosome:_5	AUGUSTUS	exon	13264112	13264167	.	+	.	ID=g26392.t3.exon3;Parent=g26392.t3;
OX101756.1_Tachina_lurida_genome_assembly,_chromosome:_5	AUGUSTUS	intron	13264168	13266497	1	+	.	ID=g26392.t3.intron3;Parent=g26392.t3;
OX101756.1_Tachina_lurida_genome_assembly,_chromosome:_5	AUGUSTUS	CDS	13266498	13266624	1	+	2	ID=g26392.t3.CDS4;Parent=g26392.t3;
OX101756.1_Tachina_lurida_genome_assembly,_chromosome:_5	AUGUSTUS	exon	13266498	13266624	.	+	.	ID=g26392.t3.exon4;Parent=g26392.t3;
OX101756.1_Tachina_lurida_genome_assembly,_chromosome:_5	AUGUSTUS	intron	13266625	13266925	1	+	.	ID=g26392.t3.intron4;Parent=g26392.t3;
OX101756.1_Tachina_lurida_genome_assembly,_chromosome:_5	AUGUSTUS	CDS	13266926	13267090	1	+	1	ID=g26392.t3.CDS5;Parent=g26392.t3;
OX101756.1_Tachina_lurida_genome_assembly,_chromosome:_5	AUGUSTUS	exon	13266926	13267090	.	+	.	ID=g26392.t3.exon5;Parent=g26392.t3;
OX101756.1_Tachina_lurida_genome_assembly,_chromosome:_5	AUGUSTUS	intron	13267091	13268093	1	+	.	ID=g26392.t3.intron5;Parent=g26392.t3;
OX101756.1_Tachina_lurida_genome_assembly,_chromosome:_5	AUGUSTUS	CDS	13268094	13268325	1	+	1	ID=g26392.t3.CDS6;Parent=g26392.t3;
OX101756.1_Tachina_lurida_genome_assembly,_chromosome:_5	AUGUSTUS	exon	13268094	13268325	.	+	.	ID=g26392.t3.exon6;Parent=g26392.t3;
OX101756.1_Tachina_lurida_genome_assembly,_chromosome:_5	AUGUSTUS	intron	13268326	13268394	1	+	.	ID=g26392.t3.intron6;Parent=g26392.t3;
OX101756.1_Tachina_lurida_genome_assembly,_chromosome:_5	AUGUSTUS	CDS	13268395	13268474	1	+	0	ID=g26392.t3.CDS7;Parent=g26392.t3;
OX101756.1_Tachina_lurida_genome_assembly,_chromosome:_5	AUGUSTUS	exon	13268395	13268474	.	+	.	ID=g26392.t3.exon7;Parent=g26392.t3;
OX101756.1_Tachina_lurida_genome_assembly,_chromosome:_5	AUGUSTUS	intron	13268475	13268931	0.77	+	.	ID=g26392.t3.intron7;Parent=g26392.t3;
OX101756.1_Tachina_lurida_genome_assembly,_chromosome:_5	AUGUSTUS	CDS	13268932	13270981	0.77	+	1	ID=g26392.t3.CDS8;Parent=g26392.t3;
OX101756.1_Tachina_lurida_genome_assembly,_chromosome:_5	AUGUSTUS	exon	13268932	13270981	.	+	.	ID=g26392.t3.exon8;Parent=g26392.t3;
OX101756.1_Tachina_lurida_genome_assembly,_chromosome:_5	AUGUSTUS	stop_codon	13270979	13270981	.	+	0	ID=g26392.t3.stop1;Parent=g26392.t3;
OX101756.1_Tachina_lurida_genome_assembly,_chromosome:_5	AUGUSTUS	mRNA	13260307	13270981	0.5	+	.	ID=g26392.t4;Parent=g26392;
OX101756.1_Tachina_lurida_genome_assembly,_chromosome:_5	AUGUSTUS	CDS	13260307	13260309	0.5	+	0	ID=g26392.t4.CDS1;Parent=g26392.t4;
OX101756.1_Tachina_lurida_genome_assembly,_chromosome:_5	AUGUSTUS	exon	13260307	13260309	.	+	.	ID=g26392.t4.exon1;Parent=g26392.t4;
OX101756.1_Tachina_lurida_genome_assembly,_chromosome:_5	AUGUSTUS	start_codon	13260307	13260309	.	+	0	ID=g26392.t4.start1;Parent=g26392.t4;
OX101756.1_Tachina_lurida_genome_assembly,_chromosome:_5	AUGUSTUS	intron	13260310	13260885	0.5	+	.	ID=g26392.t4.intron1;Parent=g26392.t4;
OX101756.1_Tachina_lurida_genome_assembly,_chromosome:_5	AUGUSTUS	CDS	13260886	13261028	0.88	+	0	ID=g26392.t4.CDS2;Parent=g26392.t4;
OX101756.1_Tachina_lurida_genome_assembly,_chromosome:_5	AUGUSTUS	exon	13260886	13261028	.	+	.	ID=g26392.t4.exon2;Parent=g26392.t4;
OX101756.1_Tachina_lurida_genome_assembly,_chromosome:_5	AUGUSTUS	intron	13261029	13261282	1	+	.	ID=g26392.t4.intron2;Parent=g26392.t4;
OX101756.1_Tachina_lurida_genome_assembly,_chromosome:_5	AUGUSTUS	CDS	13261283	13261335	1	+	1	ID=g26392.t4.CDS3;Parent=g26392.t4;
OX101756.1_Tachina_lurida_genome_assembly,_chromosome:_5	AUGUSTUS	exon	13261283	13261335	.	+	.	ID=g26392.t4.exon3;Parent=g26392.t4;
OX101756.1_Tachina_lurida_genome_assembly,_chromosome:_5	AUGUSTUS	intron	13261336	13266497	1	+	.	ID=g26392.t4.intron3;Parent=g26392.t4;
OX101756.1_Tachina_lurida_genome_assembly,_chromosome:_5	AUGUSTUS	CDS	13266498	13266624	1	+	2	ID=g26392.t4.CDS4;Parent=g26392.t4;
OX101756.1_Tachina_lurida_genome_assembly,_chromosome:_5	AUGUSTUS	exon	13266498	13266624	.	+	.	ID=g26392.t4.exon4;Parent=g26392.t4;
OX101756.1_Tachina_lurida_genome_assembly,_chromosome:_5	AUGUSTUS	intron	13266625	13266925	1	+	.	ID=g26392.t4.intron4;Parent=g26392.t4;
OX101756.1_Tachina_lurida_genome_assembly,_chromosome:_5	AUGUSTUS	CDS	13266926	13267090	1	+	1	ID=g26392.t4.CDS5;Parent=g26392.t4;
OX101756.1_Tachina_lurida_genome_assembly,_chromosome:_5	AUGUSTUS	exon	13266926	13267090	.	+	.	ID=g26392.t4.exon5;Parent=g26392.t4;
OX101756.1_Tachina_lurida_genome_assembly,_chromosome:_5	AUGUSTUS	intron	13267091	13268093	1	+	.	ID=g26392.t4.intron5;Parent=g26392.t4;
OX101756.1_Tachina_lurida_genome_assembly,_chromosome:_5	AUGUSTUS	CDS	13268094	13268325	1	+	1	ID=g26392.t4.CDS6;Parent=g26392.t4;
OX101756.1_Tachina_lurida_genome_assembly,_chromosome:_5	AUGUSTUS	exon	13268094	13268325	.	+	.	ID=g26392.t4.exon6;Parent=g26392.t4;
OX101756.1_Tachina_lurida_genome_assembly,_chromosome:_5	AUGUSTUS	intron	13268326	13268394	1	+	.	ID=g26392.t4.intron6;Parent=g26392.t4;
OX101756.1_Tachina_lurida_genome_assembly,_chromosome:_5	AUGUSTUS	CDS	13268395	13268474	1	+	0	ID=g26392.t4.CDS7;Parent=g26392.t4;
OX101756.1_Tachina_lurida_genome_assembly,_chromosome:_5	AUGUSTUS	exon	13268395	13268474	.	+	.	ID=g26392.t4.exon7;Parent=g26392.t4;
OX101756.1_Tachina_lurida_genome_assembly,_chromosome:_5	AUGUSTUS	intron	13268475	13268931	1	+	.	ID=g26392.t4.intron7;Parent=g26392.t4;
OX101756.1_Tachina_lurida_genome_assembly,_chromosome:_5	AUGUSTUS	CDS	13268932	13270981	1	+	1	ID=g26392.t4.CDS8;Parent=g26392.t4;
OX101756.1_Tachina_lurida_genome_assembly,_chromosome:_5	AUGUSTUS	exon	13268932	13270981	.	+	.	ID=g26392.t4.exon8;Parent=g26392.t4;
OX101756.1_Tachina_lurida_genome_assembly,_chromosome:_5	AUGUSTUS	stop_codon	13270979	13270981	.	+	0	ID=g26392.t4.stop1;Parent=g26392.t4;
OX101756.1_Tachina_lurida_genome_assembly,_chromosome:_5	AUGUSTUS	gene	13280927	13281334	.	-	.	ID=g26393;
OX101756.1_Tachina_lurida_genome_assembly,_chromosome:_5	AUGUSTUS	mRNA	13280927	13281334	1	-	.	ID=g26393.t1;Parent=g26393;
OX101756.1_Tachina_lurida_genome_assembly,_chromosome:_5	AUGUSTUS	stop_codon	13280927	13280929	.	-	0	ID=g26393.t1.stop1;Parent=g26393.t1;
OX101756.1_Tachina_lurida_genome_assembly,_chromosome:_5	AUGUSTUS	CDS	13280927	13281183	1	-	2	ID=g26393.t1.CDS1;Parent=g26393.t1;
OX101756.1_Tachina_lurida_genome_assembly,_chromosome:_5	AUGUSTUS	exon	13280927	13281183	.	-	.	ID=g26393.t1.exon1;Parent=g26393.t1;
OX101756.1_Tachina_lurida_genome_assembly,_chromosome:_5	AUGUSTUS	intron	13281184	13281258	1	-	.	ID=g26393.t1.intron1;Parent=g26393.t1;
OX101756.1_Tachina_lurida_genome_assembly,_chromosome:_5	AUGUSTUS	CDS	13281259	13281334	1	-	0	ID=g26393.t1.CDS2;Parent=g26393.t1;
OX101756.1_Tachina_lurida_genome_assembly,_chromosome:_5	AUGUSTUS	exon	13281259	13281334	.	-	.	ID=g26393.t1.exon2;Parent=g26393.t1;
OX101756.1_Tachina_lurida_genome_assembly,_chromosome:_5	AUGUSTUS	start_codon	13281332	13281334	.	-	0	ID=g26393.t1.start1;Parent=g26393.t1;
OX101756.1_Tachina_lurida_genome_assembly,_chromosome:_5	AUGUSTUS	gene	13284940	13294175	.	+	.	ID=g26394;
OX101756.1_Tachina_lurida_genome_assembly,_chromosome:_5	AUGUSTUS	mRNA	13284940	13294175	1	+	.	ID=g26394.t1;Parent=g26394;
OX101756.1_Tachina_lurida_genome_assembly,_chromosome:_5	AUGUSTUS	start_codon	13284940	13284942	.	+	0	ID=g26394.t1.start1;Parent=g26394.t1;
OX101756.1_Tachina_lurida_genome_assembly,_chromosome:_5	AUGUSTUS	CDS	13284940	13285026	1	+	0	ID=g26394.t1.CDS1;Parent=g26394.t1;
OX101756.1_Tachina_lurida_genome_assembly,_chromosome:_5	AUGUSTUS	exon	13284940	13285026	.	+	.	ID=g26394.t1.exon1;Parent=g26394.t1;
OX101756.1_Tachina_lurida_genome_assembly,_chromosome:_5	AUGUSTUS	intron	13285027	13285187	1	+	.	ID=g26394.t1.intron1;Parent=g26394.t1;
OX101756.1_Tachina_lurida_genome_assembly,_chromosome:_5	AUGUSTUS	CDS	13285188	13285871	1	+	0	ID=g26394.t1.CDS2;Parent=g26394.t1;
OX101756.1_Tachina_lurida_genome_assembly,_chromosome:_5	AUGUSTUS	exon	13285188	13285871	.	+	.	ID=g26394.t1.exon2;Parent=g26394.t1;
OX101756.1_Tachina_lurida_genome_assembly,_chromosome:_5	AUGUSTUS	intron	13285872	13285957	1	+	.	ID=g26394.t1.intron2;Parent=g26394.t1;
OX101756.1_Tachina_lurida_genome_assembly,_chromosome:_5	AUGUSTUS	CDS	13285958	13286401	1	+	0	ID=g26394.t1.CDS3;Parent=g26394.t1;
OX101756.1_Tachina_lurida_genome_assembly,_chromosome:_5	AUGUSTUS	exon	13285958	13286401	.	+	.	ID=g26394.t1.exon3;Parent=g26394.t1;
OX101756.1_Tachina_lurida_genome_assembly,_chromosome:_5	AUGUSTUS	intron	13286402	13286471	1	+	.	ID=g26394.t1.intron3;Parent=g26394.t1;
OX101756.1_Tachina_lurida_genome_assembly,_chromosome:_5	AUGUSTUS	CDS	13286472	13286621	1	+	0	ID=g26394.t1.CDS4;Parent=g26394.t1;
OX101756.1_Tachina_lurida_genome_assembly,_chromosome:_5	AUGUSTUS	exon	13286472	13286621	.	+	.	ID=g26394.t1.exon4;Parent=g26394.t1;
OX101756.1_Tachina_lurida_genome_assembly,_chromosome:_5	AUGUSTUS	intron	13286622	13286843	1	+	.	ID=g26394.t1.intron4;Parent=g26394.t1;
OX101756.1_Tachina_lurida_genome_assembly,_chromosome:_5	AUGUSTUS	CDS	13286844	13287277	1	+	0	ID=g26394.t1.CDS5;Parent=g26394.t1;
OX101756.1_Tachina_lurida_genome_assembly,_chromosome:_5	AUGUSTUS	exon	13286844	13287277	.	+	.	ID=g26394.t1.exon5;Parent=g26394.t1;
OX101756.1_Tachina_lurida_genome_assembly,_chromosome:_5	AUGUSTUS	intron	13287278	13287332	1	+	.	ID=g26394.t1.intron5;Parent=g26394.t1;
OX101756.1_Tachina_lurida_genome_assembly,_chromosome:_5	AUGUSTUS	CDS	13287333	13287546	1	+	1	ID=g26394.t1.CDS6;Parent=g26394.t1;
OX101756.1_Tachina_lurida_genome_assembly,_chromosome:_5	AUGUSTUS	exon	13287333	13287546	.	+	.	ID=g26394.t1.exon6;Parent=g26394.t1;
OX101756.1_Tachina_lurida_genome_assembly,_chromosome:_5	AUGUSTUS	intron	13287547	13287864	1	+	.	ID=g26394.t1.intron6;Parent=g26394.t1;
OX101756.1_Tachina_lurida_genome_assembly,_chromosome:_5	AUGUSTUS	CDS	13287865	13288080	1	+	0	ID=g26394.t1.CDS7;Parent=g26394.t1;
OX101756.1_Tachina_lurida_genome_assembly,_chromosome:_5	AUGUSTUS	exon	13287865	13288080	.	+	.	ID=g26394.t1.exon7;Parent=g26394.t1;
OX101756.1_Tachina_lurida_genome_assembly,_chromosome:_5	AUGUSTUS	intron	13288081	13293842	1	+	.	ID=g26394.t1.intron7;Parent=g26394.t1;
OX101756.1_Tachina_lurida_genome_assembly,_chromosome:_5	AUGUSTUS	CDS	13293843	13294175	1	+	0	ID=g26394.t1.CDS8;Parent=g26394.t1;
OX101756.1_Tachina_lurida_genome_assembly,_chromosome:_5	AUGUSTUS	exon	13293843	13294175	.	+	.	ID=g26394.t1.exon8;Parent=g26394.t1;
OX101756.1_Tachina_lurida_genome_assembly,_chromosome:_5	AUGUSTUS	stop_codon	13294173	13294175	.	+	0	ID=g26394.t1.stop1;Parent=g26394.t1;
OX101756.1_Tachina_lurida_genome_assembly,_chromosome:_5	AUGUSTUS	gene	13313126	13318049	.	-	.	ID=g26395;
OX101756.1_Tachina_lurida_genome_assembly,_chromosome:_5	AUGUSTUS	mRNA	13313126	13318049	0.41	-	.	ID=g26395.t1;Parent=g26395;
OX101756.1_Tachina_lurida_genome_assembly,_chromosome:_5	AUGUSTUS	stop_codon	13313126	13313128	.	-	0	ID=g26395.t1.stop1;Parent=g26395.t1;
OX101756.1_Tachina_lurida_genome_assembly,_chromosome:_5	AUGUSTUS	CDS	13313126	13313299	0.41	-	0	ID=g26395.t1.CDS1;Parent=g26395.t1;
OX101756.1_Tachina_lurida_genome_assembly,_chromosome:_5	AUGUSTUS	exon	13313126	13313299	.	-	.	ID=g26395.t1.exon1;Parent=g26395.t1;
OX101756.1_Tachina_lurida_genome_assembly,_chromosome:_5	AUGUSTUS	intron	13313300	13314594	1	-	.	ID=g26395.t1.intron1;Parent=g26395.t1;
OX101756.1_Tachina_lurida_genome_assembly,_chromosome:_5	AUGUSTUS	CDS	13314595	13314701	1	-	2	ID=g26395.t1.CDS2;Parent=g26395.t1;
OX101756.1_Tachina_lurida_genome_assembly,_chromosome:_5	AUGUSTUS	exon	13314595	13314701	.	-	.	ID=g26395.t1.exon2;Parent=g26395.t1;
OX101756.1_Tachina_lurida_genome_assembly,_chromosome:_5	AUGUSTUS	intron	13314702	13314764	1	-	.	ID=g26395.t1.intron2;Parent=g26395.t1;
OX101756.1_Tachina_lurida_genome_assembly,_chromosome:_5	AUGUSTUS	CDS	13314765	13314849	1	-	0	ID=g26395.t1.CDS3;Parent=g26395.t1;
OX101756.1_Tachina_lurida_genome_assembly,_chromosome:_5	AUGUSTUS	exon	13314765	13314849	.	-	.	ID=g26395.t1.exon3;Parent=g26395.t1;
OX101756.1_Tachina_lurida_genome_assembly,_chromosome:_5	AUGUSTUS	intron	13314850	13314940	1	-	.	ID=g26395.t1.intron3;Parent=g26395.t1;
OX101756.1_Tachina_lurida_genome_assembly,_chromosome:_5	AUGUSTUS	CDS	13314941	13315147	1	-	0	ID=g26395.t1.CDS4;Parent=g26395.t1;
OX101756.1_Tachina_lurida_genome_assembly,_chromosome:_5	AUGUSTUS	exon	13314941	13315147	.	-	.	ID=g26395.t1.exon4;Parent=g26395.t1;
OX101756.1_Tachina_lurida_genome_assembly,_chromosome:_5	AUGUSTUS	intron	13315148	13315200	1	-	.	ID=g26395.t1.intron4;Parent=g26395.t1;
OX101756.1_Tachina_lurida_genome_assembly,_chromosome:_5	AUGUSTUS	CDS	13315201	13315356	1	-	0	ID=g26395.t1.CDS5;Parent=g26395.t1;
OX101756.1_Tachina_lurida_genome_assembly,_chromosome:_5	AUGUSTUS	exon	13315201	13315356	.	-	.	ID=g26395.t1.exon5;Parent=g26395.t1;
OX101756.1_Tachina_lurida_genome_assembly,_chromosome:_5	AUGUSTUS	intron	13315357	13315412	1	-	.	ID=g26395.t1.intron5;Parent=g26395.t1;
OX101756.1_Tachina_lurida_genome_assembly,_chromosome:_5	AUGUSTUS	CDS	13315413	13315516	1	-	2	ID=g26395.t1.CDS6;Parent=g26395.t1;
OX101756.1_Tachina_lurida_genome_assembly,_chromosome:_5	AUGUSTUS	exon	13315413	13315516	.	-	.	ID=g26395.t1.exon6;Parent=g26395.t1;
OX101756.1_Tachina_lurida_genome_assembly,_chromosome:_5	AUGUSTUS	intron	13315517	13315582	1	-	.	ID=g26395.t1.intron6;Parent=g26395.t1;
OX101756.1_Tachina_lurida_genome_assembly,_chromosome:_5	AUGUSTUS	CDS	13315583	13315985	1	-	0	ID=g26395.t1.CDS7;Parent=g26395.t1;
OX101756.1_Tachina_lurida_genome_assembly,_chromosome:_5	AUGUSTUS	exon	13315583	13315985	.	-	.	ID=g26395.t1.exon7;Parent=g26395.t1;
OX101756.1_Tachina_lurida_genome_assembly,_chromosome:_5	AUGUSTUS	intron	13315986	13316062	1	-	.	ID=g26395.t1.intron7;Parent=g26395.t1;
OX101756.1_Tachina_lurida_genome_assembly,_chromosome:_5	AUGUSTUS	CDS	13316063	13316382	1	-	2	ID=g26395.t1.CDS8;Parent=g26395.t1;
OX101756.1_Tachina_lurida_genome_assembly,_chromosome:_5	AUGUSTUS	exon	13316063	13316382	.	-	.	ID=g26395.t1.exon8;Parent=g26395.t1;
OX101756.1_Tachina_lurida_genome_assembly,_chromosome:_5	AUGUSTUS	intron	13316383	13316978	1	-	.	ID=g26395.t1.intron8;Parent=g26395.t1;
OX101756.1_Tachina_lurida_genome_assembly,_chromosome:_5	AUGUSTUS	CDS	13316979	13317171	1	-	0	ID=g26395.t1.CDS9;Parent=g26395.t1;
OX101756.1_Tachina_lurida_genome_assembly,_chromosome:_5	AUGUSTUS	exon	13316979	13317171	.	-	.	ID=g26395.t1.exon9;Parent=g26395.t1;
OX101756.1_Tachina_lurida_genome_assembly,_chromosome:_5	AUGUSTUS	intron	13317172	13318007	1	-	.	ID=g26395.t1.intron9;Parent=g26395.t1;
OX101756.1_Tachina_lurida_genome_assembly,_chromosome:_5	AUGUSTUS	CDS	13318008	13318049	1	-	0	ID=g26395.t1.CDS10;Parent=g26395.t1;
OX101756.1_Tachina_lurida_genome_assembly,_chromosome:_5	AUGUSTUS	exon	13318008	13318049	.	-	.	ID=g26395.t1.exon10;Parent=g26395.t1;
OX101756.1_Tachina_lurida_genome_assembly,_chromosome:_5	AUGUSTUS	start_codon	13318047	13318049	.	-	0	ID=g26395.t1.start1;Parent=g26395.t1;
OX101756.1_Tachina_lurida_genome_assembly,_chromosome:_5	AUGUSTUS	gene	13318799	13320006	.	+	.	ID=g26396;
OX101756.1_Tachina_lurida_genome_assembly,_chromosome:_5	AUGUSTUS	mRNA	13318799	13320006	1	+	.	ID=g26396.t1;Parent=g26396;
OX101756.1_Tachina_lurida_genome_assembly,_chromosome:_5	AUGUSTUS	start_codon	13318799	13318801	.	+	0	ID=g26396.t1.start1;Parent=g26396.t1;
OX101756.1_Tachina_lurida_genome_assembly,_chromosome:_5	AUGUSTUS	CDS	13318799	13319683	1	+	0	ID=g26396.t1.CDS1;Parent=g26396.t1;
OX101756.1_Tachina_lurida_genome_assembly,_chromosome:_5	AUGUSTUS	exon	13318799	13319683	.	+	.	ID=g26396.t1.exon1;Parent=g26396.t1;
OX101756.1_Tachina_lurida_genome_assembly,_chromosome:_5	AUGUSTUS	intron	13319684	13319745	1	+	.	ID=g26396.t1.intron1;Parent=g26396.t1;
OX101756.1_Tachina_lurida_genome_assembly,_chromosome:_5	AUGUSTUS	CDS	13319746	13320006	1	+	0	ID=g26396.t1.CDS2;Parent=g26396.t1;
OX101756.1_Tachina_lurida_genome_assembly,_chromosome:_5	AUGUSTUS	exon	13319746	13320006	.	+	.	ID=g26396.t1.exon2;Parent=g26396.t1;
OX101756.1_Tachina_lurida_genome_assembly,_chromosome:_5	AUGUSTUS	stop_codon	13320004	13320006	.	+	0	ID=g26396.t1.stop1;Parent=g26396.t1;
OX101756.1_Tachina_lurida_genome_assembly,_chromosome:_5	AUGUSTUS	gene	13320139	13324107	.	-	.	ID=g26397;
OX101756.1_Tachina_lurida_genome_assembly,_chromosome:_5	AUGUSTUS	mRNA	13320139	13324107	1	-	.	ID=g26397.t1;Parent=g26397;
OX101756.1_Tachina_lurida_genome_assembly,_chromosome:_5	AUGUSTUS	stop_codon	13320139	13320141	.	-	0	ID=g26397.t1.stop1;Parent=g26397.t1;
OX101756.1_Tachina_lurida_genome_assembly,_chromosome:_5	AUGUSTUS	CDS	13320139	13320258	1	-	0	ID=g26397.t1.CDS1;Parent=g26397.t1;
OX101756.1_Tachina_lurida_genome_assembly,_chromosome:_5	AUGUSTUS	exon	13320139	13320258	.	-	.	ID=g26397.t1.exon1;Parent=g26397.t1;
OX101756.1_Tachina_lurida_genome_assembly,_chromosome:_5	AUGUSTUS	intron	13320259	13320307	1	-	.	ID=g26397.t1.intron1;Parent=g26397.t1;
OX101756.1_Tachina_lurida_genome_assembly,_chromosome:_5	AUGUSTUS	CDS	13320308	13320478	1	-	0	ID=g26397.t1.CDS2;Parent=g26397.t1;
OX101756.1_Tachina_lurida_genome_assembly,_chromosome:_5	AUGUSTUS	exon	13320308	13320478	.	-	.	ID=g26397.t1.exon2;Parent=g26397.t1;
OX101756.1_Tachina_lurida_genome_assembly,_chromosome:_5	AUGUSTUS	intron	13320479	13320543	1	-	.	ID=g26397.t1.intron2;Parent=g26397.t1;
OX101756.1_Tachina_lurida_genome_assembly,_chromosome:_5	AUGUSTUS	CDS	13320544	13320716	1	-	2	ID=g26397.t1.CDS3;Parent=g26397.t1;
OX101756.1_Tachina_lurida_genome_assembly,_chromosome:_5	AUGUSTUS	exon	13320544	13320716	.	-	.	ID=g26397.t1.exon3;Parent=g26397.t1;
OX101756.1_Tachina_lurida_genome_assembly,_chromosome:_5	AUGUSTUS	intron	13320717	13320927	1	-	.	ID=g26397.t1.intron3;Parent=g26397.t1;
OX101756.1_Tachina_lurida_genome_assembly,_chromosome:_5	AUGUSTUS	CDS	13320928	13321046	1	-	1	ID=g26397.t1.CDS4;Parent=g26397.t1;
OX101756.1_Tachina_lurida_genome_assembly,_chromosome:_5	AUGUSTUS	exon	13320928	13321046	.	-	.	ID=g26397.t1.exon4;Parent=g26397.t1;
OX101756.1_Tachina_lurida_genome_assembly,_chromosome:_5	AUGUSTUS	intron	13321047	13321139	1	-	.	ID=g26397.t1.intron4;Parent=g26397.t1;
OX101756.1_Tachina_lurida_genome_assembly,_chromosome:_5	AUGUSTUS	CDS	13321140	13321564	1	-	0	ID=g26397.t1.CDS5;Parent=g26397.t1;
OX101756.1_Tachina_lurida_genome_assembly,_chromosome:_5	AUGUSTUS	exon	13321140	13321564	.	-	.	ID=g26397.t1.exon5;Parent=g26397.t1;
OX101756.1_Tachina_lurida_genome_assembly,_chromosome:_5	AUGUSTUS	intron	13321565	13321627	1	-	.	ID=g26397.t1.intron5;Parent=g26397.t1;
OX101756.1_Tachina_lurida_genome_assembly,_chromosome:_5	AUGUSTUS	CDS	13321628	13321873	1	-	0	ID=g26397.t1.CDS6;Parent=g26397.t1;
OX101756.1_Tachina_lurida_genome_assembly,_chromosome:_5	AUGUSTUS	exon	13321628	13321873	.	-	.	ID=g26397.t1.exon6;Parent=g26397.t1;
OX101756.1_Tachina_lurida_genome_assembly,_chromosome:_5	AUGUSTUS	intron	13321874	13321932	1	-	.	ID=g26397.t1.intron6;Parent=g26397.t1;
OX101756.1_Tachina_lurida_genome_assembly,_chromosome:_5	AUGUSTUS	CDS	13321933	13322403	1	-	0	ID=g26397.t1.CDS7;Parent=g26397.t1;
OX101756.1_Tachina_lurida_genome_assembly,_chromosome:_5	AUGUSTUS	exon	13321933	13322403	.	-	.	ID=g26397.t1.exon7;Parent=g26397.t1;
OX101756.1_Tachina_lurida_genome_assembly,_chromosome:_5	AUGUSTUS	intron	13322404	13322468	1	-	.	ID=g26397.t1.intron7;Parent=g26397.t1;
OX101756.1_Tachina_lurida_genome_assembly,_chromosome:_5	AUGUSTUS	CDS	13322469	13322714	1	-	0	ID=g26397.t1.CDS8;Parent=g26397.t1;
OX101756.1_Tachina_lurida_genome_assembly,_chromosome:_5	AUGUSTUS	exon	13322469	13322714	.	-	.	ID=g26397.t1.exon8;Parent=g26397.t1;
OX101756.1_Tachina_lurida_genome_assembly,_chromosome:_5	AUGUSTUS	intron	13322715	13322857	1	-	.	ID=g26397.t1.intron8;Parent=g26397.t1;
OX101756.1_Tachina_lurida_genome_assembly,_chromosome:_5	AUGUSTUS	CDS	13322858	13323326	1	-	1	ID=g26397.t1.CDS9;Parent=g26397.t1;
OX101756.1_Tachina_lurida_genome_assembly,_chromosome:_5	AUGUSTUS	exon	13322858	13323326	.	-	.	ID=g26397.t1.exon9;Parent=g26397.t1;
OX101756.1_Tachina_lurida_genome_assembly,_chromosome:_5	AUGUSTUS	intron	13323327	13323402	1	-	.	ID=g26397.t1.intron9;Parent=g26397.t1;
OX101756.1_Tachina_lurida_genome_assembly,_chromosome:_5	AUGUSTUS	CDS	13323403	13323523	1	-	2	ID=g26397.t1.CDS10;Parent=g26397.t1;
OX101756.1_Tachina_lurida_genome_assembly,_chromosome:_5	AUGUSTUS	exon	13323403	13323523	.	-	.	ID=g26397.t1.exon10;Parent=g26397.t1;
OX101756.1_Tachina_lurida_genome_assembly,_chromosome:_5	AUGUSTUS	intron	13323524	13323590	1	-	.	ID=g26397.t1.intron10;Parent=g26397.t1;
OX101756.1_Tachina_lurida_genome_assembly,_chromosome:_5	AUGUSTUS	CDS	13323591	13323923	1	-	2	ID=g26397.t1.CDS11;Parent=g26397.t1;
OX101756.1_Tachina_lurida_genome_assembly,_chromosome:_5	AUGUSTUS	exon	13323591	13323923	.	-	.	ID=g26397.t1.exon11;Parent=g26397.t1;
OX101756.1_Tachina_lurida_genome_assembly,_chromosome:_5	AUGUSTUS	intron	13323924	13323992	1	-	.	ID=g26397.t1.intron11;Parent=g26397.t1;
OX101756.1_Tachina_lurida_genome_assembly,_chromosome:_5	AUGUSTUS	CDS	13323993	13324107	1	-	0	ID=g26397.t1.CDS12;Parent=g26397.t1;
OX101756.1_Tachina_lurida_genome_assembly,_chromosome:_5	AUGUSTUS	exon	13323993	13324107	.	-	.	ID=g26397.t1.exon12;Parent=g26397.t1;
OX101756.1_Tachina_lurida_genome_assembly,_chromosome:_5	AUGUSTUS	start_codon	13324105	13324107	.	-	0	ID=g26397.t1.start1;Parent=g26397.t1;
OX101756.1_Tachina_lurida_genome_assembly,_chromosome:_5	AUGUSTUS	gene	13539126	13602949	.	-	.	ID=g26398;
OX101756.1_Tachina_lurida_genome_assembly,_chromosome:_5	AUGUSTUS	mRNA	13546444	13602949	0.41	-	.	ID=g26398.t1;Parent=g26398;
OX101756.1_Tachina_lurida_genome_assembly,_chromosome:_5	AUGUSTUS	stop_codon	13546444	13546446	.	-	0	ID=g26398.t1.stop1;Parent=g26398.t1;
OX101756.1_Tachina_lurida_genome_assembly,_chromosome:_5	AUGUSTUS	CDS	13546444	13546586	0.52	-	2	ID=g26398.t1.CDS1;Parent=g26398.t1;
OX101756.1_Tachina_lurida_genome_assembly,_chromosome:_5	AUGUSTUS	exon	13546444	13546586	.	-	.	ID=g26398.t1.exon1;Parent=g26398.t1;
OX101756.1_Tachina_lurida_genome_assembly,_chromosome:_5	AUGUSTUS	intron	13546587	13546811	0.7	-	.	ID=g26398.t1.intron1;Parent=g26398.t1;
OX101756.1_Tachina_lurida_genome_assembly,_chromosome:_5	AUGUSTUS	CDS	13546812	13546970	1	-	2	ID=g26398.t1.CDS2;Parent=g26398.t1;
OX101756.1_Tachina_lurida_genome_assembly,_chromosome:_5	AUGUSTUS	exon	13546812	13546970	.	-	.	ID=g26398.t1.exon2;Parent=g26398.t1;
OX101756.1_Tachina_lurida_genome_assembly,_chromosome:_5	AUGUSTUS	intron	13546971	13547043	1	-	.	ID=g26398.t1.intron2;Parent=g26398.t1;
OX101756.1_Tachina_lurida_genome_assembly,_chromosome:_5	AUGUSTUS	CDS	13547044	13547224	1	-	0	ID=g26398.t1.CDS3;Parent=g26398.t1;
OX101756.1_Tachina_lurida_genome_assembly,_chromosome:_5	AUGUSTUS	exon	13547044	13547224	.	-	.	ID=g26398.t1.exon3;Parent=g26398.t1;
OX101756.1_Tachina_lurida_genome_assembly,_chromosome:_5	AUGUSTUS	intron	13547225	13547286	1	-	.	ID=g26398.t1.intron3;Parent=g26398.t1;
OX101756.1_Tachina_lurida_genome_assembly,_chromosome:_5	AUGUSTUS	CDS	13547287	13547591	1	-	2	ID=g26398.t1.CDS4;Parent=g26398.t1;
OX101756.1_Tachina_lurida_genome_assembly,_chromosome:_5	AUGUSTUS	exon	13547287	13547591	.	-	.	ID=g26398.t1.exon4;Parent=g26398.t1;
OX101756.1_Tachina_lurida_genome_assembly,_chromosome:_5	AUGUSTUS	intron	13547592	13549497	1	-	.	ID=g26398.t1.intron4;Parent=g26398.t1;
OX101756.1_Tachina_lurida_genome_assembly,_chromosome:_5	AUGUSTUS	CDS	13549498	13549644	1	-	2	ID=g26398.t1.CDS5;Parent=g26398.t1;
OX101756.1_Tachina_lurida_genome_assembly,_chromosome:_5	AUGUSTUS	exon	13549498	13549644	.	-	.	ID=g26398.t1.exon5;Parent=g26398.t1;
OX101756.1_Tachina_lurida_genome_assembly,_chromosome:_5	AUGUSTUS	intron	13549645	13553776	1	-	.	ID=g26398.t1.intron5;Parent=g26398.t1;
OX101756.1_Tachina_lurida_genome_assembly,_chromosome:_5	AUGUSTUS	CDS	13553777	13553944	1	-	2	ID=g26398.t1.CDS6;Parent=g26398.t1;
OX101756.1_Tachina_lurida_genome_assembly,_chromosome:_5	AUGUSTUS	exon	13553777	13553944	.	-	.	ID=g26398.t1.exon6;Parent=g26398.t1;
OX101756.1_Tachina_lurida_genome_assembly,_chromosome:_5	AUGUSTUS	intron	13553945	13559771	1	-	.	ID=g26398.t1.intron6;Parent=g26398.t1;
OX101756.1_Tachina_lurida_genome_assembly,_chromosome:_5	AUGUSTUS	CDS	13559772	13559984	1	-	2	ID=g26398.t1.CDS7;Parent=g26398.t1;
OX101756.1_Tachina_lurida_genome_assembly,_chromosome:_5	AUGUSTUS	exon	13559772	13559984	.	-	.	ID=g26398.t1.exon7;Parent=g26398.t1;
OX101756.1_Tachina_lurida_genome_assembly,_chromosome:_5	AUGUSTUS	intron	13559985	13560335	1	-	.	ID=g26398.t1.intron7;Parent=g26398.t1;
OX101756.1_Tachina_lurida_genome_assembly,_chromosome:_5	AUGUSTUS	CDS	13560336	13560503	1	-	2	ID=g26398.t1.CDS8;Parent=g26398.t1;
OX101756.1_Tachina_lurida_genome_assembly,_chromosome:_5	AUGUSTUS	exon	13560336	13560503	.	-	.	ID=g26398.t1.exon8;Parent=g26398.t1;
OX101756.1_Tachina_lurida_genome_assembly,_chromosome:_5	AUGUSTUS	intron	13560504	13566683	1	-	.	ID=g26398.t1.intron8;Parent=g26398.t1;
OX101756.1_Tachina_lurida_genome_assembly,_chromosome:_5	AUGUSTUS	CDS	13566684	13566850	1	-	1	ID=g26398.t1.CDS9;Parent=g26398.t1;
OX101756.1_Tachina_lurida_genome_assembly,_chromosome:_5	AUGUSTUS	exon	13566684	13566850	.	-	.	ID=g26398.t1.exon9;Parent=g26398.t1;
OX101756.1_Tachina_lurida_genome_assembly,_chromosome:_5	AUGUSTUS	intron	13566851	13566930	1	-	.	ID=g26398.t1.intron9;Parent=g26398.t1;
OX101756.1_Tachina_lurida_genome_assembly,_chromosome:_5	AUGUSTUS	CDS	13566931	13567107	1	-	1	ID=g26398.t1.CDS10;Parent=g26398.t1;
OX101756.1_Tachina_lurida_genome_assembly,_chromosome:_5	AUGUSTUS	exon	13566931	13567107	.	-	.	ID=g26398.t1.exon10;Parent=g26398.t1;
OX101756.1_Tachina_lurida_genome_assembly,_chromosome:_5	AUGUSTUS	intron	13567108	13567191	1	-	.	ID=g26398.t1.intron10;Parent=g26398.t1;
OX101756.1_Tachina_lurida_genome_assembly,_chromosome:_5	AUGUSTUS	CDS	13567192	13567300	1	-	2	ID=g26398.t1.CDS11;Parent=g26398.t1;
OX101756.1_Tachina_lurida_genome_assembly,_chromosome:_5	AUGUSTUS	exon	13567192	13567300	.	-	.	ID=g26398.t1.exon11;Parent=g26398.t1;
OX101756.1_Tachina_lurida_genome_assembly,_chromosome:_5	AUGUSTUS	intron	13567301	13568255	1	-	.	ID=g26398.t1.intron11;Parent=g26398.t1;
OX101756.1_Tachina_lurida_genome_assembly,_chromosome:_5	AUGUSTUS	CDS	13568256	13568939	1	-	2	ID=g26398.t1.CDS12;Parent=g26398.t1;
OX101756.1_Tachina_lurida_genome_assembly,_chromosome:_5	AUGUSTUS	exon	13568256	13568939	.	-	.	ID=g26398.t1.exon12;Parent=g26398.t1;
OX101756.1_Tachina_lurida_genome_assembly,_chromosome:_5	AUGUSTUS	intron	13568940	13569024	1	-	.	ID=g26398.t1.intron12;Parent=g26398.t1;
OX101756.1_Tachina_lurida_genome_assembly,_chromosome:_5	AUGUSTUS	CDS	13569025	13569180	1	-	2	ID=g26398.t1.CDS13;Parent=g26398.t1;
OX101756.1_Tachina_lurida_genome_assembly,_chromosome:_5	AUGUSTUS	exon	13569025	13569180	.	-	.	ID=g26398.t1.exon13;Parent=g26398.t1;
OX101756.1_Tachina_lurida_genome_assembly,_chromosome:_5	AUGUSTUS	intron	13569181	13570025	1	-	.	ID=g26398.t1.intron13;Parent=g26398.t1;
OX101756.1_Tachina_lurida_genome_assembly,_chromosome:_5	AUGUSTUS	CDS	13570026	13571252	1	-	2	ID=g26398.t1.CDS14;Parent=g26398.t1;
OX101756.1_Tachina_lurida_genome_assembly,_chromosome:_5	AUGUSTUS	exon	13570026	13571252	.	-	.	ID=g26398.t1.exon14;Parent=g26398.t1;
OX101756.1_Tachina_lurida_genome_assembly,_chromosome:_5	AUGUSTUS	intron	13571253	13571867	1	-	.	ID=g26398.t1.intron14;Parent=g26398.t1;
OX101756.1_Tachina_lurida_genome_assembly,_chromosome:_5	AUGUSTUS	CDS	13571868	13571987	1	-	2	ID=g26398.t1.CDS15;Parent=g26398.t1;
OX101756.1_Tachina_lurida_genome_assembly,_chromosome:_5	AUGUSTUS	exon	13571868	13571987	.	-	.	ID=g26398.t1.exon15;Parent=g26398.t1;
OX101756.1_Tachina_lurida_genome_assembly,_chromosome:_5	AUGUSTUS	intron	13571988	13576367	1	-	.	ID=g26398.t1.intron15;Parent=g26398.t1;
OX101756.1_Tachina_lurida_genome_assembly,_chromosome:_5	AUGUSTUS	CDS	13576368	13576646	1	-	2	ID=g26398.t1.CDS16;Parent=g26398.t1;
OX101756.1_Tachina_lurida_genome_assembly,_chromosome:_5	AUGUSTUS	exon	13576368	13576646	.	-	.	ID=g26398.t1.exon16;Parent=g26398.t1;
OX101756.1_Tachina_lurida_genome_assembly,_chromosome:_5	AUGUSTUS	intron	13576647	13577077	1	-	.	ID=g26398.t1.intron16;Parent=g26398.t1;
OX101756.1_Tachina_lurida_genome_assembly,_chromosome:_5	AUGUSTUS	CDS	13577078	13577371	1	-	2	ID=g26398.t1.CDS17;Parent=g26398.t1;
OX101756.1_Tachina_lurida_genome_assembly,_chromosome:_5	AUGUSTUS	exon	13577078	13577371	.	-	.	ID=g26398.t1.exon17;Parent=g26398.t1;
OX101756.1_Tachina_lurida_genome_assembly,_chromosome:_5	AUGUSTUS	intron	13577372	13577487	1	-	.	ID=g26398.t1.intron17;Parent=g26398.t1;
OX101756.1_Tachina_lurida_genome_assembly,_chromosome:_5	AUGUSTUS	CDS	13577488	13577787	1	-	2	ID=g26398.t1.CDS18;Parent=g26398.t1;
OX101756.1_Tachina_lurida_genome_assembly,_chromosome:_5	AUGUSTUS	exon	13577488	13577787	.	-	.	ID=g26398.t1.exon18;Parent=g26398.t1;
OX101756.1_Tachina_lurida_genome_assembly,_chromosome:_5	AUGUSTUS	intron	13577788	13580790	1	-	.	ID=g26398.t1.intron18;Parent=g26398.t1;
OX101756.1_Tachina_lurida_genome_assembly,_chromosome:_5	AUGUSTUS	CDS	13580791	13581081	1	-	2	ID=g26398.t1.CDS19;Parent=g26398.t1;
OX101756.1_Tachina_lurida_genome_assembly,_chromosome:_5	AUGUSTUS	exon	13580791	13581081	.	-	.	ID=g26398.t1.exon19;Parent=g26398.t1;
OX101756.1_Tachina_lurida_genome_assembly,_chromosome:_5	AUGUSTUS	intron	13581082	13581180	1	-	.	ID=g26398.t1.intron19;Parent=g26398.t1;
OX101756.1_Tachina_lurida_genome_assembly,_chromosome:_5	AUGUSTUS	CDS	13581181	13581477	1	-	2	ID=g26398.t1.CDS20;Parent=g26398.t1;
OX101756.1_Tachina_lurida_genome_assembly,_chromosome:_5	AUGUSTUS	exon	13581181	13581477	.	-	.	ID=g26398.t1.exon20;Parent=g26398.t1;
OX101756.1_Tachina_lurida_genome_assembly,_chromosome:_5	AUGUSTUS	intron	13581478	13581610	1	-	.	ID=g26398.t1.intron20;Parent=g26398.t1;
OX101756.1_Tachina_lurida_genome_assembly,_chromosome:_5	AUGUSTUS	CDS	13581611	13581898	1	-	2	ID=g26398.t1.CDS21;Parent=g26398.t1;
OX101756.1_Tachina_lurida_genome_assembly,_chromosome:_5	AUGUSTUS	exon	13581611	13581898	.	-	.	ID=g26398.t1.exon21;Parent=g26398.t1;
OX101756.1_Tachina_lurida_genome_assembly,_chromosome:_5	AUGUSTUS	intron	13581899	13582010	1	-	.	ID=g26398.t1.intron21;Parent=g26398.t1;
OX101756.1_Tachina_lurida_genome_assembly,_chromosome:_5	AUGUSTUS	CDS	13582011	13582301	1	-	2	ID=g26398.t1.CDS22;Parent=g26398.t1;
OX101756.1_Tachina_lurida_genome_assembly,_chromosome:_5	AUGUSTUS	exon	13582011	13582301	.	-	.	ID=g26398.t1.exon22;Parent=g26398.t1;
OX101756.1_Tachina_lurida_genome_assembly,_chromosome:_5	AUGUSTUS	intron	13582302	13585061	1	-	.	ID=g26398.t1.intron22;Parent=g26398.t1;
OX101756.1_Tachina_lurida_genome_assembly,_chromosome:_5	AUGUSTUS	CDS	13585062	13585349	1	-	2	ID=g26398.t1.CDS23;Parent=g26398.t1;
OX101756.1_Tachina_lurida_genome_assembly,_chromosome:_5	AUGUSTUS	exon	13585062	13585349	.	-	.	ID=g26398.t1.exon23;Parent=g26398.t1;
OX101756.1_Tachina_lurida_genome_assembly,_chromosome:_5	AUGUSTUS	intron	13585350	13585443	1	-	.	ID=g26398.t1.intron23;Parent=g26398.t1;
OX101756.1_Tachina_lurida_genome_assembly,_chromosome:_5	AUGUSTUS	CDS	13585444	13585731	1	-	2	ID=g26398.t1.CDS24;Parent=g26398.t1;
OX101756.1_Tachina_lurida_genome_assembly,_chromosome:_5	AUGUSTUS	exon	13585444	13585731	.	-	.	ID=g26398.t1.exon24;Parent=g26398.t1;
OX101756.1_Tachina_lurida_genome_assembly,_chromosome:_5	AUGUSTUS	intron	13585732	13585847	1	-	.	ID=g26398.t1.intron24;Parent=g26398.t1;
OX101756.1_Tachina_lurida_genome_assembly,_chromosome:_5	AUGUSTUS	CDS	13585848	13586135	1	-	2	ID=g26398.t1.CDS25;Parent=g26398.t1;
OX101756.1_Tachina_lurida_genome_assembly,_chromosome:_5	AUGUSTUS	exon	13585848	13586135	.	-	.	ID=g26398.t1.exon25;Parent=g26398.t1;
OX101756.1_Tachina_lurida_genome_assembly,_chromosome:_5	AUGUSTUS	intron	13586136	13586695	1	-	.	ID=g26398.t1.intron25;Parent=g26398.t1;
OX101756.1_Tachina_lurida_genome_assembly,_chromosome:_5	AUGUSTUS	CDS	13586696	13586983	1	-	2	ID=g26398.t1.CDS26;Parent=g26398.t1;
OX101756.1_Tachina_lurida_genome_assembly,_chromosome:_5	AUGUSTUS	exon	13586696	13586983	.	-	.	ID=g26398.t1.exon26;Parent=g26398.t1;
OX101756.1_Tachina_lurida_genome_assembly,_chromosome:_5	AUGUSTUS	intron	13586984	13587088	1	-	.	ID=g26398.t1.intron26;Parent=g26398.t1;
OX101756.1_Tachina_lurida_genome_assembly,_chromosome:_5	AUGUSTUS	CDS	13587089	13587376	1	-	2	ID=g26398.t1.CDS27;Parent=g26398.t1;
OX101756.1_Tachina_lurida_genome_assembly,_chromosome:_5	AUGUSTUS	exon	13587089	13587376	.	-	.	ID=g26398.t1.exon27;Parent=g26398.t1;
OX101756.1_Tachina_lurida_genome_assembly,_chromosome:_5	AUGUSTUS	intron	13587377	13587490	1	-	.	ID=g26398.t1.intron27;Parent=g26398.t1;
OX101756.1_Tachina_lurida_genome_assembly,_chromosome:_5	AUGUSTUS	CDS	13587491	13587778	1	-	2	ID=g26398.t1.CDS28;Parent=g26398.t1;
OX101756.1_Tachina_lurida_genome_assembly,_chromosome:_5	AUGUSTUS	exon	13587491	13587778	.	-	.	ID=g26398.t1.exon28;Parent=g26398.t1;
OX101756.1_Tachina_lurida_genome_assembly,_chromosome:_5	AUGUSTUS	intron	13587779	13587897	1	-	.	ID=g26398.t1.intron28;Parent=g26398.t1;
OX101756.1_Tachina_lurida_genome_assembly,_chromosome:_5	AUGUSTUS	CDS	13587898	13588185	1	-	2	ID=g26398.t1.CDS29;Parent=g26398.t1;
OX101756.1_Tachina_lurida_genome_assembly,_chromosome:_5	AUGUSTUS	exon	13587898	13588185	.	-	.	ID=g26398.t1.exon29;Parent=g26398.t1;
OX101756.1_Tachina_lurida_genome_assembly,_chromosome:_5	AUGUSTUS	intron	13588186	13589534	1	-	.	ID=g26398.t1.intron29;Parent=g26398.t1;
OX101756.1_Tachina_lurida_genome_assembly,_chromosome:_5	AUGUSTUS	CDS	13589535	13589822	1	-	2	ID=g26398.t1.CDS30;Parent=g26398.t1;
OX101756.1_Tachina_lurida_genome_assembly,_chromosome:_5	AUGUSTUS	exon	13589535	13589822	.	-	.	ID=g26398.t1.exon30;Parent=g26398.t1;
OX101756.1_Tachina_lurida_genome_assembly,_chromosome:_5	AUGUSTUS	intron	13589823	13589936	1	-	.	ID=g26398.t1.intron30;Parent=g26398.t1;
OX101756.1_Tachina_lurida_genome_assembly,_chromosome:_5	AUGUSTUS	CDS	13589937	13590227	1	-	2	ID=g26398.t1.CDS31;Parent=g26398.t1;
OX101756.1_Tachina_lurida_genome_assembly,_chromosome:_5	AUGUSTUS	exon	13589937	13590227	.	-	.	ID=g26398.t1.exon31;Parent=g26398.t1;
OX101756.1_Tachina_lurida_genome_assembly,_chromosome:_5	AUGUSTUS	intron	13590228	13590318	1	-	.	ID=g26398.t1.intron31;Parent=g26398.t1;
OX101756.1_Tachina_lurida_genome_assembly,_chromosome:_5	AUGUSTUS	CDS	13590319	13590606	0.99	-	2	ID=g26398.t1.CDS32;Parent=g26398.t1;
OX101756.1_Tachina_lurida_genome_assembly,_chromosome:_5	AUGUSTUS	exon	13590319	13590606	.	-	.	ID=g26398.t1.exon32;Parent=g26398.t1;
OX101756.1_Tachina_lurida_genome_assembly,_chromosome:_5	AUGUSTUS	intron	13590607	13591769	0.99	-	.	ID=g26398.t1.intron32;Parent=g26398.t1;
OX101756.1_Tachina_lurida_genome_assembly,_chromosome:_5	AUGUSTUS	CDS	13591770	13592060	0.99	-	2	ID=g26398.t1.CDS33;Parent=g26398.t1;
OX101756.1_Tachina_lurida_genome_assembly,_chromosome:_5	AUGUSTUS	exon	13591770	13592060	.	-	.	ID=g26398.t1.exon33;Parent=g26398.t1;
OX101756.1_Tachina_lurida_genome_assembly,_chromosome:_5	AUGUSTUS	intron	13592061	13592339	1	-	.	ID=g26398.t1.intron33;Parent=g26398.t1;
OX101756.1_Tachina_lurida_genome_assembly,_chromosome:_5	AUGUSTUS	CDS	13592340	13592627	1	-	2	ID=g26398.t1.CDS34;Parent=g26398.t1;
OX101756.1_Tachina_lurida_genome_assembly,_chromosome:_5	AUGUSTUS	exon	13592340	13592627	.	-	.	ID=g26398.t1.exon34;Parent=g26398.t1;
OX101756.1_Tachina_lurida_genome_assembly,_chromosome:_5	AUGUSTUS	intron	13592628	13592745	1	-	.	ID=g26398.t1.intron34;Parent=g26398.t1;
OX101756.1_Tachina_lurida_genome_assembly,_chromosome:_5	AUGUSTUS	CDS	13592746	13593033	1	-	2	ID=g26398.t1.CDS35;Parent=g26398.t1;
OX101756.1_Tachina_lurida_genome_assembly,_chromosome:_5	AUGUSTUS	exon	13592746	13593033	.	-	.	ID=g26398.t1.exon35;Parent=g26398.t1;
OX101756.1_Tachina_lurida_genome_assembly,_chromosome:_5	AUGUSTUS	intron	13593034	13595797	0.97	-	.	ID=g26398.t1.intron35;Parent=g26398.t1;
OX101756.1_Tachina_lurida_genome_assembly,_chromosome:_5	AUGUSTUS	CDS	13595798	13596085	0.97	-	2	ID=g26398.t1.CDS36;Parent=g26398.t1;
OX101756.1_Tachina_lurida_genome_assembly,_chromosome:_5	AUGUSTUS	exon	13595798	13596085	.	-	.	ID=g26398.t1.exon36;Parent=g26398.t1;
OX101756.1_Tachina_lurida_genome_assembly,_chromosome:_5	AUGUSTUS	intron	13596086	13596351	1	-	.	ID=g26398.t1.intron36;Parent=g26398.t1;
OX101756.1_Tachina_lurida_genome_assembly,_chromosome:_5	AUGUSTUS	CDS	13596352	13596651	1	-	2	ID=g26398.t1.CDS37;Parent=g26398.t1;
OX101756.1_Tachina_lurida_genome_assembly,_chromosome:_5	AUGUSTUS	exon	13596352	13596651	.	-	.	ID=g26398.t1.exon37;Parent=g26398.t1;
OX101756.1_Tachina_lurida_genome_assembly,_chromosome:_5	AUGUSTUS	intron	13596652	13596830	1	-	.	ID=g26398.t1.intron37;Parent=g26398.t1;
OX101756.1_Tachina_lurida_genome_assembly,_chromosome:_5	AUGUSTUS	CDS	13596831	13597115	1	-	2	ID=g26398.t1.CDS38;Parent=g26398.t1;
OX101756.1_Tachina_lurida_genome_assembly,_chromosome:_5	AUGUSTUS	exon	13596831	13597115	.	-	.	ID=g26398.t1.exon38;Parent=g26398.t1;
OX101756.1_Tachina_lurida_genome_assembly,_chromosome:_5	AUGUSTUS	intron	13597116	13597209	1	-	.	ID=g26398.t1.intron38;Parent=g26398.t1;
OX101756.1_Tachina_lurida_genome_assembly,_chromosome:_5	AUGUSTUS	CDS	13597210	13597500	1	-	2	ID=g26398.t1.CDS39;Parent=g26398.t1;
OX101756.1_Tachina_lurida_genome_assembly,_chromosome:_5	AUGUSTUS	exon	13597210	13597500	.	-	.	ID=g26398.t1.exon39;Parent=g26398.t1;
OX101756.1_Tachina_lurida_genome_assembly,_chromosome:_5	AUGUSTUS	intron	13597501	13598115	1	-	.	ID=g26398.t1.intron39;Parent=g26398.t1;
OX101756.1_Tachina_lurida_genome_assembly,_chromosome:_5	AUGUSTUS	CDS	13598116	13598406	1	-	2	ID=g26398.t1.CDS40;Parent=g26398.t1;
OX101756.1_Tachina_lurida_genome_assembly,_chromosome:_5	AUGUSTUS	exon	13598116	13598406	.	-	.	ID=g26398.t1.exon40;Parent=g26398.t1;
OX101756.1_Tachina_lurida_genome_assembly,_chromosome:_5	AUGUSTUS	intron	13598407	13599256	1	-	.	ID=g26398.t1.intron40;Parent=g26398.t1;
OX101756.1_Tachina_lurida_genome_assembly,_chromosome:_5	AUGUSTUS	CDS	13599257	13599547	1	-	2	ID=g26398.t1.CDS41;Parent=g26398.t1;
OX101756.1_Tachina_lurida_genome_assembly,_chromosome:_5	AUGUSTUS	exon	13599257	13599547	.	-	.	ID=g26398.t1.exon41;Parent=g26398.t1;
OX101756.1_Tachina_lurida_genome_assembly,_chromosome:_5	AUGUSTUS	intron	13599548	13599662	1	-	.	ID=g26398.t1.intron41;Parent=g26398.t1;
OX101756.1_Tachina_lurida_genome_assembly,_chromosome:_5	AUGUSTUS	CDS	13599663	13599953	1	-	2	ID=g26398.t1.CDS42;Parent=g26398.t1;
OX101756.1_Tachina_lurida_genome_assembly,_chromosome:_5	AUGUSTUS	exon	13599663	13599953	.	-	.	ID=g26398.t1.exon42;Parent=g26398.t1;
OX101756.1_Tachina_lurida_genome_assembly,_chromosome:_5	AUGUSTUS	intron	13599954	13600066	1	-	.	ID=g26398.t1.intron42;Parent=g26398.t1;
OX101756.1_Tachina_lurida_genome_assembly,_chromosome:_5	AUGUSTUS	CDS	13600067	13600357	1	-	2	ID=g26398.t1.CDS43;Parent=g26398.t1;
OX101756.1_Tachina_lurida_genome_assembly,_chromosome:_5	AUGUSTUS	exon	13600067	13600357	.	-	.	ID=g26398.t1.exon43;Parent=g26398.t1;
OX101756.1_Tachina_lurida_genome_assembly,_chromosome:_5	AUGUSTUS	intron	13600358	13601609	1	-	.	ID=g26398.t1.intron43;Parent=g26398.t1;
OX101756.1_Tachina_lurida_genome_assembly,_chromosome:_5	AUGUSTUS	CDS	13601610	13601900	1	-	2	ID=g26398.t1.CDS44;Parent=g26398.t1;
OX101756.1_Tachina_lurida_genome_assembly,_chromosome:_5	AUGUSTUS	exon	13601610	13601900	.	-	.	ID=g26398.t1.exon44;Parent=g26398.t1;
OX101756.1_Tachina_lurida_genome_assembly,_chromosome:_5	AUGUSTUS	intron	13601901	13602177	1	-	.	ID=g26398.t1.intron44;Parent=g26398.t1;
OX101756.1_Tachina_lurida_genome_assembly,_chromosome:_5	AUGUSTUS	CDS	13602178	13602468	1	-	2	ID=g26398.t1.CDS45;Parent=g26398.t1;
OX101756.1_Tachina_lurida_genome_assembly,_chromosome:_5	AUGUSTUS	exon	13602178	13602468	.	-	.	ID=g26398.t1.exon45;Parent=g26398.t1;
OX101756.1_Tachina_lurida_genome_assembly,_chromosome:_5	AUGUSTUS	intron	13602469	13602825	1	-	.	ID=g26398.t1.intron45;Parent=g26398.t1;
OX101756.1_Tachina_lurida_genome_assembly,_chromosome:_5	AUGUSTUS	CDS	13602826	13602949	0.76	-	0	ID=g26398.t1.CDS46;Parent=g26398.t1;
OX101756.1_Tachina_lurida_genome_assembly,_chromosome:_5	AUGUSTUS	exon	13602826	13602949	.	-	.	ID=g26398.t1.exon46;Parent=g26398.t1;
OX101756.1_Tachina_lurida_genome_assembly,_chromosome:_5	AUGUSTUS	start_codon	13602947	13602949	.	-	0	ID=g26398.t1.start1;Parent=g26398.t1;
OX101756.1_Tachina_lurida_genome_assembly,_chromosome:_5	AUGUSTUS	mRNA	13539126	13602949	0.65	-	.	ID=g26398.t2;Parent=g26398;
OX101756.1_Tachina_lurida_genome_assembly,_chromosome:_5	AUGUSTUS	stop_codon	13539126	13539128	.	-	0	ID=g26398.t2.stop1;Parent=g26398.t2;
OX101756.1_Tachina_lurida_genome_assembly,_chromosome:_5	AUGUSTUS	CDS	13539126	13539201	0.84	-	1	ID=g26398.t2.CDS1;Parent=g26398.t2;
OX101756.1_Tachina_lurida_genome_assembly,_chromosome:_5	AUGUSTUS	exon	13539126	13539201	.	-	.	ID=g26398.t2.exon1;Parent=g26398.t2;
OX101756.1_Tachina_lurida_genome_assembly,_chromosome:_5	AUGUSTUS	intron	13539202	13543031	0.84	-	.	ID=g26398.t2.intron1;Parent=g26398.t2;
OX101756.1_Tachina_lurida_genome_assembly,_chromosome:_5	AUGUSTUS	CDS	13543032	13543098	0.84	-	2	ID=g26398.t2.CDS2;Parent=g26398.t2;
OX101756.1_Tachina_lurida_genome_assembly,_chromosome:_5	AUGUSTUS	exon	13543032	13543098	.	-	.	ID=g26398.t2.exon2;Parent=g26398.t2;
OX101756.1_Tachina_lurida_genome_assembly,_chromosome:_5	AUGUSTUS	intron	13543099	13546811	0.99	-	.	ID=g26398.t2.intron2;Parent=g26398.t2;
OX101756.1_Tachina_lurida_genome_assembly,_chromosome:_5	AUGUSTUS	CDS	13546812	13546970	1	-	2	ID=g26398.t2.CDS3;Parent=g26398.t2;
OX101756.1_Tachina_lurida_genome_assembly,_chromosome:_5	AUGUSTUS	exon	13546812	13546970	.	-	.	ID=g26398.t2.exon3;Parent=g26398.t2;
OX101756.1_Tachina_lurida_genome_assembly,_chromosome:_5	AUGUSTUS	intron	13546971	13547043	1	-	.	ID=g26398.t2.intron3;Parent=g26398.t2;
OX101756.1_Tachina_lurida_genome_assembly,_chromosome:_5	AUGUSTUS	CDS	13547044	13547224	1	-	0	ID=g26398.t2.CDS4;Parent=g26398.t2;
OX101756.1_Tachina_lurida_genome_assembly,_chromosome:_5	AUGUSTUS	exon	13547044	13547224	.	-	.	ID=g26398.t2.exon4;Parent=g26398.t2;
OX101756.1_Tachina_lurida_genome_assembly,_chromosome:_5	AUGUSTUS	intron	13547225	13547286	1	-	.	ID=g26398.t2.intron4;Parent=g26398.t2;
OX101756.1_Tachina_lurida_genome_assembly,_chromosome:_5	AUGUSTUS	CDS	13547287	13547591	1	-	2	ID=g26398.t2.CDS5;Parent=g26398.t2;
OX101756.1_Tachina_lurida_genome_assembly,_chromosome:_5	AUGUSTUS	exon	13547287	13547591	.	-	.	ID=g26398.t2.exon5;Parent=g26398.t2;
OX101756.1_Tachina_lurida_genome_assembly,_chromosome:_5	AUGUSTUS	intron	13547592	13549497	1	-	.	ID=g26398.t2.intron5;Parent=g26398.t2;
OX101756.1_Tachina_lurida_genome_assembly,_chromosome:_5	AUGUSTUS	CDS	13549498	13549644	1	-	2	ID=g26398.t2.CDS6;Parent=g26398.t2;
OX101756.1_Tachina_lurida_genome_assembly,_chromosome:_5	AUGUSTUS	exon	13549498	13549644	.	-	.	ID=g26398.t2.exon6;Parent=g26398.t2;
OX101756.1_Tachina_lurida_genome_assembly,_chromosome:_5	AUGUSTUS	intron	13549645	13553776	1	-	.	ID=g26398.t2.intron6;Parent=g26398.t2;
OX101756.1_Tachina_lurida_genome_assembly,_chromosome:_5	AUGUSTUS	CDS	13553777	13553944	1	-	2	ID=g26398.t2.CDS7;Parent=g26398.t2;
OX101756.1_Tachina_lurida_genome_assembly,_chromosome:_5	AUGUSTUS	exon	13553777	13553944	.	-	.	ID=g26398.t2.exon7;Parent=g26398.t2;
OX101756.1_Tachina_lurida_genome_assembly,_chromosome:_5	AUGUSTUS	intron	13553945	13559771	1	-	.	ID=g26398.t2.intron7;Parent=g26398.t2;
OX101756.1_Tachina_lurida_genome_assembly,_chromosome:_5	AUGUSTUS	CDS	13559772	13559984	1	-	2	ID=g26398.t2.CDS8;Parent=g26398.t2;
OX101756.1_Tachina_lurida_genome_assembly,_chromosome:_5	AUGUSTUS	exon	13559772	13559984	.	-	.	ID=g26398.t2.exon8;Parent=g26398.t2;
OX101756.1_Tachina_lurida_genome_assembly,_chromosome:_5	AUGUSTUS	intron	13559985	13560335	1	-	.	ID=g26398.t2.intron8;Parent=g26398.t2;
OX101756.1_Tachina_lurida_genome_assembly,_chromosome:_5	AUGUSTUS	CDS	13560336	13560503	1	-	2	ID=g26398.t2.CDS9;Parent=g26398.t2;
OX101756.1_Tachina_lurida_genome_assembly,_chromosome:_5	AUGUSTUS	exon	13560336	13560503	.	-	.	ID=g26398.t2.exon9;Parent=g26398.t2;
OX101756.1_Tachina_lurida_genome_assembly,_chromosome:_5	AUGUSTUS	intron	13560504	13566683	1	-	.	ID=g26398.t2.intron9;Parent=g26398.t2;
OX101756.1_Tachina_lurida_genome_assembly,_chromosome:_5	AUGUSTUS	CDS	13566684	13566850	1	-	1	ID=g26398.t2.CDS10;Parent=g26398.t2;
OX101756.1_Tachina_lurida_genome_assembly,_chromosome:_5	AUGUSTUS	exon	13566684	13566850	.	-	.	ID=g26398.t2.exon10;Parent=g26398.t2;
OX101756.1_Tachina_lurida_genome_assembly,_chromosome:_5	AUGUSTUS	intron	13566851	13566930	1	-	.	ID=g26398.t2.intron10;Parent=g26398.t2;
OX101756.1_Tachina_lurida_genome_assembly,_chromosome:_5	AUGUSTUS	CDS	13566931	13567107	1	-	1	ID=g26398.t2.CDS11;Parent=g26398.t2;
OX101756.1_Tachina_lurida_genome_assembly,_chromosome:_5	AUGUSTUS	exon	13566931	13567107	.	-	.	ID=g26398.t2.exon11;Parent=g26398.t2;
OX101756.1_Tachina_lurida_genome_assembly,_chromosome:_5	AUGUSTUS	intron	13567108	13567191	1	-	.	ID=g26398.t2.intron11;Parent=g26398.t2;
OX101756.1_Tachina_lurida_genome_assembly,_chromosome:_5	AUGUSTUS	CDS	13567192	13567300	1	-	2	ID=g26398.t2.CDS12;Parent=g26398.t2;
OX101756.1_Tachina_lurida_genome_assembly,_chromosome:_5	AUGUSTUS	exon	13567192	13567300	.	-	.	ID=g26398.t2.exon12;Parent=g26398.t2;
OX101756.1_Tachina_lurida_genome_assembly,_chromosome:_5	AUGUSTUS	intron	13567301	13568255	1	-	.	ID=g26398.t2.intron12;Parent=g26398.t2;
OX101756.1_Tachina_lurida_genome_assembly,_chromosome:_5	AUGUSTUS	CDS	13568256	13568939	1	-	2	ID=g26398.t2.CDS13;Parent=g26398.t2;
OX101756.1_Tachina_lurida_genome_assembly,_chromosome:_5	AUGUSTUS	exon	13568256	13568939	.	-	.	ID=g26398.t2.exon13;Parent=g26398.t2;
OX101756.1_Tachina_lurida_genome_assembly,_chromosome:_5	AUGUSTUS	intron	13568940	13569024	1	-	.	ID=g26398.t2.intron13;Parent=g26398.t2;
OX101756.1_Tachina_lurida_genome_assembly,_chromosome:_5	AUGUSTUS	CDS	13569025	13569180	1	-	2	ID=g26398.t2.CDS14;Parent=g26398.t2;
OX101756.1_Tachina_lurida_genome_assembly,_chromosome:_5	AUGUSTUS	exon	13569025	13569180	.	-	.	ID=g26398.t2.exon14;Parent=g26398.t2;
OX101756.1_Tachina_lurida_genome_assembly,_chromosome:_5	AUGUSTUS	intron	13569181	13570025	1	-	.	ID=g26398.t2.intron14;Parent=g26398.t2;
OX101756.1_Tachina_lurida_genome_assembly,_chromosome:_5	AUGUSTUS	CDS	13570026	13571252	1	-	2	ID=g26398.t2.CDS15;Parent=g26398.t2;
OX101756.1_Tachina_lurida_genome_assembly,_chromosome:_5	AUGUSTUS	exon	13570026	13571252	.	-	.	ID=g26398.t2.exon15;Parent=g26398.t2;
OX101756.1_Tachina_lurida_genome_assembly,_chromosome:_5	AUGUSTUS	intron	13571253	13571867	1	-	.	ID=g26398.t2.intron15;Parent=g26398.t2;
OX101756.1_Tachina_lurida_genome_assembly,_chromosome:_5	AUGUSTUS	CDS	13571868	13571987	1	-	2	ID=g26398.t2.CDS16;Parent=g26398.t2;
OX101756.1_Tachina_lurida_genome_assembly,_chromosome:_5	AUGUSTUS	exon	13571868	13571987	.	-	.	ID=g26398.t2.exon16;Parent=g26398.t2;
OX101756.1_Tachina_lurida_genome_assembly,_chromosome:_5	AUGUSTUS	intron	13571988	13576367	1	-	.	ID=g26398.t2.intron16;Parent=g26398.t2;
OX101756.1_Tachina_lurida_genome_assembly,_chromosome:_5	AUGUSTUS	CDS	13576368	13576646	1	-	2	ID=g26398.t2.CDS17;Parent=g26398.t2;
OX101756.1_Tachina_lurida_genome_assembly,_chromosome:_5	AUGUSTUS	exon	13576368	13576646	.	-	.	ID=g26398.t2.exon17;Parent=g26398.t2;
OX101756.1_Tachina_lurida_genome_assembly,_chromosome:_5	AUGUSTUS	intron	13576647	13577077	1	-	.	ID=g26398.t2.intron17;Parent=g26398.t2;
OX101756.1_Tachina_lurida_genome_assembly,_chromosome:_5	AUGUSTUS	CDS	13577078	13577371	1	-	2	ID=g26398.t2.CDS18;Parent=g26398.t2;
OX101756.1_Tachina_lurida_genome_assembly,_chromosome:_5	AUGUSTUS	exon	13577078	13577371	.	-	.	ID=g26398.t2.exon18;Parent=g26398.t2;
OX101756.1_Tachina_lurida_genome_assembly,_chromosome:_5	AUGUSTUS	intron	13577372	13577487	1	-	.	ID=g26398.t2.intron18;Parent=g26398.t2;
OX101756.1_Tachina_lurida_genome_assembly,_chromosome:_5	AUGUSTUS	CDS	13577488	13577787	1	-	2	ID=g26398.t2.CDS19;Parent=g26398.t2;
OX101756.1_Tachina_lurida_genome_assembly,_chromosome:_5	AUGUSTUS	exon	13577488	13577787	.	-	.	ID=g26398.t2.exon19;Parent=g26398.t2;
OX101756.1_Tachina_lurida_genome_assembly,_chromosome:_5	AUGUSTUS	intron	13577788	13580790	1	-	.	ID=g26398.t2.intron19;Parent=g26398.t2;
OX101756.1_Tachina_lurida_genome_assembly,_chromosome:_5	AUGUSTUS	CDS	13580791	13581081	1	-	2	ID=g26398.t2.CDS20;Parent=g26398.t2;
OX101756.1_Tachina_lurida_genome_assembly,_chromosome:_5	AUGUSTUS	exon	13580791	13581081	.	-	.	ID=g26398.t2.exon20;Parent=g26398.t2;
OX101756.1_Tachina_lurida_genome_assembly,_chromosome:_5	AUGUSTUS	intron	13581082	13581180	1	-	.	ID=g26398.t2.intron20;Parent=g26398.t2;
OX101756.1_Tachina_lurida_genome_assembly,_chromosome:_5	AUGUSTUS	CDS	13581181	13581477	1	-	2	ID=g26398.t2.CDS21;Parent=g26398.t2;
OX101756.1_Tachina_lurida_genome_assembly,_chromosome:_5	AUGUSTUS	exon	13581181	13581477	.	-	.	ID=g26398.t2.exon21;Parent=g26398.t2;
OX101756.1_Tachina_lurida_genome_assembly,_chromosome:_5	AUGUSTUS	intron	13581478	13581610	1	-	.	ID=g26398.t2.intron21;Parent=g26398.t2;
OX101756.1_Tachina_lurida_genome_assembly,_chromosome:_5	AUGUSTUS	CDS	13581611	13581898	1	-	2	ID=g26398.t2.CDS22;Parent=g26398.t2;
OX101756.1_Tachina_lurida_genome_assembly,_chromosome:_5	AUGUSTUS	exon	13581611	13581898	.	-	.	ID=g26398.t2.exon22;Parent=g26398.t2;
OX101756.1_Tachina_lurida_genome_assembly,_chromosome:_5	AUGUSTUS	intron	13581899	13582010	1	-	.	ID=g26398.t2.intron22;Parent=g26398.t2;
OX101756.1_Tachina_lurida_genome_assembly,_chromosome:_5	AUGUSTUS	CDS	13582011	13582301	1	-	2	ID=g26398.t2.CDS23;Parent=g26398.t2;
OX101756.1_Tachina_lurida_genome_assembly,_chromosome:_5	AUGUSTUS	exon	13582011	13582301	.	-	.	ID=g26398.t2.exon23;Parent=g26398.t2;
OX101756.1_Tachina_lurida_genome_assembly,_chromosome:_5	AUGUSTUS	intron	13582302	13585061	1	-	.	ID=g26398.t2.intron23;Parent=g26398.t2;
OX101756.1_Tachina_lurida_genome_assembly,_chromosome:_5	AUGUSTUS	CDS	13585062	13585349	1	-	2	ID=g26398.t2.CDS24;Parent=g26398.t2;
OX101756.1_Tachina_lurida_genome_assembly,_chromosome:_5	AUGUSTUS	exon	13585062	13585349	.	-	.	ID=g26398.t2.exon24;Parent=g26398.t2;
OX101756.1_Tachina_lurida_genome_assembly,_chromosome:_5	AUGUSTUS	intron	13585350	13585443	1	-	.	ID=g26398.t2.intron24;Parent=g26398.t2;
OX101756.1_Tachina_lurida_genome_assembly,_chromosome:_5	AUGUSTUS	CDS	13585444	13585731	1	-	2	ID=g26398.t2.CDS25;Parent=g26398.t2;
OX101756.1_Tachina_lurida_genome_assembly,_chromosome:_5	AUGUSTUS	exon	13585444	13585731	.	-	.	ID=g26398.t2.exon25;Parent=g26398.t2;
OX101756.1_Tachina_lurida_genome_assembly,_chromosome:_5	AUGUSTUS	intron	13585732	13585847	1	-	.	ID=g26398.t2.intron25;Parent=g26398.t2;
OX101756.1_Tachina_lurida_genome_assembly,_chromosome:_5	AUGUSTUS	CDS	13585848	13586135	1	-	2	ID=g26398.t2.CDS26;Parent=g26398.t2;
OX101756.1_Tachina_lurida_genome_assembly,_chromosome:_5	AUGUSTUS	exon	13585848	13586135	.	-	.	ID=g26398.t2.exon26;Parent=g26398.t2;
OX101756.1_Tachina_lurida_genome_assembly,_chromosome:_5	AUGUSTUS	intron	13586136	13586695	1	-	.	ID=g26398.t2.intron26;Parent=g26398.t2;
OX101756.1_Tachina_lurida_genome_assembly,_chromosome:_5	AUGUSTUS	CDS	13586696	13586983	1	-	2	ID=g26398.t2.CDS27;Parent=g26398.t2;
OX101756.1_Tachina_lurida_genome_assembly,_chromosome:_5	AUGUSTUS	exon	13586696	13586983	.	-	.	ID=g26398.t2.exon27;Parent=g26398.t2;
OX101756.1_Tachina_lurida_genome_assembly,_chromosome:_5	AUGUSTUS	intron	13586984	13587088	1	-	.	ID=g26398.t2.intron27;Parent=g26398.t2;
OX101756.1_Tachina_lurida_genome_assembly,_chromosome:_5	AUGUSTUS	CDS	13587089	13587376	1	-	2	ID=g26398.t2.CDS28;Parent=g26398.t2;
OX101756.1_Tachina_lurida_genome_assembly,_chromosome:_5	AUGUSTUS	exon	13587089	13587376	.	-	.	ID=g26398.t2.exon28;Parent=g26398.t2;
OX101756.1_Tachina_lurida_genome_assembly,_chromosome:_5	AUGUSTUS	intron	13587377	13587490	1	-	.	ID=g26398.t2.intron28;Parent=g26398.t2;
OX101756.1_Tachina_lurida_genome_assembly,_chromosome:_5	AUGUSTUS	CDS	13587491	13587778	1	-	2	ID=g26398.t2.CDS29;Parent=g26398.t2;
OX101756.1_Tachina_lurida_genome_assembly,_chromosome:_5	AUGUSTUS	exon	13587491	13587778	.	-	.	ID=g26398.t2.exon29;Parent=g26398.t2;
OX101756.1_Tachina_lurida_genome_assembly,_chromosome:_5	AUGUSTUS	intron	13587779	13587897	1	-	.	ID=g26398.t2.intron29;Parent=g26398.t2;
OX101756.1_Tachina_lurida_genome_assembly,_chromosome:_5	AUGUSTUS	CDS	13587898	13588185	1	-	2	ID=g26398.t2.CDS30;Parent=g26398.t2;
OX101756.1_Tachina_lurida_genome_assembly,_chromosome:_5	AUGUSTUS	exon	13587898	13588185	.	-	.	ID=g26398.t2.exon30;Parent=g26398.t2;
OX101756.1_Tachina_lurida_genome_assembly,_chromosome:_5	AUGUSTUS	intron	13588186	13589534	1	-	.	ID=g26398.t2.intron30;Parent=g26398.t2;
OX101756.1_Tachina_lurida_genome_assembly,_chromosome:_5	AUGUSTUS	CDS	13589535	13589822	1	-	2	ID=g26398.t2.CDS31;Parent=g26398.t2;
OX101756.1_Tachina_lurida_genome_assembly,_chromosome:_5	AUGUSTUS	exon	13589535	13589822	.	-	.	ID=g26398.t2.exon31;Parent=g26398.t2;
OX101756.1_Tachina_lurida_genome_assembly,_chromosome:_5	AUGUSTUS	intron	13589823	13589936	1	-	.	ID=g26398.t2.intron31;Parent=g26398.t2;
OX101756.1_Tachina_lurida_genome_assembly,_chromosome:_5	AUGUSTUS	CDS	13589937	13590227	1	-	2	ID=g26398.t2.CDS32;Parent=g26398.t2;
OX101756.1_Tachina_lurida_genome_assembly,_chromosome:_5	AUGUSTUS	exon	13589937	13590227	.	-	.	ID=g26398.t2.exon32;Parent=g26398.t2;
OX101756.1_Tachina_lurida_genome_assembly,_chromosome:_5	AUGUSTUS	intron	13590228	13590318	1	-	.	ID=g26398.t2.intron32;Parent=g26398.t2;
OX101756.1_Tachina_lurida_genome_assembly,_chromosome:_5	AUGUSTUS	CDS	13590319	13590606	1	-	2	ID=g26398.t2.CDS33;Parent=g26398.t2;
OX101756.1_Tachina_lurida_genome_assembly,_chromosome:_5	AUGUSTUS	exon	13590319	13590606	.	-	.	ID=g26398.t2.exon33;Parent=g26398.t2;
OX101756.1_Tachina_lurida_genome_assembly,_chromosome:_5	AUGUSTUS	intron	13590607	13591769	1	-	.	ID=g26398.t2.intron33;Parent=g26398.t2;
OX101756.1_Tachina_lurida_genome_assembly,_chromosome:_5	AUGUSTUS	CDS	13591770	13592060	1	-	2	ID=g26398.t2.CDS34;Parent=g26398.t2;
OX101756.1_Tachina_lurida_genome_assembly,_chromosome:_5	AUGUSTUS	exon	13591770	13592060	.	-	.	ID=g26398.t2.exon34;Parent=g26398.t2;
OX101756.1_Tachina_lurida_genome_assembly,_chromosome:_5	AUGUSTUS	intron	13592061	13592339	1	-	.	ID=g26398.t2.intron34;Parent=g26398.t2;
OX101756.1_Tachina_lurida_genome_assembly,_chromosome:_5	AUGUSTUS	CDS	13592340	13592627	1	-	2	ID=g26398.t2.CDS35;Parent=g26398.t2;
OX101756.1_Tachina_lurida_genome_assembly,_chromosome:_5	AUGUSTUS	exon	13592340	13592627	.	-	.	ID=g26398.t2.exon35;Parent=g26398.t2;
OX101756.1_Tachina_lurida_genome_assembly,_chromosome:_5	AUGUSTUS	intron	13592628	13592745	1	-	.	ID=g26398.t2.intron35;Parent=g26398.t2;
OX101756.1_Tachina_lurida_genome_assembly,_chromosome:_5	AUGUSTUS	CDS	13592746	13593033	1	-	2	ID=g26398.t2.CDS36;Parent=g26398.t2;
OX101756.1_Tachina_lurida_genome_assembly,_chromosome:_5	AUGUSTUS	exon	13592746	13593033	.	-	.	ID=g26398.t2.exon36;Parent=g26398.t2;
OX101756.1_Tachina_lurida_genome_assembly,_chromosome:_5	AUGUSTUS	intron	13593034	13595797	0.97	-	.	ID=g26398.t2.intron36;Parent=g26398.t2;
OX101756.1_Tachina_lurida_genome_assembly,_chromosome:_5	AUGUSTUS	CDS	13595798	13596085	0.97	-	2	ID=g26398.t2.CDS37;Parent=g26398.t2;
OX101756.1_Tachina_lurida_genome_assembly,_chromosome:_5	AUGUSTUS	exon	13595798	13596085	.	-	.	ID=g26398.t2.exon37;Parent=g26398.t2;
OX101756.1_Tachina_lurida_genome_assembly,_chromosome:_5	AUGUSTUS	intron	13596086	13596351	1	-	.	ID=g26398.t2.intron37;Parent=g26398.t2;
OX101756.1_Tachina_lurida_genome_assembly,_chromosome:_5	AUGUSTUS	CDS	13596352	13596651	1	-	2	ID=g26398.t2.CDS38;Parent=g26398.t2;
OX101756.1_Tachina_lurida_genome_assembly,_chromosome:_5	AUGUSTUS	exon	13596352	13596651	.	-	.	ID=g26398.t2.exon38;Parent=g26398.t2;
OX101756.1_Tachina_lurida_genome_assembly,_chromosome:_5	AUGUSTUS	intron	13596652	13596830	1	-	.	ID=g26398.t2.intron38;Parent=g26398.t2;
OX101756.1_Tachina_lurida_genome_assembly,_chromosome:_5	AUGUSTUS	CDS	13596831	13597115	1	-	2	ID=g26398.t2.CDS39;Parent=g26398.t2;
OX101756.1_Tachina_lurida_genome_assembly,_chromosome:_5	AUGUSTUS	exon	13596831	13597115	.	-	.	ID=g26398.t2.exon39;Parent=g26398.t2;
OX101756.1_Tachina_lurida_genome_assembly,_chromosome:_5	AUGUSTUS	intron	13597116	13597209	1	-	.	ID=g26398.t2.intron39;Parent=g26398.t2;
OX101756.1_Tachina_lurida_genome_assembly,_chromosome:_5	AUGUSTUS	CDS	13597210	13597500	1	-	2	ID=g26398.t2.CDS40;Parent=g26398.t2;
OX101756.1_Tachina_lurida_genome_assembly,_chromosome:_5	AUGUSTUS	exon	13597210	13597500	.	-	.	ID=g26398.t2.exon40;Parent=g26398.t2;
OX101756.1_Tachina_lurida_genome_assembly,_chromosome:_5	AUGUSTUS	intron	13597501	13598115	1	-	.	ID=g26398.t2.intron40;Parent=g26398.t2;
OX101756.1_Tachina_lurida_genome_assembly,_chromosome:_5	AUGUSTUS	CDS	13598116	13598406	1	-	2	ID=g26398.t2.CDS41;Parent=g26398.t2;
OX101756.1_Tachina_lurida_genome_assembly,_chromosome:_5	AUGUSTUS	exon	13598116	13598406	.	-	.	ID=g26398.t2.exon41;Parent=g26398.t2;
OX101756.1_Tachina_lurida_genome_assembly,_chromosome:_5	AUGUSTUS	intron	13598407	13599256	1	-	.	ID=g26398.t2.intron41;Parent=g26398.t2;
OX101756.1_Tachina_lurida_genome_assembly,_chromosome:_5	AUGUSTUS	CDS	13599257	13599547	1	-	2	ID=g26398.t2.CDS42;Parent=g26398.t2;
OX101756.1_Tachina_lurida_genome_assembly,_chromosome:_5	AUGUSTUS	exon	13599257	13599547	.	-	.	ID=g26398.t2.exon42;Parent=g26398.t2;
OX101756.1_Tachina_lurida_genome_assembly,_chromosome:_5	AUGUSTUS	intron	13599548	13599662	1	-	.	ID=g26398.t2.intron42;Parent=g26398.t2;
OX101756.1_Tachina_lurida_genome_assembly,_chromosome:_5	AUGUSTUS	CDS	13599663	13599953	1	-	2	ID=g26398.t2.CDS43;Parent=g26398.t2;
OX101756.1_Tachina_lurida_genome_assembly,_chromosome:_5	AUGUSTUS	exon	13599663	13599953	.	-	.	ID=g26398.t2.exon43;Parent=g26398.t2;
OX101756.1_Tachina_lurida_genome_assembly,_chromosome:_5	AUGUSTUS	intron	13599954	13600066	1	-	.	ID=g26398.t2.intron43;Parent=g26398.t2;
OX101756.1_Tachina_lurida_genome_assembly,_chromosome:_5	AUGUSTUS	CDS	13600067	13600357	1	-	2	ID=g26398.t2.CDS44;Parent=g26398.t2;
OX101756.1_Tachina_lurida_genome_assembly,_chromosome:_5	AUGUSTUS	exon	13600067	13600357	.	-	.	ID=g26398.t2.exon44;Parent=g26398.t2;
OX101756.1_Tachina_lurida_genome_assembly,_chromosome:_5	AUGUSTUS	intron	13600358	13601609	1	-	.	ID=g26398.t2.intron44;Parent=g26398.t2;
OX101756.1_Tachina_lurida_genome_assembly,_chromosome:_5	AUGUSTUS	CDS	13601610	13601900	1	-	2	ID=g26398.t2.CDS45;Parent=g26398.t2;
OX101756.1_Tachina_lurida_genome_assembly,_chromosome:_5	AUGUSTUS	exon	13601610	13601900	.	-	.	ID=g26398.t2.exon45;Parent=g26398.t2;
OX101756.1_Tachina_lurida_genome_assembly,_chromosome:_5	AUGUSTUS	intron	13601901	13602177	1	-	.	ID=g26398.t2.intron45;Parent=g26398.t2;
OX101756.1_Tachina_lurida_genome_assembly,_chromosome:_5	AUGUSTUS	CDS	13602178	13602468	1	-	2	ID=g26398.t2.CDS46;Parent=g26398.t2;
OX101756.1_Tachina_lurida_genome_assembly,_chromosome:_5	AUGUSTUS	exon	13602178	13602468	.	-	.	ID=g26398.t2.exon46;Parent=g26398.t2;
OX101756.1_Tachina_lurida_genome_assembly,_chromosome:_5	AUGUSTUS	intron	13602469	13602825	1	-	.	ID=g26398.t2.intron46;Parent=g26398.t2;
OX101756.1_Tachina_lurida_genome_assembly,_chromosome:_5	AUGUSTUS	CDS	13602826	13602949	0.79	-	0	ID=g26398.t2.CDS47;Parent=g26398.t2;
OX101756.1_Tachina_lurida_genome_assembly,_chromosome:_5	AUGUSTUS	exon	13602826	13602949	.	-	.	ID=g26398.t2.exon47;Parent=g26398.t2;
OX101756.1_Tachina_lurida_genome_assembly,_chromosome:_5	AUGUSTUS	start_codon	13602947	13602949	.	-	0	ID=g26398.t2.start1;Parent=g26398.t2;
OX101756.1_Tachina_lurida_genome_assembly,_chromosome:_5	AUGUSTUS	mRNA	13539126	13602949	0.62	-	.	ID=g26398.t3;Parent=g26398;
OX101756.1_Tachina_lurida_genome_assembly,_chromosome:_5	AUGUSTUS	stop_codon	13539126	13539128	.	-	0	ID=g26398.t3.stop1;Parent=g26398.t3;
OX101756.1_Tachina_lurida_genome_assembly,_chromosome:_5	AUGUSTUS	CDS	13539126	13539201	0.84	-	1	ID=g26398.t3.CDS1;Parent=g26398.t3;
OX101756.1_Tachina_lurida_genome_assembly,_chromosome:_5	AUGUSTUS	exon	13539126	13539201	.	-	.	ID=g26398.t3.exon1;Parent=g26398.t3;
OX101756.1_Tachina_lurida_genome_assembly,_chromosome:_5	AUGUSTUS	intron	13539202	13543031	0.84	-	.	ID=g26398.t3.intron1;Parent=g26398.t3;
OX101756.1_Tachina_lurida_genome_assembly,_chromosome:_5	AUGUSTUS	CDS	13543032	13543098	0.84	-	2	ID=g26398.t3.CDS2;Parent=g26398.t3;
OX101756.1_Tachina_lurida_genome_assembly,_chromosome:_5	AUGUSTUS	exon	13543032	13543098	.	-	.	ID=g26398.t3.exon2;Parent=g26398.t3;
OX101756.1_Tachina_lurida_genome_assembly,_chromosome:_5	AUGUSTUS	intron	13543099	13546811	1	-	.	ID=g26398.t3.intron2;Parent=g26398.t3;
OX101756.1_Tachina_lurida_genome_assembly,_chromosome:_5	AUGUSTUS	CDS	13546812	13546970	1	-	2	ID=g26398.t3.CDS3;Parent=g26398.t3;
OX101756.1_Tachina_lurida_genome_assembly,_chromosome:_5	AUGUSTUS	exon	13546812	13546970	.	-	.	ID=g26398.t3.exon3;Parent=g26398.t3;
OX101756.1_Tachina_lurida_genome_assembly,_chromosome:_5	AUGUSTUS	intron	13546971	13547043	1	-	.	ID=g26398.t3.intron3;Parent=g26398.t3;
OX101756.1_Tachina_lurida_genome_assembly,_chromosome:_5	AUGUSTUS	CDS	13547044	13547224	1	-	0	ID=g26398.t3.CDS4;Parent=g26398.t3;
OX101756.1_Tachina_lurida_genome_assembly,_chromosome:_5	AUGUSTUS	exon	13547044	13547224	.	-	.	ID=g26398.t3.exon4;Parent=g26398.t3;
OX101756.1_Tachina_lurida_genome_assembly,_chromosome:_5	AUGUSTUS	intron	13547225	13547286	1	-	.	ID=g26398.t3.intron4;Parent=g26398.t3;
OX101756.1_Tachina_lurida_genome_assembly,_chromosome:_5	AUGUSTUS	CDS	13547287	13547591	1	-	2	ID=g26398.t3.CDS5;Parent=g26398.t3;
OX101756.1_Tachina_lurida_genome_assembly,_chromosome:_5	AUGUSTUS	exon	13547287	13547591	.	-	.	ID=g26398.t3.exon5;Parent=g26398.t3;
OX101756.1_Tachina_lurida_genome_assembly,_chromosome:_5	AUGUSTUS	intron	13547592	13549497	1	-	.	ID=g26398.t3.intron5;Parent=g26398.t3;
OX101756.1_Tachina_lurida_genome_assembly,_chromosome:_5	AUGUSTUS	CDS	13549498	13549644	1	-	2	ID=g26398.t3.CDS6;Parent=g26398.t3;
OX101756.1_Tachina_lurida_genome_assembly,_chromosome:_5	AUGUSTUS	exon	13549498	13549644	.	-	.	ID=g26398.t3.exon6;Parent=g26398.t3;
OX101756.1_Tachina_lurida_genome_assembly,_chromosome:_5	AUGUSTUS	intron	13549645	13553788	0.95	-	.	ID=g26398.t3.intron6;Parent=g26398.t3;
OX101756.1_Tachina_lurida_genome_assembly,_chromosome:_5	AUGUSTUS	CDS	13553789	13553944	0.95	-	2	ID=g26398.t3.CDS7;Parent=g26398.t3;
OX101756.1_Tachina_lurida_genome_assembly,_chromosome:_5	AUGUSTUS	exon	13553789	13553944	.	-	.	ID=g26398.t3.exon7;Parent=g26398.t3;
OX101756.1_Tachina_lurida_genome_assembly,_chromosome:_5	AUGUSTUS	intron	13553945	13559771	1	-	.	ID=g26398.t3.intron7;Parent=g26398.t3;
OX101756.1_Tachina_lurida_genome_assembly,_chromosome:_5	AUGUSTUS	CDS	13559772	13559984	1	-	2	ID=g26398.t3.CDS8;Parent=g26398.t3;
OX101756.1_Tachina_lurida_genome_assembly,_chromosome:_5	AUGUSTUS	exon	13559772	13559984	.	-	.	ID=g26398.t3.exon8;Parent=g26398.t3;
OX101756.1_Tachina_lurida_genome_assembly,_chromosome:_5	AUGUSTUS	intron	13559985	13560335	1	-	.	ID=g26398.t3.intron8;Parent=g26398.t3;
OX101756.1_Tachina_lurida_genome_assembly,_chromosome:_5	AUGUSTUS	CDS	13560336	13560503	1	-	2	ID=g26398.t3.CDS9;Parent=g26398.t3;
OX101756.1_Tachina_lurida_genome_assembly,_chromosome:_5	AUGUSTUS	exon	13560336	13560503	.	-	.	ID=g26398.t3.exon9;Parent=g26398.t3;
OX101756.1_Tachina_lurida_genome_assembly,_chromosome:_5	AUGUSTUS	intron	13560504	13566683	1	-	.	ID=g26398.t3.intron9;Parent=g26398.t3;
OX101756.1_Tachina_lurida_genome_assembly,_chromosome:_5	AUGUSTUS	CDS	13566684	13566850	1	-	1	ID=g26398.t3.CDS10;Parent=g26398.t3;
OX101756.1_Tachina_lurida_genome_assembly,_chromosome:_5	AUGUSTUS	exon	13566684	13566850	.	-	.	ID=g26398.t3.exon10;Parent=g26398.t3;
OX101756.1_Tachina_lurida_genome_assembly,_chromosome:_5	AUGUSTUS	intron	13566851	13566930	1	-	.	ID=g26398.t3.intron10;Parent=g26398.t3;
OX101756.1_Tachina_lurida_genome_assembly,_chromosome:_5	AUGUSTUS	CDS	13566931	13567107	1	-	1	ID=g26398.t3.CDS11;Parent=g26398.t3;
OX101756.1_Tachina_lurida_genome_assembly,_chromosome:_5	AUGUSTUS	exon	13566931	13567107	.	-	.	ID=g26398.t3.exon11;Parent=g26398.t3;
OX101756.1_Tachina_lurida_genome_assembly,_chromosome:_5	AUGUSTUS	intron	13567108	13567191	1	-	.	ID=g26398.t3.intron11;Parent=g26398.t3;
OX101756.1_Tachina_lurida_genome_assembly,_chromosome:_5	AUGUSTUS	CDS	13567192	13567300	1	-	2	ID=g26398.t3.CDS12;Parent=g26398.t3;
OX101756.1_Tachina_lurida_genome_assembly,_chromosome:_5	AUGUSTUS	exon	13567192	13567300	.	-	.	ID=g26398.t3.exon12;Parent=g26398.t3;
OX101756.1_Tachina_lurida_genome_assembly,_chromosome:_5	AUGUSTUS	intron	13567301	13568255	1	-	.	ID=g26398.t3.intron12;Parent=g26398.t3;
OX101756.1_Tachina_lurida_genome_assembly,_chromosome:_5	AUGUSTUS	CDS	13568256	13568939	1	-	2	ID=g26398.t3.CDS13;Parent=g26398.t3;
OX101756.1_Tachina_lurida_genome_assembly,_chromosome:_5	AUGUSTUS	exon	13568256	13568939	.	-	.	ID=g26398.t3.exon13;Parent=g26398.t3;
OX101756.1_Tachina_lurida_genome_assembly,_chromosome:_5	AUGUSTUS	intron	13568940	13569024	1	-	.	ID=g26398.t3.intron13;Parent=g26398.t3;
OX101756.1_Tachina_lurida_genome_assembly,_chromosome:_5	AUGUSTUS	CDS	13569025	13569180	1	-	2	ID=g26398.t3.CDS14;Parent=g26398.t3;
OX101756.1_Tachina_lurida_genome_assembly,_chromosome:_5	AUGUSTUS	exon	13569025	13569180	.	-	.	ID=g26398.t3.exon14;Parent=g26398.t3;
OX101756.1_Tachina_lurida_genome_assembly,_chromosome:_5	AUGUSTUS	intron	13569181	13570025	1	-	.	ID=g26398.t3.intron14;Parent=g26398.t3;
OX101756.1_Tachina_lurida_genome_assembly,_chromosome:_5	AUGUSTUS	CDS	13570026	13571252	1	-	2	ID=g26398.t3.CDS15;Parent=g26398.t3;
OX101756.1_Tachina_lurida_genome_assembly,_chromosome:_5	AUGUSTUS	exon	13570026	13571252	.	-	.	ID=g26398.t3.exon15;Parent=g26398.t3;
OX101756.1_Tachina_lurida_genome_assembly,_chromosome:_5	AUGUSTUS	intron	13571253	13571867	1	-	.	ID=g26398.t3.intron15;Parent=g26398.t3;
OX101756.1_Tachina_lurida_genome_assembly,_chromosome:_5	AUGUSTUS	CDS	13571868	13571987	1	-	2	ID=g26398.t3.CDS16;Parent=g26398.t3;
OX101756.1_Tachina_lurida_genome_assembly,_chromosome:_5	AUGUSTUS	exon	13571868	13571987	.	-	.	ID=g26398.t3.exon16;Parent=g26398.t3;
OX101756.1_Tachina_lurida_genome_assembly,_chromosome:_5	AUGUSTUS	intron	13571988	13576367	1	-	.	ID=g26398.t3.intron16;Parent=g26398.t3;
OX101756.1_Tachina_lurida_genome_assembly,_chromosome:_5	AUGUSTUS	CDS	13576368	13576646	1	-	2	ID=g26398.t3.CDS17;Parent=g26398.t3;
OX101756.1_Tachina_lurida_genome_assembly,_chromosome:_5	AUGUSTUS	exon	13576368	13576646	.	-	.	ID=g26398.t3.exon17;Parent=g26398.t3;
OX101756.1_Tachina_lurida_genome_assembly,_chromosome:_5	AUGUSTUS	intron	13576647	13577077	1	-	.	ID=g26398.t3.intron17;Parent=g26398.t3;
OX101756.1_Tachina_lurida_genome_assembly,_chromosome:_5	AUGUSTUS	CDS	13577078	13577371	1	-	2	ID=g26398.t3.CDS18;Parent=g26398.t3;
OX101756.1_Tachina_lurida_genome_assembly,_chromosome:_5	AUGUSTUS	exon	13577078	13577371	.	-	.	ID=g26398.t3.exon18;Parent=g26398.t3;
OX101756.1_Tachina_lurida_genome_assembly,_chromosome:_5	AUGUSTUS	intron	13577372	13577487	1	-	.	ID=g26398.t3.intron18;Parent=g26398.t3;
OX101756.1_Tachina_lurida_genome_assembly,_chromosome:_5	AUGUSTUS	CDS	13577488	13577787	1	-	2	ID=g26398.t3.CDS19;Parent=g26398.t3;
OX101756.1_Tachina_lurida_genome_assembly,_chromosome:_5	AUGUSTUS	exon	13577488	13577787	.	-	.	ID=g26398.t3.exon19;Parent=g26398.t3;
OX101756.1_Tachina_lurida_genome_assembly,_chromosome:_5	AUGUSTUS	intron	13577788	13580790	1	-	.	ID=g26398.t3.intron19;Parent=g26398.t3;
OX101756.1_Tachina_lurida_genome_assembly,_chromosome:_5	AUGUSTUS	CDS	13580791	13581081	1	-	2	ID=g26398.t3.CDS20;Parent=g26398.t3;
OX101756.1_Tachina_lurida_genome_assembly,_chromosome:_5	AUGUSTUS	exon	13580791	13581081	.	-	.	ID=g26398.t3.exon20;Parent=g26398.t3;
OX101756.1_Tachina_lurida_genome_assembly,_chromosome:_5	AUGUSTUS	intron	13581082	13581180	1	-	.	ID=g26398.t3.intron20;Parent=g26398.t3;
OX101756.1_Tachina_lurida_genome_assembly,_chromosome:_5	AUGUSTUS	CDS	13581181	13581477	1	-	2	ID=g26398.t3.CDS21;Parent=g26398.t3;
OX101756.1_Tachina_lurida_genome_assembly,_chromosome:_5	AUGUSTUS	exon	13581181	13581477	.	-	.	ID=g26398.t3.exon21;Parent=g26398.t3;
OX101756.1_Tachina_lurida_genome_assembly,_chromosome:_5	AUGUSTUS	intron	13581478	13581610	1	-	.	ID=g26398.t3.intron21;Parent=g26398.t3;
OX101756.1_Tachina_lurida_genome_assembly,_chromosome:_5	AUGUSTUS	CDS	13581611	13581898	1	-	2	ID=g26398.t3.CDS22;Parent=g26398.t3;
OX101756.1_Tachina_lurida_genome_assembly,_chromosome:_5	AUGUSTUS	exon	13581611	13581898	.	-	.	ID=g26398.t3.exon22;Parent=g26398.t3;
OX101756.1_Tachina_lurida_genome_assembly,_chromosome:_5	AUGUSTUS	intron	13581899	13582010	1	-	.	ID=g26398.t3.intron22;Parent=g26398.t3;
OX101756.1_Tachina_lurida_genome_assembly,_chromosome:_5	AUGUSTUS	CDS	13582011	13582301	1	-	2	ID=g26398.t3.CDS23;Parent=g26398.t3;
OX101756.1_Tachina_lurida_genome_assembly,_chromosome:_5	AUGUSTUS	exon	13582011	13582301	.	-	.	ID=g26398.t3.exon23;Parent=g26398.t3;
OX101756.1_Tachina_lurida_genome_assembly,_chromosome:_5	AUGUSTUS	intron	13582302	13585061	1	-	.	ID=g26398.t3.intron23;Parent=g26398.t3;
OX101756.1_Tachina_lurida_genome_assembly,_chromosome:_5	AUGUSTUS	CDS	13585062	13585349	1	-	2	ID=g26398.t3.CDS24;Parent=g26398.t3;
OX101756.1_Tachina_lurida_genome_assembly,_chromosome:_5	AUGUSTUS	exon	13585062	13585349	.	-	.	ID=g26398.t3.exon24;Parent=g26398.t3;
OX101756.1_Tachina_lurida_genome_assembly,_chromosome:_5	AUGUSTUS	intron	13585350	13585443	1	-	.	ID=g26398.t3.intron24;Parent=g26398.t3;
OX101756.1_Tachina_lurida_genome_assembly,_chromosome:_5	AUGUSTUS	CDS	13585444	13585731	1	-	2	ID=g26398.t3.CDS25;Parent=g26398.t3;
OX101756.1_Tachina_lurida_genome_assembly,_chromosome:_5	AUGUSTUS	exon	13585444	13585731	.	-	.	ID=g26398.t3.exon25;Parent=g26398.t3;
OX101756.1_Tachina_lurida_genome_assembly,_chromosome:_5	AUGUSTUS	intron	13585732	13585847	1	-	.	ID=g26398.t3.intron25;Parent=g26398.t3;
OX101756.1_Tachina_lurida_genome_assembly,_chromosome:_5	AUGUSTUS	CDS	13585848	13586135	1	-	2	ID=g26398.t3.CDS26;Parent=g26398.t3;
OX101756.1_Tachina_lurida_genome_assembly,_chromosome:_5	AUGUSTUS	exon	13585848	13586135	.	-	.	ID=g26398.t3.exon26;Parent=g26398.t3;
OX101756.1_Tachina_lurida_genome_assembly,_chromosome:_5	AUGUSTUS	intron	13586136	13586695	1	-	.	ID=g26398.t3.intron26;Parent=g26398.t3;
OX101756.1_Tachina_lurida_genome_assembly,_chromosome:_5	AUGUSTUS	CDS	13586696	13586983	1	-	2	ID=g26398.t3.CDS27;Parent=g26398.t3;
OX101756.1_Tachina_lurida_genome_assembly,_chromosome:_5	AUGUSTUS	exon	13586696	13586983	.	-	.	ID=g26398.t3.exon27;Parent=g26398.t3;
OX101756.1_Tachina_lurida_genome_assembly,_chromosome:_5	AUGUSTUS	intron	13586984	13587088	1	-	.	ID=g26398.t3.intron27;Parent=g26398.t3;
OX101756.1_Tachina_lurida_genome_assembly,_chromosome:_5	AUGUSTUS	CDS	13587089	13587376	1	-	2	ID=g26398.t3.CDS28;Parent=g26398.t3;
OX101756.1_Tachina_lurida_genome_assembly,_chromosome:_5	AUGUSTUS	exon	13587089	13587376	.	-	.	ID=g26398.t3.exon28;Parent=g26398.t3;
OX101756.1_Tachina_lurida_genome_assembly,_chromosome:_5	AUGUSTUS	intron	13587377	13587490	1	-	.	ID=g26398.t3.intron28;Parent=g26398.t3;
OX101756.1_Tachina_lurida_genome_assembly,_chromosome:_5	AUGUSTUS	CDS	13587491	13587778	1	-	2	ID=g26398.t3.CDS29;Parent=g26398.t3;
OX101756.1_Tachina_lurida_genome_assembly,_chromosome:_5	AUGUSTUS	exon	13587491	13587778	.	-	.	ID=g26398.t3.exon29;Parent=g26398.t3;
OX101756.1_Tachina_lurida_genome_assembly,_chromosome:_5	AUGUSTUS	intron	13587779	13587897	1	-	.	ID=g26398.t3.intron29;Parent=g26398.t3;
OX101756.1_Tachina_lurida_genome_assembly,_chromosome:_5	AUGUSTUS	CDS	13587898	13588185	1	-	2	ID=g26398.t3.CDS30;Parent=g26398.t3;
OX101756.1_Tachina_lurida_genome_assembly,_chromosome:_5	AUGUSTUS	exon	13587898	13588185	.	-	.	ID=g26398.t3.exon30;Parent=g26398.t3;
OX101756.1_Tachina_lurida_genome_assembly,_chromosome:_5	AUGUSTUS	intron	13588186	13589534	1	-	.	ID=g26398.t3.intron30;Parent=g26398.t3;
OX101756.1_Tachina_lurida_genome_assembly,_chromosome:_5	AUGUSTUS	CDS	13589535	13589822	1	-	2	ID=g26398.t3.CDS31;Parent=g26398.t3;
OX101756.1_Tachina_lurida_genome_assembly,_chromosome:_5	AUGUSTUS	exon	13589535	13589822	.	-	.	ID=g26398.t3.exon31;Parent=g26398.t3;
OX101756.1_Tachina_lurida_genome_assembly,_chromosome:_5	AUGUSTUS	intron	13589823	13589936	1	-	.	ID=g26398.t3.intron31;Parent=g26398.t3;
OX101756.1_Tachina_lurida_genome_assembly,_chromosome:_5	AUGUSTUS	CDS	13589937	13590227	1	-	2	ID=g26398.t3.CDS32;Parent=g26398.t3;
OX101756.1_Tachina_lurida_genome_assembly,_chromosome:_5	AUGUSTUS	exon	13589937	13590227	.	-	.	ID=g26398.t3.exon32;Parent=g26398.t3;
OX101756.1_Tachina_lurida_genome_assembly,_chromosome:_5	AUGUSTUS	intron	13590228	13590318	1	-	.	ID=g26398.t3.intron32;Parent=g26398.t3;
OX101756.1_Tachina_lurida_genome_assembly,_chromosome:_5	AUGUSTUS	CDS	13590319	13590606	1	-	2	ID=g26398.t3.CDS33;Parent=g26398.t3;
OX101756.1_Tachina_lurida_genome_assembly,_chromosome:_5	AUGUSTUS	exon	13590319	13590606	.	-	.	ID=g26398.t3.exon33;Parent=g26398.t3;
OX101756.1_Tachina_lurida_genome_assembly,_chromosome:_5	AUGUSTUS	intron	13590607	13591769	1	-	.	ID=g26398.t3.intron33;Parent=g26398.t3;
OX101756.1_Tachina_lurida_genome_assembly,_chromosome:_5	AUGUSTUS	CDS	13591770	13592060	1	-	2	ID=g26398.t3.CDS34;Parent=g26398.t3;
OX101756.1_Tachina_lurida_genome_assembly,_chromosome:_5	AUGUSTUS	exon	13591770	13592060	.	-	.	ID=g26398.t3.exon34;Parent=g26398.t3;
OX101756.1_Tachina_lurida_genome_assembly,_chromosome:_5	AUGUSTUS	intron	13592061	13592339	1	-	.	ID=g26398.t3.intron34;Parent=g26398.t3;
OX101756.1_Tachina_lurida_genome_assembly,_chromosome:_5	AUGUSTUS	CDS	13592340	13592627	1	-	2	ID=g26398.t3.CDS35;Parent=g26398.t3;
OX101756.1_Tachina_lurida_genome_assembly,_chromosome:_5	AUGUSTUS	exon	13592340	13592627	.	-	.	ID=g26398.t3.exon35;Parent=g26398.t3;
OX101756.1_Tachina_lurida_genome_assembly,_chromosome:_5	AUGUSTUS	intron	13592628	13592745	1	-	.	ID=g26398.t3.intron35;Parent=g26398.t3;
OX101756.1_Tachina_lurida_genome_assembly,_chromosome:_5	AUGUSTUS	CDS	13592746	13593033	1	-	2	ID=g26398.t3.CDS36;Parent=g26398.t3;
OX101756.1_Tachina_lurida_genome_assembly,_chromosome:_5	AUGUSTUS	exon	13592746	13593033	.	-	.	ID=g26398.t3.exon36;Parent=g26398.t3;
OX101756.1_Tachina_lurida_genome_assembly,_chromosome:_5	AUGUSTUS	intron	13593034	13595797	0.99	-	.	ID=g26398.t3.intron36;Parent=g26398.t3;
OX101756.1_Tachina_lurida_genome_assembly,_chromosome:_5	AUGUSTUS	CDS	13595798	13596085	0.99	-	2	ID=g26398.t3.CDS37;Parent=g26398.t3;
OX101756.1_Tachina_lurida_genome_assembly,_chromosome:_5	AUGUSTUS	exon	13595798	13596085	.	-	.	ID=g26398.t3.exon37;Parent=g26398.t3;
OX101756.1_Tachina_lurida_genome_assembly,_chromosome:_5	AUGUSTUS	intron	13596086	13596351	1	-	.	ID=g26398.t3.intron37;Parent=g26398.t3;
OX101756.1_Tachina_lurida_genome_assembly,_chromosome:_5	AUGUSTUS	CDS	13596352	13596651	1	-	2	ID=g26398.t3.CDS38;Parent=g26398.t3;
OX101756.1_Tachina_lurida_genome_assembly,_chromosome:_5	AUGUSTUS	exon	13596352	13596651	.	-	.	ID=g26398.t3.exon38;Parent=g26398.t3;
OX101756.1_Tachina_lurida_genome_assembly,_chromosome:_5	AUGUSTUS	intron	13596652	13596830	1	-	.	ID=g26398.t3.intron38;Parent=g26398.t3;
OX101756.1_Tachina_lurida_genome_assembly,_chromosome:_5	AUGUSTUS	CDS	13596831	13597115	1	-	2	ID=g26398.t3.CDS39;Parent=g26398.t3;
OX101756.1_Tachina_lurida_genome_assembly,_chromosome:_5	AUGUSTUS	exon	13596831	13597115	.	-	.	ID=g26398.t3.exon39;Parent=g26398.t3;
OX101756.1_Tachina_lurida_genome_assembly,_chromosome:_5	AUGUSTUS	intron	13597116	13597209	1	-	.	ID=g26398.t3.intron39;Parent=g26398.t3;
OX101756.1_Tachina_lurida_genome_assembly,_chromosome:_5	AUGUSTUS	CDS	13597210	13597500	1	-	2	ID=g26398.t3.CDS40;Parent=g26398.t3;
OX101756.1_Tachina_lurida_genome_assembly,_chromosome:_5	AUGUSTUS	exon	13597210	13597500	.	-	.	ID=g26398.t3.exon40;Parent=g26398.t3;
OX101756.1_Tachina_lurida_genome_assembly,_chromosome:_5	AUGUSTUS	intron	13597501	13598115	1	-	.	ID=g26398.t3.intron40;Parent=g26398.t3;
OX101756.1_Tachina_lurida_genome_assembly,_chromosome:_5	AUGUSTUS	CDS	13598116	13598406	1	-	2	ID=g26398.t3.CDS41;Parent=g26398.t3;
OX101756.1_Tachina_lurida_genome_assembly,_chromosome:_5	AUGUSTUS	exon	13598116	13598406	.	-	.	ID=g26398.t3.exon41;Parent=g26398.t3;
OX101756.1_Tachina_lurida_genome_assembly,_chromosome:_5	AUGUSTUS	intron	13598407	13599256	1	-	.	ID=g26398.t3.intron41;Parent=g26398.t3;
OX101756.1_Tachina_lurida_genome_assembly,_chromosome:_5	AUGUSTUS	CDS	13599257	13599547	1	-	2	ID=g26398.t3.CDS42;Parent=g26398.t3;
OX101756.1_Tachina_lurida_genome_assembly,_chromosome:_5	AUGUSTUS	exon	13599257	13599547	.	-	.	ID=g26398.t3.exon42;Parent=g26398.t3;
OX101756.1_Tachina_lurida_genome_assembly,_chromosome:_5	AUGUSTUS	intron	13599548	13599662	1	-	.	ID=g26398.t3.intron42;Parent=g26398.t3;
OX101756.1_Tachina_lurida_genome_assembly,_chromosome:_5	AUGUSTUS	CDS	13599663	13599953	1	-	2	ID=g26398.t3.CDS43;Parent=g26398.t3;
OX101756.1_Tachina_lurida_genome_assembly,_chromosome:_5	AUGUSTUS	exon	13599663	13599953	.	-	.	ID=g26398.t3.exon43;Parent=g26398.t3;
OX101756.1_Tachina_lurida_genome_assembly,_chromosome:_5	AUGUSTUS	intron	13599954	13600066	1	-	.	ID=g26398.t3.intron43;Parent=g26398.t3;
OX101756.1_Tachina_lurida_genome_assembly,_chromosome:_5	AUGUSTUS	CDS	13600067	13600357	1	-	2	ID=g26398.t3.CDS44;Parent=g26398.t3;
OX101756.1_Tachina_lurida_genome_assembly,_chromosome:_5	AUGUSTUS	exon	13600067	13600357	.	-	.	ID=g26398.t3.exon44;Parent=g26398.t3;
OX101756.1_Tachina_lurida_genome_assembly,_chromosome:_5	AUGUSTUS	intron	13600358	13601609	1	-	.	ID=g26398.t3.intron44;Parent=g26398.t3;
OX101756.1_Tachina_lurida_genome_assembly,_chromosome:_5	AUGUSTUS	CDS	13601610	13601900	1	-	2	ID=g26398.t3.CDS45;Parent=g26398.t3;
OX101756.1_Tachina_lurida_genome_assembly,_chromosome:_5	AUGUSTUS	exon	13601610	13601900	.	-	.	ID=g26398.t3.exon45;Parent=g26398.t3;
OX101756.1_Tachina_lurida_genome_assembly,_chromosome:_5	AUGUSTUS	intron	13601901	13602177	1	-	.	ID=g26398.t3.intron45;Parent=g26398.t3;
OX101756.1_Tachina_lurida_genome_assembly,_chromosome:_5	AUGUSTUS	CDS	13602178	13602468	1	-	2	ID=g26398.t3.CDS46;Parent=g26398.t3;
OX101756.1_Tachina_lurida_genome_assembly,_chromosome:_5	AUGUSTUS	exon	13602178	13602468	.	-	.	ID=g26398.t3.exon46;Parent=g26398.t3;
OX101756.1_Tachina_lurida_genome_assembly,_chromosome:_5	AUGUSTUS	intron	13602469	13602825	1	-	.	ID=g26398.t3.intron46;Parent=g26398.t3;
OX101756.1_Tachina_lurida_genome_assembly,_chromosome:_5	AUGUSTUS	CDS	13602826	13602949	0.78	-	0	ID=g26398.t3.CDS47;Parent=g26398.t3;
OX101756.1_Tachina_lurida_genome_assembly,_chromosome:_5	AUGUSTUS	exon	13602826	13602949	.	-	.	ID=g26398.t3.exon47;Parent=g26398.t3;
OX101756.1_Tachina_lurida_genome_assembly,_chromosome:_5	AUGUSTUS	start_codon	13602947	13602949	.	-	0	ID=g26398.t3.start1;Parent=g26398.t3;
OX101756.1_Tachina_lurida_genome_assembly,_chromosome:_5	AUGUSTUS	mRNA	13539126	13602949	0.67	-	.	ID=g26398.t4;Parent=g26398;
OX101756.1_Tachina_lurida_genome_assembly,_chromosome:_5	AUGUSTUS	stop_codon	13539126	13539128	.	-	0	ID=g26398.t4.stop1;Parent=g26398.t4;
OX101756.1_Tachina_lurida_genome_assembly,_chromosome:_5	AUGUSTUS	CDS	13539126	13539201	0.86	-	1	ID=g26398.t4.CDS1;Parent=g26398.t4;
OX101756.1_Tachina_lurida_genome_assembly,_chromosome:_5	AUGUSTUS	exon	13539126	13539201	.	-	.	ID=g26398.t4.exon1;Parent=g26398.t4;
OX101756.1_Tachina_lurida_genome_assembly,_chromosome:_5	AUGUSTUS	intron	13539202	13543031	0.86	-	.	ID=g26398.t4.intron1;Parent=g26398.t4;
OX101756.1_Tachina_lurida_genome_assembly,_chromosome:_5	AUGUSTUS	CDS	13543032	13543098	0.86	-	2	ID=g26398.t4.CDS2;Parent=g26398.t4;
OX101756.1_Tachina_lurida_genome_assembly,_chromosome:_5	AUGUSTUS	exon	13543032	13543098	.	-	.	ID=g26398.t4.exon2;Parent=g26398.t4;
OX101756.1_Tachina_lurida_genome_assembly,_chromosome:_5	AUGUSTUS	intron	13543099	13546811	0.97	-	.	ID=g26398.t4.intron2;Parent=g26398.t4;
OX101756.1_Tachina_lurida_genome_assembly,_chromosome:_5	AUGUSTUS	CDS	13546812	13546970	1	-	2	ID=g26398.t4.CDS3;Parent=g26398.t4;
OX101756.1_Tachina_lurida_genome_assembly,_chromosome:_5	AUGUSTUS	exon	13546812	13546970	.	-	.	ID=g26398.t4.exon3;Parent=g26398.t4;
OX101756.1_Tachina_lurida_genome_assembly,_chromosome:_5	AUGUSTUS	intron	13546971	13547043	1	-	.	ID=g26398.t4.intron3;Parent=g26398.t4;
OX101756.1_Tachina_lurida_genome_assembly,_chromosome:_5	AUGUSTUS	CDS	13547044	13547224	1	-	0	ID=g26398.t4.CDS4;Parent=g26398.t4;
OX101756.1_Tachina_lurida_genome_assembly,_chromosome:_5	AUGUSTUS	exon	13547044	13547224	.	-	.	ID=g26398.t4.exon4;Parent=g26398.t4;
OX101756.1_Tachina_lurida_genome_assembly,_chromosome:_5	AUGUSTUS	intron	13547225	13547286	1	-	.	ID=g26398.t4.intron4;Parent=g26398.t4;
OX101756.1_Tachina_lurida_genome_assembly,_chromosome:_5	AUGUSTUS	CDS	13547287	13547591	1	-	2	ID=g26398.t4.CDS5;Parent=g26398.t4;
OX101756.1_Tachina_lurida_genome_assembly,_chromosome:_5	AUGUSTUS	exon	13547287	13547591	.	-	.	ID=g26398.t4.exon5;Parent=g26398.t4;
OX101756.1_Tachina_lurida_genome_assembly,_chromosome:_5	AUGUSTUS	intron	13547592	13549497	1	-	.	ID=g26398.t4.intron5;Parent=g26398.t4;
OX101756.1_Tachina_lurida_genome_assembly,_chromosome:_5	AUGUSTUS	CDS	13549498	13549644	1	-	2	ID=g26398.t4.CDS6;Parent=g26398.t4;
OX101756.1_Tachina_lurida_genome_assembly,_chromosome:_5	AUGUSTUS	exon	13549498	13549644	.	-	.	ID=g26398.t4.exon6;Parent=g26398.t4;
OX101756.1_Tachina_lurida_genome_assembly,_chromosome:_5	AUGUSTUS	intron	13549645	13553776	1	-	.	ID=g26398.t4.intron6;Parent=g26398.t4;
OX101756.1_Tachina_lurida_genome_assembly,_chromosome:_5	AUGUSTUS	CDS	13553777	13553944	1	-	2	ID=g26398.t4.CDS7;Parent=g26398.t4;
OX101756.1_Tachina_lurida_genome_assembly,_chromosome:_5	AUGUSTUS	exon	13553777	13553944	.	-	.	ID=g26398.t4.exon7;Parent=g26398.t4;
OX101756.1_Tachina_lurida_genome_assembly,_chromosome:_5	AUGUSTUS	intron	13553945	13560335	1	-	.	ID=g26398.t4.intron7;Parent=g26398.t4;
OX101756.1_Tachina_lurida_genome_assembly,_chromosome:_5	AUGUSTUS	CDS	13560336	13560503	1	-	2	ID=g26398.t4.CDS8;Parent=g26398.t4;
OX101756.1_Tachina_lurida_genome_assembly,_chromosome:_5	AUGUSTUS	exon	13560336	13560503	.	-	.	ID=g26398.t4.exon8;Parent=g26398.t4;
OX101756.1_Tachina_lurida_genome_assembly,_chromosome:_5	AUGUSTUS	intron	13560504	13566683	1	-	.	ID=g26398.t4.intron8;Parent=g26398.t4;
OX101756.1_Tachina_lurida_genome_assembly,_chromosome:_5	AUGUSTUS	CDS	13566684	13566850	1	-	1	ID=g26398.t4.CDS9;Parent=g26398.t4;
OX101756.1_Tachina_lurida_genome_assembly,_chromosome:_5	AUGUSTUS	exon	13566684	13566850	.	-	.	ID=g26398.t4.exon9;Parent=g26398.t4;
OX101756.1_Tachina_lurida_genome_assembly,_chromosome:_5	AUGUSTUS	intron	13566851	13566930	1	-	.	ID=g26398.t4.intron9;Parent=g26398.t4;
OX101756.1_Tachina_lurida_genome_assembly,_chromosome:_5	AUGUSTUS	CDS	13566931	13567107	1	-	1	ID=g26398.t4.CDS10;Parent=g26398.t4;
OX101756.1_Tachina_lurida_genome_assembly,_chromosome:_5	AUGUSTUS	exon	13566931	13567107	.	-	.	ID=g26398.t4.exon10;Parent=g26398.t4;
OX101756.1_Tachina_lurida_genome_assembly,_chromosome:_5	AUGUSTUS	intron	13567108	13567191	1	-	.	ID=g26398.t4.intron10;Parent=g26398.t4;
OX101756.1_Tachina_lurida_genome_assembly,_chromosome:_5	AUGUSTUS	CDS	13567192	13567300	1	-	2	ID=g26398.t4.CDS11;Parent=g26398.t4;
OX101756.1_Tachina_lurida_genome_assembly,_chromosome:_5	AUGUSTUS	exon	13567192	13567300	.	-	.	ID=g26398.t4.exon11;Parent=g26398.t4;
OX101756.1_Tachina_lurida_genome_assembly,_chromosome:_5	AUGUSTUS	intron	13567301	13568255	1	-	.	ID=g26398.t4.intron11;Parent=g26398.t4;
OX101756.1_Tachina_lurida_genome_assembly,_chromosome:_5	AUGUSTUS	CDS	13568256	13568939	1	-	2	ID=g26398.t4.CDS12;Parent=g26398.t4;
OX101756.1_Tachina_lurida_genome_assembly,_chromosome:_5	AUGUSTUS	exon	13568256	13568939	.	-	.	ID=g26398.t4.exon12;Parent=g26398.t4;
OX101756.1_Tachina_lurida_genome_assembly,_chromosome:_5	AUGUSTUS	intron	13568940	13569024	1	-	.	ID=g26398.t4.intron12;Parent=g26398.t4;
OX101756.1_Tachina_lurida_genome_assembly,_chromosome:_5	AUGUSTUS	CDS	13569025	13569180	1	-	2	ID=g26398.t4.CDS13;Parent=g26398.t4;
OX101756.1_Tachina_lurida_genome_assembly,_chromosome:_5	AUGUSTUS	exon	13569025	13569180	.	-	.	ID=g26398.t4.exon13;Parent=g26398.t4;
OX101756.1_Tachina_lurida_genome_assembly,_chromosome:_5	AUGUSTUS	intron	13569181	13570025	1	-	.	ID=g26398.t4.intron13;Parent=g26398.t4;
OX101756.1_Tachina_lurida_genome_assembly,_chromosome:_5	AUGUSTUS	CDS	13570026	13571252	1	-	2	ID=g26398.t4.CDS14;Parent=g26398.t4;
OX101756.1_Tachina_lurida_genome_assembly,_chromosome:_5	AUGUSTUS	exon	13570026	13571252	.	-	.	ID=g26398.t4.exon14;Parent=g26398.t4;
OX101756.1_Tachina_lurida_genome_assembly,_chromosome:_5	AUGUSTUS	intron	13571253	13571867	1	-	.	ID=g26398.t4.intron14;Parent=g26398.t4;
OX101756.1_Tachina_lurida_genome_assembly,_chromosome:_5	AUGUSTUS	CDS	13571868	13571987	1	-	2	ID=g26398.t4.CDS15;Parent=g26398.t4;
OX101756.1_Tachina_lurida_genome_assembly,_chromosome:_5	AUGUSTUS	exon	13571868	13571987	.	-	.	ID=g26398.t4.exon15;Parent=g26398.t4;
OX101756.1_Tachina_lurida_genome_assembly,_chromosome:_5	AUGUSTUS	intron	13571988	13576367	1	-	.	ID=g26398.t4.intron15;Parent=g26398.t4;
OX101756.1_Tachina_lurida_genome_assembly,_chromosome:_5	AUGUSTUS	CDS	13576368	13576646	1	-	2	ID=g26398.t4.CDS16;Parent=g26398.t4;
OX101756.1_Tachina_lurida_genome_assembly,_chromosome:_5	AUGUSTUS	exon	13576368	13576646	.	-	.	ID=g26398.t4.exon16;Parent=g26398.t4;
OX101756.1_Tachina_lurida_genome_assembly,_chromosome:_5	AUGUSTUS	intron	13576647	13577077	1	-	.	ID=g26398.t4.intron16;Parent=g26398.t4;
OX101756.1_Tachina_lurida_genome_assembly,_chromosome:_5	AUGUSTUS	CDS	13577078	13577371	1	-	2	ID=g26398.t4.CDS17;Parent=g26398.t4;
OX101756.1_Tachina_lurida_genome_assembly,_chromosome:_5	AUGUSTUS	exon	13577078	13577371	.	-	.	ID=g26398.t4.exon17;Parent=g26398.t4;
OX101756.1_Tachina_lurida_genome_assembly,_chromosome:_5	AUGUSTUS	intron	13577372	13577487	1	-	.	ID=g26398.t4.intron17;Parent=g26398.t4;
OX101756.1_Tachina_lurida_genome_assembly,_chromosome:_5	AUGUSTUS	CDS	13577488	13577787	1	-	2	ID=g26398.t4.CDS18;Parent=g26398.t4;
OX101756.1_Tachina_lurida_genome_assembly,_chromosome:_5	AUGUSTUS	exon	13577488	13577787	.	-	.	ID=g26398.t4.exon18;Parent=g26398.t4;
OX101756.1_Tachina_lurida_genome_assembly,_chromosome:_5	AUGUSTUS	intron	13577788	13580790	1	-	.	ID=g26398.t4.intron18;Parent=g26398.t4;
OX101756.1_Tachina_lurida_genome_assembly,_chromosome:_5	AUGUSTUS	CDS	13580791	13581081	1	-	2	ID=g26398.t4.CDS19;Parent=g26398.t4;
OX101756.1_Tachina_lurida_genome_assembly,_chromosome:_5	AUGUSTUS	exon	13580791	13581081	.	-	.	ID=g26398.t4.exon19;Parent=g26398.t4;
OX101756.1_Tachina_lurida_genome_assembly,_chromosome:_5	AUGUSTUS	intron	13581082	13581180	1	-	.	ID=g26398.t4.intron19;Parent=g26398.t4;
OX101756.1_Tachina_lurida_genome_assembly,_chromosome:_5	AUGUSTUS	CDS	13581181	13581477	1	-	2	ID=g26398.t4.CDS20;Parent=g26398.t4;
OX101756.1_Tachina_lurida_genome_assembly,_chromosome:_5	AUGUSTUS	exon	13581181	13581477	.	-	.	ID=g26398.t4.exon20;Parent=g26398.t4;
OX101756.1_Tachina_lurida_genome_assembly,_chromosome:_5	AUGUSTUS	intron	13581478	13581610	1	-	.	ID=g26398.t4.intron20;Parent=g26398.t4;
OX101756.1_Tachina_lurida_genome_assembly,_chromosome:_5	AUGUSTUS	CDS	13581611	13581898	1	-	2	ID=g26398.t4.CDS21;Parent=g26398.t4;
OX101756.1_Tachina_lurida_genome_assembly,_chromosome:_5	AUGUSTUS	exon	13581611	13581898	.	-	.	ID=g26398.t4.exon21;Parent=g26398.t4;
OX101756.1_Tachina_lurida_genome_assembly,_chromosome:_5	AUGUSTUS	intron	13581899	13582010	1	-	.	ID=g26398.t4.intron21;Parent=g26398.t4;
OX101756.1_Tachina_lurida_genome_assembly,_chromosome:_5	AUGUSTUS	CDS	13582011	13582301	1	-	2	ID=g26398.t4.CDS22;Parent=g26398.t4;
OX101756.1_Tachina_lurida_genome_assembly,_chromosome:_5	AUGUSTUS	exon	13582011	13582301	.	-	.	ID=g26398.t4.exon22;Parent=g26398.t4;
OX101756.1_Tachina_lurida_genome_assembly,_chromosome:_5	AUGUSTUS	intron	13582302	13585061	1	-	.	ID=g26398.t4.intron22;Parent=g26398.t4;
OX101756.1_Tachina_lurida_genome_assembly,_chromosome:_5	AUGUSTUS	CDS	13585062	13585349	1	-	2	ID=g26398.t4.CDS23;Parent=g26398.t4;
OX101756.1_Tachina_lurida_genome_assembly,_chromosome:_5	AUGUSTUS	exon	13585062	13585349	.	-	.	ID=g26398.t4.exon23;Parent=g26398.t4;
OX101756.1_Tachina_lurida_genome_assembly,_chromosome:_5	AUGUSTUS	intron	13585350	13585443	1	-	.	ID=g26398.t4.intron23;Parent=g26398.t4;
OX101756.1_Tachina_lurida_genome_assembly,_chromosome:_5	AUGUSTUS	CDS	13585444	13585731	1	-	2	ID=g26398.t4.CDS24;Parent=g26398.t4;
OX101756.1_Tachina_lurida_genome_assembly,_chromosome:_5	AUGUSTUS	exon	13585444	13585731	.	-	.	ID=g26398.t4.exon24;Parent=g26398.t4;
OX101756.1_Tachina_lurida_genome_assembly,_chromosome:_5	AUGUSTUS	intron	13585732	13585847	1	-	.	ID=g26398.t4.intron24;Parent=g26398.t4;
OX101756.1_Tachina_lurida_genome_assembly,_chromosome:_5	AUGUSTUS	CDS	13585848	13586135	1	-	2	ID=g26398.t4.CDS25;Parent=g26398.t4;
OX101756.1_Tachina_lurida_genome_assembly,_chromosome:_5	AUGUSTUS	exon	13585848	13586135	.	-	.	ID=g26398.t4.exon25;Parent=g26398.t4;
OX101756.1_Tachina_lurida_genome_assembly,_chromosome:_5	AUGUSTUS	intron	13586136	13586695	1	-	.	ID=g26398.t4.intron25;Parent=g26398.t4;
OX101756.1_Tachina_lurida_genome_assembly,_chromosome:_5	AUGUSTUS	CDS	13586696	13586983	1	-	2	ID=g26398.t4.CDS26;Parent=g26398.t4;
OX101756.1_Tachina_lurida_genome_assembly,_chromosome:_5	AUGUSTUS	exon	13586696	13586983	.	-	.	ID=g26398.t4.exon26;Parent=g26398.t4;
OX101756.1_Tachina_lurida_genome_assembly,_chromosome:_5	AUGUSTUS	intron	13586984	13587088	1	-	.	ID=g26398.t4.intron26;Parent=g26398.t4;
OX101756.1_Tachina_lurida_genome_assembly,_chromosome:_5	AUGUSTUS	CDS	13587089	13587376	1	-	2	ID=g26398.t4.CDS27;Parent=g26398.t4;
OX101756.1_Tachina_lurida_genome_assembly,_chromosome:_5	AUGUSTUS	exon	13587089	13587376	.	-	.	ID=g26398.t4.exon27;Parent=g26398.t4;
OX101756.1_Tachina_lurida_genome_assembly,_chromosome:_5	AUGUSTUS	intron	13587377	13587490	1	-	.	ID=g26398.t4.intron27;Parent=g26398.t4;
OX101756.1_Tachina_lurida_genome_assembly,_chromosome:_5	AUGUSTUS	CDS	13587491	13587778	1	-	2	ID=g26398.t4.CDS28;Parent=g26398.t4;
OX101756.1_Tachina_lurida_genome_assembly,_chromosome:_5	AUGUSTUS	exon	13587491	13587778	.	-	.	ID=g26398.t4.exon28;Parent=g26398.t4;
OX101756.1_Tachina_lurida_genome_assembly,_chromosome:_5	AUGUSTUS	intron	13587779	13587897	1	-	.	ID=g26398.t4.intron28;Parent=g26398.t4;
OX101756.1_Tachina_lurida_genome_assembly,_chromosome:_5	AUGUSTUS	CDS	13587898	13588185	1	-	2	ID=g26398.t4.CDS29;Parent=g26398.t4;
OX101756.1_Tachina_lurida_genome_assembly,_chromosome:_5	AUGUSTUS	exon	13587898	13588185	.	-	.	ID=g26398.t4.exon29;Parent=g26398.t4;
OX101756.1_Tachina_lurida_genome_assembly,_chromosome:_5	AUGUSTUS	intron	13588186	13589534	1	-	.	ID=g26398.t4.intron29;Parent=g26398.t4;
OX101756.1_Tachina_lurida_genome_assembly,_chromosome:_5	AUGUSTUS	CDS	13589535	13589822	1	-	2	ID=g26398.t4.CDS30;Parent=g26398.t4;
OX101756.1_Tachina_lurida_genome_assembly,_chromosome:_5	AUGUSTUS	exon	13589535	13589822	.	-	.	ID=g26398.t4.exon30;Parent=g26398.t4;
OX101756.1_Tachina_lurida_genome_assembly,_chromosome:_5	AUGUSTUS	intron	13589823	13589936	1	-	.	ID=g26398.t4.intron30;Parent=g26398.t4;
OX101756.1_Tachina_lurida_genome_assembly,_chromosome:_5	AUGUSTUS	CDS	13589937	13590227	1	-	2	ID=g26398.t4.CDS31;Parent=g26398.t4;
OX101756.1_Tachina_lurida_genome_assembly,_chromosome:_5	AUGUSTUS	exon	13589937	13590227	.	-	.	ID=g26398.t4.exon31;Parent=g26398.t4;
OX101756.1_Tachina_lurida_genome_assembly,_chromosome:_5	AUGUSTUS	intron	13590228	13590318	1	-	.	ID=g26398.t4.intron31;Parent=g26398.t4;
OX101756.1_Tachina_lurida_genome_assembly,_chromosome:_5	AUGUSTUS	CDS	13590319	13590606	1	-	2	ID=g26398.t4.CDS32;Parent=g26398.t4;
OX101756.1_Tachina_lurida_genome_assembly,_chromosome:_5	AUGUSTUS	exon	13590319	13590606	.	-	.	ID=g26398.t4.exon32;Parent=g26398.t4;
OX101756.1_Tachina_lurida_genome_assembly,_chromosome:_5	AUGUSTUS	intron	13590607	13591769	1	-	.	ID=g26398.t4.intron32;Parent=g26398.t4;
OX101756.1_Tachina_lurida_genome_assembly,_chromosome:_5	AUGUSTUS	CDS	13591770	13592060	1	-	2	ID=g26398.t4.CDS33;Parent=g26398.t4;
OX101756.1_Tachina_lurida_genome_assembly,_chromosome:_5	AUGUSTUS	exon	13591770	13592060	.	-	.	ID=g26398.t4.exon33;Parent=g26398.t4;
OX101756.1_Tachina_lurida_genome_assembly,_chromosome:_5	AUGUSTUS	intron	13592061	13592339	1	-	.	ID=g26398.t4.intron33;Parent=g26398.t4;
OX101756.1_Tachina_lurida_genome_assembly,_chromosome:_5	AUGUSTUS	CDS	13592340	13592627	1	-	2	ID=g26398.t4.CDS34;Parent=g26398.t4;
OX101756.1_Tachina_lurida_genome_assembly,_chromosome:_5	AUGUSTUS	exon	13592340	13592627	.	-	.	ID=g26398.t4.exon34;Parent=g26398.t4;
OX101756.1_Tachina_lurida_genome_assembly,_chromosome:_5	AUGUSTUS	intron	13592628	13592745	1	-	.	ID=g26398.t4.intron34;Parent=g26398.t4;
OX101756.1_Tachina_lurida_genome_assembly,_chromosome:_5	AUGUSTUS	CDS	13592746	13593033	1	-	2	ID=g26398.t4.CDS35;Parent=g26398.t4;
OX101756.1_Tachina_lurida_genome_assembly,_chromosome:_5	AUGUSTUS	exon	13592746	13593033	.	-	.	ID=g26398.t4.exon35;Parent=g26398.t4;
OX101756.1_Tachina_lurida_genome_assembly,_chromosome:_5	AUGUSTUS	intron	13593034	13595797	0.99	-	.	ID=g26398.t4.intron35;Parent=g26398.t4;
OX101756.1_Tachina_lurida_genome_assembly,_chromosome:_5	AUGUSTUS	CDS	13595798	13596085	0.99	-	2	ID=g26398.t4.CDS36;Parent=g26398.t4;
OX101756.1_Tachina_lurida_genome_assembly,_chromosome:_5	AUGUSTUS	exon	13595798	13596085	.	-	.	ID=g26398.t4.exon36;Parent=g26398.t4;
OX101756.1_Tachina_lurida_genome_assembly,_chromosome:_5	AUGUSTUS	intron	13596086	13596351	1	-	.	ID=g26398.t4.intron36;Parent=g26398.t4;
OX101756.1_Tachina_lurida_genome_assembly,_chromosome:_5	AUGUSTUS	CDS	13596352	13596651	1	-	2	ID=g26398.t4.CDS37;Parent=g26398.t4;
OX101756.1_Tachina_lurida_genome_assembly,_chromosome:_5	AUGUSTUS	exon	13596352	13596651	.	-	.	ID=g26398.t4.exon37;Parent=g26398.t4;
OX101756.1_Tachina_lurida_genome_assembly,_chromosome:_5	AUGUSTUS	intron	13596652	13596830	1	-	.	ID=g26398.t4.intron37;Parent=g26398.t4;
OX101756.1_Tachina_lurida_genome_assembly,_chromosome:_5	AUGUSTUS	CDS	13596831	13597115	1	-	2	ID=g26398.t4.CDS38;Parent=g26398.t4;
OX101756.1_Tachina_lurida_genome_assembly,_chromosome:_5	AUGUSTUS	exon	13596831	13597115	.	-	.	ID=g26398.t4.exon38;Parent=g26398.t4;
OX101756.1_Tachina_lurida_genome_assembly,_chromosome:_5	AUGUSTUS	intron	13597116	13597209	1	-	.	ID=g26398.t4.intron38;Parent=g26398.t4;
OX101756.1_Tachina_lurida_genome_assembly,_chromosome:_5	AUGUSTUS	CDS	13597210	13597500	1	-	2	ID=g26398.t4.CDS39;Parent=g26398.t4;
OX101756.1_Tachina_lurida_genome_assembly,_chromosome:_5	AUGUSTUS	exon	13597210	13597500	.	-	.	ID=g26398.t4.exon39;Parent=g26398.t4;
OX101756.1_Tachina_lurida_genome_assembly,_chromosome:_5	AUGUSTUS	intron	13597501	13598115	1	-	.	ID=g26398.t4.intron39;Parent=g26398.t4;
OX101756.1_Tachina_lurida_genome_assembly,_chromosome:_5	AUGUSTUS	CDS	13598116	13598406	1	-	2	ID=g26398.t4.CDS40;Parent=g26398.t4;
OX101756.1_Tachina_lurida_genome_assembly,_chromosome:_5	AUGUSTUS	exon	13598116	13598406	.	-	.	ID=g26398.t4.exon40;Parent=g26398.t4;
OX101756.1_Tachina_lurida_genome_assembly,_chromosome:_5	AUGUSTUS	intron	13598407	13599256	1	-	.	ID=g26398.t4.intron40;Parent=g26398.t4;
OX101756.1_Tachina_lurida_genome_assembly,_chromosome:_5	AUGUSTUS	CDS	13599257	13599547	1	-	2	ID=g26398.t4.CDS41;Parent=g26398.t4;
OX101756.1_Tachina_lurida_genome_assembly,_chromosome:_5	AUGUSTUS	exon	13599257	13599547	.	-	.	ID=g26398.t4.exon41;Parent=g26398.t4;
OX101756.1_Tachina_lurida_genome_assembly,_chromosome:_5	AUGUSTUS	intron	13599548	13599662	1	-	.	ID=g26398.t4.intron41;Parent=g26398.t4;
OX101756.1_Tachina_lurida_genome_assembly,_chromosome:_5	AUGUSTUS	CDS	13599663	13599953	1	-	2	ID=g26398.t4.CDS42;Parent=g26398.t4;
OX101756.1_Tachina_lurida_genome_assembly,_chromosome:_5	AUGUSTUS	exon	13599663	13599953	.	-	.	ID=g26398.t4.exon42;Parent=g26398.t4;
OX101756.1_Tachina_lurida_genome_assembly,_chromosome:_5	AUGUSTUS	intron	13599954	13600066	1	-	.	ID=g26398.t4.intron42;Parent=g26398.t4;
OX101756.1_Tachina_lurida_genome_assembly,_chromosome:_5	AUGUSTUS	CDS	13600067	13600357	1	-	2	ID=g26398.t4.CDS43;Parent=g26398.t4;
OX101756.1_Tachina_lurida_genome_assembly,_chromosome:_5	AUGUSTUS	exon	13600067	13600357	.	-	.	ID=g26398.t4.exon43;Parent=g26398.t4;
OX101756.1_Tachina_lurida_genome_assembly,_chromosome:_5	AUGUSTUS	intron	13600358	13601609	1	-	.	ID=g26398.t4.intron43;Parent=g26398.t4;
OX101756.1_Tachina_lurida_genome_assembly,_chromosome:_5	AUGUSTUS	CDS	13601610	13601900	1	-	2	ID=g26398.t4.CDS44;Parent=g26398.t4;
OX101756.1_Tachina_lurida_genome_assembly,_chromosome:_5	AUGUSTUS	exon	13601610	13601900	.	-	.	ID=g26398.t4.exon44;Parent=g26398.t4;
OX101756.1_Tachina_lurida_genome_assembly,_chromosome:_5	AUGUSTUS	intron	13601901	13602177	1	-	.	ID=g26398.t4.intron44;Parent=g26398.t4;
OX101756.1_Tachina_lurida_genome_assembly,_chromosome:_5	AUGUSTUS	CDS	13602178	13602468	1	-	2	ID=g26398.t4.CDS45;Parent=g26398.t4;
OX101756.1_Tachina_lurida_genome_assembly,_chromosome:_5	AUGUSTUS	exon	13602178	13602468	.	-	.	ID=g26398.t4.exon45;Parent=g26398.t4;
OX101756.1_Tachina_lurida_genome_assembly,_chromosome:_5	AUGUSTUS	intron	13602469	13602825	1	-	.	ID=g26398.t4.intron45;Parent=g26398.t4;
OX101756.1_Tachina_lurida_genome_assembly,_chromosome:_5	AUGUSTUS	CDS	13602826	13602949	0.8	-	0	ID=g26398.t4.CDS46;Parent=g26398.t4;
OX101756.1_Tachina_lurida_genome_assembly,_chromosome:_5	AUGUSTUS	exon	13602826	13602949	.	-	.	ID=g26398.t4.exon46;Parent=g26398.t4;
OX101756.1_Tachina_lurida_genome_assembly,_chromosome:_5	AUGUSTUS	start_codon	13602947	13602949	.	-	0	ID=g26398.t4.start1;Parent=g26398.t4;
OX101756.1_Tachina_lurida_genome_assembly,_chromosome:_5	AUGUSTUS	gene	13604417	13617836	.	-	.	ID=g26399;
OX101756.1_Tachina_lurida_genome_assembly,_chromosome:_5	AUGUSTUS	mRNA	13604417	13617836	0.41	-	.	ID=g26399.t1;Parent=g26399;
OX101756.1_Tachina_lurida_genome_assembly,_chromosome:_5	AUGUSTUS	stop_codon	13604417	13604419	.	-	0	ID=g26399.t1.stop1;Parent=g26399.t1;
OX101756.1_Tachina_lurida_genome_assembly,_chromosome:_5	AUGUSTUS	CDS	13604417	13604712	0.71	-	2	ID=g26399.t1.CDS1;Parent=g26399.t1;
OX101756.1_Tachina_lurida_genome_assembly,_chromosome:_5	AUGUSTUS	exon	13604417	13604712	.	-	.	ID=g26399.t1.exon1;Parent=g26399.t1;
OX101756.1_Tachina_lurida_genome_assembly,_chromosome:_5	AUGUSTUS	intron	13604713	13605125	1	-	.	ID=g26399.t1.intron1;Parent=g26399.t1;
OX101756.1_Tachina_lurida_genome_assembly,_chromosome:_5	AUGUSTUS	CDS	13605126	13605416	1	-	2	ID=g26399.t1.CDS2;Parent=g26399.t1;
OX101756.1_Tachina_lurida_genome_assembly,_chromosome:_5	AUGUSTUS	exon	13605126	13605416	.	-	.	ID=g26399.t1.exon2;Parent=g26399.t1;
OX101756.1_Tachina_lurida_genome_assembly,_chromosome:_5	AUGUSTUS	intron	13605417	13605541	1	-	.	ID=g26399.t1.intron2;Parent=g26399.t1;
OX101756.1_Tachina_lurida_genome_assembly,_chromosome:_5	AUGUSTUS	CDS	13605542	13605832	1	-	2	ID=g26399.t1.CDS3;Parent=g26399.t1;
OX101756.1_Tachina_lurida_genome_assembly,_chromosome:_5	AUGUSTUS	exon	13605542	13605832	.	-	.	ID=g26399.t1.exon3;Parent=g26399.t1;
OX101756.1_Tachina_lurida_genome_assembly,_chromosome:_5	AUGUSTUS	intron	13605833	13605958	1	-	.	ID=g26399.t1.intron3;Parent=g26399.t1;
OX101756.1_Tachina_lurida_genome_assembly,_chromosome:_5	AUGUSTUS	CDS	13605959	13606249	1	-	2	ID=g26399.t1.CDS4;Parent=g26399.t1;
OX101756.1_Tachina_lurida_genome_assembly,_chromosome:_5	AUGUSTUS	exon	13605959	13606249	.	-	.	ID=g26399.t1.exon4;Parent=g26399.t1;
OX101756.1_Tachina_lurida_genome_assembly,_chromosome:_5	AUGUSTUS	intron	13606250	13608648	1	-	.	ID=g26399.t1.intron4;Parent=g26399.t1;
OX101756.1_Tachina_lurida_genome_assembly,_chromosome:_5	AUGUSTUS	CDS	13608649	13608936	1	-	2	ID=g26399.t1.CDS5;Parent=g26399.t1;
OX101756.1_Tachina_lurida_genome_assembly,_chromosome:_5	AUGUSTUS	exon	13608649	13608936	.	-	.	ID=g26399.t1.exon5;Parent=g26399.t1;
OX101756.1_Tachina_lurida_genome_assembly,_chromosome:_5	AUGUSTUS	intron	13608937	13609028	1	-	.	ID=g26399.t1.intron5;Parent=g26399.t1;
OX101756.1_Tachina_lurida_genome_assembly,_chromosome:_5	AUGUSTUS	CDS	13609029	13609316	1	-	2	ID=g26399.t1.CDS6;Parent=g26399.t1;
OX101756.1_Tachina_lurida_genome_assembly,_chromosome:_5	AUGUSTUS	exon	13609029	13609316	.	-	.	ID=g26399.t1.exon6;Parent=g26399.t1;
OX101756.1_Tachina_lurida_genome_assembly,_chromosome:_5	AUGUSTUS	intron	13609317	13609573	1	-	.	ID=g26399.t1.intron6;Parent=g26399.t1;
OX101756.1_Tachina_lurida_genome_assembly,_chromosome:_5	AUGUSTUS	CDS	13609574	13609861	1	-	2	ID=g26399.t1.CDS7;Parent=g26399.t1;
OX101756.1_Tachina_lurida_genome_assembly,_chromosome:_5	AUGUSTUS	exon	13609574	13609861	.	-	.	ID=g26399.t1.exon7;Parent=g26399.t1;
OX101756.1_Tachina_lurida_genome_assembly,_chromosome:_5	AUGUSTUS	intron	13609862	13610010	1	-	.	ID=g26399.t1.intron7;Parent=g26399.t1;
OX101756.1_Tachina_lurida_genome_assembly,_chromosome:_5	AUGUSTUS	CDS	13610011	13610316	1	-	2	ID=g26399.t1.CDS8;Parent=g26399.t1;
OX101756.1_Tachina_lurida_genome_assembly,_chromosome:_5	AUGUSTUS	exon	13610011	13610316	.	-	.	ID=g26399.t1.exon8;Parent=g26399.t1;
OX101756.1_Tachina_lurida_genome_assembly,_chromosome:_5	AUGUSTUS	intron	13610317	13612483	1	-	.	ID=g26399.t1.intron8;Parent=g26399.t1;
OX101756.1_Tachina_lurida_genome_assembly,_chromosome:_5	AUGUSTUS	CDS	13612484	13612645	1	-	2	ID=g26399.t1.CDS9;Parent=g26399.t1;
OX101756.1_Tachina_lurida_genome_assembly,_chromosome:_5	AUGUSTUS	exon	13612484	13612645	.	-	.	ID=g26399.t1.exon9;Parent=g26399.t1;
OX101756.1_Tachina_lurida_genome_assembly,_chromosome:_5	AUGUSTUS	intron	13612646	13612758	1	-	.	ID=g26399.t1.intron9;Parent=g26399.t1;
OX101756.1_Tachina_lurida_genome_assembly,_chromosome:_5	AUGUSTUS	CDS	13612759	13613603	0.99	-	1	ID=g26399.t1.CDS10;Parent=g26399.t1;
OX101756.1_Tachina_lurida_genome_assembly,_chromosome:_5	AUGUSTUS	exon	13612759	13613603	.	-	.	ID=g26399.t1.exon10;Parent=g26399.t1;
OX101756.1_Tachina_lurida_genome_assembly,_chromosome:_5	AUGUSTUS	intron	13613604	13617717	0.58	-	.	ID=g26399.t1.intron10;Parent=g26399.t1;
OX101756.1_Tachina_lurida_genome_assembly,_chromosome:_5	AUGUSTUS	CDS	13617718	13617836	0.86	-	0	ID=g26399.t1.CDS11;Parent=g26399.t1;
OX101756.1_Tachina_lurida_genome_assembly,_chromosome:_5	AUGUSTUS	exon	13617718	13617836	.	-	.	ID=g26399.t1.exon11;Parent=g26399.t1;
OX101756.1_Tachina_lurida_genome_assembly,_chromosome:_5	AUGUSTUS	start_codon	13617834	13617836	.	-	0	ID=g26399.t1.start1;Parent=g26399.t1;
OX101756.1_Tachina_lurida_genome_assembly,_chromosome:_5	AUGUSTUS	mRNA	13604417	13617077	0.76	-	.	ID=g26399.t2;Parent=g26399;
OX101756.1_Tachina_lurida_genome_assembly,_chromosome:_5	AUGUSTUS	stop_codon	13604417	13604419	.	-	0	ID=g26399.t2.stop1;Parent=g26399.t2;
OX101756.1_Tachina_lurida_genome_assembly,_chromosome:_5	AUGUSTUS	CDS	13604417	13604712	0.77	-	2	ID=g26399.t2.CDS1;Parent=g26399.t2;
OX101756.1_Tachina_lurida_genome_assembly,_chromosome:_5	AUGUSTUS	exon	13604417	13604712	.	-	.	ID=g26399.t2.exon1;Parent=g26399.t2;
OX101756.1_Tachina_lurida_genome_assembly,_chromosome:_5	AUGUSTUS	intron	13604713	13605125	1	-	.	ID=g26399.t2.intron1;Parent=g26399.t2;
OX101756.1_Tachina_lurida_genome_assembly,_chromosome:_5	AUGUSTUS	CDS	13605126	13605416	1	-	2	ID=g26399.t2.CDS2;Parent=g26399.t2;
OX101756.1_Tachina_lurida_genome_assembly,_chromosome:_5	AUGUSTUS	exon	13605126	13605416	.	-	.	ID=g26399.t2.exon2;Parent=g26399.t2;
OX101756.1_Tachina_lurida_genome_assembly,_chromosome:_5	AUGUSTUS	intron	13605417	13605541	1	-	.	ID=g26399.t2.intron2;Parent=g26399.t2;
OX101756.1_Tachina_lurida_genome_assembly,_chromosome:_5	AUGUSTUS	CDS	13605542	13605832	1	-	2	ID=g26399.t2.CDS3;Parent=g26399.t2;
OX101756.1_Tachina_lurida_genome_assembly,_chromosome:_5	AUGUSTUS	exon	13605542	13605832	.	-	.	ID=g26399.t2.exon3;Parent=g26399.t2;
OX101756.1_Tachina_lurida_genome_assembly,_chromosome:_5	AUGUSTUS	intron	13605833	13605958	1	-	.	ID=g26399.t2.intron3;Parent=g26399.t2;
OX101756.1_Tachina_lurida_genome_assembly,_chromosome:_5	AUGUSTUS	CDS	13605959	13606249	1	-	2	ID=g26399.t2.CDS4;Parent=g26399.t2;
OX101756.1_Tachina_lurida_genome_assembly,_chromosome:_5	AUGUSTUS	exon	13605959	13606249	.	-	.	ID=g26399.t2.exon4;Parent=g26399.t2;
OX101756.1_Tachina_lurida_genome_assembly,_chromosome:_5	AUGUSTUS	intron	13606250	13608648	1	-	.	ID=g26399.t2.intron4;Parent=g26399.t2;
OX101756.1_Tachina_lurida_genome_assembly,_chromosome:_5	AUGUSTUS	CDS	13608649	13608936	1	-	2	ID=g26399.t2.CDS5;Parent=g26399.t2;
OX101756.1_Tachina_lurida_genome_assembly,_chromosome:_5	AUGUSTUS	exon	13608649	13608936	.	-	.	ID=g26399.t2.exon5;Parent=g26399.t2;
OX101756.1_Tachina_lurida_genome_assembly,_chromosome:_5	AUGUSTUS	intron	13608937	13609028	1	-	.	ID=g26399.t2.intron5;Parent=g26399.t2;
OX101756.1_Tachina_lurida_genome_assembly,_chromosome:_5	AUGUSTUS	CDS	13609029	13609316	1	-	2	ID=g26399.t2.CDS6;Parent=g26399.t2;
OX101756.1_Tachina_lurida_genome_assembly,_chromosome:_5	AUGUSTUS	exon	13609029	13609316	.	-	.	ID=g26399.t2.exon6;Parent=g26399.t2;
OX101756.1_Tachina_lurida_genome_assembly,_chromosome:_5	AUGUSTUS	intron	13609317	13609573	1	-	.	ID=g26399.t2.intron6;Parent=g26399.t2;
OX101756.1_Tachina_lurida_genome_assembly,_chromosome:_5	AUGUSTUS	CDS	13609574	13609861	1	-	2	ID=g26399.t2.CDS7;Parent=g26399.t2;
OX101756.1_Tachina_lurida_genome_assembly,_chromosome:_5	AUGUSTUS	exon	13609574	13609861	.	-	.	ID=g26399.t2.exon7;Parent=g26399.t2;
OX101756.1_Tachina_lurida_genome_assembly,_chromosome:_5	AUGUSTUS	intron	13609862	13610010	1	-	.	ID=g26399.t2.intron7;Parent=g26399.t2;
OX101756.1_Tachina_lurida_genome_assembly,_chromosome:_5	AUGUSTUS	CDS	13610011	13610316	1	-	2	ID=g26399.t2.CDS8;Parent=g26399.t2;
OX101756.1_Tachina_lurida_genome_assembly,_chromosome:_5	AUGUSTUS	exon	13610011	13610316	.	-	.	ID=g26399.t2.exon8;Parent=g26399.t2;
OX101756.1_Tachina_lurida_genome_assembly,_chromosome:_5	AUGUSTUS	intron	13610317	13612483	1	-	.	ID=g26399.t2.intron8;Parent=g26399.t2;
OX101756.1_Tachina_lurida_genome_assembly,_chromosome:_5	AUGUSTUS	CDS	13612484	13612645	1	-	2	ID=g26399.t2.CDS9;Parent=g26399.t2;
OX101756.1_Tachina_lurida_genome_assembly,_chromosome:_5	AUGUSTUS	exon	13612484	13612645	.	-	.	ID=g26399.t2.exon9;Parent=g26399.t2;
OX101756.1_Tachina_lurida_genome_assembly,_chromosome:_5	AUGUSTUS	intron	13612646	13612758	1	-	.	ID=g26399.t2.intron9;Parent=g26399.t2;
OX101756.1_Tachina_lurida_genome_assembly,_chromosome:_5	AUGUSTUS	CDS	13612759	13613603	1	-	1	ID=g26399.t2.CDS10;Parent=g26399.t2;
OX101756.1_Tachina_lurida_genome_assembly,_chromosome:_5	AUGUSTUS	exon	13612759	13613603	.	-	.	ID=g26399.t2.exon10;Parent=g26399.t2;
OX101756.1_Tachina_lurida_genome_assembly,_chromosome:_5	AUGUSTUS	intron	13613604	13616961	0.99	-	.	ID=g26399.t2.intron10;Parent=g26399.t2;
OX101756.1_Tachina_lurida_genome_assembly,_chromosome:_5	AUGUSTUS	CDS	13616962	13617077	0.99	-	0	ID=g26399.t2.CDS11;Parent=g26399.t2;
OX101756.1_Tachina_lurida_genome_assembly,_chromosome:_5	AUGUSTUS	exon	13616962	13617077	.	-	.	ID=g26399.t2.exon11;Parent=g26399.t2;
OX101756.1_Tachina_lurida_genome_assembly,_chromosome:_5	AUGUSTUS	start_codon	13617075	13617077	.	-	0	ID=g26399.t2.start1;Parent=g26399.t2;
OX101756.1_Tachina_lurida_genome_assembly,_chromosome:_5	AUGUSTUS	gene	13617182	13617510	.	-	.	ID=g26400;
OX101756.1_Tachina_lurida_genome_assembly,_chromosome:_5	AUGUSTUS	mRNA	13617182	13617510	0.28	-	.	ID=g26400.t1;Parent=g26400;
OX101756.1_Tachina_lurida_genome_assembly,_chromosome:_5	AUGUSTUS	stop_codon	13617182	13617184	.	-	0	ID=g26400.t1.stop1;Parent=g26400.t1;
OX101756.1_Tachina_lurida_genome_assembly,_chromosome:_5	AUGUSTUS	CDS	13617182	13617306	0.61	-	2	ID=g26400.t1.CDS1;Parent=g26400.t1;
OX101756.1_Tachina_lurida_genome_assembly,_chromosome:_5	AUGUSTUS	exon	13617182	13617306	.	-	.	ID=g26400.t1.exon1;Parent=g26400.t1;
OX101756.1_Tachina_lurida_genome_assembly,_chromosome:_5	AUGUSTUS	intron	13617307	13617422	0.61	-	.	ID=g26400.t1.intron1;Parent=g26400.t1;
OX101756.1_Tachina_lurida_genome_assembly,_chromosome:_5	AUGUSTUS	CDS	13617423	13617510	0.28	-	0	ID=g26400.t1.CDS2;Parent=g26400.t1;
OX101756.1_Tachina_lurida_genome_assembly,_chromosome:_5	AUGUSTUS	exon	13617423	13617510	.	-	.	ID=g26400.t1.exon2;Parent=g26400.t1;
OX101756.1_Tachina_lurida_genome_assembly,_chromosome:_5	AUGUSTUS	start_codon	13617508	13617510	.	-	0	ID=g26400.t1.start1;Parent=g26400.t1;
OX101756.1_Tachina_lurida_genome_assembly,_chromosome:_5	AUGUSTUS	gene	13617960	13621623	.	-	.	ID=g26401;
OX101756.1_Tachina_lurida_genome_assembly,_chromosome:_5	AUGUSTUS	mRNA	13617960	13621623	0.71	-	.	ID=g26401.t1;Parent=g26401;
OX101756.1_Tachina_lurida_genome_assembly,_chromosome:_5	AUGUSTUS	stop_codon	13617960	13617962	.	-	0	ID=g26401.t1.stop1;Parent=g26401.t1;
OX101756.1_Tachina_lurida_genome_assembly,_chromosome:_5	AUGUSTUS	CDS	13617960	13618087	0.94	-	2	ID=g26401.t1.CDS1;Parent=g26401.t1;
OX101756.1_Tachina_lurida_genome_assembly,_chromosome:_5	AUGUSTUS	exon	13617960	13618087	.	-	.	ID=g26401.t1.exon1;Parent=g26401.t1;
OX101756.1_Tachina_lurida_genome_assembly,_chromosome:_5	AUGUSTUS	intron	13618088	13618947	0.85	-	.	ID=g26401.t1.intron1;Parent=g26401.t1;
OX101756.1_Tachina_lurida_genome_assembly,_chromosome:_5	AUGUSTUS	CDS	13618948	13618973	0.88	-	1	ID=g26401.t1.CDS2;Parent=g26401.t1;
OX101756.1_Tachina_lurida_genome_assembly,_chromosome:_5	AUGUSTUS	exon	13618948	13618973	.	-	.	ID=g26401.t1.exon2;Parent=g26401.t1;
OX101756.1_Tachina_lurida_genome_assembly,_chromosome:_5	AUGUSTUS	intron	13618974	13620833	0.73	-	.	ID=g26401.t1.intron2;Parent=g26401.t1;
OX101756.1_Tachina_lurida_genome_assembly,_chromosome:_5	AUGUSTUS	CDS	13620834	13620957	0.77	-	2	ID=g26401.t1.CDS3;Parent=g26401.t1;
OX101756.1_Tachina_lurida_genome_assembly,_chromosome:_5	AUGUSTUS	exon	13620834	13620957	.	-	.	ID=g26401.t1.exon3;Parent=g26401.t1;
OX101756.1_Tachina_lurida_genome_assembly,_chromosome:_5	AUGUSTUS	intron	13620958	13621053	0.84	-	.	ID=g26401.t1.intron3;Parent=g26401.t1;
OX101756.1_Tachina_lurida_genome_assembly,_chromosome:_5	AUGUSTUS	CDS	13621054	13621076	0.84	-	1	ID=g26401.t1.CDS4;Parent=g26401.t1;
OX101756.1_Tachina_lurida_genome_assembly,_chromosome:_5	AUGUSTUS	exon	13621054	13621076	.	-	.	ID=g26401.t1.exon4;Parent=g26401.t1;
OX101756.1_Tachina_lurida_genome_assembly,_chromosome:_5	AUGUSTUS	intron	13621077	13621504	0.84	-	.	ID=g26401.t1.intron4;Parent=g26401.t1;
OX101756.1_Tachina_lurida_genome_assembly,_chromosome:_5	AUGUSTUS	CDS	13621505	13621623	0.99	-	0	ID=g26401.t1.CDS5;Parent=g26401.t1;
OX101756.1_Tachina_lurida_genome_assembly,_chromosome:_5	AUGUSTUS	exon	13621505	13621623	.	-	.	ID=g26401.t1.exon5;Parent=g26401.t1;
OX101756.1_Tachina_lurida_genome_assembly,_chromosome:_5	AUGUSTUS	start_codon	13621621	13621623	.	-	0	ID=g26401.t1.start1;Parent=g26401.t1;
OX101756.1_Tachina_lurida_genome_assembly,_chromosome:_5	AUGUSTUS	gene	13621805	13623258	.	-	.	ID=g26402;
OX101756.1_Tachina_lurida_genome_assembly,_chromosome:_5	AUGUSTUS	mRNA	13621805	13623258	.	-	.	ID=g26402.t1;Parent=g26402;
OX101756.1_Tachina_lurida_genome_assembly,_chromosome:_5	AUGUSTUS	stop_codon	13621805	13621807	.	-	0	ID=g26402.t1.stop1;Parent=g26402.t1;
OX101756.1_Tachina_lurida_genome_assembly,_chromosome:_5	AUGUSTUS	CDS	13621805	13621985	0.24	-	1	ID=g26402.t1.CDS1;Parent=g26402.t1;
OX101756.1_Tachina_lurida_genome_assembly,_chromosome:_5	AUGUSTUS	exon	13621805	13621985	.	-	.	ID=g26402.t1.exon1;Parent=g26402.t1;
OX101756.1_Tachina_lurida_genome_assembly,_chromosome:_5	AUGUSTUS	intron	13621986	13622047	0.24	-	.	ID=g26402.t1.intron1;Parent=g26402.t1;
OX101756.1_Tachina_lurida_genome_assembly,_chromosome:_5	AUGUSTUS	CDS	13622048	13622171	0.24	-	2	ID=g26402.t1.CDS2;Parent=g26402.t1;
OX101756.1_Tachina_lurida_genome_assembly,_chromosome:_5	AUGUSTUS	exon	13622048	13622171	.	-	.	ID=g26402.t1.exon2;Parent=g26402.t1;
OX101756.1_Tachina_lurida_genome_assembly,_chromosome:_5	AUGUSTUS	intron	13622172	13623254	0.03	-	.	ID=g26402.t1.intron2;Parent=g26402.t1;
OX101756.1_Tachina_lurida_genome_assembly,_chromosome:_5	AUGUSTUS	CDS	13623255	13623258	0.47	-	0	ID=g26402.t1.CDS3;Parent=g26402.t1;
OX101756.1_Tachina_lurida_genome_assembly,_chromosome:_5	AUGUSTUS	exon	13623255	13623258	.	-	.	ID=g26402.t1.exon3;Parent=g26402.t1;
OX101756.1_Tachina_lurida_genome_assembly,_chromosome:_5	AUGUSTUS	start_codon	13623256	13623258	.	-	0	ID=g26402.t1.start1;Parent=g26402.t1;
OX101756.1_Tachina_lurida_genome_assembly,_chromosome:_5	AUGUSTUS	gene	13626606	13632068	.	-	.	ID=g26403;
OX101756.1_Tachina_lurida_genome_assembly,_chromosome:_5	AUGUSTUS	mRNA	13626606	13632068	.	-	.	ID=g26403.t1;Parent=g26403;
OX101756.1_Tachina_lurida_genome_assembly,_chromosome:_5	AUGUSTUS	stop_codon	13626606	13626608	.	-	0	ID=g26403.t1.stop1;Parent=g26403.t1;
OX101756.1_Tachina_lurida_genome_assembly,_chromosome:_5	AUGUSTUS	CDS	13626606	13626723	1	-	1	ID=g26403.t1.CDS1;Parent=g26403.t1;
OX101756.1_Tachina_lurida_genome_assembly,_chromosome:_5	AUGUSTUS	exon	13626606	13626723	.	-	.	ID=g26403.t1.exon1;Parent=g26403.t1;
OX101756.1_Tachina_lurida_genome_assembly,_chromosome:_5	AUGUSTUS	intron	13626724	13628285	.	-	.	ID=g26403.t1.intron1;Parent=g26403.t1;
OX101756.1_Tachina_lurida_genome_assembly,_chromosome:_5	AUGUSTUS	CDS	13628286	13628406	0.1	-	2	ID=g26403.t1.CDS2;Parent=g26403.t1;
OX101756.1_Tachina_lurida_genome_assembly,_chromosome:_5	AUGUSTUS	exon	13628286	13628406	.	-	.	ID=g26403.t1.exon2;Parent=g26403.t1;
OX101756.1_Tachina_lurida_genome_assembly,_chromosome:_5	AUGUSTUS	intron	13628407	13631983	.	-	.	ID=g26403.t1.intron2;Parent=g26403.t1;
OX101756.1_Tachina_lurida_genome_assembly,_chromosome:_5	AUGUSTUS	CDS	13631984	13632068	0.01	-	0	ID=g26403.t1.CDS3;Parent=g26403.t1;
OX101756.1_Tachina_lurida_genome_assembly,_chromosome:_5	AUGUSTUS	exon	13631984	13632068	.	-	.	ID=g26403.t1.exon3;Parent=g26403.t1;
OX101756.1_Tachina_lurida_genome_assembly,_chromosome:_5	AUGUSTUS	start_codon	13632066	13632068	.	-	0	ID=g26403.t1.start1;Parent=g26403.t1;
OX101756.1_Tachina_lurida_genome_assembly,_chromosome:_5	AUGUSTUS	gene	13638754	13639730	.	-	.	ID=g26404;
OX101756.1_Tachina_lurida_genome_assembly,_chromosome:_5	AUGUSTUS	mRNA	13638754	13639730	0.65	-	.	ID=g26404.t1;Parent=g26404;
OX101756.1_Tachina_lurida_genome_assembly,_chromosome:_5	AUGUSTUS	stop_codon	13638754	13638756	.	-	0	ID=g26404.t1.stop1;Parent=g26404.t1;
OX101756.1_Tachina_lurida_genome_assembly,_chromosome:_5	AUGUSTUS	CDS	13638754	13638868	1	-	1	ID=g26404.t1.CDS1;Parent=g26404.t1;
OX101756.1_Tachina_lurida_genome_assembly,_chromosome:_5	AUGUSTUS	exon	13638754	13638868	.	-	.	ID=g26404.t1.exon1;Parent=g26404.t1;
OX101756.1_Tachina_lurida_genome_assembly,_chromosome:_5	AUGUSTUS	intron	13638869	13638973	1	-	.	ID=g26404.t1.intron1;Parent=g26404.t1;
OX101756.1_Tachina_lurida_genome_assembly,_chromosome:_5	AUGUSTUS	CDS	13638974	13639084	1	-	1	ID=g26404.t1.CDS2;Parent=g26404.t1;
OX101756.1_Tachina_lurida_genome_assembly,_chromosome:_5	AUGUSTUS	exon	13638974	13639084	.	-	.	ID=g26404.t1.exon2;Parent=g26404.t1;
OX101756.1_Tachina_lurida_genome_assembly,_chromosome:_5	AUGUSTUS	intron	13639085	13639236	1	-	.	ID=g26404.t1.intron2;Parent=g26404.t1;
OX101756.1_Tachina_lurida_genome_assembly,_chromosome:_5	AUGUSTUS	CDS	13639237	13639360	0.95	-	2	ID=g26404.t1.CDS3;Parent=g26404.t1;
OX101756.1_Tachina_lurida_genome_assembly,_chromosome:_5	AUGUSTUS	exon	13639237	13639360	.	-	.	ID=g26404.t1.exon3;Parent=g26404.t1;
OX101756.1_Tachina_lurida_genome_assembly,_chromosome:_5	AUGUSTUS	intron	13639361	13639711	0.65	-	.	ID=g26404.t1.intron3;Parent=g26404.t1;
OX101756.1_Tachina_lurida_genome_assembly,_chromosome:_5	AUGUSTUS	CDS	13639712	13639730	0.65	-	0	ID=g26404.t1.CDS4;Parent=g26404.t1;
OX101756.1_Tachina_lurida_genome_assembly,_chromosome:_5	AUGUSTUS	exon	13639712	13639730	.	-	.	ID=g26404.t1.exon4;Parent=g26404.t1;
OX101756.1_Tachina_lurida_genome_assembly,_chromosome:_5	AUGUSTUS	start_codon	13639728	13639730	.	-	0	ID=g26404.t1.start1;Parent=g26404.t1;
OX101756.1_Tachina_lurida_genome_assembly,_chromosome:_5	AUGUSTUS	gene	13640119	13641157	.	-	.	ID=g26405;
OX101756.1_Tachina_lurida_genome_assembly,_chromosome:_5	AUGUSTUS	mRNA	13640119	13640858	1	-	.	ID=g26405.t1;Parent=g26405;
OX101756.1_Tachina_lurida_genome_assembly,_chromosome:_5	AUGUSTUS	stop_codon	13640119	13640121	.	-	0	ID=g26405.t1.stop1;Parent=g26405.t1;
OX101756.1_Tachina_lurida_genome_assembly,_chromosome:_5	AUGUSTUS	CDS	13640119	13640246	1	-	2	ID=g26405.t1.CDS1;Parent=g26405.t1;
OX101756.1_Tachina_lurida_genome_assembly,_chromosome:_5	AUGUSTUS	exon	13640119	13640246	.	-	.	ID=g26405.t1.exon1;Parent=g26405.t1;
OX101756.1_Tachina_lurida_genome_assembly,_chromosome:_5	AUGUSTUS	intron	13640247	13640343	1	-	.	ID=g26405.t1.intron1;Parent=g26405.t1;
OX101756.1_Tachina_lurida_genome_assembly,_chromosome:_5	AUGUSTUS	CDS	13640344	13640366	1	-	1	ID=g26405.t1.CDS2;Parent=g26405.t1;
OX101756.1_Tachina_lurida_genome_assembly,_chromosome:_5	AUGUSTUS	exon	13640344	13640366	.	-	.	ID=g26405.t1.exon2;Parent=g26405.t1;
OX101756.1_Tachina_lurida_genome_assembly,_chromosome:_5	AUGUSTUS	intron	13640367	13640739	1	-	.	ID=g26405.t1.intron2;Parent=g26405.t1;
OX101756.1_Tachina_lurida_genome_assembly,_chromosome:_5	AUGUSTUS	CDS	13640740	13640858	1	-	0	ID=g26405.t1.CDS3;Parent=g26405.t1;
OX101756.1_Tachina_lurida_genome_assembly,_chromosome:_5	AUGUSTUS	exon	13640740	13640858	.	-	.	ID=g26405.t1.exon3;Parent=g26405.t1;
OX101756.1_Tachina_lurida_genome_assembly,_chromosome:_5	AUGUSTUS	start_codon	13640856	13640858	.	-	0	ID=g26405.t1.start1;Parent=g26405.t1;
OX101756.1_Tachina_lurida_genome_assembly,_chromosome:_5	AUGUSTUS	mRNA	13640119	13641157	0.58	-	.	ID=g26405.t2;Parent=g26405;
OX101756.1_Tachina_lurida_genome_assembly,_chromosome:_5	AUGUSTUS	stop_codon	13640119	13640121	.	-	0	ID=g26405.t2.stop1;Parent=g26405.t2;
OX101756.1_Tachina_lurida_genome_assembly,_chromosome:_5	AUGUSTUS	CDS	13640119	13640246	1	-	2	ID=g26405.t2.CDS1;Parent=g26405.t2;
OX101756.1_Tachina_lurida_genome_assembly,_chromosome:_5	AUGUSTUS	exon	13640119	13640246	.	-	.	ID=g26405.t2.exon1;Parent=g26405.t2;
OX101756.1_Tachina_lurida_genome_assembly,_chromosome:_5	AUGUSTUS	intron	13640247	13640343	1	-	.	ID=g26405.t2.intron1;Parent=g26405.t2;
OX101756.1_Tachina_lurida_genome_assembly,_chromosome:_5	AUGUSTUS	CDS	13640344	13640366	1	-	1	ID=g26405.t2.CDS2;Parent=g26405.t2;
OX101756.1_Tachina_lurida_genome_assembly,_chromosome:_5	AUGUSTUS	exon	13640344	13640366	.	-	.	ID=g26405.t2.exon2;Parent=g26405.t2;
OX101756.1_Tachina_lurida_genome_assembly,_chromosome:_5	AUGUSTUS	intron	13640367	13640739	1	-	.	ID=g26405.t2.intron2;Parent=g26405.t2;
OX101756.1_Tachina_lurida_genome_assembly,_chromosome:_5	AUGUSTUS	CDS	13640740	13640850	0.58	-	1	ID=g26405.t2.CDS3;Parent=g26405.t2;
OX101756.1_Tachina_lurida_genome_assembly,_chromosome:_5	AUGUSTUS	exon	13640740	13640850	.	-	.	ID=g26405.t2.exon3;Parent=g26405.t2;
OX101756.1_Tachina_lurida_genome_assembly,_chromosome:_5	AUGUSTUS	intron	13640851	13641038	0.58	-	.	ID=g26405.t2.intron3;Parent=g26405.t2;
OX101756.1_Tachina_lurida_genome_assembly,_chromosome:_5	AUGUSTUS	CDS	13641039	13641157	0.99	-	0	ID=g26405.t2.CDS4;Parent=g26405.t2;
OX101756.1_Tachina_lurida_genome_assembly,_chromosome:_5	AUGUSTUS	exon	13641039	13641157	.	-	.	ID=g26405.t2.exon4;Parent=g26405.t2;
OX101756.1_Tachina_lurida_genome_assembly,_chromosome:_5	AUGUSTUS	start_codon	13641155	13641157	.	-	0	ID=g26405.t2.start1;Parent=g26405.t2;
OX101756.1_Tachina_lurida_genome_assembly,_chromosome:_5	AUGUSTUS	gene	13641606	13645631	.	-	.	ID=g26406;
OX101756.1_Tachina_lurida_genome_assembly,_chromosome:_5	AUGUSTUS	mRNA	13641606	13645631	0.97	-	.	ID=g26406.t1;Parent=g26406;
OX101756.1_Tachina_lurida_genome_assembly,_chromosome:_5	AUGUSTUS	stop_codon	13641606	13641608	.	-	0	ID=g26406.t1.stop1;Parent=g26406.t1;
OX101756.1_Tachina_lurida_genome_assembly,_chromosome:_5	AUGUSTUS	CDS	13641606	13641720	0.98	-	1	ID=g26406.t1.CDS1;Parent=g26406.t1;
OX101756.1_Tachina_lurida_genome_assembly,_chromosome:_5	AUGUSTUS	exon	13641606	13641720	.	-	.	ID=g26406.t1.exon1;Parent=g26406.t1;
OX101756.1_Tachina_lurida_genome_assembly,_chromosome:_5	AUGUSTUS	intron	13641721	13644708	0.98	-	.	ID=g26406.t1.intron1;Parent=g26406.t1;
OX101756.1_Tachina_lurida_genome_assembly,_chromosome:_5	AUGUSTUS	CDS	13644709	13644801	0.98	-	1	ID=g26406.t1.CDS2;Parent=g26406.t1;
OX101756.1_Tachina_lurida_genome_assembly,_chromosome:_5	AUGUSTUS	exon	13644709	13644801	.	-	.	ID=g26406.t1.exon2;Parent=g26406.t1;
OX101756.1_Tachina_lurida_genome_assembly,_chromosome:_5	AUGUSTUS	intron	13644802	13645017	0.99	-	.	ID=g26406.t1.intron2;Parent=g26406.t1;
OX101756.1_Tachina_lurida_genome_assembly,_chromosome:_5	AUGUSTUS	CDS	13645018	13645144	0.99	-	2	ID=g26406.t1.CDS3;Parent=g26406.t1;
OX101756.1_Tachina_lurida_genome_assembly,_chromosome:_5	AUGUSTUS	exon	13645018	13645144	.	-	.	ID=g26406.t1.exon3;Parent=g26406.t1;
OX101756.1_Tachina_lurida_genome_assembly,_chromosome:_5	AUGUSTUS	intron	13645145	13645522	0.99	-	.	ID=g26406.t1.intron3;Parent=g26406.t1;
OX101756.1_Tachina_lurida_genome_assembly,_chromosome:_5	AUGUSTUS	CDS	13645523	13645631	0.99	-	0	ID=g26406.t1.CDS4;Parent=g26406.t1;
OX101756.1_Tachina_lurida_genome_assembly,_chromosome:_5	AUGUSTUS	exon	13645523	13645631	.	-	.	ID=g26406.t1.exon4;Parent=g26406.t1;
OX101756.1_Tachina_lurida_genome_assembly,_chromosome:_5	AUGUSTUS	start_codon	13645629	13645631	.	-	0	ID=g26406.t1.start1;Parent=g26406.t1;
OX101756.1_Tachina_lurida_genome_assembly,_chromosome:_5	AUGUSTUS	gene	13647387	13649578	.	-	.	ID=g26407;
OX101756.1_Tachina_lurida_genome_assembly,_chromosome:_5	AUGUSTUS	mRNA	13647387	13649578	0.76	-	.	ID=g26407.t1;Parent=g26407;
OX101756.1_Tachina_lurida_genome_assembly,_chromosome:_5	AUGUSTUS	stop_codon	13647387	13647389	.	-	0	ID=g26407.t1.stop1;Parent=g26407.t1;
OX101756.1_Tachina_lurida_genome_assembly,_chromosome:_5	AUGUSTUS	CDS	13647387	13647501	0.76	-	1	ID=g26407.t1.CDS1;Parent=g26407.t1;
OX101756.1_Tachina_lurida_genome_assembly,_chromosome:_5	AUGUSTUS	exon	13647387	13647501	.	-	.	ID=g26407.t1.exon1;Parent=g26407.t1;
OX101756.1_Tachina_lurida_genome_assembly,_chromosome:_5	AUGUSTUS	intron	13647502	13647715	0.76	-	.	ID=g26407.t1.intron1;Parent=g26407.t1;
OX101756.1_Tachina_lurida_genome_assembly,_chromosome:_5	AUGUSTUS	CDS	13647716	13647839	0.76	-	2	ID=g26407.t1.CDS2;Parent=g26407.t1;
OX101756.1_Tachina_lurida_genome_assembly,_chromosome:_5	AUGUSTUS	exon	13647716	13647839	.	-	.	ID=g26407.t1.exon2;Parent=g26407.t1;
OX101756.1_Tachina_lurida_genome_assembly,_chromosome:_5	AUGUSTUS	intron	13647840	13649523	1	-	.	ID=g26407.t1.intron2;Parent=g26407.t1;
OX101756.1_Tachina_lurida_genome_assembly,_chromosome:_5	AUGUSTUS	CDS	13649524	13649578	1	-	0	ID=g26407.t1.CDS3;Parent=g26407.t1;
OX101756.1_Tachina_lurida_genome_assembly,_chromosome:_5	AUGUSTUS	exon	13649524	13649578	.	-	.	ID=g26407.t1.exon3;Parent=g26407.t1;
OX101756.1_Tachina_lurida_genome_assembly,_chromosome:_5	AUGUSTUS	start_codon	13649576	13649578	.	-	0	ID=g26407.t1.start1;Parent=g26407.t1;
OX101756.1_Tachina_lurida_genome_assembly,_chromosome:_5	AUGUSTUS	gene	13649456	13650748	.	-	.	ID=g26408;
OX101756.1_Tachina_lurida_genome_assembly,_chromosome:_5	AUGUSTUS	mRNA	13649456	13650748	0.62	-	.	ID=g26408.t1;Parent=g26408;
OX101756.1_Tachina_lurida_genome_assembly,_chromosome:_5	AUGUSTUS	stop_codon	13649456	13649458	.	-	0	ID=g26408.t1.stop1;Parent=g26408.t1;
OX101756.1_Tachina_lurida_genome_assembly,_chromosome:_5	AUGUSTUS	CDS	13649456	13649570	0.62	-	1	ID=g26408.t1.CDS1;Parent=g26408.t1;
OX101756.1_Tachina_lurida_genome_assembly,_chromosome:_5	AUGUSTUS	exon	13649456	13649570	.	-	.	ID=g26408.t1.exon1;Parent=g26408.t1;
OX101756.1_Tachina_lurida_genome_assembly,_chromosome:_5	AUGUSTUS	intron	13649571	13650629	0.62	-	.	ID=g26408.t1.intron1;Parent=g26408.t1;
OX101756.1_Tachina_lurida_genome_assembly,_chromosome:_5	AUGUSTUS	CDS	13650630	13650748	0.62	-	0	ID=g26408.t1.CDS2;Parent=g26408.t1;
OX101756.1_Tachina_lurida_genome_assembly,_chromosome:_5	AUGUSTUS	exon	13650630	13650748	.	-	.	ID=g26408.t1.exon2;Parent=g26408.t1;
OX101756.1_Tachina_lurida_genome_assembly,_chromosome:_5	AUGUSTUS	start_codon	13650746	13650748	.	-	0	ID=g26408.t1.start1;Parent=g26408.t1;
OX101756.1_Tachina_lurida_genome_assembly,_chromosome:_5	AUGUSTUS	gene	13651044	13696167	.	-	.	ID=g26409;
OX101756.1_Tachina_lurida_genome_assembly,_chromosome:_5	AUGUSTUS	mRNA	13651254	13696167	0.71	-	.	ID=g26409.t1;Parent=g26409;
OX101756.1_Tachina_lurida_genome_assembly,_chromosome:_5	AUGUSTUS	stop_codon	13651254	13651256	.	-	0	ID=g26409.t1.stop1;Parent=g26409.t1;
OX101756.1_Tachina_lurida_genome_assembly,_chromosome:_5	AUGUSTUS	CDS	13651254	13651368	0.99	-	1	ID=g26409.t1.CDS1;Parent=g26409.t1;
OX101756.1_Tachina_lurida_genome_assembly,_chromosome:_5	AUGUSTUS	exon	13651254	13651368	.	-	.	ID=g26409.t1.exon1;Parent=g26409.t1;
OX101756.1_Tachina_lurida_genome_assembly,_chromosome:_5	AUGUSTUS	intron	13651369	13651473	1	-	.	ID=g26409.t1.intron1;Parent=g26409.t1;
OX101756.1_Tachina_lurida_genome_assembly,_chromosome:_5	AUGUSTUS	CDS	13651474	13651597	1	-	2	ID=g26409.t1.CDS2;Parent=g26409.t1;
OX101756.1_Tachina_lurida_genome_assembly,_chromosome:_5	AUGUSTUS	exon	13651474	13651597	.	-	.	ID=g26409.t1.exon2;Parent=g26409.t1;
OX101756.1_Tachina_lurida_genome_assembly,_chromosome:_5	AUGUSTUS	intron	13651598	13658367	1	-	.	ID=g26409.t1.intron2;Parent=g26409.t1;
OX101756.1_Tachina_lurida_genome_assembly,_chromosome:_5	AUGUSTUS	CDS	13658368	13658517	1	-	2	ID=g26409.t1.CDS3;Parent=g26409.t1;
OX101756.1_Tachina_lurida_genome_assembly,_chromosome:_5	AUGUSTUS	exon	13658368	13658517	.	-	.	ID=g26409.t1.exon3;Parent=g26409.t1;
OX101756.1_Tachina_lurida_genome_assembly,_chromosome:_5	AUGUSTUS	intron	13658518	13660554	1	-	.	ID=g26409.t1.intron3;Parent=g26409.t1;
OX101756.1_Tachina_lurida_genome_assembly,_chromosome:_5	AUGUSTUS	CDS	13660555	13660728	1	-	2	ID=g26409.t1.CDS4;Parent=g26409.t1;
OX101756.1_Tachina_lurida_genome_assembly,_chromosome:_5	AUGUSTUS	exon	13660555	13660728	.	-	.	ID=g26409.t1.exon4;Parent=g26409.t1;
OX101756.1_Tachina_lurida_genome_assembly,_chromosome:_5	AUGUSTUS	intron	13660729	13660865	1	-	.	ID=g26409.t1.intron4;Parent=g26409.t1;
OX101756.1_Tachina_lurida_genome_assembly,_chromosome:_5	AUGUSTUS	CDS	13660866	13661024	1	-	2	ID=g26409.t1.CDS5;Parent=g26409.t1;
OX101756.1_Tachina_lurida_genome_assembly,_chromosome:_5	AUGUSTUS	exon	13660866	13661024	.	-	.	ID=g26409.t1.exon5;Parent=g26409.t1;
OX101756.1_Tachina_lurida_genome_assembly,_chromosome:_5	AUGUSTUS	intron	13661025	13661189	1	-	.	ID=g26409.t1.intron5;Parent=g26409.t1;
OX101756.1_Tachina_lurida_genome_assembly,_chromosome:_5	AUGUSTUS	CDS	13661190	13661360	0.99	-	2	ID=g26409.t1.CDS6;Parent=g26409.t1;
OX101756.1_Tachina_lurida_genome_assembly,_chromosome:_5	AUGUSTUS	exon	13661190	13661360	.	-	.	ID=g26409.t1.exon6;Parent=g26409.t1;
OX101756.1_Tachina_lurida_genome_assembly,_chromosome:_5	AUGUSTUS	intron	13661361	13662966	0.82	-	.	ID=g26409.t1.intron6;Parent=g26409.t1;
OX101756.1_Tachina_lurida_genome_assembly,_chromosome:_5	AUGUSTUS	CDS	13662967	13663119	0.82	-	2	ID=g26409.t1.CDS7;Parent=g26409.t1;
OX101756.1_Tachina_lurida_genome_assembly,_chromosome:_5	AUGUSTUS	exon	13662967	13663119	.	-	.	ID=g26409.t1.exon7;Parent=g26409.t1;
OX101756.1_Tachina_lurida_genome_assembly,_chromosome:_5	AUGUSTUS	intron	13663120	13663312	1	-	.	ID=g26409.t1.intron7;Parent=g26409.t1;
OX101756.1_Tachina_lurida_genome_assembly,_chromosome:_5	AUGUSTUS	CDS	13663313	13663483	1	-	2	ID=g26409.t1.CDS8;Parent=g26409.t1;
OX101756.1_Tachina_lurida_genome_assembly,_chromosome:_5	AUGUSTUS	exon	13663313	13663483	.	-	.	ID=g26409.t1.exon8;Parent=g26409.t1;
OX101756.1_Tachina_lurida_genome_assembly,_chromosome:_5	AUGUSTUS	intron	13663484	13663655	1	-	.	ID=g26409.t1.intron8;Parent=g26409.t1;
OX101756.1_Tachina_lurida_genome_assembly,_chromosome:_5	AUGUSTUS	CDS	13663656	13663817	1	-	2	ID=g26409.t1.CDS9;Parent=g26409.t1;
OX101756.1_Tachina_lurida_genome_assembly,_chromosome:_5	AUGUSTUS	exon	13663656	13663817	.	-	.	ID=g26409.t1.exon9;Parent=g26409.t1;
OX101756.1_Tachina_lurida_genome_assembly,_chromosome:_5	AUGUSTUS	intron	13663818	13666289	0.99	-	.	ID=g26409.t1.intron9;Parent=g26409.t1;
OX101756.1_Tachina_lurida_genome_assembly,_chromosome:_5	AUGUSTUS	CDS	13666290	13666451	0.99	-	2	ID=g26409.t1.CDS10;Parent=g26409.t1;
OX101756.1_Tachina_lurida_genome_assembly,_chromosome:_5	AUGUSTUS	exon	13666290	13666451	.	-	.	ID=g26409.t1.exon10;Parent=g26409.t1;
OX101756.1_Tachina_lurida_genome_assembly,_chromosome:_5	AUGUSTUS	intron	13666452	13666592	1	-	.	ID=g26409.t1.intron10;Parent=g26409.t1;
OX101756.1_Tachina_lurida_genome_assembly,_chromosome:_5	AUGUSTUS	CDS	13666593	13666754	1	-	2	ID=g26409.t1.CDS11;Parent=g26409.t1;
OX101756.1_Tachina_lurida_genome_assembly,_chromosome:_5	AUGUSTUS	exon	13666593	13666754	.	-	.	ID=g26409.t1.exon11;Parent=g26409.t1;
OX101756.1_Tachina_lurida_genome_assembly,_chromosome:_5	AUGUSTUS	intron	13666755	13666954	1	-	.	ID=g26409.t1.intron11;Parent=g26409.t1;
OX101756.1_Tachina_lurida_genome_assembly,_chromosome:_5	AUGUSTUS	CDS	13666955	13667125	1	-	2	ID=g26409.t1.CDS12;Parent=g26409.t1;
OX101756.1_Tachina_lurida_genome_assembly,_chromosome:_5	AUGUSTUS	exon	13666955	13667125	.	-	.	ID=g26409.t1.exon12;Parent=g26409.t1;
OX101756.1_Tachina_lurida_genome_assembly,_chromosome:_5	AUGUSTUS	intron	13667126	13670091	1	-	.	ID=g26409.t1.intron12;Parent=g26409.t1;
OX101756.1_Tachina_lurida_genome_assembly,_chromosome:_5	AUGUSTUS	CDS	13670092	13670253	1	-	2	ID=g26409.t1.CDS13;Parent=g26409.t1;
OX101756.1_Tachina_lurida_genome_assembly,_chromosome:_5	AUGUSTUS	exon	13670092	13670253	.	-	.	ID=g26409.t1.exon13;Parent=g26409.t1;
OX101756.1_Tachina_lurida_genome_assembly,_chromosome:_5	AUGUSTUS	intron	13670254	13673648	1	-	.	ID=g26409.t1.intron13;Parent=g26409.t1;
OX101756.1_Tachina_lurida_genome_assembly,_chromosome:_5	AUGUSTUS	CDS	13673649	13673810	1	-	2	ID=g26409.t1.CDS14;Parent=g26409.t1;
OX101756.1_Tachina_lurida_genome_assembly,_chromosome:_5	AUGUSTUS	exon	13673649	13673810	.	-	.	ID=g26409.t1.exon14;Parent=g26409.t1;
OX101756.1_Tachina_lurida_genome_assembly,_chromosome:_5	AUGUSTUS	intron	13673811	13674127	1	-	.	ID=g26409.t1.intron14;Parent=g26409.t1;
OX101756.1_Tachina_lurida_genome_assembly,_chromosome:_5	AUGUSTUS	CDS	13674128	13674289	1	-	2	ID=g26409.t1.CDS15;Parent=g26409.t1;
OX101756.1_Tachina_lurida_genome_assembly,_chromosome:_5	AUGUSTUS	exon	13674128	13674289	.	-	.	ID=g26409.t1.exon15;Parent=g26409.t1;
OX101756.1_Tachina_lurida_genome_assembly,_chromosome:_5	AUGUSTUS	intron	13674290	13684329	1	-	.	ID=g26409.t1.intron15;Parent=g26409.t1;
OX101756.1_Tachina_lurida_genome_assembly,_chromosome:_5	AUGUSTUS	CDS	13684330	13684671	1	-	2	ID=g26409.t1.CDS16;Parent=g26409.t1;
OX101756.1_Tachina_lurida_genome_assembly,_chromosome:_5	AUGUSTUS	exon	13684330	13684671	.	-	.	ID=g26409.t1.exon16;Parent=g26409.t1;
OX101756.1_Tachina_lurida_genome_assembly,_chromosome:_5	AUGUSTUS	intron	13684672	13696031	0.93	-	.	ID=g26409.t1.intron16;Parent=g26409.t1;
OX101756.1_Tachina_lurida_genome_assembly,_chromosome:_5	AUGUSTUS	CDS	13696032	13696167	0.91	-	0	ID=g26409.t1.CDS17;Parent=g26409.t1;
OX101756.1_Tachina_lurida_genome_assembly,_chromosome:_5	AUGUSTUS	exon	13696032	13696167	.	-	.	ID=g26409.t1.exon17;Parent=g26409.t1;
OX101756.1_Tachina_lurida_genome_assembly,_chromosome:_5	AUGUSTUS	start_codon	13696165	13696167	.	-	0	ID=g26409.t1.start1;Parent=g26409.t1;
OX101756.1_Tachina_lurida_genome_assembly,_chromosome:_5	AUGUSTUS	mRNA	13651044	13696167	0.54	-	.	ID=g26409.t2;Parent=g26409;
OX101756.1_Tachina_lurida_genome_assembly,_chromosome:_5	AUGUSTUS	stop_codon	13651044	13651046	.	-	0	ID=g26409.t2.stop1;Parent=g26409.t2;
OX101756.1_Tachina_lurida_genome_assembly,_chromosome:_5	AUGUSTUS	CDS	13651044	13651155	0.79	-	1	ID=g26409.t2.CDS1;Parent=g26409.t2;
OX101756.1_Tachina_lurida_genome_assembly,_chromosome:_5	AUGUSTUS	exon	13651044	13651155	.	-	.	ID=g26409.t2.exon1;Parent=g26409.t2;
OX101756.1_Tachina_lurida_genome_assembly,_chromosome:_5	AUGUSTUS	intron	13651156	13651257	1	-	.	ID=g26409.t2.intron1;Parent=g26409.t2;
OX101756.1_Tachina_lurida_genome_assembly,_chromosome:_5	AUGUSTUS	CDS	13651258	13651368	1	-	1	ID=g26409.t2.CDS2;Parent=g26409.t2;
OX101756.1_Tachina_lurida_genome_assembly,_chromosome:_5	AUGUSTUS	exon	13651258	13651368	.	-	.	ID=g26409.t2.exon2;Parent=g26409.t2;
OX101756.1_Tachina_lurida_genome_assembly,_chromosome:_5	AUGUSTUS	intron	13651369	13651473	1	-	.	ID=g26409.t2.intron2;Parent=g26409.t2;
OX101756.1_Tachina_lurida_genome_assembly,_chromosome:_5	AUGUSTUS	CDS	13651474	13651597	1	-	2	ID=g26409.t2.CDS3;Parent=g26409.t2;
OX101756.1_Tachina_lurida_genome_assembly,_chromosome:_5	AUGUSTUS	exon	13651474	13651597	.	-	.	ID=g26409.t2.exon3;Parent=g26409.t2;
OX101756.1_Tachina_lurida_genome_assembly,_chromosome:_5	AUGUSTUS	intron	13651598	13658367	1	-	.	ID=g26409.t2.intron3;Parent=g26409.t2;
OX101756.1_Tachina_lurida_genome_assembly,_chromosome:_5	AUGUSTUS	CDS	13658368	13658517	1	-	2	ID=g26409.t2.CDS4;Parent=g26409.t2;
OX101756.1_Tachina_lurida_genome_assembly,_chromosome:_5	AUGUSTUS	exon	13658368	13658517	.	-	.	ID=g26409.t2.exon4;Parent=g26409.t2;
OX101756.1_Tachina_lurida_genome_assembly,_chromosome:_5	AUGUSTUS	intron	13658518	13660554	1	-	.	ID=g26409.t2.intron4;Parent=g26409.t2;
OX101756.1_Tachina_lurida_genome_assembly,_chromosome:_5	AUGUSTUS	CDS	13660555	13660728	1	-	2	ID=g26409.t2.CDS5;Parent=g26409.t2;
OX101756.1_Tachina_lurida_genome_assembly,_chromosome:_5	AUGUSTUS	exon	13660555	13660728	.	-	.	ID=g26409.t2.exon5;Parent=g26409.t2;
OX101756.1_Tachina_lurida_genome_assembly,_chromosome:_5	AUGUSTUS	intron	13660729	13660865	1	-	.	ID=g26409.t2.intron5;Parent=g26409.t2;
OX101756.1_Tachina_lurida_genome_assembly,_chromosome:_5	AUGUSTUS	CDS	13660866	13661024	1	-	2	ID=g26409.t2.CDS6;Parent=g26409.t2;
OX101756.1_Tachina_lurida_genome_assembly,_chromosome:_5	AUGUSTUS	exon	13660866	13661024	.	-	.	ID=g26409.t2.exon6;Parent=g26409.t2;
OX101756.1_Tachina_lurida_genome_assembly,_chromosome:_5	AUGUSTUS	intron	13661025	13661189	1	-	.	ID=g26409.t2.intron6;Parent=g26409.t2;
OX101756.1_Tachina_lurida_genome_assembly,_chromosome:_5	AUGUSTUS	CDS	13661190	13661360	0.98	-	2	ID=g26409.t2.CDS7;Parent=g26409.t2;
OX101756.1_Tachina_lurida_genome_assembly,_chromosome:_5	AUGUSTUS	exon	13661190	13661360	.	-	.	ID=g26409.t2.exon7;Parent=g26409.t2;
OX101756.1_Tachina_lurida_genome_assembly,_chromosome:_5	AUGUSTUS	intron	13661361	13662966	0.74	-	.	ID=g26409.t2.intron7;Parent=g26409.t2;
OX101756.1_Tachina_lurida_genome_assembly,_chromosome:_5	AUGUSTUS	CDS	13662967	13663119	0.74	-	2	ID=g26409.t2.CDS8;Parent=g26409.t2;
OX101756.1_Tachina_lurida_genome_assembly,_chromosome:_5	AUGUSTUS	exon	13662967	13663119	.	-	.	ID=g26409.t2.exon8;Parent=g26409.t2;
OX101756.1_Tachina_lurida_genome_assembly,_chromosome:_5	AUGUSTUS	intron	13663120	13663312	1	-	.	ID=g26409.t2.intron8;Parent=g26409.t2;
OX101756.1_Tachina_lurida_genome_assembly,_chromosome:_5	AUGUSTUS	CDS	13663313	13663483	1	-	2	ID=g26409.t2.CDS9;Parent=g26409.t2;
OX101756.1_Tachina_lurida_genome_assembly,_chromosome:_5	AUGUSTUS	exon	13663313	13663483	.	-	.	ID=g26409.t2.exon9;Parent=g26409.t2;
OX101756.1_Tachina_lurida_genome_assembly,_chromosome:_5	AUGUSTUS	intron	13663484	13663655	1	-	.	ID=g26409.t2.intron9;Parent=g26409.t2;
OX101756.1_Tachina_lurida_genome_assembly,_chromosome:_5	AUGUSTUS	CDS	13663656	13663817	1	-	2	ID=g26409.t2.CDS10;Parent=g26409.t2;
OX101756.1_Tachina_lurida_genome_assembly,_chromosome:_5	AUGUSTUS	exon	13663656	13663817	.	-	.	ID=g26409.t2.exon10;Parent=g26409.t2;
OX101756.1_Tachina_lurida_genome_assembly,_chromosome:_5	AUGUSTUS	intron	13663818	13666289	1	-	.	ID=g26409.t2.intron10;Parent=g26409.t2;
OX101756.1_Tachina_lurida_genome_assembly,_chromosome:_5	AUGUSTUS	CDS	13666290	13666451	1	-	2	ID=g26409.t2.CDS11;Parent=g26409.t2;
OX101756.1_Tachina_lurida_genome_assembly,_chromosome:_5	AUGUSTUS	exon	13666290	13666451	.	-	.	ID=g26409.t2.exon11;Parent=g26409.t2;
OX101756.1_Tachina_lurida_genome_assembly,_chromosome:_5	AUGUSTUS	intron	13666452	13666592	1	-	.	ID=g26409.t2.intron11;Parent=g26409.t2;
OX101756.1_Tachina_lurida_genome_assembly,_chromosome:_5	AUGUSTUS	CDS	13666593	13666754	1	-	2	ID=g26409.t2.CDS12;Parent=g26409.t2;
OX101756.1_Tachina_lurida_genome_assembly,_chromosome:_5	AUGUSTUS	exon	13666593	13666754	.	-	.	ID=g26409.t2.exon12;Parent=g26409.t2;
OX101756.1_Tachina_lurida_genome_assembly,_chromosome:_5	AUGUSTUS	intron	13666755	13666954	1	-	.	ID=g26409.t2.intron12;Parent=g26409.t2;
OX101756.1_Tachina_lurida_genome_assembly,_chromosome:_5	AUGUSTUS	CDS	13666955	13667125	1	-	2	ID=g26409.t2.CDS13;Parent=g26409.t2;
OX101756.1_Tachina_lurida_genome_assembly,_chromosome:_5	AUGUSTUS	exon	13666955	13667125	.	-	.	ID=g26409.t2.exon13;Parent=g26409.t2;
OX101756.1_Tachina_lurida_genome_assembly,_chromosome:_5	AUGUSTUS	intron	13667126	13670091	0.99	-	.	ID=g26409.t2.intron13;Parent=g26409.t2;
OX101756.1_Tachina_lurida_genome_assembly,_chromosome:_5	AUGUSTUS	CDS	13670092	13670253	0.99	-	2	ID=g26409.t2.CDS14;Parent=g26409.t2;
OX101756.1_Tachina_lurida_genome_assembly,_chromosome:_5	AUGUSTUS	exon	13670092	13670253	.	-	.	ID=g26409.t2.exon14;Parent=g26409.t2;
OX101756.1_Tachina_lurida_genome_assembly,_chromosome:_5	AUGUSTUS	intron	13670254	13673648	1	-	.	ID=g26409.t2.intron14;Parent=g26409.t2;
OX101756.1_Tachina_lurida_genome_assembly,_chromosome:_5	AUGUSTUS	CDS	13673649	13673810	1	-	2	ID=g26409.t2.CDS15;Parent=g26409.t2;
OX101756.1_Tachina_lurida_genome_assembly,_chromosome:_5	AUGUSTUS	exon	13673649	13673810	.	-	.	ID=g26409.t2.exon15;Parent=g26409.t2;
OX101756.1_Tachina_lurida_genome_assembly,_chromosome:_5	AUGUSTUS	intron	13673811	13674127	1	-	.	ID=g26409.t2.intron15;Parent=g26409.t2;
OX101756.1_Tachina_lurida_genome_assembly,_chromosome:_5	AUGUSTUS	CDS	13674128	13674289	1	-	2	ID=g26409.t2.CDS16;Parent=g26409.t2;
OX101756.1_Tachina_lurida_genome_assembly,_chromosome:_5	AUGUSTUS	exon	13674128	13674289	.	-	.	ID=g26409.t2.exon16;Parent=g26409.t2;
OX101756.1_Tachina_lurida_genome_assembly,_chromosome:_5	AUGUSTUS	intron	13674290	13684329	1	-	.	ID=g26409.t2.intron16;Parent=g26409.t2;
OX101756.1_Tachina_lurida_genome_assembly,_chromosome:_5	AUGUSTUS	CDS	13684330	13684671	1	-	2	ID=g26409.t2.CDS17;Parent=g26409.t2;
OX101756.1_Tachina_lurida_genome_assembly,_chromosome:_5	AUGUSTUS	exon	13684330	13684671	.	-	.	ID=g26409.t2.exon17;Parent=g26409.t2;
OX101756.1_Tachina_lurida_genome_assembly,_chromosome:_5	AUGUSTUS	intron	13684672	13696031	0.96	-	.	ID=g26409.t2.intron17;Parent=g26409.t2;
OX101756.1_Tachina_lurida_genome_assembly,_chromosome:_5	AUGUSTUS	CDS	13696032	13696167	0.94	-	0	ID=g26409.t2.CDS18;Parent=g26409.t2;
OX101756.1_Tachina_lurida_genome_assembly,_chromosome:_5	AUGUSTUS	exon	13696032	13696167	.	-	.	ID=g26409.t2.exon18;Parent=g26409.t2;
OX101756.1_Tachina_lurida_genome_assembly,_chromosome:_5	AUGUSTUS	start_codon	13696165	13696167	.	-	0	ID=g26409.t2.start1;Parent=g26409.t2;
OX101756.1_Tachina_lurida_genome_assembly,_chromosome:_5	GeneMark.hmm3	mRNA	13651044	13651643	.	-	.	ID=g26409.t3;Parent=g26409;
OX101756.1_Tachina_lurida_genome_assembly,_chromosome:_5	GeneMark.hmm3	stop_codon	13651044	13651046	.	-	0	ID=g26409.t3.stop1;Parent=g26409.t3;
OX101756.1_Tachina_lurida_genome_assembly,_chromosome:_5	GeneMark.hmm3	CDS	13651044	13651155	.	-	1	ID=g26409.t3.CDS1;Parent=g26409.t3;
OX101756.1_Tachina_lurida_genome_assembly,_chromosome:_5	GeneMark.hmm3	exon	13651044	13651155	0	-	.	ID=g26409.t3.exon1;Parent=g26409.t3;
OX101756.1_Tachina_lurida_genome_assembly,_chromosome:_5	GeneMark.hmm3	intron	13651156	13651257	.	-	1	ID=g26409.t3.intron1;Parent=g26409.t3;
OX101756.1_Tachina_lurida_genome_assembly,_chromosome:_5	GeneMark.hmm3	CDS	13651258	13651368	.	-	1	ID=g26409.t3.CDS2;Parent=g26409.t3;
OX101756.1_Tachina_lurida_genome_assembly,_chromosome:_5	GeneMark.hmm3	exon	13651258	13651368	0	-	.	ID=g26409.t3.exon2;Parent=g26409.t3;
OX101756.1_Tachina_lurida_genome_assembly,_chromosome:_5	GeneMark.hmm3	intron	13651369	13651473	.	-	0	ID=g26409.t3.intron2;Parent=g26409.t3;
OX101756.1_Tachina_lurida_genome_assembly,_chromosome:_5	GeneMark.hmm3	CDS	13651474	13651643	.	-	0	ID=g26409.t3.CDS3;Parent=g26409.t3;
OX101756.1_Tachina_lurida_genome_assembly,_chromosome:_5	GeneMark.hmm3	exon	13651474	13651643	0	-	.	ID=g26409.t3.exon3;Parent=g26409.t3;
OX101756.1_Tachina_lurida_genome_assembly,_chromosome:_5	GeneMark.hmm3	start_codon	13651641	13651643	.	-	0	ID=g26409.t3.start1;Parent=g26409.t3;
OX101756.1_Tachina_lurida_genome_assembly,_chromosome:_5	AUGUSTUS	gene	13717007	13723690	.	+	.	ID=g26410;
OX101756.1_Tachina_lurida_genome_assembly,_chromosome:_5	AUGUSTUS	mRNA	13717007	13723690	0.74	+	.	ID=g26410.t1;Parent=g26410;
OX101756.1_Tachina_lurida_genome_assembly,_chromosome:_5	AUGUSTUS	start_codon	13717007	13717009	.	+	0	ID=g26410.t1.start1;Parent=g26410.t1;
OX101756.1_Tachina_lurida_genome_assembly,_chromosome:_5	AUGUSTUS	CDS	13717007	13717039	0.74	+	0	ID=g26410.t1.CDS1;Parent=g26410.t1;
OX101756.1_Tachina_lurida_genome_assembly,_chromosome:_5	AUGUSTUS	exon	13717007	13717039	.	+	.	ID=g26410.t1.exon1;Parent=g26410.t1;
OX101756.1_Tachina_lurida_genome_assembly,_chromosome:_5	AUGUSTUS	intron	13717040	13723228	0.74	+	.	ID=g26410.t1.intron1;Parent=g26410.t1;
OX101756.1_Tachina_lurida_genome_assembly,_chromosome:_5	AUGUSTUS	CDS	13723229	13723320	1	+	0	ID=g26410.t1.CDS2;Parent=g26410.t1;
OX101756.1_Tachina_lurida_genome_assembly,_chromosome:_5	AUGUSTUS	exon	13723229	13723320	.	+	.	ID=g26410.t1.exon2;Parent=g26410.t1;
OX101756.1_Tachina_lurida_genome_assembly,_chromosome:_5	AUGUSTUS	intron	13723321	13723386	1	+	.	ID=g26410.t1.intron2;Parent=g26410.t1;
OX101756.1_Tachina_lurida_genome_assembly,_chromosome:_5	AUGUSTUS	CDS	13723387	13723690	1	+	1	ID=g26410.t1.CDS3;Parent=g26410.t1;
OX101756.1_Tachina_lurida_genome_assembly,_chromosome:_5	AUGUSTUS	exon	13723387	13723690	.	+	.	ID=g26410.t1.exon3;Parent=g26410.t1;
OX101756.1_Tachina_lurida_genome_assembly,_chromosome:_5	AUGUSTUS	stop_codon	13723688	13723690	.	+	0	ID=g26410.t1.stop1;Parent=g26410.t1;
OX101756.1_Tachina_lurida_genome_assembly,_chromosome:_5	AUGUSTUS	gene	13761329	13765028	.	-	.	ID=g26411;
OX101756.1_Tachina_lurida_genome_assembly,_chromosome:_5	AUGUSTUS	mRNA	13761329	13765028	1	-	.	ID=g26411.t1;Parent=g26411;
OX101756.1_Tachina_lurida_genome_assembly,_chromosome:_5	AUGUSTUS	stop_codon	13761329	13761331	.	-	0	ID=g26411.t1.stop1;Parent=g26411.t1;
OX101756.1_Tachina_lurida_genome_assembly,_chromosome:_5	AUGUSTUS	CDS	13761329	13763663	1	-	1	ID=g26411.t1.CDS1;Parent=g26411.t1;
OX101756.1_Tachina_lurida_genome_assembly,_chromosome:_5	AUGUSTUS	exon	13761329	13763663	.	-	.	ID=g26411.t1.exon1;Parent=g26411.t1;
OX101756.1_Tachina_lurida_genome_assembly,_chromosome:_5	AUGUSTUS	intron	13763664	13763721	1	-	.	ID=g26411.t1.intron1;Parent=g26411.t1;
OX101756.1_Tachina_lurida_genome_assembly,_chromosome:_5	AUGUSTUS	CDS	13763722	13765028	1	-	0	ID=g26411.t1.CDS2;Parent=g26411.t1;
OX101756.1_Tachina_lurida_genome_assembly,_chromosome:_5	AUGUSTUS	exon	13763722	13765028	.	-	.	ID=g26411.t1.exon2;Parent=g26411.t1;
OX101756.1_Tachina_lurida_genome_assembly,_chromosome:_5	AUGUSTUS	start_codon	13765026	13765028	.	-	0	ID=g26411.t1.start1;Parent=g26411.t1;
OX101756.1_Tachina_lurida_genome_assembly,_chromosome:_5	AUGUSTUS	gene	13767553	13771780	.	+	.	ID=g26412;
OX101756.1_Tachina_lurida_genome_assembly,_chromosome:_5	AUGUSTUS	mRNA	13767553	13771780	1	+	.	ID=g26412.t1;Parent=g26412;
OX101756.1_Tachina_lurida_genome_assembly,_chromosome:_5	AUGUSTUS	start_codon	13767553	13767555	.	+	0	ID=g26412.t1.start1;Parent=g26412.t1;
OX101756.1_Tachina_lurida_genome_assembly,_chromosome:_5	AUGUSTUS	CDS	13767553	13767605	1	+	0	ID=g26412.t1.CDS1;Parent=g26412.t1;
OX101756.1_Tachina_lurida_genome_assembly,_chromosome:_5	AUGUSTUS	exon	13767553	13767605	.	+	.	ID=g26412.t1.exon1;Parent=g26412.t1;
OX101756.1_Tachina_lurida_genome_assembly,_chromosome:_5	AUGUSTUS	intron	13767606	13767939	1	+	.	ID=g26412.t1.intron1;Parent=g26412.t1;
OX101756.1_Tachina_lurida_genome_assembly,_chromosome:_5	AUGUSTUS	CDS	13767940	13769222	1	+	1	ID=g26412.t1.CDS2;Parent=g26412.t1;
OX101756.1_Tachina_lurida_genome_assembly,_chromosome:_5	AUGUSTUS	exon	13767940	13769222	.	+	.	ID=g26412.t1.exon2;Parent=g26412.t1;
OX101756.1_Tachina_lurida_genome_assembly,_chromosome:_5	AUGUSTUS	intron	13769223	13769313	1	+	.	ID=g26412.t1.intron2;Parent=g26412.t1;
OX101756.1_Tachina_lurida_genome_assembly,_chromosome:_5	AUGUSTUS	CDS	13769314	13769577	1	+	2	ID=g26412.t1.CDS3;Parent=g26412.t1;
OX101756.1_Tachina_lurida_genome_assembly,_chromosome:_5	AUGUSTUS	exon	13769314	13769577	.	+	.	ID=g26412.t1.exon3;Parent=g26412.t1;
OX101756.1_Tachina_lurida_genome_assembly,_chromosome:_5	AUGUSTUS	intron	13769578	13771044	1	+	.	ID=g26412.t1.intron3;Parent=g26412.t1;
OX101756.1_Tachina_lurida_genome_assembly,_chromosome:_5	AUGUSTUS	CDS	13771045	13771167	1	+	2	ID=g26412.t1.CDS4;Parent=g26412.t1;
OX101756.1_Tachina_lurida_genome_assembly,_chromosome:_5	AUGUSTUS	exon	13771045	13771167	.	+	.	ID=g26412.t1.exon4;Parent=g26412.t1;
OX101756.1_Tachina_lurida_genome_assembly,_chromosome:_5	AUGUSTUS	intron	13771168	13771238	1	+	.	ID=g26412.t1.intron4;Parent=g26412.t1;
OX101756.1_Tachina_lurida_genome_assembly,_chromosome:_5	AUGUSTUS	CDS	13771239	13771592	1	+	2	ID=g26412.t1.CDS5;Parent=g26412.t1;
OX101756.1_Tachina_lurida_genome_assembly,_chromosome:_5	AUGUSTUS	exon	13771239	13771592	.	+	.	ID=g26412.t1.exon5;Parent=g26412.t1;
OX101756.1_Tachina_lurida_genome_assembly,_chromosome:_5	AUGUSTUS	intron	13771593	13771652	1	+	.	ID=g26412.t1.intron5;Parent=g26412.t1;
OX101756.1_Tachina_lurida_genome_assembly,_chromosome:_5	AUGUSTUS	CDS	13771653	13771780	1	+	2	ID=g26412.t1.CDS6;Parent=g26412.t1;
OX101756.1_Tachina_lurida_genome_assembly,_chromosome:_5	AUGUSTUS	exon	13771653	13771780	.	+	.	ID=g26412.t1.exon6;Parent=g26412.t1;
OX101756.1_Tachina_lurida_genome_assembly,_chromosome:_5	AUGUSTUS	stop_codon	13771778	13771780	.	+	0	ID=g26412.t1.stop1;Parent=g26412.t1;
OX101756.1_Tachina_lurida_genome_assembly,_chromosome:_5	AUGUSTUS	mRNA	13767553	13771780	1	+	.	ID=g26412.t2;Parent=g26412;
OX101756.1_Tachina_lurida_genome_assembly,_chromosome:_5	AUGUSTUS	start_codon	13767553	13767555	.	+	0	ID=g26412.t2.start1;Parent=g26412.t2;
OX101756.1_Tachina_lurida_genome_assembly,_chromosome:_5	AUGUSTUS	CDS	13767553	13767605	1	+	0	ID=g26412.t2.CDS1;Parent=g26412.t2;
OX101756.1_Tachina_lurida_genome_assembly,_chromosome:_5	AUGUSTUS	exon	13767553	13767605	.	+	.	ID=g26412.t2.exon1;Parent=g26412.t2;
OX101756.1_Tachina_lurida_genome_assembly,_chromosome:_5	AUGUSTUS	intron	13767606	13767942	1	+	.	ID=g26412.t2.intron1;Parent=g26412.t2;
OX101756.1_Tachina_lurida_genome_assembly,_chromosome:_5	AUGUSTUS	CDS	13767943	13769222	1	+	1	ID=g26412.t2.CDS2;Parent=g26412.t2;
OX101756.1_Tachina_lurida_genome_assembly,_chromosome:_5	AUGUSTUS	exon	13767943	13769222	.	+	.	ID=g26412.t2.exon2;Parent=g26412.t2;
OX101756.1_Tachina_lurida_genome_assembly,_chromosome:_5	AUGUSTUS	intron	13769223	13769313	1	+	.	ID=g26412.t2.intron2;Parent=g26412.t2;
OX101756.1_Tachina_lurida_genome_assembly,_chromosome:_5	AUGUSTUS	CDS	13769314	13769577	1	+	2	ID=g26412.t2.CDS3;Parent=g26412.t2;
OX101756.1_Tachina_lurida_genome_assembly,_chromosome:_5	AUGUSTUS	exon	13769314	13769577	.	+	.	ID=g26412.t2.exon3;Parent=g26412.t2;
OX101756.1_Tachina_lurida_genome_assembly,_chromosome:_5	AUGUSTUS	intron	13769578	13771044	1	+	.	ID=g26412.t2.intron3;Parent=g26412.t2;
OX101756.1_Tachina_lurida_genome_assembly,_chromosome:_5	AUGUSTUS	CDS	13771045	13771167	1	+	2	ID=g26412.t2.CDS4;Parent=g26412.t2;
OX101756.1_Tachina_lurida_genome_assembly,_chromosome:_5	AUGUSTUS	exon	13771045	13771167	.	+	.	ID=g26412.t2.exon4;Parent=g26412.t2;
OX101756.1_Tachina_lurida_genome_assembly,_chromosome:_5	AUGUSTUS	intron	13771168	13771238	1	+	.	ID=g26412.t2.intron4;Parent=g26412.t2;
OX101756.1_Tachina_lurida_genome_assembly,_chromosome:_5	AUGUSTUS	CDS	13771239	13771592	1	+	2	ID=g26412.t2.CDS5;Parent=g26412.t2;
OX101756.1_Tachina_lurida_genome_assembly,_chromosome:_5	AUGUSTUS	exon	13771239	13771592	.	+	.	ID=g26412.t2.exon5;Parent=g26412.t2;
OX101756.1_Tachina_lurida_genome_assembly,_chromosome:_5	AUGUSTUS	intron	13771593	13771652	1	+	.	ID=g26412.t2.intron5;Parent=g26412.t2;
OX101756.1_Tachina_lurida_genome_assembly,_chromosome:_5	AUGUSTUS	CDS	13771653	13771780	1	+	2	ID=g26412.t2.CDS6;Parent=g26412.t2;
OX101756.1_Tachina_lurida_genome_assembly,_chromosome:_5	AUGUSTUS	exon	13771653	13771780	.	+	.	ID=g26412.t2.exon6;Parent=g26412.t2;
OX101756.1_Tachina_lurida_genome_assembly,_chromosome:_5	AUGUSTUS	stop_codon	13771778	13771780	.	+	0	ID=g26412.t2.stop1;Parent=g26412.t2;
OX101756.1_Tachina_lurida_genome_assembly,_chromosome:_5	AUGUSTUS	gene	13772742	13780855	.	-	.	ID=g26413;
OX101756.1_Tachina_lurida_genome_assembly,_chromosome:_5	AUGUSTUS	mRNA	13772742	13780855	0.56	-	.	ID=g26413.t1;Parent=g26413;
OX101756.1_Tachina_lurida_genome_assembly,_chromosome:_5	AUGUSTUS	stop_codon	13772742	13772744	.	-	0	ID=g26413.t1.stop1;Parent=g26413.t1;
OX101756.1_Tachina_lurida_genome_assembly,_chromosome:_5	AUGUSTUS	CDS	13772742	13772804	1	-	0	ID=g26413.t1.CDS1;Parent=g26413.t1;
OX101756.1_Tachina_lurida_genome_assembly,_chromosome:_5	AUGUSTUS	exon	13772742	13772804	.	-	.	ID=g26413.t1.exon1;Parent=g26413.t1;
OX101756.1_Tachina_lurida_genome_assembly,_chromosome:_5	AUGUSTUS	intron	13772805	13772871	1	-	.	ID=g26413.t1.intron1;Parent=g26413.t1;
OX101756.1_Tachina_lurida_genome_assembly,_chromosome:_5	AUGUSTUS	CDS	13772872	13772961	1	-	0	ID=g26413.t1.CDS2;Parent=g26413.t1;
OX101756.1_Tachina_lurida_genome_assembly,_chromosome:_5	AUGUSTUS	exon	13772872	13772961	.	-	.	ID=g26413.t1.exon2;Parent=g26413.t1;
OX101756.1_Tachina_lurida_genome_assembly,_chromosome:_5	AUGUSTUS	intron	13772962	13773022	1	-	.	ID=g26413.t1.intron2;Parent=g26413.t1;
OX101756.1_Tachina_lurida_genome_assembly,_chromosome:_5	AUGUSTUS	CDS	13773023	13773284	1	-	1	ID=g26413.t1.CDS3;Parent=g26413.t1;
OX101756.1_Tachina_lurida_genome_assembly,_chromosome:_5	AUGUSTUS	exon	13773023	13773284	.	-	.	ID=g26413.t1.exon3;Parent=g26413.t1;
OX101756.1_Tachina_lurida_genome_assembly,_chromosome:_5	AUGUSTUS	intron	13773285	13775740	1	-	.	ID=g26413.t1.intron3;Parent=g26413.t1;
OX101756.1_Tachina_lurida_genome_assembly,_chromosome:_5	AUGUSTUS	CDS	13775741	13775819	1	-	2	ID=g26413.t1.CDS4;Parent=g26413.t1;
OX101756.1_Tachina_lurida_genome_assembly,_chromosome:_5	AUGUSTUS	exon	13775741	13775819	.	-	.	ID=g26413.t1.exon4;Parent=g26413.t1;
OX101756.1_Tachina_lurida_genome_assembly,_chromosome:_5	AUGUSTUS	intron	13775820	13775879	1	-	.	ID=g26413.t1.intron4;Parent=g26413.t1;
OX101756.1_Tachina_lurida_genome_assembly,_chromosome:_5	AUGUSTUS	CDS	13775880	13776008	1	-	2	ID=g26413.t1.CDS5;Parent=g26413.t1;
OX101756.1_Tachina_lurida_genome_assembly,_chromosome:_5	AUGUSTUS	exon	13775880	13776008	.	-	.	ID=g26413.t1.exon5;Parent=g26413.t1;
OX101756.1_Tachina_lurida_genome_assembly,_chromosome:_5	AUGUSTUS	intron	13776009	13776256	1	-	.	ID=g26413.t1.intron5;Parent=g26413.t1;
OX101756.1_Tachina_lurida_genome_assembly,_chromosome:_5	AUGUSTUS	CDS	13776257	13776400	1	-	2	ID=g26413.t1.CDS6;Parent=g26413.t1;
OX101756.1_Tachina_lurida_genome_assembly,_chromosome:_5	AUGUSTUS	exon	13776257	13776400	.	-	.	ID=g26413.t1.exon6;Parent=g26413.t1;
OX101756.1_Tachina_lurida_genome_assembly,_chromosome:_5	AUGUSTUS	intron	13776401	13777816	1	-	.	ID=g26413.t1.intron6;Parent=g26413.t1;
OX101756.1_Tachina_lurida_genome_assembly,_chromosome:_5	AUGUSTUS	CDS	13777817	13777916	1	-	0	ID=g26413.t1.CDS7;Parent=g26413.t1;
OX101756.1_Tachina_lurida_genome_assembly,_chromosome:_5	AUGUSTUS	exon	13777817	13777916	.	-	.	ID=g26413.t1.exon7;Parent=g26413.t1;
OX101756.1_Tachina_lurida_genome_assembly,_chromosome:_5	AUGUSTUS	intron	13777917	13777986	1	-	.	ID=g26413.t1.intron7;Parent=g26413.t1;
OX101756.1_Tachina_lurida_genome_assembly,_chromosome:_5	AUGUSTUS	CDS	13777987	13778119	1	-	1	ID=g26413.t1.CDS8;Parent=g26413.t1;
OX101756.1_Tachina_lurida_genome_assembly,_chromosome:_5	AUGUSTUS	exon	13777987	13778119	.	-	.	ID=g26413.t1.exon8;Parent=g26413.t1;
OX101756.1_Tachina_lurida_genome_assembly,_chromosome:_5	AUGUSTUS	intron	13778120	13778954	1	-	.	ID=g26413.t1.intron8;Parent=g26413.t1;
OX101756.1_Tachina_lurida_genome_assembly,_chromosome:_5	AUGUSTUS	CDS	13778955	13779009	1	-	2	ID=g26413.t1.CDS9;Parent=g26413.t1;
OX101756.1_Tachina_lurida_genome_assembly,_chromosome:_5	AUGUSTUS	exon	13778955	13779009	.	-	.	ID=g26413.t1.exon9;Parent=g26413.t1;
OX101756.1_Tachina_lurida_genome_assembly,_chromosome:_5	AUGUSTUS	intron	13779010	13780701	0.57	-	.	ID=g26413.t1.intron9;Parent=g26413.t1;
OX101756.1_Tachina_lurida_genome_assembly,_chromosome:_5	AUGUSTUS	CDS	13780702	13780855	0.56	-	0	ID=g26413.t1.CDS10;Parent=g26413.t1;
OX101756.1_Tachina_lurida_genome_assembly,_chromosome:_5	AUGUSTUS	exon	13780702	13780855	.	-	.	ID=g26413.t1.exon10;Parent=g26413.t1;
OX101756.1_Tachina_lurida_genome_assembly,_chromosome:_5	AUGUSTUS	start_codon	13780853	13780855	.	-	0	ID=g26413.t1.start1;Parent=g26413.t1;
OX101756.1_Tachina_lurida_genome_assembly,_chromosome:_5	AUGUSTUS	mRNA	13772742	13780855	0.6	-	.	ID=g26413.t2;Parent=g26413;
OX101756.1_Tachina_lurida_genome_assembly,_chromosome:_5	AUGUSTUS	stop_codon	13772742	13772744	.	-	0	ID=g26413.t2.stop1;Parent=g26413.t2;
OX101756.1_Tachina_lurida_genome_assembly,_chromosome:_5	AUGUSTUS	CDS	13772742	13772804	1	-	0	ID=g26413.t2.CDS1;Parent=g26413.t2;
OX101756.1_Tachina_lurida_genome_assembly,_chromosome:_5	AUGUSTUS	exon	13772742	13772804	.	-	.	ID=g26413.t2.exon1;Parent=g26413.t2;
OX101756.1_Tachina_lurida_genome_assembly,_chromosome:_5	AUGUSTUS	intron	13772805	13772871	1	-	.	ID=g26413.t2.intron1;Parent=g26413.t2;
OX101756.1_Tachina_lurida_genome_assembly,_chromosome:_5	AUGUSTUS	CDS	13772872	13772961	1	-	0	ID=g26413.t2.CDS2;Parent=g26413.t2;
OX101756.1_Tachina_lurida_genome_assembly,_chromosome:_5	AUGUSTUS	exon	13772872	13772961	.	-	.	ID=g26413.t2.exon2;Parent=g26413.t2;
OX101756.1_Tachina_lurida_genome_assembly,_chromosome:_5	AUGUSTUS	intron	13772962	13773022	1	-	.	ID=g26413.t2.intron2;Parent=g26413.t2;
OX101756.1_Tachina_lurida_genome_assembly,_chromosome:_5	AUGUSTUS	CDS	13773023	13773284	1	-	1	ID=g26413.t2.CDS3;Parent=g26413.t2;
OX101756.1_Tachina_lurida_genome_assembly,_chromosome:_5	AUGUSTUS	exon	13773023	13773284	.	-	.	ID=g26413.t2.exon3;Parent=g26413.t2;
OX101756.1_Tachina_lurida_genome_assembly,_chromosome:_5	AUGUSTUS	intron	13773285	13775740	1	-	.	ID=g26413.t2.intron3;Parent=g26413.t2;
OX101756.1_Tachina_lurida_genome_assembly,_chromosome:_5	AUGUSTUS	CDS	13775741	13775819	1	-	2	ID=g26413.t2.CDS4;Parent=g26413.t2;
OX101756.1_Tachina_lurida_genome_assembly,_chromosome:_5	AUGUSTUS	exon	13775741	13775819	.	-	.	ID=g26413.t2.exon4;Parent=g26413.t2;
OX101756.1_Tachina_lurida_genome_assembly,_chromosome:_5	AUGUSTUS	intron	13775820	13775879	1	-	.	ID=g26413.t2.intron4;Parent=g26413.t2;
OX101756.1_Tachina_lurida_genome_assembly,_chromosome:_5	AUGUSTUS	CDS	13775880	13776008	1	-	2	ID=g26413.t2.CDS5;Parent=g26413.t2;
OX101756.1_Tachina_lurida_genome_assembly,_chromosome:_5	AUGUSTUS	exon	13775880	13776008	.	-	.	ID=g26413.t2.exon5;Parent=g26413.t2;
OX101756.1_Tachina_lurida_genome_assembly,_chromosome:_5	AUGUSTUS	intron	13776009	13776256	1	-	.	ID=g26413.t2.intron5;Parent=g26413.t2;
OX101756.1_Tachina_lurida_genome_assembly,_chromosome:_5	AUGUSTUS	CDS	13776257	13776400	1	-	2	ID=g26413.t2.CDS6;Parent=g26413.t2;
OX101756.1_Tachina_lurida_genome_assembly,_chromosome:_5	AUGUSTUS	exon	13776257	13776400	.	-	.	ID=g26413.t2.exon6;Parent=g26413.t2;
OX101756.1_Tachina_lurida_genome_assembly,_chromosome:_5	AUGUSTUS	intron	13776401	13776747	1	-	.	ID=g26413.t2.intron6;Parent=g26413.t2;
OX101756.1_Tachina_lurida_genome_assembly,_chromosome:_5	AUGUSTUS	CDS	13776748	13776810	1	-	2	ID=g26413.t2.CDS7;Parent=g26413.t2;
OX101756.1_Tachina_lurida_genome_assembly,_chromosome:_5	AUGUSTUS	exon	13776748	13776810	.	-	.	ID=g26413.t2.exon7;Parent=g26413.t2;
OX101756.1_Tachina_lurida_genome_assembly,_chromosome:_5	AUGUSTUS	intron	13776811	13777816	1	-	.	ID=g26413.t2.intron7;Parent=g26413.t2;
OX101756.1_Tachina_lurida_genome_assembly,_chromosome:_5	AUGUSTUS	CDS	13777817	13777916	1	-	0	ID=g26413.t2.CDS8;Parent=g26413.t2;
OX101756.1_Tachina_lurida_genome_assembly,_chromosome:_5	AUGUSTUS	exon	13777817	13777916	.	-	.	ID=g26413.t2.exon8;Parent=g26413.t2;
OX101756.1_Tachina_lurida_genome_assembly,_chromosome:_5	AUGUSTUS	intron	13777917	13777986	1	-	.	ID=g26413.t2.intron8;Parent=g26413.t2;
OX101756.1_Tachina_lurida_genome_assembly,_chromosome:_5	AUGUSTUS	CDS	13777987	13778119	1	-	1	ID=g26413.t2.CDS9;Parent=g26413.t2;
OX101756.1_Tachina_lurida_genome_assembly,_chromosome:_5	AUGUSTUS	exon	13777987	13778119	.	-	.	ID=g26413.t2.exon9;Parent=g26413.t2;
OX101756.1_Tachina_lurida_genome_assembly,_chromosome:_5	AUGUSTUS	intron	13778120	13778954	1	-	.	ID=g26413.t2.intron9;Parent=g26413.t2;
OX101756.1_Tachina_lurida_genome_assembly,_chromosome:_5	AUGUSTUS	CDS	13778955	13779009	0.99	-	2	ID=g26413.t2.CDS10;Parent=g26413.t2;
OX101756.1_Tachina_lurida_genome_assembly,_chromosome:_5	AUGUSTUS	exon	13778955	13779009	.	-	.	ID=g26413.t2.exon10;Parent=g26413.t2;
OX101756.1_Tachina_lurida_genome_assembly,_chromosome:_5	AUGUSTUS	intron	13779010	13780701	0.6	-	.	ID=g26413.t2.intron10;Parent=g26413.t2;
OX101756.1_Tachina_lurida_genome_assembly,_chromosome:_5	AUGUSTUS	CDS	13780702	13780855	0.6	-	0	ID=g26413.t2.CDS11;Parent=g26413.t2;
OX101756.1_Tachina_lurida_genome_assembly,_chromosome:_5	AUGUSTUS	exon	13780702	13780855	.	-	.	ID=g26413.t2.exon11;Parent=g26413.t2;
OX101756.1_Tachina_lurida_genome_assembly,_chromosome:_5	AUGUSTUS	start_codon	13780853	13780855	.	-	0	ID=g26413.t2.start1;Parent=g26413.t2;
OX101756.1_Tachina_lurida_genome_assembly,_chromosome:_5	AUGUSTUS	mRNA	13772742	13780855	0.58	-	.	ID=g26413.t3;Parent=g26413;
OX101756.1_Tachina_lurida_genome_assembly,_chromosome:_5	AUGUSTUS	stop_codon	13772742	13772744	.	-	0	ID=g26413.t3.stop1;Parent=g26413.t3;
OX101756.1_Tachina_lurida_genome_assembly,_chromosome:_5	AUGUSTUS	CDS	13772742	13772804	1	-	0	ID=g26413.t3.CDS1;Parent=g26413.t3;
OX101756.1_Tachina_lurida_genome_assembly,_chromosome:_5	AUGUSTUS	exon	13772742	13772804	.	-	.	ID=g26413.t3.exon1;Parent=g26413.t3;
OX101756.1_Tachina_lurida_genome_assembly,_chromosome:_5	AUGUSTUS	intron	13772805	13772871	1	-	.	ID=g26413.t3.intron1;Parent=g26413.t3;
OX101756.1_Tachina_lurida_genome_assembly,_chromosome:_5	AUGUSTUS	CDS	13772872	13772961	1	-	0	ID=g26413.t3.CDS2;Parent=g26413.t3;
OX101756.1_Tachina_lurida_genome_assembly,_chromosome:_5	AUGUSTUS	exon	13772872	13772961	.	-	.	ID=g26413.t3.exon2;Parent=g26413.t3;
OX101756.1_Tachina_lurida_genome_assembly,_chromosome:_5	AUGUSTUS	intron	13772962	13773022	1	-	.	ID=g26413.t3.intron2;Parent=g26413.t3;
OX101756.1_Tachina_lurida_genome_assembly,_chromosome:_5	AUGUSTUS	CDS	13773023	13773284	1	-	1	ID=g26413.t3.CDS3;Parent=g26413.t3;
OX101756.1_Tachina_lurida_genome_assembly,_chromosome:_5	AUGUSTUS	exon	13773023	13773284	.	-	.	ID=g26413.t3.exon3;Parent=g26413.t3;
OX101756.1_Tachina_lurida_genome_assembly,_chromosome:_5	AUGUSTUS	intron	13773285	13775740	1	-	.	ID=g26413.t3.intron3;Parent=g26413.t3;
OX101756.1_Tachina_lurida_genome_assembly,_chromosome:_5	AUGUSTUS	CDS	13775741	13775819	1	-	2	ID=g26413.t3.CDS4;Parent=g26413.t3;
OX101756.1_Tachina_lurida_genome_assembly,_chromosome:_5	AUGUSTUS	exon	13775741	13775819	.	-	.	ID=g26413.t3.exon4;Parent=g26413.t3;
OX101756.1_Tachina_lurida_genome_assembly,_chromosome:_5	AUGUSTUS	intron	13775820	13775879	1	-	.	ID=g26413.t3.intron4;Parent=g26413.t3;
OX101756.1_Tachina_lurida_genome_assembly,_chromosome:_5	AUGUSTUS	CDS	13775880	13776008	1	-	2	ID=g26413.t3.CDS5;Parent=g26413.t3;
OX101756.1_Tachina_lurida_genome_assembly,_chromosome:_5	AUGUSTUS	exon	13775880	13776008	.	-	.	ID=g26413.t3.exon5;Parent=g26413.t3;
OX101756.1_Tachina_lurida_genome_assembly,_chromosome:_5	AUGUSTUS	intron	13776009	13776256	1	-	.	ID=g26413.t3.intron5;Parent=g26413.t3;
OX101756.1_Tachina_lurida_genome_assembly,_chromosome:_5	AUGUSTUS	CDS	13776257	13776400	1	-	2	ID=g26413.t3.CDS6;Parent=g26413.t3;
OX101756.1_Tachina_lurida_genome_assembly,_chromosome:_5	AUGUSTUS	exon	13776257	13776400	.	-	.	ID=g26413.t3.exon6;Parent=g26413.t3;
OX101756.1_Tachina_lurida_genome_assembly,_chromosome:_5	AUGUSTUS	intron	13776401	13776747	1	-	.	ID=g26413.t3.intron6;Parent=g26413.t3;
OX101756.1_Tachina_lurida_genome_assembly,_chromosome:_5	AUGUSTUS	CDS	13776748	13776810	1	-	2	ID=g26413.t3.CDS7;Parent=g26413.t3;
OX101756.1_Tachina_lurida_genome_assembly,_chromosome:_5	AUGUSTUS	exon	13776748	13776810	.	-	.	ID=g26413.t3.exon7;Parent=g26413.t3;
OX101756.1_Tachina_lurida_genome_assembly,_chromosome:_5	AUGUSTUS	intron	13776811	13777816	1	-	.	ID=g26413.t3.intron7;Parent=g26413.t3;
OX101756.1_Tachina_lurida_genome_assembly,_chromosome:_5	AUGUSTUS	CDS	13777817	13777916	1	-	0	ID=g26413.t3.CDS8;Parent=g26413.t3;
OX101756.1_Tachina_lurida_genome_assembly,_chromosome:_5	AUGUSTUS	exon	13777817	13777916	.	-	.	ID=g26413.t3.exon8;Parent=g26413.t3;
OX101756.1_Tachina_lurida_genome_assembly,_chromosome:_5	AUGUSTUS	intron	13777917	13777986	1	-	.	ID=g26413.t3.intron8;Parent=g26413.t3;
OX101756.1_Tachina_lurida_genome_assembly,_chromosome:_5	AUGUSTUS	CDS	13777987	13778131	1	-	1	ID=g26413.t3.CDS9;Parent=g26413.t3;
OX101756.1_Tachina_lurida_genome_assembly,_chromosome:_5	AUGUSTUS	exon	13777987	13778131	.	-	.	ID=g26413.t3.exon9;Parent=g26413.t3;
OX101756.1_Tachina_lurida_genome_assembly,_chromosome:_5	AUGUSTUS	intron	13778132	13778954	1	-	.	ID=g26413.t3.intron9;Parent=g26413.t3;
OX101756.1_Tachina_lurida_genome_assembly,_chromosome:_5	AUGUSTUS	CDS	13778955	13779009	1	-	2	ID=g26413.t3.CDS10;Parent=g26413.t3;
OX101756.1_Tachina_lurida_genome_assembly,_chromosome:_5	AUGUSTUS	exon	13778955	13779009	.	-	.	ID=g26413.t3.exon10;Parent=g26413.t3;
OX101756.1_Tachina_lurida_genome_assembly,_chromosome:_5	AUGUSTUS	intron	13779010	13780701	0.58	-	.	ID=g26413.t3.intron10;Parent=g26413.t3;
OX101756.1_Tachina_lurida_genome_assembly,_chromosome:_5	AUGUSTUS	CDS	13780702	13780855	0.58	-	0	ID=g26413.t3.CDS11;Parent=g26413.t3;
OX101756.1_Tachina_lurida_genome_assembly,_chromosome:_5	AUGUSTUS	exon	13780702	13780855	.	-	.	ID=g26413.t3.exon11;Parent=g26413.t3;
OX101756.1_Tachina_lurida_genome_assembly,_chromosome:_5	AUGUSTUS	start_codon	13780853	13780855	.	-	0	ID=g26413.t3.start1;Parent=g26413.t3;
OX101756.1_Tachina_lurida_genome_assembly,_chromosome:_5	AUGUSTUS	gene	13786192	13787884	.	-	.	ID=g26414;
OX101756.1_Tachina_lurida_genome_assembly,_chromosome:_5	AUGUSTUS	mRNA	13786192	13787884	1	-	.	ID=g26414.t1;Parent=g26414;
OX101756.1_Tachina_lurida_genome_assembly,_chromosome:_5	AUGUSTUS	stop_codon	13786192	13786194	.	-	0	ID=g26414.t1.stop1;Parent=g26414.t1;
OX101756.1_Tachina_lurida_genome_assembly,_chromosome:_5	AUGUSTUS	CDS	13786192	13786315	1	-	1	ID=g26414.t1.CDS1;Parent=g26414.t1;
OX101756.1_Tachina_lurida_genome_assembly,_chromosome:_5	AUGUSTUS	exon	13786192	13786315	.	-	.	ID=g26414.t1.exon1;Parent=g26414.t1;
OX101756.1_Tachina_lurida_genome_assembly,_chromosome:_5	AUGUSTUS	intron	13786316	13786390	1	-	.	ID=g26414.t1.intron1;Parent=g26414.t1;
OX101756.1_Tachina_lurida_genome_assembly,_chromosome:_5	AUGUSTUS	CDS	13786391	13786504	1	-	1	ID=g26414.t1.CDS2;Parent=g26414.t1;
OX101756.1_Tachina_lurida_genome_assembly,_chromosome:_5	AUGUSTUS	exon	13786391	13786504	.	-	.	ID=g26414.t1.exon2;Parent=g26414.t1;
OX101756.1_Tachina_lurida_genome_assembly,_chromosome:_5	AUGUSTUS	intron	13786505	13787410	1	-	.	ID=g26414.t1.intron2;Parent=g26414.t1;
OX101756.1_Tachina_lurida_genome_assembly,_chromosome:_5	AUGUSTUS	CDS	13787411	13787497	1	-	1	ID=g26414.t1.CDS3;Parent=g26414.t1;
OX101756.1_Tachina_lurida_genome_assembly,_chromosome:_5	AUGUSTUS	exon	13787411	13787497	.	-	.	ID=g26414.t1.exon3;Parent=g26414.t1;
OX101756.1_Tachina_lurida_genome_assembly,_chromosome:_5	AUGUSTUS	intron	13787498	13787574	1	-	.	ID=g26414.t1.intron3;Parent=g26414.t1;
OX101756.1_Tachina_lurida_genome_assembly,_chromosome:_5	AUGUSTUS	CDS	13787575	13787711	1	-	0	ID=g26414.t1.CDS4;Parent=g26414.t1;
OX101756.1_Tachina_lurida_genome_assembly,_chromosome:_5	AUGUSTUS	exon	13787575	13787711	.	-	.	ID=g26414.t1.exon4;Parent=g26414.t1;
OX101756.1_Tachina_lurida_genome_assembly,_chromosome:_5	AUGUSTUS	intron	13787712	13787812	1	-	.	ID=g26414.t1.intron4;Parent=g26414.t1;
OX101756.1_Tachina_lurida_genome_assembly,_chromosome:_5	AUGUSTUS	CDS	13787813	13787884	1	-	0	ID=g26414.t1.CDS5;Parent=g26414.t1;
OX101756.1_Tachina_lurida_genome_assembly,_chromosome:_5	AUGUSTUS	exon	13787813	13787884	.	-	.	ID=g26414.t1.exon5;Parent=g26414.t1;
OX101756.1_Tachina_lurida_genome_assembly,_chromosome:_5	AUGUSTUS	start_codon	13787882	13787884	.	-	0	ID=g26414.t1.start1;Parent=g26414.t1;
OX101756.1_Tachina_lurida_genome_assembly,_chromosome:_5	AUGUSTUS	gene	13793098	13826758	.	-	.	ID=g26415;
OX101756.1_Tachina_lurida_genome_assembly,_chromosome:_5	AUGUSTUS	mRNA	13793098	13826758	0.08	-	.	ID=g26415.t1;Parent=g26415;
OX101756.1_Tachina_lurida_genome_assembly,_chromosome:_5	AUGUSTUS	stop_codon	13793098	13793100	.	-	0	ID=g26415.t1.stop1;Parent=g26415.t1;
OX101756.1_Tachina_lurida_genome_assembly,_chromosome:_5	AUGUSTUS	CDS	13793098	13793436	1	-	0	ID=g26415.t1.CDS1;Parent=g26415.t1;
OX101756.1_Tachina_lurida_genome_assembly,_chromosome:_5	AUGUSTUS	exon	13793098	13793436	.	-	.	ID=g26415.t1.exon1;Parent=g26415.t1;
OX101756.1_Tachina_lurida_genome_assembly,_chromosome:_5	AUGUSTUS	intron	13793437	13807320	0.98	-	.	ID=g26415.t1.intron1;Parent=g26415.t1;
OX101756.1_Tachina_lurida_genome_assembly,_chromosome:_5	AUGUSTUS	CDS	13807321	13808017	1	-	1	ID=g26415.t1.CDS2;Parent=g26415.t1;
OX101756.1_Tachina_lurida_genome_assembly,_chromosome:_5	AUGUSTUS	exon	13807321	13808017	.	-	.	ID=g26415.t1.exon2;Parent=g26415.t1;
OX101756.1_Tachina_lurida_genome_assembly,_chromosome:_5	AUGUSTUS	intron	13808018	13808087	1	-	.	ID=g26415.t1.intron2;Parent=g26415.t1;
OX101756.1_Tachina_lurida_genome_assembly,_chromosome:_5	AUGUSTUS	CDS	13808088	13808178	1	-	2	ID=g26415.t1.CDS3;Parent=g26415.t1;
OX101756.1_Tachina_lurida_genome_assembly,_chromosome:_5	AUGUSTUS	exon	13808088	13808178	.	-	.	ID=g26415.t1.exon3;Parent=g26415.t1;
OX101756.1_Tachina_lurida_genome_assembly,_chromosome:_5	AUGUSTUS	intron	13808179	13811825	1	-	.	ID=g26415.t1.intron3;Parent=g26415.t1;
OX101756.1_Tachina_lurida_genome_assembly,_chromosome:_5	AUGUSTUS	CDS	13811826	13811995	1	-	1	ID=g26415.t1.CDS4;Parent=g26415.t1;
OX101756.1_Tachina_lurida_genome_assembly,_chromosome:_5	AUGUSTUS	exon	13811826	13811995	.	-	.	ID=g26415.t1.exon4;Parent=g26415.t1;
OX101756.1_Tachina_lurida_genome_assembly,_chromosome:_5	AUGUSTUS	intron	13811996	13812064	1	-	.	ID=g26415.t1.intron4;Parent=g26415.t1;
OX101756.1_Tachina_lurida_genome_assembly,_chromosome:_5	AUGUSTUS	CDS	13812065	13812203	1	-	2	ID=g26415.t1.CDS5;Parent=g26415.t1;
OX101756.1_Tachina_lurida_genome_assembly,_chromosome:_5	AUGUSTUS	exon	13812065	13812203	.	-	.	ID=g26415.t1.exon5;Parent=g26415.t1;
OX101756.1_Tachina_lurida_genome_assembly,_chromosome:_5	AUGUSTUS	intron	13812204	13820621	1	-	.	ID=g26415.t1.intron5;Parent=g26415.t1;
OX101756.1_Tachina_lurida_genome_assembly,_chromosome:_5	AUGUSTUS	CDS	13820622	13820714	1	-	2	ID=g26415.t1.CDS6;Parent=g26415.t1;
OX101756.1_Tachina_lurida_genome_assembly,_chromosome:_5	AUGUSTUS	exon	13820622	13820714	.	-	.	ID=g26415.t1.exon6;Parent=g26415.t1;
OX101756.1_Tachina_lurida_genome_assembly,_chromosome:_5	AUGUSTUS	intron	13820715	13823333	0.52	-	.	ID=g26415.t1.intron6;Parent=g26415.t1;
OX101756.1_Tachina_lurida_genome_assembly,_chromosome:_5	AUGUSTUS	CDS	13823334	13823955	0.23	-	0	ID=g26415.t1.CDS7;Parent=g26415.t1;
OX101756.1_Tachina_lurida_genome_assembly,_chromosome:_5	AUGUSTUS	exon	13823334	13823955	.	-	.	ID=g26415.t1.exon7;Parent=g26415.t1;
OX101756.1_Tachina_lurida_genome_assembly,_chromosome:_5	AUGUSTUS	intron	13823956	13826740	0.18	-	.	ID=g26415.t1.intron7;Parent=g26415.t1;
OX101756.1_Tachina_lurida_genome_assembly,_chromosome:_5	AUGUSTUS	CDS	13826741	13826758	0.17	-	0	ID=g26415.t1.CDS8;Parent=g26415.t1;
OX101756.1_Tachina_lurida_genome_assembly,_chromosome:_5	AUGUSTUS	exon	13826741	13826758	.	-	.	ID=g26415.t1.exon8;Parent=g26415.t1;
OX101756.1_Tachina_lurida_genome_assembly,_chromosome:_5	AUGUSTUS	start_codon	13826756	13826758	.	-	0	ID=g26415.t1.start1;Parent=g26415.t1;
OX101756.1_Tachina_lurida_genome_assembly,_chromosome:_5	AUGUSTUS	gene	13832440	13833133	.	-	.	ID=g26416;
OX101756.1_Tachina_lurida_genome_assembly,_chromosome:_5	AUGUSTUS	mRNA	13832440	13833133	1	-	.	ID=g26416.t1;Parent=g26416;
OX101756.1_Tachina_lurida_genome_assembly,_chromosome:_5	AUGUSTUS	stop_codon	13832440	13832442	.	-	0	ID=g26416.t1.stop1;Parent=g26416.t1;
OX101756.1_Tachina_lurida_genome_assembly,_chromosome:_5	AUGUSTUS	CDS	13832440	13832970	1	-	0	ID=g26416.t1.CDS1;Parent=g26416.t1;
OX101756.1_Tachina_lurida_genome_assembly,_chromosome:_5	AUGUSTUS	exon	13832440	13832970	.	-	.	ID=g26416.t1.exon1;Parent=g26416.t1;
OX101756.1_Tachina_lurida_genome_assembly,_chromosome:_5	AUGUSTUS	intron	13832971	13833019	1	-	.	ID=g26416.t1.intron1;Parent=g26416.t1;
OX101756.1_Tachina_lurida_genome_assembly,_chromosome:_5	AUGUSTUS	CDS	13833020	13833133	1	-	0	ID=g26416.t1.CDS2;Parent=g26416.t1;
OX101756.1_Tachina_lurida_genome_assembly,_chromosome:_5	AUGUSTUS	exon	13833020	13833133	.	-	.	ID=g26416.t1.exon2;Parent=g26416.t1;
OX101756.1_Tachina_lurida_genome_assembly,_chromosome:_5	AUGUSTUS	start_codon	13833131	13833133	.	-	0	ID=g26416.t1.start1;Parent=g26416.t1;
OX101756.1_Tachina_lurida_genome_assembly,_chromosome:_5	AUGUSTUS	gene	13908665	13914148	.	+	.	ID=g26417;
OX101756.1_Tachina_lurida_genome_assembly,_chromosome:_5	AUGUSTUS	mRNA	13908665	13914148	1	+	.	ID=g26417.t1;Parent=g26417;
OX101756.1_Tachina_lurida_genome_assembly,_chromosome:_5	AUGUSTUS	start_codon	13908665	13908667	.	+	0	ID=g26417.t1.start1;Parent=g26417.t1;
OX101756.1_Tachina_lurida_genome_assembly,_chromosome:_5	AUGUSTUS	CDS	13908665	13908982	1	+	0	ID=g26417.t1.CDS1;Parent=g26417.t1;
OX101756.1_Tachina_lurida_genome_assembly,_chromosome:_5	AUGUSTUS	exon	13908665	13908982	.	+	.	ID=g26417.t1.exon1;Parent=g26417.t1;
OX101756.1_Tachina_lurida_genome_assembly,_chromosome:_5	AUGUSTUS	intron	13908983	13911726	1	+	.	ID=g26417.t1.intron1;Parent=g26417.t1;
OX101756.1_Tachina_lurida_genome_assembly,_chromosome:_5	AUGUSTUS	CDS	13911727	13911937	1	+	0	ID=g26417.t1.CDS2;Parent=g26417.t1;
OX101756.1_Tachina_lurida_genome_assembly,_chromosome:_5	AUGUSTUS	exon	13911727	13911937	.	+	.	ID=g26417.t1.exon2;Parent=g26417.t1;
OX101756.1_Tachina_lurida_genome_assembly,_chromosome:_5	AUGUSTUS	intron	13911938	13912050	1	+	.	ID=g26417.t1.intron2;Parent=g26417.t1;
OX101756.1_Tachina_lurida_genome_assembly,_chromosome:_5	AUGUSTUS	CDS	13912051	13912178	1	+	2	ID=g26417.t1.CDS3;Parent=g26417.t1;
OX101756.1_Tachina_lurida_genome_assembly,_chromosome:_5	AUGUSTUS	exon	13912051	13912178	.	+	.	ID=g26417.t1.exon3;Parent=g26417.t1;
OX101756.1_Tachina_lurida_genome_assembly,_chromosome:_5	AUGUSTUS	intron	13912179	13912956	1	+	.	ID=g26417.t1.intron3;Parent=g26417.t1;
OX101756.1_Tachina_lurida_genome_assembly,_chromosome:_5	AUGUSTUS	CDS	13912957	13913061	1	+	0	ID=g26417.t1.CDS4;Parent=g26417.t1;
OX101756.1_Tachina_lurida_genome_assembly,_chromosome:_5	AUGUSTUS	exon	13912957	13913061	.	+	.	ID=g26417.t1.exon4;Parent=g26417.t1;
OX101756.1_Tachina_lurida_genome_assembly,_chromosome:_5	AUGUSTUS	intron	13913062	13914088	1	+	.	ID=g26417.t1.intron4;Parent=g26417.t1;
OX101756.1_Tachina_lurida_genome_assembly,_chromosome:_5	AUGUSTUS	CDS	13914089	13914148	1	+	0	ID=g26417.t1.CDS5;Parent=g26417.t1;
OX101756.1_Tachina_lurida_genome_assembly,_chromosome:_5	AUGUSTUS	exon	13914089	13914148	.	+	.	ID=g26417.t1.exon5;Parent=g26417.t1;
OX101756.1_Tachina_lurida_genome_assembly,_chromosome:_5	AUGUSTUS	stop_codon	13914146	13914148	.	+	0	ID=g26417.t1.stop1;Parent=g26417.t1;
OX101756.1_Tachina_lurida_genome_assembly,_chromosome:_5	AUGUSTUS	gene	13951811	13952542	.	+	.	ID=g26418;
OX101756.1_Tachina_lurida_genome_assembly,_chromosome:_5	AUGUSTUS	mRNA	13951811	13952542	1	+	.	ID=g26418.t1;Parent=g26418;
OX101756.1_Tachina_lurida_genome_assembly,_chromosome:_5	AUGUSTUS	start_codon	13951811	13951813	.	+	0	ID=g26418.t1.start1;Parent=g26418.t1;
OX101756.1_Tachina_lurida_genome_assembly,_chromosome:_5	AUGUSTUS	CDS	13951811	13952242	1	+	0	ID=g26418.t1.CDS1;Parent=g26418.t1;
OX101756.1_Tachina_lurida_genome_assembly,_chromosome:_5	AUGUSTUS	exon	13951811	13952242	.	+	.	ID=g26418.t1.exon1;Parent=g26418.t1;
OX101756.1_Tachina_lurida_genome_assembly,_chromosome:_5	AUGUSTUS	intron	13952243	13952299	1	+	.	ID=g26418.t1.intron1;Parent=g26418.t1;
OX101756.1_Tachina_lurida_genome_assembly,_chromosome:_5	AUGUSTUS	CDS	13952300	13952542	1	+	0	ID=g26418.t1.CDS2;Parent=g26418.t1;
OX101756.1_Tachina_lurida_genome_assembly,_chromosome:_5	AUGUSTUS	exon	13952300	13952542	.	+	.	ID=g26418.t1.exon2;Parent=g26418.t1;
OX101756.1_Tachina_lurida_genome_assembly,_chromosome:_5	AUGUSTUS	stop_codon	13952540	13952542	.	+	0	ID=g26418.t1.stop1;Parent=g26418.t1;
OX101756.1_Tachina_lurida_genome_assembly,_chromosome:_5	AUGUSTUS	gene	13970830	13979681	.	-	.	ID=g26419;
OX101756.1_Tachina_lurida_genome_assembly,_chromosome:_5	AUGUSTUS	mRNA	13970830	13979681	0.62	-	.	ID=g26419.t1;Parent=g26419;
OX101756.1_Tachina_lurida_genome_assembly,_chromosome:_5	AUGUSTUS	stop_codon	13970830	13970832	.	-	0	ID=g26419.t1.stop1;Parent=g26419.t1;
OX101756.1_Tachina_lurida_genome_assembly,_chromosome:_5	AUGUSTUS	CDS	13970830	13972260	1	-	0	ID=g26419.t1.CDS1;Parent=g26419.t1;
OX101756.1_Tachina_lurida_genome_assembly,_chromosome:_5	AUGUSTUS	exon	13970830	13972260	.	-	.	ID=g26419.t1.exon1;Parent=g26419.t1;
OX101756.1_Tachina_lurida_genome_assembly,_chromosome:_5	AUGUSTUS	intron	13972261	13976516	1	-	.	ID=g26419.t1.intron1;Parent=g26419.t1;
OX101756.1_Tachina_lurida_genome_assembly,_chromosome:_5	AUGUSTUS	CDS	13976517	13977492	1	-	1	ID=g26419.t1.CDS2;Parent=g26419.t1;
OX101756.1_Tachina_lurida_genome_assembly,_chromosome:_5	AUGUSTUS	exon	13976517	13977492	.	-	.	ID=g26419.t1.exon2;Parent=g26419.t1;
OX101756.1_Tachina_lurida_genome_assembly,_chromosome:_5	AUGUSTUS	intron	13977493	13977565	1	-	.	ID=g26419.t1.intron2;Parent=g26419.t1;
OX101756.1_Tachina_lurida_genome_assembly,_chromosome:_5	AUGUSTUS	CDS	13977566	13977861	1	-	0	ID=g26419.t1.CDS3;Parent=g26419.t1;
OX101756.1_Tachina_lurida_genome_assembly,_chromosome:_5	AUGUSTUS	exon	13977566	13977861	.	-	.	ID=g26419.t1.exon3;Parent=g26419.t1;
OX101756.1_Tachina_lurida_genome_assembly,_chromosome:_5	AUGUSTUS	intron	13977862	13977948	1	-	.	ID=g26419.t1.intron3;Parent=g26419.t1;
OX101756.1_Tachina_lurida_genome_assembly,_chromosome:_5	AUGUSTUS	CDS	13977949	13979071	1	-	1	ID=g26419.t1.CDS4;Parent=g26419.t1;
OX101756.1_Tachina_lurida_genome_assembly,_chromosome:_5	AUGUSTUS	exon	13977949	13979071	.	-	.	ID=g26419.t1.exon4;Parent=g26419.t1;
OX101756.1_Tachina_lurida_genome_assembly,_chromosome:_5	AUGUSTUS	intron	13979072	13979595	0.75	-	.	ID=g26419.t1.intron4;Parent=g26419.t1;
OX101756.1_Tachina_lurida_genome_assembly,_chromosome:_5	AUGUSTUS	CDS	13979596	13979681	0.62	-	0	ID=g26419.t1.CDS5;Parent=g26419.t1;
OX101756.1_Tachina_lurida_genome_assembly,_chromosome:_5	AUGUSTUS	exon	13979596	13979681	.	-	.	ID=g26419.t1.exon5;Parent=g26419.t1;
OX101756.1_Tachina_lurida_genome_assembly,_chromosome:_5	AUGUSTUS	start_codon	13979679	13979681	.	-	0	ID=g26419.t1.start1;Parent=g26419.t1;
OX101756.1_Tachina_lurida_genome_assembly,_chromosome:_5	AUGUSTUS	gene	13983138	13983782	.	-	.	ID=g26420;
OX101756.1_Tachina_lurida_genome_assembly,_chromosome:_5	AUGUSTUS	mRNA	13983138	13983782	0.75	-	.	ID=g26420.t1;Parent=g26420;
OX101756.1_Tachina_lurida_genome_assembly,_chromosome:_5	AUGUSTUS	stop_codon	13983138	13983140	.	-	0	ID=g26420.t1.stop1;Parent=g26420.t1;
OX101756.1_Tachina_lurida_genome_assembly,_chromosome:_5	AUGUSTUS	CDS	13983138	13983613	0.75	-	2	ID=g26420.t1.CDS1;Parent=g26420.t1;
OX101756.1_Tachina_lurida_genome_assembly,_chromosome:_5	AUGUSTUS	exon	13983138	13983613	.	-	.	ID=g26420.t1.exon1;Parent=g26420.t1;
OX101756.1_Tachina_lurida_genome_assembly,_chromosome:_5	AUGUSTUS	intron	13983614	13983667	1	-	.	ID=g26420.t1.intron1;Parent=g26420.t1;
OX101756.1_Tachina_lurida_genome_assembly,_chromosome:_5	AUGUSTUS	CDS	13983668	13983782	1	-	0	ID=g26420.t1.CDS2;Parent=g26420.t1;
OX101756.1_Tachina_lurida_genome_assembly,_chromosome:_5	AUGUSTUS	exon	13983668	13983782	.	-	.	ID=g26420.t1.exon2;Parent=g26420.t1;
OX101756.1_Tachina_lurida_genome_assembly,_chromosome:_5	AUGUSTUS	start_codon	13983780	13983782	.	-	0	ID=g26420.t1.start1;Parent=g26420.t1;
OX101756.1_Tachina_lurida_genome_assembly,_chromosome:_5	AUGUSTUS	gene	13986005	13988083	.	+	.	ID=g26421;
OX101756.1_Tachina_lurida_genome_assembly,_chromosome:_5	AUGUSTUS	mRNA	13986005	13988083	1	+	.	ID=g26421.t1;Parent=g26421;
OX101756.1_Tachina_lurida_genome_assembly,_chromosome:_5	AUGUSTUS	start_codon	13986005	13986007	.	+	0	ID=g26421.t1.start1;Parent=g26421.t1;
OX101756.1_Tachina_lurida_genome_assembly,_chromosome:_5	AUGUSTUS	CDS	13986005	13986215	1	+	0	ID=g26421.t1.CDS1;Parent=g26421.t1;
OX101756.1_Tachina_lurida_genome_assembly,_chromosome:_5	AUGUSTUS	exon	13986005	13986215	.	+	.	ID=g26421.t1.exon1;Parent=g26421.t1;
OX101756.1_Tachina_lurida_genome_assembly,_chromosome:_5	AUGUSTUS	intron	13986216	13986269	1	+	.	ID=g26421.t1.intron1;Parent=g26421.t1;
OX101756.1_Tachina_lurida_genome_assembly,_chromosome:_5	AUGUSTUS	CDS	13986270	13988083	1	+	2	ID=g26421.t1.CDS2;Parent=g26421.t1;
OX101756.1_Tachina_lurida_genome_assembly,_chromosome:_5	AUGUSTUS	exon	13986270	13988083	.	+	.	ID=g26421.t1.exon2;Parent=g26421.t1;
OX101756.1_Tachina_lurida_genome_assembly,_chromosome:_5	AUGUSTUS	stop_codon	13988081	13988083	.	+	0	ID=g26421.t1.stop1;Parent=g26421.t1;
OX101756.1_Tachina_lurida_genome_assembly,_chromosome:_5	AUGUSTUS	gene	13992473	13993116	.	+	.	ID=g26422;
OX101756.1_Tachina_lurida_genome_assembly,_chromosome:_5	AUGUSTUS	mRNA	13992473	13993116	1	+	.	ID=g26422.t1;Parent=g26422;
OX101756.1_Tachina_lurida_genome_assembly,_chromosome:_5	AUGUSTUS	start_codon	13992473	13992475	.	+	0	ID=g26422.t1.start1;Parent=g26422.t1;
OX101756.1_Tachina_lurida_genome_assembly,_chromosome:_5	AUGUSTUS	CDS	13992473	13992795	1	+	0	ID=g26422.t1.CDS1;Parent=g26422.t1;
OX101756.1_Tachina_lurida_genome_assembly,_chromosome:_5	AUGUSTUS	exon	13992473	13992795	.	+	.	ID=g26422.t1.exon1;Parent=g26422.t1;
OX101756.1_Tachina_lurida_genome_assembly,_chromosome:_5	AUGUSTUS	intron	13992796	13992860	1	+	.	ID=g26422.t1.intron1;Parent=g26422.t1;
OX101756.1_Tachina_lurida_genome_assembly,_chromosome:_5	AUGUSTUS	CDS	13992861	13993116	1	+	1	ID=g26422.t1.CDS2;Parent=g26422.t1;
OX101756.1_Tachina_lurida_genome_assembly,_chromosome:_5	AUGUSTUS	exon	13992861	13993116	.	+	.	ID=g26422.t1.exon2;Parent=g26422.t1;
OX101756.1_Tachina_lurida_genome_assembly,_chromosome:_5	AUGUSTUS	stop_codon	13993114	13993116	.	+	0	ID=g26422.t1.stop1;Parent=g26422.t1;
OX101756.1_Tachina_lurida_genome_assembly,_chromosome:_5	AUGUSTUS	gene	13997753	13998522	.	-	.	ID=g26423;
OX101756.1_Tachina_lurida_genome_assembly,_chromosome:_5	AUGUSTUS	mRNA	13997753	13998522	1	-	.	ID=g26423.t1;Parent=g26423;
OX101756.1_Tachina_lurida_genome_assembly,_chromosome:_5	AUGUSTUS	stop_codon	13997753	13997755	.	-	0	ID=g26423.t1.stop1;Parent=g26423.t1;
OX101756.1_Tachina_lurida_genome_assembly,_chromosome:_5	AUGUSTUS	CDS	13997753	13998241	1	-	0	ID=g26423.t1.CDS1;Parent=g26423.t1;
OX101756.1_Tachina_lurida_genome_assembly,_chromosome:_5	AUGUSTUS	exon	13997753	13998241	.	-	.	ID=g26423.t1.exon1;Parent=g26423.t1;
OX101756.1_Tachina_lurida_genome_assembly,_chromosome:_5	AUGUSTUS	intron	13998242	13998312	1	-	.	ID=g26423.t1.intron1;Parent=g26423.t1;
OX101756.1_Tachina_lurida_genome_assembly,_chromosome:_5	AUGUSTUS	CDS	13998313	13998522	1	-	0	ID=g26423.t1.CDS2;Parent=g26423.t1;
OX101756.1_Tachina_lurida_genome_assembly,_chromosome:_5	AUGUSTUS	exon	13998313	13998522	.	-	.	ID=g26423.t1.exon2;Parent=g26423.t1;
OX101756.1_Tachina_lurida_genome_assembly,_chromosome:_5	AUGUSTUS	start_codon	13998520	13998522	.	-	0	ID=g26423.t1.start1;Parent=g26423.t1;
OX101756.1_Tachina_lurida_genome_assembly,_chromosome:_5	AUGUSTUS	gene	13999011	14001097	.	+	.	ID=g26424;
OX101756.1_Tachina_lurida_genome_assembly,_chromosome:_5	AUGUSTUS	mRNA	13999011	14001097	1	+	.	ID=g26424.t1;Parent=g26424;
OX101756.1_Tachina_lurida_genome_assembly,_chromosome:_5	AUGUSTUS	start_codon	13999011	13999013	.	+	0	ID=g26424.t1.start1;Parent=g26424.t1;
OX101756.1_Tachina_lurida_genome_assembly,_chromosome:_5	AUGUSTUS	CDS	13999011	13999077	1	+	0	ID=g26424.t1.CDS1;Parent=g26424.t1;
OX101756.1_Tachina_lurida_genome_assembly,_chromosome:_5	AUGUSTUS	exon	13999011	13999077	.	+	.	ID=g26424.t1.exon1;Parent=g26424.t1;
OX101756.1_Tachina_lurida_genome_assembly,_chromosome:_5	AUGUSTUS	intron	13999078	13999209	1	+	.	ID=g26424.t1.intron1;Parent=g26424.t1;
OX101756.1_Tachina_lurida_genome_assembly,_chromosome:_5	AUGUSTUS	CDS	13999210	13999726	1	+	2	ID=g26424.t1.CDS2;Parent=g26424.t1;
OX101756.1_Tachina_lurida_genome_assembly,_chromosome:_5	AUGUSTUS	exon	13999210	13999726	.	+	.	ID=g26424.t1.exon2;Parent=g26424.t1;
OX101756.1_Tachina_lurida_genome_assembly,_chromosome:_5	AUGUSTUS	intron	13999727	14000228	1	+	.	ID=g26424.t1.intron2;Parent=g26424.t1;
OX101756.1_Tachina_lurida_genome_assembly,_chromosome:_5	AUGUSTUS	CDS	14000229	14000656	1	+	1	ID=g26424.t1.CDS3;Parent=g26424.t1;
OX101756.1_Tachina_lurida_genome_assembly,_chromosome:_5	AUGUSTUS	exon	14000229	14000656	.	+	.	ID=g26424.t1.exon3;Parent=g26424.t1;
OX101756.1_Tachina_lurida_genome_assembly,_chromosome:_5	AUGUSTUS	intron	14000657	14000715	1	+	.	ID=g26424.t1.intron3;Parent=g26424.t1;
OX101756.1_Tachina_lurida_genome_assembly,_chromosome:_5	AUGUSTUS	CDS	14000716	14000874	1	+	2	ID=g26424.t1.CDS4;Parent=g26424.t1;
OX101756.1_Tachina_lurida_genome_assembly,_chromosome:_5	AUGUSTUS	exon	14000716	14000874	.	+	.	ID=g26424.t1.exon4;Parent=g26424.t1;
OX101756.1_Tachina_lurida_genome_assembly,_chromosome:_5	AUGUSTUS	intron	14000875	14000927	1	+	.	ID=g26424.t1.intron4;Parent=g26424.t1;
OX101756.1_Tachina_lurida_genome_assembly,_chromosome:_5	AUGUSTUS	CDS	14000928	14001097	1	+	2	ID=g26424.t1.CDS5;Parent=g26424.t1;
OX101756.1_Tachina_lurida_genome_assembly,_chromosome:_5	AUGUSTUS	exon	14000928	14001097	.	+	.	ID=g26424.t1.exon5;Parent=g26424.t1;
OX101756.1_Tachina_lurida_genome_assembly,_chromosome:_5	AUGUSTUS	stop_codon	14001095	14001097	.	+	0	ID=g26424.t1.stop1;Parent=g26424.t1;
OX101756.1_Tachina_lurida_genome_assembly,_chromosome:_5	AUGUSTUS	gene	14007107	14007833	.	-	.	ID=g26425;
OX101756.1_Tachina_lurida_genome_assembly,_chromosome:_5	AUGUSTUS	mRNA	14007107	14007833	0.64	-	.	ID=g26425.t1;Parent=g26425;
OX101756.1_Tachina_lurida_genome_assembly,_chromosome:_5	AUGUSTUS	stop_codon	14007107	14007109	.	-	0	ID=g26425.t1.stop1;Parent=g26425.t1;
OX101756.1_Tachina_lurida_genome_assembly,_chromosome:_5	AUGUSTUS	CDS	14007107	14007124	0.64	-	0	ID=g26425.t1.CDS1;Parent=g26425.t1;
OX101756.1_Tachina_lurida_genome_assembly,_chromosome:_5	AUGUSTUS	exon	14007107	14007124	.	-	.	ID=g26425.t1.exon1;Parent=g26425.t1;
OX101756.1_Tachina_lurida_genome_assembly,_chromosome:_5	AUGUSTUS	intron	14007125	14007431	0.64	-	.	ID=g26425.t1.intron1;Parent=g26425.t1;
OX101756.1_Tachina_lurida_genome_assembly,_chromosome:_5	AUGUSTUS	CDS	14007432	14007833	1	-	0	ID=g26425.t1.CDS2;Parent=g26425.t1;
OX101756.1_Tachina_lurida_genome_assembly,_chromosome:_5	AUGUSTUS	exon	14007432	14007833	.	-	.	ID=g26425.t1.exon2;Parent=g26425.t1;
OX101756.1_Tachina_lurida_genome_assembly,_chromosome:_5	AUGUSTUS	start_codon	14007831	14007833	.	-	0	ID=g26425.t1.start1;Parent=g26425.t1;
OX101756.1_Tachina_lurida_genome_assembly,_chromosome:_5	AUGUSTUS	gene	14033250	14049087	.	-	.	ID=g26426;
OX101756.1_Tachina_lurida_genome_assembly,_chromosome:_5	AUGUSTUS	mRNA	14033250	14049087	1	-	.	ID=g26426.t1;Parent=g26426;
OX101756.1_Tachina_lurida_genome_assembly,_chromosome:_5	AUGUSTUS	stop_codon	14033250	14033252	.	-	0	ID=g26426.t1.stop1;Parent=g26426.t1;
OX101756.1_Tachina_lurida_genome_assembly,_chromosome:_5	AUGUSTUS	CDS	14033250	14033402	1	-	0	ID=g26426.t1.CDS1;Parent=g26426.t1;
OX101756.1_Tachina_lurida_genome_assembly,_chromosome:_5	AUGUSTUS	exon	14033250	14033402	.	-	.	ID=g26426.t1.exon1;Parent=g26426.t1;
OX101756.1_Tachina_lurida_genome_assembly,_chromosome:_5	AUGUSTUS	intron	14033403	14033473	1	-	.	ID=g26426.t1.intron1;Parent=g26426.t1;
OX101756.1_Tachina_lurida_genome_assembly,_chromosome:_5	AUGUSTUS	CDS	14033474	14033941	1	-	0	ID=g26426.t1.CDS2;Parent=g26426.t1;
OX101756.1_Tachina_lurida_genome_assembly,_chromosome:_5	AUGUSTUS	exon	14033474	14033941	.	-	.	ID=g26426.t1.exon2;Parent=g26426.t1;
OX101756.1_Tachina_lurida_genome_assembly,_chromosome:_5	AUGUSTUS	intron	14033942	14035163	1	-	.	ID=g26426.t1.intron2;Parent=g26426.t1;
OX101756.1_Tachina_lurida_genome_assembly,_chromosome:_5	AUGUSTUS	CDS	14035164	14036105	1	-	0	ID=g26426.t1.CDS3;Parent=g26426.t1;
OX101756.1_Tachina_lurida_genome_assembly,_chromosome:_5	AUGUSTUS	exon	14035164	14036105	.	-	.	ID=g26426.t1.exon3;Parent=g26426.t1;
OX101756.1_Tachina_lurida_genome_assembly,_chromosome:_5	AUGUSTUS	intron	14036106	14048961	1	-	.	ID=g26426.t1.intron3;Parent=g26426.t1;
OX101756.1_Tachina_lurida_genome_assembly,_chromosome:_5	AUGUSTUS	CDS	14048962	14049087	1	-	0	ID=g26426.t1.CDS4;Parent=g26426.t1;
OX101756.1_Tachina_lurida_genome_assembly,_chromosome:_5	AUGUSTUS	exon	14048962	14049087	.	-	.	ID=g26426.t1.exon4;Parent=g26426.t1;
OX101756.1_Tachina_lurida_genome_assembly,_chromosome:_5	AUGUSTUS	start_codon	14049085	14049087	.	-	0	ID=g26426.t1.start1;Parent=g26426.t1;
OX101756.1_Tachina_lurida_genome_assembly,_chromosome:_5	AUGUSTUS	gene	14069653	14072680	.	-	.	ID=g26427;
OX101756.1_Tachina_lurida_genome_assembly,_chromosome:_5	AUGUSTUS	mRNA	14069653	14072680	1	-	.	ID=g26427.t1;Parent=g26427;
OX101756.1_Tachina_lurida_genome_assembly,_chromosome:_5	AUGUSTUS	stop_codon	14069653	14069655	.	-	0	ID=g26427.t1.stop1;Parent=g26427.t1;
OX101756.1_Tachina_lurida_genome_assembly,_chromosome:_5	AUGUSTUS	CDS	14069653	14070244	1	-	1	ID=g26427.t1.CDS1;Parent=g26427.t1;
OX101756.1_Tachina_lurida_genome_assembly,_chromosome:_5	AUGUSTUS	exon	14069653	14070244	.	-	.	ID=g26427.t1.exon1;Parent=g26427.t1;
OX101756.1_Tachina_lurida_genome_assembly,_chromosome:_5	AUGUSTUS	intron	14070245	14070672	1	-	.	ID=g26427.t1.intron1;Parent=g26427.t1;
OX101756.1_Tachina_lurida_genome_assembly,_chromosome:_5	AUGUSTUS	CDS	14070673	14071168	1	-	2	ID=g26427.t1.CDS2;Parent=g26427.t1;
OX101756.1_Tachina_lurida_genome_assembly,_chromosome:_5	AUGUSTUS	exon	14070673	14071168	.	-	.	ID=g26427.t1.exon2;Parent=g26427.t1;
OX101756.1_Tachina_lurida_genome_assembly,_chromosome:_5	AUGUSTUS	intron	14071169	14071243	1	-	.	ID=g26427.t1.intron2;Parent=g26427.t1;
OX101756.1_Tachina_lurida_genome_assembly,_chromosome:_5	AUGUSTUS	CDS	14071244	14071940	1	-	0	ID=g26427.t1.CDS3;Parent=g26427.t1;
OX101756.1_Tachina_lurida_genome_assembly,_chromosome:_5	AUGUSTUS	exon	14071244	14071940	.	-	.	ID=g26427.t1.exon3;Parent=g26427.t1;
OX101756.1_Tachina_lurida_genome_assembly,_chromosome:_5	AUGUSTUS	intron	14071941	14072024	1	-	.	ID=g26427.t1.intron3;Parent=g26427.t1;
OX101756.1_Tachina_lurida_genome_assembly,_chromosome:_5	AUGUSTUS	CDS	14072025	14072309	1	-	0	ID=g26427.t1.CDS4;Parent=g26427.t1;
OX101756.1_Tachina_lurida_genome_assembly,_chromosome:_5	AUGUSTUS	exon	14072025	14072309	.	-	.	ID=g26427.t1.exon4;Parent=g26427.t1;
OX101756.1_Tachina_lurida_genome_assembly,_chromosome:_5	AUGUSTUS	intron	14072310	14072464	1	-	.	ID=g26427.t1.intron4;Parent=g26427.t1;
OX101756.1_Tachina_lurida_genome_assembly,_chromosome:_5	AUGUSTUS	CDS	14072465	14072680	1	-	0	ID=g26427.t1.CDS5;Parent=g26427.t1;
OX101756.1_Tachina_lurida_genome_assembly,_chromosome:_5	AUGUSTUS	exon	14072465	14072680	.	-	.	ID=g26427.t1.exon5;Parent=g26427.t1;
OX101756.1_Tachina_lurida_genome_assembly,_chromosome:_5	AUGUSTUS	start_codon	14072678	14072680	.	-	0	ID=g26427.t1.start1;Parent=g26427.t1;
OX101756.1_Tachina_lurida_genome_assembly,_chromosome:_5	AUGUSTUS	gene	14124324	14126827	.	+	.	ID=g26428;
OX101756.1_Tachina_lurida_genome_assembly,_chromosome:_5	AUGUSTUS	mRNA	14124324	14126827	1	+	.	ID=g26428.t1;Parent=g26428;
OX101756.1_Tachina_lurida_genome_assembly,_chromosome:_5	AUGUSTUS	start_codon	14124324	14124326	.	+	0	ID=g26428.t1.start1;Parent=g26428.t1;
OX101756.1_Tachina_lurida_genome_assembly,_chromosome:_5	AUGUSTUS	CDS	14124324	14124532	1	+	0	ID=g26428.t1.CDS1;Parent=g26428.t1;
OX101756.1_Tachina_lurida_genome_assembly,_chromosome:_5	AUGUSTUS	exon	14124324	14124532	.	+	.	ID=g26428.t1.exon1;Parent=g26428.t1;
OX101756.1_Tachina_lurida_genome_assembly,_chromosome:_5	AUGUSTUS	intron	14124533	14125922	1	+	.	ID=g26428.t1.intron1;Parent=g26428.t1;
OX101756.1_Tachina_lurida_genome_assembly,_chromosome:_5	AUGUSTUS	CDS	14125923	14126275	1	+	1	ID=g26428.t1.CDS2;Parent=g26428.t1;
OX101756.1_Tachina_lurida_genome_assembly,_chromosome:_5	AUGUSTUS	exon	14125923	14126275	.	+	.	ID=g26428.t1.exon2;Parent=g26428.t1;
OX101756.1_Tachina_lurida_genome_assembly,_chromosome:_5	AUGUSTUS	intron	14126276	14126345	1	+	.	ID=g26428.t1.intron2;Parent=g26428.t1;
OX101756.1_Tachina_lurida_genome_assembly,_chromosome:_5	AUGUSTUS	CDS	14126346	14126827	1	+	2	ID=g26428.t1.CDS3;Parent=g26428.t1;
OX101756.1_Tachina_lurida_genome_assembly,_chromosome:_5	AUGUSTUS	exon	14126346	14126827	.	+	.	ID=g26428.t1.exon3;Parent=g26428.t1;
OX101756.1_Tachina_lurida_genome_assembly,_chromosome:_5	AUGUSTUS	stop_codon	14126825	14126827	.	+	0	ID=g26428.t1.stop1;Parent=g26428.t1;
OX101756.1_Tachina_lurida_genome_assembly,_chromosome:_5	AUGUSTUS	gene	14138995	14148130	.	+	.	ID=g26429;
OX101756.1_Tachina_lurida_genome_assembly,_chromosome:_5	AUGUSTUS	mRNA	14138995	14148130	1	+	.	ID=g26429.t1;Parent=g26429;
OX101756.1_Tachina_lurida_genome_assembly,_chromosome:_5	AUGUSTUS	start_codon	14138995	14138997	.	+	0	ID=g26429.t1.start1;Parent=g26429.t1;
OX101756.1_Tachina_lurida_genome_assembly,_chromosome:_5	AUGUSTUS	CDS	14138995	14141400	1	+	0	ID=g26429.t1.CDS1;Parent=g26429.t1;
OX101756.1_Tachina_lurida_genome_assembly,_chromosome:_5	AUGUSTUS	exon	14138995	14141400	.	+	.	ID=g26429.t1.exon1;Parent=g26429.t1;
OX101756.1_Tachina_lurida_genome_assembly,_chromosome:_5	AUGUSTUS	intron	14141401	14141461	1	+	.	ID=g26429.t1.intron1;Parent=g26429.t1;
OX101756.1_Tachina_lurida_genome_assembly,_chromosome:_5	AUGUSTUS	CDS	14141462	14142426	1	+	0	ID=g26429.t1.CDS2;Parent=g26429.t1;
OX101756.1_Tachina_lurida_genome_assembly,_chromosome:_5	AUGUSTUS	exon	14141462	14142426	.	+	.	ID=g26429.t1.exon2;Parent=g26429.t1;
OX101756.1_Tachina_lurida_genome_assembly,_chromosome:_5	AUGUSTUS	intron	14142427	14142508	1	+	.	ID=g26429.t1.intron2;Parent=g26429.t1;
OX101756.1_Tachina_lurida_genome_assembly,_chromosome:_5	AUGUSTUS	CDS	14142509	14143660	1	+	1	ID=g26429.t1.CDS3;Parent=g26429.t1;
OX101756.1_Tachina_lurida_genome_assembly,_chromosome:_5	AUGUSTUS	exon	14142509	14143660	.	+	.	ID=g26429.t1.exon3;Parent=g26429.t1;
OX101756.1_Tachina_lurida_genome_assembly,_chromosome:_5	AUGUSTUS	intron	14143661	14143887	1	+	.	ID=g26429.t1.intron3;Parent=g26429.t1;
OX101756.1_Tachina_lurida_genome_assembly,_chromosome:_5	AUGUSTUS	CDS	14143888	14148130	1	+	1	ID=g26429.t1.CDS4;Parent=g26429.t1;
OX101756.1_Tachina_lurida_genome_assembly,_chromosome:_5	AUGUSTUS	exon	14143888	14148130	.	+	.	ID=g26429.t1.exon4;Parent=g26429.t1;
OX101756.1_Tachina_lurida_genome_assembly,_chromosome:_5	AUGUSTUS	stop_codon	14148128	14148130	.	+	0	ID=g26429.t1.stop1;Parent=g26429.t1;
OX101756.1_Tachina_lurida_genome_assembly,_chromosome:_5	AUGUSTUS	gene	14157761	14183270	.	-	.	ID=g26430;
OX101756.1_Tachina_lurida_genome_assembly,_chromosome:_5	AUGUSTUS	mRNA	14157761	14183270	1	-	.	ID=g26430.t1;Parent=g26430;
OX101756.1_Tachina_lurida_genome_assembly,_chromosome:_5	AUGUSTUS	stop_codon	14157761	14157763	.	-	0	ID=g26430.t1.stop1;Parent=g26430.t1;
OX101756.1_Tachina_lurida_genome_assembly,_chromosome:_5	AUGUSTUS	CDS	14157761	14157997	1	-	0	ID=g26430.t1.CDS1;Parent=g26430.t1;
OX101756.1_Tachina_lurida_genome_assembly,_chromosome:_5	AUGUSTUS	exon	14157761	14157997	.	-	.	ID=g26430.t1.exon1;Parent=g26430.t1;
OX101756.1_Tachina_lurida_genome_assembly,_chromosome:_5	AUGUSTUS	intron	14157998	14158063	1	-	.	ID=g26430.t1.intron1;Parent=g26430.t1;
OX101756.1_Tachina_lurida_genome_assembly,_chromosome:_5	AUGUSTUS	CDS	14158064	14158181	1	-	1	ID=g26430.t1.CDS2;Parent=g26430.t1;
OX101756.1_Tachina_lurida_genome_assembly,_chromosome:_5	AUGUSTUS	exon	14158064	14158181	.	-	.	ID=g26430.t1.exon2;Parent=g26430.t1;
OX101756.1_Tachina_lurida_genome_assembly,_chromosome:_5	AUGUSTUS	intron	14158182	14159504	1	-	.	ID=g26430.t1.intron2;Parent=g26430.t1;
OX101756.1_Tachina_lurida_genome_assembly,_chromosome:_5	AUGUSTUS	CDS	14159505	14160087	1	-	2	ID=g26430.t1.CDS3;Parent=g26430.t1;
OX101756.1_Tachina_lurida_genome_assembly,_chromosome:_5	AUGUSTUS	exon	14159505	14160087	.	-	.	ID=g26430.t1.exon3;Parent=g26430.t1;
OX101756.1_Tachina_lurida_genome_assembly,_chromosome:_5	AUGUSTUS	intron	14160088	14160172	1	-	.	ID=g26430.t1.intron3;Parent=g26430.t1;
OX101756.1_Tachina_lurida_genome_assembly,_chromosome:_5	AUGUSTUS	CDS	14160173	14160409	1	-	2	ID=g26430.t1.CDS4;Parent=g26430.t1;
OX101756.1_Tachina_lurida_genome_assembly,_chromosome:_5	AUGUSTUS	exon	14160173	14160409	.	-	.	ID=g26430.t1.exon4;Parent=g26430.t1;
OX101756.1_Tachina_lurida_genome_assembly,_chromosome:_5	AUGUSTUS	intron	14160410	14166162	1	-	.	ID=g26430.t1.intron4;Parent=g26430.t1;
OX101756.1_Tachina_lurida_genome_assembly,_chromosome:_5	AUGUSTUS	CDS	14166163	14166304	1	-	0	ID=g26430.t1.CDS5;Parent=g26430.t1;
OX101756.1_Tachina_lurida_genome_assembly,_chromosome:_5	AUGUSTUS	exon	14166163	14166304	.	-	.	ID=g26430.t1.exon5;Parent=g26430.t1;
OX101756.1_Tachina_lurida_genome_assembly,_chromosome:_5	AUGUSTUS	intron	14166305	14169019	1	-	.	ID=g26430.t1.intron5;Parent=g26430.t1;
OX101756.1_Tachina_lurida_genome_assembly,_chromosome:_5	AUGUSTUS	CDS	14169020	14169160	1	-	0	ID=g26430.t1.CDS6;Parent=g26430.t1;
OX101756.1_Tachina_lurida_genome_assembly,_chromosome:_5	AUGUSTUS	exon	14169020	14169160	.	-	.	ID=g26430.t1.exon6;Parent=g26430.t1;
OX101756.1_Tachina_lurida_genome_assembly,_chromosome:_5	AUGUSTUS	intron	14169161	14169224	1	-	.	ID=g26430.t1.intron6;Parent=g26430.t1;
OX101756.1_Tachina_lurida_genome_assembly,_chromosome:_5	AUGUSTUS	CDS	14169225	14169449	1	-	0	ID=g26430.t1.CDS7;Parent=g26430.t1;
OX101756.1_Tachina_lurida_genome_assembly,_chromosome:_5	AUGUSTUS	exon	14169225	14169449	.	-	.	ID=g26430.t1.exon7;Parent=g26430.t1;
OX101756.1_Tachina_lurida_genome_assembly,_chromosome:_5	AUGUSTUS	intron	14169450	14169507	1	-	.	ID=g26430.t1.intron7;Parent=g26430.t1;
OX101756.1_Tachina_lurida_genome_assembly,_chromosome:_5	AUGUSTUS	CDS	14169508	14169679	1	-	1	ID=g26430.t1.CDS8;Parent=g26430.t1;
OX101756.1_Tachina_lurida_genome_assembly,_chromosome:_5	AUGUSTUS	exon	14169508	14169679	.	-	.	ID=g26430.t1.exon8;Parent=g26430.t1;
OX101756.1_Tachina_lurida_genome_assembly,_chromosome:_5	AUGUSTUS	intron	14169680	14182995	1	-	.	ID=g26430.t1.intron8;Parent=g26430.t1;
OX101756.1_Tachina_lurida_genome_assembly,_chromosome:_5	AUGUSTUS	CDS	14182996	14183270	1	-	0	ID=g26430.t1.CDS9;Parent=g26430.t1;
OX101756.1_Tachina_lurida_genome_assembly,_chromosome:_5	AUGUSTUS	exon	14182996	14183270	.	-	.	ID=g26430.t1.exon9;Parent=g26430.t1;
OX101756.1_Tachina_lurida_genome_assembly,_chromosome:_5	AUGUSTUS	start_codon	14183268	14183270	.	-	0	ID=g26430.t1.start1;Parent=g26430.t1;
OX101756.1_Tachina_lurida_genome_assembly,_chromosome:_5	AUGUSTUS	gene	14196210	14203338	.	+	.	ID=g26431;
OX101756.1_Tachina_lurida_genome_assembly,_chromosome:_5	AUGUSTUS	mRNA	14196210	14203338	1	+	.	ID=g26431.t1;Parent=g26431;
OX101756.1_Tachina_lurida_genome_assembly,_chromosome:_5	AUGUSTUS	start_codon	14196210	14196212	.	+	0	ID=g26431.t1.start1;Parent=g26431.t1;
OX101756.1_Tachina_lurida_genome_assembly,_chromosome:_5	AUGUSTUS	CDS	14196210	14196998	1	+	0	ID=g26431.t1.CDS1;Parent=g26431.t1;
OX101756.1_Tachina_lurida_genome_assembly,_chromosome:_5	AUGUSTUS	exon	14196210	14196998	.	+	.	ID=g26431.t1.exon1;Parent=g26431.t1;
OX101756.1_Tachina_lurida_genome_assembly,_chromosome:_5	AUGUSTUS	intron	14196999	14199736	1	+	.	ID=g26431.t1.intron1;Parent=g26431.t1;
OX101756.1_Tachina_lurida_genome_assembly,_chromosome:_5	AUGUSTUS	CDS	14199737	14200788	1	+	0	ID=g26431.t1.CDS2;Parent=g26431.t1;
OX101756.1_Tachina_lurida_genome_assembly,_chromosome:_5	AUGUSTUS	exon	14199737	14200788	.	+	.	ID=g26431.t1.exon2;Parent=g26431.t1;
OX101756.1_Tachina_lurida_genome_assembly,_chromosome:_5	AUGUSTUS	intron	14200789	14201394	1	+	.	ID=g26431.t1.intron2;Parent=g26431.t1;
OX101756.1_Tachina_lurida_genome_assembly,_chromosome:_5	AUGUSTUS	CDS	14201395	14202058	1	+	1	ID=g26431.t1.CDS3;Parent=g26431.t1;
OX101756.1_Tachina_lurida_genome_assembly,_chromosome:_5	AUGUSTUS	exon	14201395	14202058	.	+	.	ID=g26431.t1.exon3;Parent=g26431.t1;
OX101756.1_Tachina_lurida_genome_assembly,_chromosome:_5	AUGUSTUS	intron	14202059	14202119	1	+	.	ID=g26431.t1.intron3;Parent=g26431.t1;
OX101756.1_Tachina_lurida_genome_assembly,_chromosome:_5	AUGUSTUS	CDS	14202120	14202428	1	+	0	ID=g26431.t1.CDS4;Parent=g26431.t1;
OX101756.1_Tachina_lurida_genome_assembly,_chromosome:_5	AUGUSTUS	exon	14202120	14202428	.	+	.	ID=g26431.t1.exon4;Parent=g26431.t1;
OX101756.1_Tachina_lurida_genome_assembly,_chromosome:_5	AUGUSTUS	intron	14202429	14202483	1	+	.	ID=g26431.t1.intron4;Parent=g26431.t1;
OX101756.1_Tachina_lurida_genome_assembly,_chromosome:_5	AUGUSTUS	CDS	14202484	14202851	1	+	0	ID=g26431.t1.CDS5;Parent=g26431.t1;
OX101756.1_Tachina_lurida_genome_assembly,_chromosome:_5	AUGUSTUS	exon	14202484	14202851	.	+	.	ID=g26431.t1.exon5;Parent=g26431.t1;
OX101756.1_Tachina_lurida_genome_assembly,_chromosome:_5	AUGUSTUS	intron	14202852	14202923	1	+	.	ID=g26431.t1.intron5;Parent=g26431.t1;
OX101756.1_Tachina_lurida_genome_assembly,_chromosome:_5	AUGUSTUS	CDS	14202924	14203338	1	+	1	ID=g26431.t1.CDS6;Parent=g26431.t1;
OX101756.1_Tachina_lurida_genome_assembly,_chromosome:_5	AUGUSTUS	exon	14202924	14203338	.	+	.	ID=g26431.t1.exon6;Parent=g26431.t1;
OX101756.1_Tachina_lurida_genome_assembly,_chromosome:_5	AUGUSTUS	stop_codon	14203336	14203338	.	+	0	ID=g26431.t1.stop1;Parent=g26431.t1;
OX101756.1_Tachina_lurida_genome_assembly,_chromosome:_5	AUGUSTUS	gene	14210586	14212380	.	+	.	ID=g26432;
OX101756.1_Tachina_lurida_genome_assembly,_chromosome:_5	AUGUSTUS	mRNA	14210586	14212380	1	+	.	ID=g26432.t1;Parent=g26432;
OX101756.1_Tachina_lurida_genome_assembly,_chromosome:_5	AUGUSTUS	start_codon	14210586	14210588	.	+	0	ID=g26432.t1.start1;Parent=g26432.t1;
OX101756.1_Tachina_lurida_genome_assembly,_chromosome:_5	AUGUSTUS	CDS	14210586	14211402	1	+	0	ID=g26432.t1.CDS1;Parent=g26432.t1;
OX101756.1_Tachina_lurida_genome_assembly,_chromosome:_5	AUGUSTUS	exon	14210586	14211402	.	+	.	ID=g26432.t1.exon1;Parent=g26432.t1;
OX101756.1_Tachina_lurida_genome_assembly,_chromosome:_5	AUGUSTUS	intron	14211403	14211611	1	+	.	ID=g26432.t1.intron1;Parent=g26432.t1;
OX101756.1_Tachina_lurida_genome_assembly,_chromosome:_5	AUGUSTUS	CDS	14211612	14211825	1	+	2	ID=g26432.t1.CDS2;Parent=g26432.t1;
OX101756.1_Tachina_lurida_genome_assembly,_chromosome:_5	AUGUSTUS	exon	14211612	14211825	.	+	.	ID=g26432.t1.exon2;Parent=g26432.t1;
OX101756.1_Tachina_lurida_genome_assembly,_chromosome:_5	AUGUSTUS	intron	14211826	14212166	1	+	.	ID=g26432.t1.intron2;Parent=g26432.t1;
OX101756.1_Tachina_lurida_genome_assembly,_chromosome:_5	AUGUSTUS	CDS	14212167	14212380	1	+	1	ID=g26432.t1.CDS3;Parent=g26432.t1;
OX101756.1_Tachina_lurida_genome_assembly,_chromosome:_5	AUGUSTUS	exon	14212167	14212380	.	+	.	ID=g26432.t1.exon3;Parent=g26432.t1;
OX101756.1_Tachina_lurida_genome_assembly,_chromosome:_5	AUGUSTUS	stop_codon	14212378	14212380	.	+	0	ID=g26432.t1.stop1;Parent=g26432.t1;
OX101756.1_Tachina_lurida_genome_assembly,_chromosome:_5	AUGUSTUS	gene	14236468	14237258	.	-	.	ID=g26433;
OX101756.1_Tachina_lurida_genome_assembly,_chromosome:_5	AUGUSTUS	mRNA	14236468	14237258	0.97	-	.	ID=g26433.t1;Parent=g26433;
OX101756.1_Tachina_lurida_genome_assembly,_chromosome:_5	AUGUSTUS	stop_codon	14236468	14236470	.	-	0	ID=g26433.t1.stop1;Parent=g26433.t1;
OX101756.1_Tachina_lurida_genome_assembly,_chromosome:_5	AUGUSTUS	CDS	14236468	14236487	0.97	-	2	ID=g26433.t1.CDS1;Parent=g26433.t1;
OX101756.1_Tachina_lurida_genome_assembly,_chromosome:_5	AUGUSTUS	exon	14236468	14236487	.	-	.	ID=g26433.t1.exon1;Parent=g26433.t1;
OX101756.1_Tachina_lurida_genome_assembly,_chromosome:_5	AUGUSTUS	intron	14236488	14236543	0.97	-	.	ID=g26433.t1.intron1;Parent=g26433.t1;
OX101756.1_Tachina_lurida_genome_assembly,_chromosome:_5	AUGUSTUS	CDS	14236544	14237258	0.97	-	0	ID=g26433.t1.CDS2;Parent=g26433.t1;
OX101756.1_Tachina_lurida_genome_assembly,_chromosome:_5	AUGUSTUS	exon	14236544	14237258	.	-	.	ID=g26433.t1.exon2;Parent=g26433.t1;
OX101756.1_Tachina_lurida_genome_assembly,_chromosome:_5	AUGUSTUS	start_codon	14237256	14237258	.	-	0	ID=g26433.t1.start1;Parent=g26433.t1;
OX101756.1_Tachina_lurida_genome_assembly,_chromosome:_5	AUGUSTUS	gene	14265206	14267940	.	-	.	ID=g26434;
OX101756.1_Tachina_lurida_genome_assembly,_chromosome:_5	AUGUSTUS	mRNA	14265206	14267940	1	-	.	ID=g26434.t1;Parent=g26434;
OX101756.1_Tachina_lurida_genome_assembly,_chromosome:_5	AUGUSTUS	stop_codon	14265206	14265208	.	-	0	ID=g26434.t1.stop1;Parent=g26434.t1;
OX101756.1_Tachina_lurida_genome_assembly,_chromosome:_5	AUGUSTUS	CDS	14265206	14265729	1	-	2	ID=g26434.t1.CDS1;Parent=g26434.t1;
OX101756.1_Tachina_lurida_genome_assembly,_chromosome:_5	AUGUSTUS	exon	14265206	14265729	.	-	.	ID=g26434.t1.exon1;Parent=g26434.t1;
OX101756.1_Tachina_lurida_genome_assembly,_chromosome:_5	AUGUSTUS	intron	14265730	14265794	1	-	.	ID=g26434.t1.intron1;Parent=g26434.t1;
OX101756.1_Tachina_lurida_genome_assembly,_chromosome:_5	AUGUSTUS	CDS	14265795	14265936	1	-	0	ID=g26434.t1.CDS2;Parent=g26434.t1;
OX101756.1_Tachina_lurida_genome_assembly,_chromosome:_5	AUGUSTUS	exon	14265795	14265936	.	-	.	ID=g26434.t1.exon2;Parent=g26434.t1;
OX101756.1_Tachina_lurida_genome_assembly,_chromosome:_5	AUGUSTUS	intron	14265937	14267379	1	-	.	ID=g26434.t1.intron2;Parent=g26434.t1;
OX101756.1_Tachina_lurida_genome_assembly,_chromosome:_5	AUGUSTUS	CDS	14267380	14267940	1	-	0	ID=g26434.t1.CDS3;Parent=g26434.t1;
OX101756.1_Tachina_lurida_genome_assembly,_chromosome:_5	AUGUSTUS	exon	14267380	14267940	.	-	.	ID=g26434.t1.exon3;Parent=g26434.t1;
OX101756.1_Tachina_lurida_genome_assembly,_chromosome:_5	AUGUSTUS	start_codon	14267938	14267940	.	-	0	ID=g26434.t1.start1;Parent=g26434.t1;
OX101756.1_Tachina_lurida_genome_assembly,_chromosome:_5	AUGUSTUS	gene	14293313	14294083	.	+	.	ID=g26435;
OX101756.1_Tachina_lurida_genome_assembly,_chromosome:_5	AUGUSTUS	mRNA	14293313	14294083	1	+	.	ID=g26435.t1;Parent=g26435;
OX101756.1_Tachina_lurida_genome_assembly,_chromosome:_5	AUGUSTUS	start_codon	14293313	14293315	.	+	0	ID=g26435.t1.start1;Parent=g26435.t1;
OX101756.1_Tachina_lurida_genome_assembly,_chromosome:_5	AUGUSTUS	CDS	14293313	14294083	1	+	0	ID=g26435.t1.CDS1;Parent=g26435.t1;
OX101756.1_Tachina_lurida_genome_assembly,_chromosome:_5	AUGUSTUS	exon	14293313	14294083	.	+	.	ID=g26435.t1.exon1;Parent=g26435.t1;
OX101756.1_Tachina_lurida_genome_assembly,_chromosome:_5	AUGUSTUS	stop_codon	14294081	14294083	.	+	0	ID=g26435.t1.stop1;Parent=g26435.t1;
OX101756.1_Tachina_lurida_genome_assembly,_chromosome:_5	AUGUSTUS	gene	14314166	14314921	.	-	.	ID=g26436;
OX101756.1_Tachina_lurida_genome_assembly,_chromosome:_5	AUGUSTUS	mRNA	14314166	14314921	1	-	.	ID=g26436.t1;Parent=g26436;
OX101756.1_Tachina_lurida_genome_assembly,_chromosome:_5	AUGUSTUS	stop_codon	14314166	14314168	.	-	0	ID=g26436.t1.stop1;Parent=g26436.t1;
OX101756.1_Tachina_lurida_genome_assembly,_chromosome:_5	AUGUSTUS	CDS	14314166	14314921	1	-	0	ID=g26436.t1.CDS1;Parent=g26436.t1;
OX101756.1_Tachina_lurida_genome_assembly,_chromosome:_5	AUGUSTUS	exon	14314166	14314921	.	-	.	ID=g26436.t1.exon1;Parent=g26436.t1;
OX101756.1_Tachina_lurida_genome_assembly,_chromosome:_5	AUGUSTUS	start_codon	14314919	14314921	.	-	0	ID=g26436.t1.start1;Parent=g26436.t1;
OX101756.1_Tachina_lurida_genome_assembly,_chromosome:_5	AUGUSTUS	gene	14550013	14555429	.	+	.	ID=g26437;
OX101756.1_Tachina_lurida_genome_assembly,_chromosome:_5	AUGUSTUS	mRNA	14550013	14555429	0.17	+	.	ID=g26437.t1;Parent=g26437;
OX101756.1_Tachina_lurida_genome_assembly,_chromosome:_5	AUGUSTUS	start_codon	14550013	14550015	.	+	0	ID=g26437.t1.start1;Parent=g26437.t1;
OX101756.1_Tachina_lurida_genome_assembly,_chromosome:_5	AUGUSTUS	CDS	14550013	14550348	0.64	+	0	ID=g26437.t1.CDS1;Parent=g26437.t1;
OX101756.1_Tachina_lurida_genome_assembly,_chromosome:_5	AUGUSTUS	exon	14550013	14550348	.	+	.	ID=g26437.t1.exon1;Parent=g26437.t1;
OX101756.1_Tachina_lurida_genome_assembly,_chromosome:_5	AUGUSTUS	intron	14550349	14550407	1	+	.	ID=g26437.t1.intron1;Parent=g26437.t1;
OX101756.1_Tachina_lurida_genome_assembly,_chromosome:_5	AUGUSTUS	CDS	14550408	14551096	0.7	+	0	ID=g26437.t1.CDS2;Parent=g26437.t1;
OX101756.1_Tachina_lurida_genome_assembly,_chromosome:_5	AUGUSTUS	exon	14550408	14551096	.	+	.	ID=g26437.t1.exon2;Parent=g26437.t1;
OX101756.1_Tachina_lurida_genome_assembly,_chromosome:_5	AUGUSTUS	intron	14551097	14555389	0.28	+	.	ID=g26437.t1.intron2;Parent=g26437.t1;
OX101756.1_Tachina_lurida_genome_assembly,_chromosome:_5	AUGUSTUS	CDS	14555390	14555429	0.31	+	1	ID=g26437.t1.CDS3;Parent=g26437.t1;
OX101756.1_Tachina_lurida_genome_assembly,_chromosome:_5	AUGUSTUS	exon	14555390	14555429	.	+	.	ID=g26437.t1.exon3;Parent=g26437.t1;
OX101756.1_Tachina_lurida_genome_assembly,_chromosome:_5	AUGUSTUS	stop_codon	14555427	14555429	.	+	0	ID=g26437.t1.stop1;Parent=g26437.t1;
OX101756.1_Tachina_lurida_genome_assembly,_chromosome:_5	AUGUSTUS	gene	14558150	14558691	.	+	.	ID=g26438;
OX101756.1_Tachina_lurida_genome_assembly,_chromosome:_5	AUGUSTUS	mRNA	14558150	14558691	1	+	.	ID=g26438.t1;Parent=g26438;
OX101756.1_Tachina_lurida_genome_assembly,_chromosome:_5	AUGUSTUS	start_codon	14558150	14558152	.	+	0	ID=g26438.t1.start1;Parent=g26438.t1;
OX101756.1_Tachina_lurida_genome_assembly,_chromosome:_5	AUGUSTUS	CDS	14558150	14558212	1	+	0	ID=g26438.t1.CDS1;Parent=g26438.t1;
OX101756.1_Tachina_lurida_genome_assembly,_chromosome:_5	AUGUSTUS	exon	14558150	14558212	.	+	.	ID=g26438.t1.exon1;Parent=g26438.t1;
OX101756.1_Tachina_lurida_genome_assembly,_chromosome:_5	AUGUSTUS	intron	14558213	14558277	1	+	.	ID=g26438.t1.intron1;Parent=g26438.t1;
OX101756.1_Tachina_lurida_genome_assembly,_chromosome:_5	AUGUSTUS	CDS	14558278	14558691	1	+	0	ID=g26438.t1.CDS2;Parent=g26438.t1;
OX101756.1_Tachina_lurida_genome_assembly,_chromosome:_5	AUGUSTUS	exon	14558278	14558691	.	+	.	ID=g26438.t1.exon2;Parent=g26438.t1;
OX101756.1_Tachina_lurida_genome_assembly,_chromosome:_5	AUGUSTUS	stop_codon	14558689	14558691	.	+	0	ID=g26438.t1.stop1;Parent=g26438.t1;
OX101756.1_Tachina_lurida_genome_assembly,_chromosome:_5	AUGUSTUS	gene	14744313	14745424	.	-	.	ID=g26439;
OX101756.1_Tachina_lurida_genome_assembly,_chromosome:_5	AUGUSTUS	mRNA	14744313	14745424	1	-	.	ID=g26439.t1;Parent=g26439;
OX101756.1_Tachina_lurida_genome_assembly,_chromosome:_5	AUGUSTUS	stop_codon	14744313	14744315	.	-	0	ID=g26439.t1.stop1;Parent=g26439.t1;
OX101756.1_Tachina_lurida_genome_assembly,_chromosome:_5	AUGUSTUS	CDS	14744313	14744504	1	-	0	ID=g26439.t1.CDS1;Parent=g26439.t1;
OX101756.1_Tachina_lurida_genome_assembly,_chromosome:_5	AUGUSTUS	exon	14744313	14744504	.	-	.	ID=g26439.t1.exon1;Parent=g26439.t1;
OX101756.1_Tachina_lurida_genome_assembly,_chromosome:_5	AUGUSTUS	intron	14744505	14745334	1	-	.	ID=g26439.t1.intron1;Parent=g26439.t1;
OX101756.1_Tachina_lurida_genome_assembly,_chromosome:_5	AUGUSTUS	CDS	14745335	14745424	1	-	0	ID=g26439.t1.CDS2;Parent=g26439.t1;
OX101756.1_Tachina_lurida_genome_assembly,_chromosome:_5	AUGUSTUS	exon	14745335	14745424	.	-	.	ID=g26439.t1.exon2;Parent=g26439.t1;
OX101756.1_Tachina_lurida_genome_assembly,_chromosome:_5	AUGUSTUS	start_codon	14745422	14745424	.	-	0	ID=g26439.t1.start1;Parent=g26439.t1;
OX101756.1_Tachina_lurida_genome_assembly,_chromosome:_5	AUGUSTUS	gene	14937073	14937458	.	+	.	ID=g26440;
OX101756.1_Tachina_lurida_genome_assembly,_chromosome:_5	AUGUSTUS	mRNA	14937073	14937458	1	+	.	ID=g26440.t1;Parent=g26440;
OX101756.1_Tachina_lurida_genome_assembly,_chromosome:_5	AUGUSTUS	start_codon	14937073	14937075	.	+	0	ID=g26440.t1.start1;Parent=g26440.t1;
OX101756.1_Tachina_lurida_genome_assembly,_chromosome:_5	AUGUSTUS	CDS	14937073	14937078	1	+	0	ID=g26440.t1.CDS1;Parent=g26440.t1;
OX101756.1_Tachina_lurida_genome_assembly,_chromosome:_5	AUGUSTUS	exon	14937073	14937078	.	+	.	ID=g26440.t1.exon1;Parent=g26440.t1;
OX101756.1_Tachina_lurida_genome_assembly,_chromosome:_5	AUGUSTUS	intron	14937079	14937146	1	+	.	ID=g26440.t1.intron1;Parent=g26440.t1;
OX101756.1_Tachina_lurida_genome_assembly,_chromosome:_5	AUGUSTUS	CDS	14937147	14937458	1	+	0	ID=g26440.t1.CDS2;Parent=g26440.t1;
OX101756.1_Tachina_lurida_genome_assembly,_chromosome:_5	AUGUSTUS	exon	14937147	14937458	.	+	.	ID=g26440.t1.exon2;Parent=g26440.t1;
OX101756.1_Tachina_lurida_genome_assembly,_chromosome:_5	AUGUSTUS	stop_codon	14937456	14937458	.	+	0	ID=g26440.t1.stop1;Parent=g26440.t1;
OX101756.1_Tachina_lurida_genome_assembly,_chromosome:_5	AUGUSTUS	gene	14950746	14954952	.	-	.	ID=g26441;
OX101756.1_Tachina_lurida_genome_assembly,_chromosome:_5	AUGUSTUS	mRNA	14950746	14954952	1	-	.	ID=g26441.t1;Parent=g26441;
OX101756.1_Tachina_lurida_genome_assembly,_chromosome:_5	AUGUSTUS	stop_codon	14950746	14950748	.	-	0	ID=g26441.t1.stop1;Parent=g26441.t1;
OX101756.1_Tachina_lurida_genome_assembly,_chromosome:_5	AUGUSTUS	CDS	14950746	14950990	1	-	2	ID=g26441.t1.CDS1;Parent=g26441.t1;
OX101756.1_Tachina_lurida_genome_assembly,_chromosome:_5	AUGUSTUS	exon	14950746	14950990	.	-	.	ID=g26441.t1.exon1;Parent=g26441.t1;
OX101756.1_Tachina_lurida_genome_assembly,_chromosome:_5	AUGUSTUS	intron	14950991	14951079	1	-	.	ID=g26441.t1.intron1;Parent=g26441.t1;
OX101756.1_Tachina_lurida_genome_assembly,_chromosome:_5	AUGUSTUS	CDS	14951080	14951223	1	-	2	ID=g26441.t1.CDS2;Parent=g26441.t1;
OX101756.1_Tachina_lurida_genome_assembly,_chromosome:_5	AUGUSTUS	exon	14951080	14951223	.	-	.	ID=g26441.t1.exon2;Parent=g26441.t1;
OX101756.1_Tachina_lurida_genome_assembly,_chromosome:_5	AUGUSTUS	intron	14951224	14954867	1	-	.	ID=g26441.t1.intron2;Parent=g26441.t1;
OX101756.1_Tachina_lurida_genome_assembly,_chromosome:_5	AUGUSTUS	CDS	14954868	14954952	1	-	0	ID=g26441.t1.CDS3;Parent=g26441.t1;
OX101756.1_Tachina_lurida_genome_assembly,_chromosome:_5	AUGUSTUS	exon	14954868	14954952	.	-	.	ID=g26441.t1.exon3;Parent=g26441.t1;
OX101756.1_Tachina_lurida_genome_assembly,_chromosome:_5	AUGUSTUS	start_codon	14954950	14954952	.	-	0	ID=g26441.t1.start1;Parent=g26441.t1;
OX101756.1_Tachina_lurida_genome_assembly,_chromosome:_5	GeneMark.hmm3	mRNA	14950746	14951206	.	-	.	ID=g26441.t2;Parent=g26441;
OX101756.1_Tachina_lurida_genome_assembly,_chromosome:_5	GeneMark.hmm3	stop_codon	14950746	14950748	.	-	0	ID=g26441.t2.stop1;Parent=g26441.t2;
OX101756.1_Tachina_lurida_genome_assembly,_chromosome:_5	GeneMark.hmm3	CDS	14950746	14950990	.	-	2	ID=g26441.t2.CDS1;Parent=g26441.t2;
OX101756.1_Tachina_lurida_genome_assembly,_chromosome:_5	GeneMark.hmm3	exon	14950746	14950990	0	-	.	ID=g26441.t2.exon1;Parent=g26441.t2;
OX101756.1_Tachina_lurida_genome_assembly,_chromosome:_5	GeneMark.hmm3	intron	14950991	14951079	.	-	0	ID=g26441.t2.intron1;Parent=g26441.t2;
OX101756.1_Tachina_lurida_genome_assembly,_chromosome:_5	GeneMark.hmm3	CDS	14951080	14951206	.	-	0	ID=g26441.t2.CDS2;Parent=g26441.t2;
OX101756.1_Tachina_lurida_genome_assembly,_chromosome:_5	GeneMark.hmm3	exon	14951080	14951206	0	-	.	ID=g26441.t2.exon2;Parent=g26441.t2;
OX101756.1_Tachina_lurida_genome_assembly,_chromosome:_5	GeneMark.hmm3	start_codon	14951204	14951206	.	-	0	ID=g26441.t2.start1;Parent=g26441.t2;
OX101756.1_Tachina_lurida_genome_assembly,_chromosome:_5	AUGUSTUS	gene	14956045	14956646	.	+	.	ID=g26442;
OX101756.1_Tachina_lurida_genome_assembly,_chromosome:_5	AUGUSTUS	mRNA	14956045	14956646	1	+	.	ID=g26442.t1;Parent=g26442;
OX101756.1_Tachina_lurida_genome_assembly,_chromosome:_5	AUGUSTUS	start_codon	14956045	14956047	.	+	0	ID=g26442.t1.start1;Parent=g26442.t1;
OX101756.1_Tachina_lurida_genome_assembly,_chromosome:_5	AUGUSTUS	CDS	14956045	14956084	1	+	0	ID=g26442.t1.CDS1;Parent=g26442.t1;
OX101756.1_Tachina_lurida_genome_assembly,_chromosome:_5	AUGUSTUS	exon	14956045	14956084	.	+	.	ID=g26442.t1.exon1;Parent=g26442.t1;
OX101756.1_Tachina_lurida_genome_assembly,_chromosome:_5	AUGUSTUS	intron	14956085	14956130	1	+	.	ID=g26442.t1.intron1;Parent=g26442.t1;
OX101756.1_Tachina_lurida_genome_assembly,_chromosome:_5	AUGUSTUS	CDS	14956131	14956277	1	+	2	ID=g26442.t1.CDS2;Parent=g26442.t1;
OX101756.1_Tachina_lurida_genome_assembly,_chromosome:_5	AUGUSTUS	exon	14956131	14956277	.	+	.	ID=g26442.t1.exon2;Parent=g26442.t1;
OX101756.1_Tachina_lurida_genome_assembly,_chromosome:_5	AUGUSTUS	intron	14956278	14956425	1	+	.	ID=g26442.t1.intron2;Parent=g26442.t1;
OX101756.1_Tachina_lurida_genome_assembly,_chromosome:_5	AUGUSTUS	CDS	14956426	14956646	1	+	2	ID=g26442.t1.CDS3;Parent=g26442.t1;
OX101756.1_Tachina_lurida_genome_assembly,_chromosome:_5	AUGUSTUS	exon	14956426	14956646	.	+	.	ID=g26442.t1.exon3;Parent=g26442.t1;
OX101756.1_Tachina_lurida_genome_assembly,_chromosome:_5	AUGUSTUS	stop_codon	14956644	14956646	.	+	0	ID=g26442.t1.stop1;Parent=g26442.t1;
OX101756.1_Tachina_lurida_genome_assembly,_chromosome:_5	AUGUSTUS	gene	15005005	15005514	.	-	.	ID=g26443;
OX101756.1_Tachina_lurida_genome_assembly,_chromosome:_5	AUGUSTUS	mRNA	15005005	15005514	0.97	-	.	ID=g26443.t1;Parent=g26443;
OX101756.1_Tachina_lurida_genome_assembly,_chromosome:_5	AUGUSTUS	stop_codon	15005005	15005007	.	-	0	ID=g26443.t1.stop1;Parent=g26443.t1;
OX101756.1_Tachina_lurida_genome_assembly,_chromosome:_5	AUGUSTUS	CDS	15005005	15005433	0.99	-	0	ID=g26443.t1.CDS1;Parent=g26443.t1;
OX101756.1_Tachina_lurida_genome_assembly,_chromosome:_5	AUGUSTUS	exon	15005005	15005433	.	-	.	ID=g26443.t1.exon1;Parent=g26443.t1;
OX101756.1_Tachina_lurida_genome_assembly,_chromosome:_5	AUGUSTUS	intron	15005434	15005508	0.98	-	.	ID=g26443.t1.intron1;Parent=g26443.t1;
OX101756.1_Tachina_lurida_genome_assembly,_chromosome:_5	AUGUSTUS	CDS	15005509	15005514	0.98	-	0	ID=g26443.t1.CDS2;Parent=g26443.t1;
OX101756.1_Tachina_lurida_genome_assembly,_chromosome:_5	AUGUSTUS	exon	15005509	15005514	.	-	.	ID=g26443.t1.exon2;Parent=g26443.t1;
OX101756.1_Tachina_lurida_genome_assembly,_chromosome:_5	AUGUSTUS	start_codon	15005512	15005514	.	-	0	ID=g26443.t1.start1;Parent=g26443.t1;
OX101756.1_Tachina_lurida_genome_assembly,_chromosome:_5	AUGUSTUS	gene	15010299	15010657	.	+	.	ID=g26444;
OX101756.1_Tachina_lurida_genome_assembly,_chromosome:_5	AUGUSTUS	mRNA	15010299	15010657	1	+	.	ID=g26444.t1;Parent=g26444;
OX101756.1_Tachina_lurida_genome_assembly,_chromosome:_5	AUGUSTUS	start_codon	15010299	15010301	.	+	0	ID=g26444.t1.start1;Parent=g26444.t1;
OX101756.1_Tachina_lurida_genome_assembly,_chromosome:_5	AUGUSTUS	CDS	15010299	15010304	1	+	0	ID=g26444.t1.CDS1;Parent=g26444.t1;
OX101756.1_Tachina_lurida_genome_assembly,_chromosome:_5	AUGUSTUS	exon	15010299	15010304	.	+	.	ID=g26444.t1.exon1;Parent=g26444.t1;
OX101756.1_Tachina_lurida_genome_assembly,_chromosome:_5	AUGUSTUS	intron	15010305	15010369	1	+	.	ID=g26444.t1.intron1;Parent=g26444.t1;
OX101756.1_Tachina_lurida_genome_assembly,_chromosome:_5	AUGUSTUS	CDS	15010370	15010657	1	+	0	ID=g26444.t1.CDS2;Parent=g26444.t1;
OX101756.1_Tachina_lurida_genome_assembly,_chromosome:_5	AUGUSTUS	exon	15010370	15010657	.	+	.	ID=g26444.t1.exon2;Parent=g26444.t1;
OX101756.1_Tachina_lurida_genome_assembly,_chromosome:_5	AUGUSTUS	stop_codon	15010655	15010657	.	+	0	ID=g26444.t1.stop1;Parent=g26444.t1;
OX101756.1_Tachina_lurida_genome_assembly,_chromosome:_5	AUGUSTUS	gene	15169387	15175860	.	+	.	ID=g26445;
OX101756.1_Tachina_lurida_genome_assembly,_chromosome:_5	AUGUSTUS	mRNA	15169387	15175860	1	+	.	ID=g26445.t1;Parent=g26445;
OX101756.1_Tachina_lurida_genome_assembly,_chromosome:_5	AUGUSTUS	start_codon	15169387	15169389	.	+	0	ID=g26445.t1.start1;Parent=g26445.t1;
OX101756.1_Tachina_lurida_genome_assembly,_chromosome:_5	AUGUSTUS	CDS	15169387	15169776	1	+	0	ID=g26445.t1.CDS1;Parent=g26445.t1;
OX101756.1_Tachina_lurida_genome_assembly,_chromosome:_5	AUGUSTUS	exon	15169387	15169776	.	+	.	ID=g26445.t1.exon1;Parent=g26445.t1;
OX101756.1_Tachina_lurida_genome_assembly,_chromosome:_5	AUGUSTUS	intron	15169777	15169856	1	+	.	ID=g26445.t1.intron1;Parent=g26445.t1;
OX101756.1_Tachina_lurida_genome_assembly,_chromosome:_5	AUGUSTUS	CDS	15169857	15170023	1	+	0	ID=g26445.t1.CDS2;Parent=g26445.t1;
OX101756.1_Tachina_lurida_genome_assembly,_chromosome:_5	AUGUSTUS	exon	15169857	15170023	.	+	.	ID=g26445.t1.exon2;Parent=g26445.t1;
OX101756.1_Tachina_lurida_genome_assembly,_chromosome:_5	AUGUSTUS	intron	15170024	15171080	1	+	.	ID=g26445.t1.intron2;Parent=g26445.t1;
OX101756.1_Tachina_lurida_genome_assembly,_chromosome:_5	AUGUSTUS	CDS	15171081	15171226	1	+	1	ID=g26445.t1.CDS3;Parent=g26445.t1;
OX101756.1_Tachina_lurida_genome_assembly,_chromosome:_5	AUGUSTUS	exon	15171081	15171226	.	+	.	ID=g26445.t1.exon3;Parent=g26445.t1;
OX101756.1_Tachina_lurida_genome_assembly,_chromosome:_5	AUGUSTUS	intron	15171227	15171308	1	+	.	ID=g26445.t1.intron3;Parent=g26445.t1;
OX101756.1_Tachina_lurida_genome_assembly,_chromosome:_5	AUGUSTUS	CDS	15171309	15171673	1	+	2	ID=g26445.t1.CDS4;Parent=g26445.t1;
OX101756.1_Tachina_lurida_genome_assembly,_chromosome:_5	AUGUSTUS	exon	15171309	15171673	.	+	.	ID=g26445.t1.exon4;Parent=g26445.t1;
OX101756.1_Tachina_lurida_genome_assembly,_chromosome:_5	AUGUSTUS	intron	15171674	15171728	1	+	.	ID=g26445.t1.intron4;Parent=g26445.t1;
OX101756.1_Tachina_lurida_genome_assembly,_chromosome:_5	AUGUSTUS	CDS	15171729	15171901	1	+	0	ID=g26445.t1.CDS5;Parent=g26445.t1;
OX101756.1_Tachina_lurida_genome_assembly,_chromosome:_5	AUGUSTUS	exon	15171729	15171901	.	+	.	ID=g26445.t1.exon5;Parent=g26445.t1;
OX101756.1_Tachina_lurida_genome_assembly,_chromosome:_5	AUGUSTUS	intron	15171902	15174846	1	+	.	ID=g26445.t1.intron5;Parent=g26445.t1;
OX101756.1_Tachina_lurida_genome_assembly,_chromosome:_5	AUGUSTUS	CDS	15174847	15174990	1	+	1	ID=g26445.t1.CDS6;Parent=g26445.t1;
OX101756.1_Tachina_lurida_genome_assembly,_chromosome:_5	AUGUSTUS	exon	15174847	15174990	.	+	.	ID=g26445.t1.exon6;Parent=g26445.t1;
OX101756.1_Tachina_lurida_genome_assembly,_chromosome:_5	AUGUSTUS	intron	15174991	15175045	1	+	.	ID=g26445.t1.intron6;Parent=g26445.t1;
OX101756.1_Tachina_lurida_genome_assembly,_chromosome:_5	AUGUSTUS	CDS	15175046	15175130	1	+	1	ID=g26445.t1.CDS7;Parent=g26445.t1;
OX101756.1_Tachina_lurida_genome_assembly,_chromosome:_5	AUGUSTUS	exon	15175046	15175130	.	+	.	ID=g26445.t1.exon7;Parent=g26445.t1;
OX101756.1_Tachina_lurida_genome_assembly,_chromosome:_5	AUGUSTUS	intron	15175131	15175198	1	+	.	ID=g26445.t1.intron7;Parent=g26445.t1;
OX101756.1_Tachina_lurida_genome_assembly,_chromosome:_5	AUGUSTUS	CDS	15175199	15175375	1	+	0	ID=g26445.t1.CDS8;Parent=g26445.t1;
OX101756.1_Tachina_lurida_genome_assembly,_chromosome:_5	AUGUSTUS	exon	15175199	15175375	.	+	.	ID=g26445.t1.exon8;Parent=g26445.t1;
OX101756.1_Tachina_lurida_genome_assembly,_chromosome:_5	AUGUSTUS	intron	15175376	15175451	1	+	.	ID=g26445.t1.intron8;Parent=g26445.t1;
OX101756.1_Tachina_lurida_genome_assembly,_chromosome:_5	AUGUSTUS	CDS	15175452	15175590	1	+	0	ID=g26445.t1.CDS9;Parent=g26445.t1;
OX101756.1_Tachina_lurida_genome_assembly,_chromosome:_5	AUGUSTUS	exon	15175452	15175590	.	+	.	ID=g26445.t1.exon9;Parent=g26445.t1;
OX101756.1_Tachina_lurida_genome_assembly,_chromosome:_5	AUGUSTUS	intron	15175591	15175660	1	+	.	ID=g26445.t1.intron9;Parent=g26445.t1;
OX101756.1_Tachina_lurida_genome_assembly,_chromosome:_5	AUGUSTUS	CDS	15175661	15175860	1	+	2	ID=g26445.t1.CDS10;Parent=g26445.t1;
OX101756.1_Tachina_lurida_genome_assembly,_chromosome:_5	AUGUSTUS	exon	15175661	15175860	.	+	.	ID=g26445.t1.exon10;Parent=g26445.t1;
OX101756.1_Tachina_lurida_genome_assembly,_chromosome:_5	AUGUSTUS	stop_codon	15175858	15175860	.	+	0	ID=g26445.t1.stop1;Parent=g26445.t1;
OX101756.1_Tachina_lurida_genome_assembly,_chromosome:_5	AUGUSTUS	gene	15183750	15195254	.	+	.	ID=g26446;
OX101756.1_Tachina_lurida_genome_assembly,_chromosome:_5	AUGUSTUS	mRNA	15183750	15195254	1	+	.	ID=g26446.t1;Parent=g26446;
OX101756.1_Tachina_lurida_genome_assembly,_chromosome:_5	AUGUSTUS	start_codon	15183750	15183752	.	+	0	ID=g26446.t1.start1;Parent=g26446.t1;
OX101756.1_Tachina_lurida_genome_assembly,_chromosome:_5	AUGUSTUS	CDS	15183750	15183983	1	+	0	ID=g26446.t1.CDS1;Parent=g26446.t1;
OX101756.1_Tachina_lurida_genome_assembly,_chromosome:_5	AUGUSTUS	exon	15183750	15183983	.	+	.	ID=g26446.t1.exon1;Parent=g26446.t1;
OX101756.1_Tachina_lurida_genome_assembly,_chromosome:_5	AUGUSTUS	intron	15183984	15187494	1	+	.	ID=g26446.t1.intron1;Parent=g26446.t1;
OX101756.1_Tachina_lurida_genome_assembly,_chromosome:_5	AUGUSTUS	CDS	15187495	15187674	1	+	0	ID=g26446.t1.CDS2;Parent=g26446.t1;
OX101756.1_Tachina_lurida_genome_assembly,_chromosome:_5	AUGUSTUS	exon	15187495	15187674	.	+	.	ID=g26446.t1.exon2;Parent=g26446.t1;
OX101756.1_Tachina_lurida_genome_assembly,_chromosome:_5	AUGUSTUS	intron	15187675	15189798	1	+	.	ID=g26446.t1.intron2;Parent=g26446.t1;
OX101756.1_Tachina_lurida_genome_assembly,_chromosome:_5	AUGUSTUS	CDS	15189799	15190539	1	+	0	ID=g26446.t1.CDS3;Parent=g26446.t1;
OX101756.1_Tachina_lurida_genome_assembly,_chromosome:_5	AUGUSTUS	exon	15189799	15190539	.	+	.	ID=g26446.t1.exon3;Parent=g26446.t1;
OX101756.1_Tachina_lurida_genome_assembly,_chromosome:_5	AUGUSTUS	intron	15190540	15190597	1	+	.	ID=g26446.t1.intron3;Parent=g26446.t1;
OX101756.1_Tachina_lurida_genome_assembly,_chromosome:_5	AUGUSTUS	CDS	15190598	15190770	1	+	0	ID=g26446.t1.CDS4;Parent=g26446.t1;
OX101756.1_Tachina_lurida_genome_assembly,_chromosome:_5	AUGUSTUS	exon	15190598	15190770	.	+	.	ID=g26446.t1.exon4;Parent=g26446.t1;
OX101756.1_Tachina_lurida_genome_assembly,_chromosome:_5	AUGUSTUS	intron	15190771	15194269	1	+	.	ID=g26446.t1.intron4;Parent=g26446.t1;
OX101756.1_Tachina_lurida_genome_assembly,_chromosome:_5	AUGUSTUS	CDS	15194270	15194413	1	+	1	ID=g26446.t1.CDS5;Parent=g26446.t1;
OX101756.1_Tachina_lurida_genome_assembly,_chromosome:_5	AUGUSTUS	exon	15194270	15194413	.	+	.	ID=g26446.t1.exon5;Parent=g26446.t1;
OX101756.1_Tachina_lurida_genome_assembly,_chromosome:_5	AUGUSTUS	intron	15194414	15194486	1	+	.	ID=g26446.t1.intron5;Parent=g26446.t1;
OX101756.1_Tachina_lurida_genome_assembly,_chromosome:_5	AUGUSTUS	CDS	15194487	15194571	1	+	1	ID=g26446.t1.CDS6;Parent=g26446.t1;
OX101756.1_Tachina_lurida_genome_assembly,_chromosome:_5	AUGUSTUS	exon	15194487	15194571	.	+	.	ID=g26446.t1.exon6;Parent=g26446.t1;
OX101756.1_Tachina_lurida_genome_assembly,_chromosome:_5	AUGUSTUS	intron	15194572	15194653	1	+	.	ID=g26446.t1.intron6;Parent=g26446.t1;
OX101756.1_Tachina_lurida_genome_assembly,_chromosome:_5	AUGUSTUS	CDS	15194654	15194830	1	+	0	ID=g26446.t1.CDS7;Parent=g26446.t1;
OX101756.1_Tachina_lurida_genome_assembly,_chromosome:_5	AUGUSTUS	exon	15194654	15194830	.	+	.	ID=g26446.t1.exon7;Parent=g26446.t1;
OX101756.1_Tachina_lurida_genome_assembly,_chromosome:_5	AUGUSTUS	intron	15194831	15194894	1	+	.	ID=g26446.t1.intron7;Parent=g26446.t1;
OX101756.1_Tachina_lurida_genome_assembly,_chromosome:_5	AUGUSTUS	CDS	15194895	15195033	1	+	0	ID=g26446.t1.CDS8;Parent=g26446.t1;
OX101756.1_Tachina_lurida_genome_assembly,_chromosome:_5	AUGUSTUS	exon	15194895	15195033	.	+	.	ID=g26446.t1.exon8;Parent=g26446.t1;
OX101756.1_Tachina_lurida_genome_assembly,_chromosome:_5	AUGUSTUS	intron	15195034	15195108	1	+	.	ID=g26446.t1.intron8;Parent=g26446.t1;
OX101756.1_Tachina_lurida_genome_assembly,_chromosome:_5	AUGUSTUS	CDS	15195109	15195254	1	+	2	ID=g26446.t1.CDS9;Parent=g26446.t1;
OX101756.1_Tachina_lurida_genome_assembly,_chromosome:_5	AUGUSTUS	exon	15195109	15195254	.	+	.	ID=g26446.t1.exon9;Parent=g26446.t1;
OX101756.1_Tachina_lurida_genome_assembly,_chromosome:_5	AUGUSTUS	stop_codon	15195252	15195254	.	+	0	ID=g26446.t1.stop1;Parent=g26446.t1;
OX101756.1_Tachina_lurida_genome_assembly,_chromosome:_5	AUGUSTUS	gene	15197157	15200539	.	-	.	ID=g26447;
OX101756.1_Tachina_lurida_genome_assembly,_chromosome:_5	AUGUSTUS	mRNA	15197157	15200539	1	-	.	ID=g26447.t1;Parent=g26447;
OX101756.1_Tachina_lurida_genome_assembly,_chromosome:_5	AUGUSTUS	stop_codon	15197157	15197159	.	-	0	ID=g26447.t1.stop1;Parent=g26447.t1;
OX101756.1_Tachina_lurida_genome_assembly,_chromosome:_5	AUGUSTUS	CDS	15197157	15197341	1	-	2	ID=g26447.t1.CDS1;Parent=g26447.t1;
OX101756.1_Tachina_lurida_genome_assembly,_chromosome:_5	AUGUSTUS	exon	15197157	15197341	.	-	.	ID=g26447.t1.exon1;Parent=g26447.t1;
OX101756.1_Tachina_lurida_genome_assembly,_chromosome:_5	AUGUSTUS	intron	15197342	15200223	1	-	.	ID=g26447.t1.intron1;Parent=g26447.t1;
OX101756.1_Tachina_lurida_genome_assembly,_chromosome:_5	AUGUSTUS	CDS	15200224	15200396	1	-	1	ID=g26447.t1.CDS2;Parent=g26447.t1;
OX101756.1_Tachina_lurida_genome_assembly,_chromosome:_5	AUGUSTUS	exon	15200224	15200396	.	-	.	ID=g26447.t1.exon2;Parent=g26447.t1;
OX101756.1_Tachina_lurida_genome_assembly,_chromosome:_5	AUGUSTUS	intron	15200397	15200471	1	-	.	ID=g26447.t1.intron2;Parent=g26447.t1;
OX101756.1_Tachina_lurida_genome_assembly,_chromosome:_5	AUGUSTUS	CDS	15200472	15200539	1	-	0	ID=g26447.t1.CDS3;Parent=g26447.t1;
OX101756.1_Tachina_lurida_genome_assembly,_chromosome:_5	AUGUSTUS	exon	15200472	15200539	.	-	.	ID=g26447.t1.exon3;Parent=g26447.t1;
OX101756.1_Tachina_lurida_genome_assembly,_chromosome:_5	AUGUSTUS	start_codon	15200537	15200539	.	-	0	ID=g26447.t1.start1;Parent=g26447.t1;
OX101756.1_Tachina_lurida_genome_assembly,_chromosome:_5	AUGUSTUS	gene	15776287	15779809	.	-	.	ID=g26448;
OX101756.1_Tachina_lurida_genome_assembly,_chromosome:_5	AUGUSTUS	mRNA	15776287	15779809	1	-	.	ID=g26448.t1;Parent=g26448;
OX101756.1_Tachina_lurida_genome_assembly,_chromosome:_5	AUGUSTUS	stop_codon	15776287	15776289	.	-	0	ID=g26448.t1.stop1;Parent=g26448.t1;
OX101756.1_Tachina_lurida_genome_assembly,_chromosome:_5	AUGUSTUS	CDS	15776287	15777009	1	-	0	ID=g26448.t1.CDS1;Parent=g26448.t1;
OX101756.1_Tachina_lurida_genome_assembly,_chromosome:_5	AUGUSTUS	exon	15776287	15777009	.	-	.	ID=g26448.t1.exon1;Parent=g26448.t1;
OX101756.1_Tachina_lurida_genome_assembly,_chromosome:_5	AUGUSTUS	intron	15777010	15777289	1	-	.	ID=g26448.t1.intron1;Parent=g26448.t1;
OX101756.1_Tachina_lurida_genome_assembly,_chromosome:_5	AUGUSTUS	CDS	15777290	15777525	1	-	2	ID=g26448.t1.CDS2;Parent=g26448.t1;
OX101756.1_Tachina_lurida_genome_assembly,_chromosome:_5	AUGUSTUS	exon	15777290	15777525	.	-	.	ID=g26448.t1.exon2;Parent=g26448.t1;
OX101756.1_Tachina_lurida_genome_assembly,_chromosome:_5	AUGUSTUS	intron	15777526	15779730	1	-	.	ID=g26448.t1.intron2;Parent=g26448.t1;
OX101756.1_Tachina_lurida_genome_assembly,_chromosome:_5	AUGUSTUS	CDS	15779731	15779809	1	-	0	ID=g26448.t1.CDS3;Parent=g26448.t1;
OX101756.1_Tachina_lurida_genome_assembly,_chromosome:_5	AUGUSTUS	exon	15779731	15779809	.	-	.	ID=g26448.t1.exon3;Parent=g26448.t1;
OX101756.1_Tachina_lurida_genome_assembly,_chromosome:_5	AUGUSTUS	start_codon	15779807	15779809	.	-	0	ID=g26448.t1.start1;Parent=g26448.t1;
OX101756.1_Tachina_lurida_genome_assembly,_chromosome:_5	AUGUSTUS	gene	15789184	15841514	.	-	.	ID=g26449;
OX101756.1_Tachina_lurida_genome_assembly,_chromosome:_5	AUGUSTUS	mRNA	15789184	15841514	0.95	-	.	ID=g26449.t1;Parent=g26449;
OX101756.1_Tachina_lurida_genome_assembly,_chromosome:_5	AUGUSTUS	stop_codon	15789184	15789186	.	-	0	ID=g26449.t1.stop1;Parent=g26449.t1;
OX101756.1_Tachina_lurida_genome_assembly,_chromosome:_5	AUGUSTUS	CDS	15789184	15790374	1	-	0	ID=g26449.t1.CDS1;Parent=g26449.t1;
OX101756.1_Tachina_lurida_genome_assembly,_chromosome:_5	AUGUSTUS	exon	15789184	15790374	.	-	.	ID=g26449.t1.exon1;Parent=g26449.t1;
OX101756.1_Tachina_lurida_genome_assembly,_chromosome:_5	AUGUSTUS	intron	15790375	15792212	1	-	.	ID=g26449.t1.intron1;Parent=g26449.t1;
OX101756.1_Tachina_lurida_genome_assembly,_chromosome:_5	AUGUSTUS	CDS	15792213	15792359	1	-	0	ID=g26449.t1.CDS2;Parent=g26449.t1;
OX101756.1_Tachina_lurida_genome_assembly,_chromosome:_5	AUGUSTUS	exon	15792213	15792359	.	-	.	ID=g26449.t1.exon2;Parent=g26449.t1;
OX101756.1_Tachina_lurida_genome_assembly,_chromosome:_5	AUGUSTUS	intron	15792360	15792464	1	-	.	ID=g26449.t1.intron2;Parent=g26449.t1;
OX101756.1_Tachina_lurida_genome_assembly,_chromosome:_5	AUGUSTUS	CDS	15792465	15792779	1	-	0	ID=g26449.t1.CDS3;Parent=g26449.t1;
OX101756.1_Tachina_lurida_genome_assembly,_chromosome:_5	AUGUSTUS	exon	15792465	15792779	.	-	.	ID=g26449.t1.exon3;Parent=g26449.t1;
OX101756.1_Tachina_lurida_genome_assembly,_chromosome:_5	AUGUSTUS	intron	15792780	15792842	1	-	.	ID=g26449.t1.intron3;Parent=g26449.t1;
OX101756.1_Tachina_lurida_genome_assembly,_chromosome:_5	AUGUSTUS	CDS	15792843	15793113	1	-	1	ID=g26449.t1.CDS4;Parent=g26449.t1;
OX101756.1_Tachina_lurida_genome_assembly,_chromosome:_5	AUGUSTUS	exon	15792843	15793113	.	-	.	ID=g26449.t1.exon4;Parent=g26449.t1;
OX101756.1_Tachina_lurida_genome_assembly,_chromosome:_5	AUGUSTUS	intron	15793114	15801412	1	-	.	ID=g26449.t1.intron4;Parent=g26449.t1;
OX101756.1_Tachina_lurida_genome_assembly,_chromosome:_5	AUGUSTUS	CDS	15801413	15801523	1	-	1	ID=g26449.t1.CDS5;Parent=g26449.t1;
OX101756.1_Tachina_lurida_genome_assembly,_chromosome:_5	AUGUSTUS	exon	15801413	15801523	.	-	.	ID=g26449.t1.exon5;Parent=g26449.t1;
OX101756.1_Tachina_lurida_genome_assembly,_chromosome:_5	AUGUSTUS	intron	15801524	15809793	1	-	.	ID=g26449.t1.intron5;Parent=g26449.t1;
OX101756.1_Tachina_lurida_genome_assembly,_chromosome:_5	AUGUSTUS	CDS	15809794	15809848	1	-	2	ID=g26449.t1.CDS6;Parent=g26449.t1;
OX101756.1_Tachina_lurida_genome_assembly,_chromosome:_5	AUGUSTUS	exon	15809794	15809848	.	-	.	ID=g26449.t1.exon6;Parent=g26449.t1;
OX101756.1_Tachina_lurida_genome_assembly,_chromosome:_5	AUGUSTUS	intron	15809849	15809958	1	-	.	ID=g26449.t1.intron6;Parent=g26449.t1;
OX101756.1_Tachina_lurida_genome_assembly,_chromosome:_5	AUGUSTUS	CDS	15809959	15810048	1	-	2	ID=g26449.t1.CDS7;Parent=g26449.t1;
OX101756.1_Tachina_lurida_genome_assembly,_chromosome:_5	AUGUSTUS	exon	15809959	15810048	.	-	.	ID=g26449.t1.exon7;Parent=g26449.t1;
OX101756.1_Tachina_lurida_genome_assembly,_chromosome:_5	AUGUSTUS	intron	15810049	15810106	1	-	.	ID=g26449.t1.intron7;Parent=g26449.t1;
OX101756.1_Tachina_lurida_genome_assembly,_chromosome:_5	AUGUSTUS	CDS	15810107	15810383	1	-	0	ID=g26449.t1.CDS8;Parent=g26449.t1;
OX101756.1_Tachina_lurida_genome_assembly,_chromosome:_5	AUGUSTUS	exon	15810107	15810383	.	-	.	ID=g26449.t1.exon8;Parent=g26449.t1;
OX101756.1_Tachina_lurida_genome_assembly,_chromosome:_5	AUGUSTUS	intron	15810384	15825490	1	-	.	ID=g26449.t1.intron8;Parent=g26449.t1;
OX101756.1_Tachina_lurida_genome_assembly,_chromosome:_5	AUGUSTUS	CDS	15825491	15825922	1	-	0	ID=g26449.t1.CDS9;Parent=g26449.t1;
OX101756.1_Tachina_lurida_genome_assembly,_chromosome:_5	AUGUSTUS	exon	15825491	15825922	.	-	.	ID=g26449.t1.exon9;Parent=g26449.t1;
OX101756.1_Tachina_lurida_genome_assembly,_chromosome:_5	AUGUSTUS	intron	15825923	15841322	0.95	-	.	ID=g26449.t1.intron9;Parent=g26449.t1;
OX101756.1_Tachina_lurida_genome_assembly,_chromosome:_5	AUGUSTUS	CDS	15841323	15841514	0.95	-	0	ID=g26449.t1.CDS10;Parent=g26449.t1;
OX101756.1_Tachina_lurida_genome_assembly,_chromosome:_5	AUGUSTUS	exon	15841323	15841514	.	-	.	ID=g26449.t1.exon10;Parent=g26449.t1;
OX101756.1_Tachina_lurida_genome_assembly,_chromosome:_5	AUGUSTUS	start_codon	15841512	15841514	.	-	0	ID=g26449.t1.start1;Parent=g26449.t1;
OX101756.1_Tachina_lurida_genome_assembly,_chromosome:_5	AUGUSTUS	gene	15923385	15926025	.	-	.	ID=g26450;
OX101756.1_Tachina_lurida_genome_assembly,_chromosome:_5	AUGUSTUS	mRNA	15923385	15926025	1	-	.	ID=g26450.t1;Parent=g26450;
OX101756.1_Tachina_lurida_genome_assembly,_chromosome:_5	AUGUSTUS	stop_codon	15923385	15923387	.	-	0	ID=g26450.t1.stop1;Parent=g26450.t1;
OX101756.1_Tachina_lurida_genome_assembly,_chromosome:_5	AUGUSTUS	CDS	15923385	15923485	1	-	2	ID=g26450.t1.CDS1;Parent=g26450.t1;
OX101756.1_Tachina_lurida_genome_assembly,_chromosome:_5	AUGUSTUS	exon	15923385	15923485	.	-	.	ID=g26450.t1.exon1;Parent=g26450.t1;
OX101756.1_Tachina_lurida_genome_assembly,_chromosome:_5	AUGUSTUS	intron	15923486	15924106	1	-	.	ID=g26450.t1.intron1;Parent=g26450.t1;
OX101756.1_Tachina_lurida_genome_assembly,_chromosome:_5	AUGUSTUS	CDS	15924107	15924250	1	-	2	ID=g26450.t1.CDS2;Parent=g26450.t1;
OX101756.1_Tachina_lurida_genome_assembly,_chromosome:_5	AUGUSTUS	exon	15924107	15924250	.	-	.	ID=g26450.t1.exon2;Parent=g26450.t1;
OX101756.1_Tachina_lurida_genome_assembly,_chromosome:_5	AUGUSTUS	intron	15924251	15924324	1	-	.	ID=g26450.t1.intron2;Parent=g26450.t1;
OX101756.1_Tachina_lurida_genome_assembly,_chromosome:_5	AUGUSTUS	CDS	15924325	15924445	1	-	0	ID=g26450.t1.CDS3;Parent=g26450.t1;
OX101756.1_Tachina_lurida_genome_assembly,_chromosome:_5	AUGUSTUS	exon	15924325	15924445	.	-	.	ID=g26450.t1.exon3;Parent=g26450.t1;
OX101756.1_Tachina_lurida_genome_assembly,_chromosome:_5	AUGUSTUS	intron	15924446	15924539	1	-	.	ID=g26450.t1.intron3;Parent=g26450.t1;
OX101756.1_Tachina_lurida_genome_assembly,_chromosome:_5	AUGUSTUS	CDS	15924540	15924676	1	-	2	ID=g26450.t1.CDS4;Parent=g26450.t1;
OX101756.1_Tachina_lurida_genome_assembly,_chromosome:_5	AUGUSTUS	exon	15924540	15924676	.	-	.	ID=g26450.t1.exon4;Parent=g26450.t1;
OX101756.1_Tachina_lurida_genome_assembly,_chromosome:_5	AUGUSTUS	intron	15924677	15925139	1	-	.	ID=g26450.t1.intron4;Parent=g26450.t1;
OX101756.1_Tachina_lurida_genome_assembly,_chromosome:_5	AUGUSTUS	CDS	15925140	15925907	1	-	2	ID=g26450.t1.CDS5;Parent=g26450.t1;
OX101756.1_Tachina_lurida_genome_assembly,_chromosome:_5	AUGUSTUS	exon	15925140	15925907	.	-	.	ID=g26450.t1.exon5;Parent=g26450.t1;
OX101756.1_Tachina_lurida_genome_assembly,_chromosome:_5	AUGUSTUS	intron	15925908	15925985	1	-	.	ID=g26450.t1.intron5;Parent=g26450.t1;
OX101756.1_Tachina_lurida_genome_assembly,_chromosome:_5	AUGUSTUS	CDS	15925986	15926025	1	-	0	ID=g26450.t1.CDS6;Parent=g26450.t1;
OX101756.1_Tachina_lurida_genome_assembly,_chromosome:_5	AUGUSTUS	exon	15925986	15926025	.	-	.	ID=g26450.t1.exon6;Parent=g26450.t1;
OX101756.1_Tachina_lurida_genome_assembly,_chromosome:_5	AUGUSTUS	start_codon	15926023	15926025	.	-	0	ID=g26450.t1.start1;Parent=g26450.t1;
OX101756.1_Tachina_lurida_genome_assembly,_chromosome:_5	AUGUSTUS	gene	15927212	15931185	.	+	.	ID=g26451;
OX101756.1_Tachina_lurida_genome_assembly,_chromosome:_5	AUGUSTUS	mRNA	15927212	15931185	1	+	.	ID=g26451.t1;Parent=g26451;
OX101756.1_Tachina_lurida_genome_assembly,_chromosome:_5	AUGUSTUS	start_codon	15927212	15927214	.	+	0	ID=g26451.t1.start1;Parent=g26451.t1;
OX101756.1_Tachina_lurida_genome_assembly,_chromosome:_5	AUGUSTUS	CDS	15927212	15929272	1	+	0	ID=g26451.t1.CDS1;Parent=g26451.t1;
OX101756.1_Tachina_lurida_genome_assembly,_chromosome:_5	AUGUSTUS	exon	15927212	15929272	.	+	.	ID=g26451.t1.exon1;Parent=g26451.t1;
OX101756.1_Tachina_lurida_genome_assembly,_chromosome:_5	AUGUSTUS	intron	15929273	15930165	1	+	.	ID=g26451.t1.intron1;Parent=g26451.t1;
OX101756.1_Tachina_lurida_genome_assembly,_chromosome:_5	AUGUSTUS	CDS	15930166	15931185	1	+	0	ID=g26451.t1.CDS2;Parent=g26451.t1;
OX101756.1_Tachina_lurida_genome_assembly,_chromosome:_5	AUGUSTUS	exon	15930166	15931185	.	+	.	ID=g26451.t1.exon2;Parent=g26451.t1;
OX101756.1_Tachina_lurida_genome_assembly,_chromosome:_5	AUGUSTUS	stop_codon	15931183	15931185	.	+	0	ID=g26451.t1.stop1;Parent=g26451.t1;
OX101756.1_Tachina_lurida_genome_assembly,_chromosome:_5	AUGUSTUS	gene	15932278	15933873	.	+	.	ID=g26452;
OX101756.1_Tachina_lurida_genome_assembly,_chromosome:_5	AUGUSTUS	mRNA	15932278	15933873	1	+	.	ID=g26452.t1;Parent=g26452;
OX101756.1_Tachina_lurida_genome_assembly,_chromosome:_5	AUGUSTUS	start_codon	15932278	15932280	.	+	0	ID=g26452.t1.start1;Parent=g26452.t1;
OX101756.1_Tachina_lurida_genome_assembly,_chromosome:_5	AUGUSTUS	CDS	15932278	15932508	1	+	0	ID=g26452.t1.CDS1;Parent=g26452.t1;
OX101756.1_Tachina_lurida_genome_assembly,_chromosome:_5	AUGUSTUS	exon	15932278	15932508	.	+	.	ID=g26452.t1.exon1;Parent=g26452.t1;
OX101756.1_Tachina_lurida_genome_assembly,_chromosome:_5	AUGUSTUS	intron	15932509	15932568	1	+	.	ID=g26452.t1.intron1;Parent=g26452.t1;
OX101756.1_Tachina_lurida_genome_assembly,_chromosome:_5	AUGUSTUS	CDS	15932569	15933873	1	+	0	ID=g26452.t1.CDS2;Parent=g26452.t1;
OX101756.1_Tachina_lurida_genome_assembly,_chromosome:_5	AUGUSTUS	exon	15932569	15933873	.	+	.	ID=g26452.t1.exon2;Parent=g26452.t1;
OX101756.1_Tachina_lurida_genome_assembly,_chromosome:_5	AUGUSTUS	stop_codon	15933871	15933873	.	+	0	ID=g26452.t1.stop1;Parent=g26452.t1;
OX101756.1_Tachina_lurida_genome_assembly,_chromosome:_5	AUGUSTUS	gene	15952053	15954143	.	-	.	ID=g26453;
OX101756.1_Tachina_lurida_genome_assembly,_chromosome:_5	AUGUSTUS	mRNA	15952053	15954143	1	-	.	ID=g26453.t1;Parent=g26453;
OX101756.1_Tachina_lurida_genome_assembly,_chromosome:_5	AUGUSTUS	stop_codon	15952053	15952055	.	-	0	ID=g26453.t1.stop1;Parent=g26453.t1;
OX101756.1_Tachina_lurida_genome_assembly,_chromosome:_5	AUGUSTUS	CDS	15952053	15954143	1	-	0	ID=g26453.t1.CDS1;Parent=g26453.t1;
OX101756.1_Tachina_lurida_genome_assembly,_chromosome:_5	AUGUSTUS	exon	15952053	15954143	.	-	.	ID=g26453.t1.exon1;Parent=g26453.t1;
OX101756.1_Tachina_lurida_genome_assembly,_chromosome:_5	AUGUSTUS	start_codon	15954141	15954143	.	-	0	ID=g26453.t1.start1;Parent=g26453.t1;
OX101756.1_Tachina_lurida_genome_assembly,_chromosome:_5	AUGUSTUS	gene	15955286	15956248	.	-	.	ID=g26454;
OX101756.1_Tachina_lurida_genome_assembly,_chromosome:_5	AUGUSTUS	mRNA	15955286	15956248	1	-	.	ID=g26454.t1;Parent=g26454;
OX101756.1_Tachina_lurida_genome_assembly,_chromosome:_5	AUGUSTUS	stop_codon	15955286	15955288	.	-	0	ID=g26454.t1.stop1;Parent=g26454.t1;
OX101756.1_Tachina_lurida_genome_assembly,_chromosome:_5	AUGUSTUS	CDS	15955286	15956248	1	-	0	ID=g26454.t1.CDS1;Parent=g26454.t1;
OX101756.1_Tachina_lurida_genome_assembly,_chromosome:_5	AUGUSTUS	exon	15955286	15956248	.	-	.	ID=g26454.t1.exon1;Parent=g26454.t1;
OX101756.1_Tachina_lurida_genome_assembly,_chromosome:_5	AUGUSTUS	start_codon	15956246	15956248	.	-	0	ID=g26454.t1.start1;Parent=g26454.t1;
OX101756.1_Tachina_lurida_genome_assembly,_chromosome:_5	AUGUSTUS	gene	15959571	15963752	.	-	.	ID=g26455;
OX101756.1_Tachina_lurida_genome_assembly,_chromosome:_5	AUGUSTUS	mRNA	15959571	15963752	0.03	-	.	ID=g26455.t1;Parent=g26455;
OX101756.1_Tachina_lurida_genome_assembly,_chromosome:_5	AUGUSTUS	stop_codon	15959571	15959573	.	-	0	ID=g26455.t1.stop1;Parent=g26455.t1;
OX101756.1_Tachina_lurida_genome_assembly,_chromosome:_5	AUGUSTUS	CDS	15959571	15960043	1	-	2	ID=g26455.t1.CDS1;Parent=g26455.t1;
OX101756.1_Tachina_lurida_genome_assembly,_chromosome:_5	AUGUSTUS	exon	15959571	15960043	.	-	.	ID=g26455.t1.exon1;Parent=g26455.t1;
OX101756.1_Tachina_lurida_genome_assembly,_chromosome:_5	AUGUSTUS	intron	15960044	15960247	1	-	.	ID=g26455.t1.intron1;Parent=g26455.t1;
OX101756.1_Tachina_lurida_genome_assembly,_chromosome:_5	AUGUSTUS	CDS	15960248	15960556	1	-	2	ID=g26455.t1.CDS2;Parent=g26455.t1;
OX101756.1_Tachina_lurida_genome_assembly,_chromosome:_5	AUGUSTUS	exon	15960248	15960556	.	-	.	ID=g26455.t1.exon2;Parent=g26455.t1;
OX101756.1_Tachina_lurida_genome_assembly,_chromosome:_5	AUGUSTUS	intron	15960557	15960670	0.27	-	.	ID=g26455.t1.intron2;Parent=g26455.t1;
OX101756.1_Tachina_lurida_genome_assembly,_chromosome:_5	AUGUSTUS	CDS	15960671	15960848	0.27	-	0	ID=g26455.t1.CDS3;Parent=g26455.t1;
OX101756.1_Tachina_lurida_genome_assembly,_chromosome:_5	AUGUSTUS	exon	15960671	15960848	.	-	.	ID=g26455.t1.exon3;Parent=g26455.t1;
OX101756.1_Tachina_lurida_genome_assembly,_chromosome:_5	AUGUSTUS	intron	15960849	15961374	0.15	-	.	ID=g26455.t1.intron3;Parent=g26455.t1;
OX101756.1_Tachina_lurida_genome_assembly,_chromosome:_5	AUGUSTUS	CDS	15961375	15961977	0.18	-	0	ID=g26455.t1.CDS4;Parent=g26455.t1;
OX101756.1_Tachina_lurida_genome_assembly,_chromosome:_5	AUGUSTUS	exon	15961375	15961977	.	-	.	ID=g26455.t1.exon4;Parent=g26455.t1;
OX101756.1_Tachina_lurida_genome_assembly,_chromosome:_5	AUGUSTUS	intron	15961978	15963710	0.37	-	.	ID=g26455.t1.intron4;Parent=g26455.t1;
OX101756.1_Tachina_lurida_genome_assembly,_chromosome:_5	AUGUSTUS	CDS	15963711	15963752	0.37	-	0	ID=g26455.t1.CDS5;Parent=g26455.t1;
OX101756.1_Tachina_lurida_genome_assembly,_chromosome:_5	AUGUSTUS	exon	15963711	15963752	.	-	.	ID=g26455.t1.exon5;Parent=g26455.t1;
OX101756.1_Tachina_lurida_genome_assembly,_chromosome:_5	AUGUSTUS	start_codon	15963750	15963752	.	-	0	ID=g26455.t1.start1;Parent=g26455.t1;
OX101756.1_Tachina_lurida_genome_assembly,_chromosome:_5	AUGUSTUS	gene	15987548	15995867	.	-	.	ID=g26456;
OX101756.1_Tachina_lurida_genome_assembly,_chromosome:_5	AUGUSTUS	mRNA	15987548	15995867	1	-	.	ID=g26456.t1;Parent=g26456;
OX101756.1_Tachina_lurida_genome_assembly,_chromosome:_5	AUGUSTUS	stop_codon	15987548	15987550	.	-	0	ID=g26456.t1.stop1;Parent=g26456.t1;
OX101756.1_Tachina_lurida_genome_assembly,_chromosome:_5	AUGUSTUS	CDS	15987548	15987699	1	-	2	ID=g26456.t1.CDS1;Parent=g26456.t1;
OX101756.1_Tachina_lurida_genome_assembly,_chromosome:_5	AUGUSTUS	exon	15987548	15987699	.	-	.	ID=g26456.t1.exon1;Parent=g26456.t1;
OX101756.1_Tachina_lurida_genome_assembly,_chromosome:_5	AUGUSTUS	intron	15987700	15987894	1	-	.	ID=g26456.t1.intron1;Parent=g26456.t1;
OX101756.1_Tachina_lurida_genome_assembly,_chromosome:_5	AUGUSTUS	CDS	15987895	15988087	1	-	0	ID=g26456.t1.CDS2;Parent=g26456.t1;
```
