## Supplemental File S2 for "The genome of *Istocheta aldrichi* (Diptera: Tachinidae), a parasitoid of the Japanese beetle, *Popillia japonica* (Coleoptera: Scarabaeidae)": CALYBX010000001.1_Tachina_lurida.gff3 (part 47 of 57)

```
OX101756.1_Tachina_lurida_genome_assembly,_chromosome:_5	AUGUSTUS	exon	15987895	15988087	.	-	.	ID=g26456.t1.exon2;Parent=g26456.t1;
OX101756.1_Tachina_lurida_genome_assembly,_chromosome:_5	AUGUSTUS	intron	15988088	15989184	1	-	.	ID=g26456.t1.intron2;Parent=g26456.t1;
OX101756.1_Tachina_lurida_genome_assembly,_chromosome:_5	AUGUSTUS	CDS	15989185	15989276	1	-	2	ID=g26456.t1.CDS3;Parent=g26456.t1;
OX101756.1_Tachina_lurida_genome_assembly,_chromosome:_5	AUGUSTUS	exon	15989185	15989276	.	-	.	ID=g26456.t1.exon3;Parent=g26456.t1;
OX101756.1_Tachina_lurida_genome_assembly,_chromosome:_5	AUGUSTUS	intron	15989277	15989583	1	-	.	ID=g26456.t1.intron3;Parent=g26456.t1;
OX101756.1_Tachina_lurida_genome_assembly,_chromosome:_5	AUGUSTUS	CDS	15989584	15989810	1	-	1	ID=g26456.t1.CDS4;Parent=g26456.t1;
OX101756.1_Tachina_lurida_genome_assembly,_chromosome:_5	AUGUSTUS	exon	15989584	15989810	.	-	.	ID=g26456.t1.exon4;Parent=g26456.t1;
OX101756.1_Tachina_lurida_genome_assembly,_chromosome:_5	AUGUSTUS	intron	15989811	15990773	1	-	.	ID=g26456.t1.intron4;Parent=g26456.t1;
OX101756.1_Tachina_lurida_genome_assembly,_chromosome:_5	AUGUSTUS	CDS	15990774	15990957	1	-	2	ID=g26456.t1.CDS5;Parent=g26456.t1;
OX101756.1_Tachina_lurida_genome_assembly,_chromosome:_5	AUGUSTUS	exon	15990774	15990957	.	-	.	ID=g26456.t1.exon5;Parent=g26456.t1;
OX101756.1_Tachina_lurida_genome_assembly,_chromosome:_5	AUGUSTUS	intron	15990958	15991016	1	-	.	ID=g26456.t1.intron5;Parent=g26456.t1;
OX101756.1_Tachina_lurida_genome_assembly,_chromosome:_5	AUGUSTUS	CDS	15991017	15991368	1	-	0	ID=g26456.t1.CDS6;Parent=g26456.t1;
OX101756.1_Tachina_lurida_genome_assembly,_chromosome:_5	AUGUSTUS	exon	15991017	15991368	.	-	.	ID=g26456.t1.exon6;Parent=g26456.t1;
OX101756.1_Tachina_lurida_genome_assembly,_chromosome:_5	AUGUSTUS	intron	15991369	15991426	1	-	.	ID=g26456.t1.intron6;Parent=g26456.t1;
OX101756.1_Tachina_lurida_genome_assembly,_chromosome:_5	AUGUSTUS	CDS	15991427	15992333	1	-	1	ID=g26456.t1.CDS7;Parent=g26456.t1;
OX101756.1_Tachina_lurida_genome_assembly,_chromosome:_5	AUGUSTUS	exon	15991427	15992333	.	-	.	ID=g26456.t1.exon7;Parent=g26456.t1;
OX101756.1_Tachina_lurida_genome_assembly,_chromosome:_5	AUGUSTUS	intron	15992334	15995682	1	-	.	ID=g26456.t1.intron7;Parent=g26456.t1;
OX101756.1_Tachina_lurida_genome_assembly,_chromosome:_5	AUGUSTUS	CDS	15995683	15995867	1	-	0	ID=g26456.t1.CDS8;Parent=g26456.t1;
OX101756.1_Tachina_lurida_genome_assembly,_chromosome:_5	AUGUSTUS	exon	15995683	15995867	.	-	.	ID=g26456.t1.exon8;Parent=g26456.t1;
OX101756.1_Tachina_lurida_genome_assembly,_chromosome:_5	AUGUSTUS	start_codon	15995865	15995867	.	-	0	ID=g26456.t1.start1;Parent=g26456.t1;
OX101756.1_Tachina_lurida_genome_assembly,_chromosome:_5	AUGUSTUS	gene	16030328	16033747	.	-	.	ID=g26457;
OX101756.1_Tachina_lurida_genome_assembly,_chromosome:_5	AUGUSTUS	mRNA	16030328	16033747	1	-	.	ID=g26457.t1;Parent=g26457;
OX101756.1_Tachina_lurida_genome_assembly,_chromosome:_5	AUGUSTUS	stop_codon	16030328	16030330	.	-	0	ID=g26457.t1.stop1;Parent=g26457.t1;
OX101756.1_Tachina_lurida_genome_assembly,_chromosome:_5	AUGUSTUS	CDS	16030328	16032239	1	-	1	ID=g26457.t1.CDS1;Parent=g26457.t1;
OX101756.1_Tachina_lurida_genome_assembly,_chromosome:_5	AUGUSTUS	exon	16030328	16032239	.	-	.	ID=g26457.t1.exon1;Parent=g26457.t1;
OX101756.1_Tachina_lurida_genome_assembly,_chromosome:_5	AUGUSTUS	intron	16032240	16033715	1	-	.	ID=g26457.t1.intron1;Parent=g26457.t1;
OX101756.1_Tachina_lurida_genome_assembly,_chromosome:_5	AUGUSTUS	CDS	16033716	16033747	1	-	0	ID=g26457.t1.CDS2;Parent=g26457.t1;
OX101756.1_Tachina_lurida_genome_assembly,_chromosome:_5	AUGUSTUS	exon	16033716	16033747	.	-	.	ID=g26457.t1.exon2;Parent=g26457.t1;
OX101756.1_Tachina_lurida_genome_assembly,_chromosome:_5	AUGUSTUS	start_codon	16033745	16033747	.	-	0	ID=g26457.t1.start1;Parent=g26457.t1;
OX101756.1_Tachina_lurida_genome_assembly,_chromosome:_5	AUGUSTUS	gene	16056031	16057968	.	-	.	ID=g26458;
OX101756.1_Tachina_lurida_genome_assembly,_chromosome:_5	AUGUSTUS	mRNA	16056031	16057968	0.8	-	.	ID=g26458.t1;Parent=g26458;
OX101756.1_Tachina_lurida_genome_assembly,_chromosome:_5	AUGUSTUS	stop_codon	16056031	16056033	.	-	0	ID=g26458.t1.stop1;Parent=g26458.t1;
OX101756.1_Tachina_lurida_genome_assembly,_chromosome:_5	AUGUSTUS	CDS	16056031	16057968	0.8	-	0	ID=g26458.t1.CDS1;Parent=g26458.t1;
OX101756.1_Tachina_lurida_genome_assembly,_chromosome:_5	AUGUSTUS	exon	16056031	16057968	.	-	.	ID=g26458.t1.exon1;Parent=g26458.t1;
OX101756.1_Tachina_lurida_genome_assembly,_chromosome:_5	AUGUSTUS	start_codon	16057966	16057968	.	-	0	ID=g26458.t1.start1;Parent=g26458.t1;
OX101756.1_Tachina_lurida_genome_assembly,_chromosome:_5	AUGUSTUS	mRNA	16056031	16057725	0.74	-	.	ID=g26458.t2;Parent=g26458;
OX101756.1_Tachina_lurida_genome_assembly,_chromosome:_5	AUGUSTUS	stop_codon	16056031	16056033	.	-	0	ID=g26458.t2.stop1;Parent=g26458.t2;
OX101756.1_Tachina_lurida_genome_assembly,_chromosome:_5	AUGUSTUS	CDS	16056031	16057725	0.74	-	0	ID=g26458.t2.CDS1;Parent=g26458.t2;
OX101756.1_Tachina_lurida_genome_assembly,_chromosome:_5	AUGUSTUS	exon	16056031	16057725	.	-	.	ID=g26458.t2.exon1;Parent=g26458.t2;
OX101756.1_Tachina_lurida_genome_assembly,_chromosome:_5	AUGUSTUS	start_codon	16057723	16057725	.	-	0	ID=g26458.t2.start1;Parent=g26458.t2;
OX101756.1_Tachina_lurida_genome_assembly,_chromosome:_5	AUGUSTUS	gene	16098532	16117126	.	-	.	ID=g26459;
OX101756.1_Tachina_lurida_genome_assembly,_chromosome:_5	AUGUSTUS	mRNA	16098532	16117126	1	-	.	ID=g26459.t1;Parent=g26459;
OX101756.1_Tachina_lurida_genome_assembly,_chromosome:_5	AUGUSTUS	stop_codon	16098532	16098534	.	-	0	ID=g26459.t1.stop1;Parent=g26459.t1;
OX101756.1_Tachina_lurida_genome_assembly,_chromosome:_5	AUGUSTUS	CDS	16098532	16098729	1	-	0	ID=g26459.t1.CDS1;Parent=g26459.t1;
OX101756.1_Tachina_lurida_genome_assembly,_chromosome:_5	AUGUSTUS	exon	16098532	16098729	.	-	.	ID=g26459.t1.exon1;Parent=g26459.t1;
OX101756.1_Tachina_lurida_genome_assembly,_chromosome:_5	AUGUSTUS	intron	16098730	16105269	1	-	.	ID=g26459.t1.intron1;Parent=g26459.t1;
OX101756.1_Tachina_lurida_genome_assembly,_chromosome:_5	AUGUSTUS	CDS	16105270	16105338	1	-	0	ID=g26459.t1.CDS2;Parent=g26459.t1;
OX101756.1_Tachina_lurida_genome_assembly,_chromosome:_5	AUGUSTUS	exon	16105270	16105338	.	-	.	ID=g26459.t1.exon2;Parent=g26459.t1;
OX101756.1_Tachina_lurida_genome_assembly,_chromosome:_5	AUGUSTUS	intron	16105339	16105777	1	-	.	ID=g26459.t1.intron2;Parent=g26459.t1;
OX101756.1_Tachina_lurida_genome_assembly,_chromosome:_5	AUGUSTUS	CDS	16105778	16105981	1	-	0	ID=g26459.t1.CDS3;Parent=g26459.t1;
OX101756.1_Tachina_lurida_genome_assembly,_chromosome:_5	AUGUSTUS	exon	16105778	16105981	.	-	.	ID=g26459.t1.exon3;Parent=g26459.t1;
OX101756.1_Tachina_lurida_genome_assembly,_chromosome:_5	AUGUSTUS	intron	16105982	16106065	1	-	.	ID=g26459.t1.intron3;Parent=g26459.t1;
OX101756.1_Tachina_lurida_genome_assembly,_chromosome:_5	AUGUSTUS	CDS	16106066	16106228	1	-	1	ID=g26459.t1.CDS4;Parent=g26459.t1;
OX101756.1_Tachina_lurida_genome_assembly,_chromosome:_5	AUGUSTUS	exon	16106066	16106228	.	-	.	ID=g26459.t1.exon4;Parent=g26459.t1;
OX101756.1_Tachina_lurida_genome_assembly,_chromosome:_5	AUGUSTUS	intron	16106229	16106300	1	-	.	ID=g26459.t1.intron4;Parent=g26459.t1;
OX101756.1_Tachina_lurida_genome_assembly,_chromosome:_5	AUGUSTUS	CDS	16106301	16106662	1	-	0	ID=g26459.t1.CDS5;Parent=g26459.t1;
OX101756.1_Tachina_lurida_genome_assembly,_chromosome:_5	AUGUSTUS	exon	16106301	16106662	.	-	.	ID=g26459.t1.exon5;Parent=g26459.t1;
OX101756.1_Tachina_lurida_genome_assembly,_chromosome:_5	AUGUSTUS	intron	16106663	16106725	1	-	.	ID=g26459.t1.intron5;Parent=g26459.t1;
OX101756.1_Tachina_lurida_genome_assembly,_chromosome:_5	AUGUSTUS	CDS	16106726	16106873	1	-	1	ID=g26459.t1.CDS6;Parent=g26459.t1;
OX101756.1_Tachina_lurida_genome_assembly,_chromosome:_5	AUGUSTUS	exon	16106726	16106873	.	-	.	ID=g26459.t1.exon6;Parent=g26459.t1;
OX101756.1_Tachina_lurida_genome_assembly,_chromosome:_5	AUGUSTUS	intron	16106874	16111574	1	-	.	ID=g26459.t1.intron6;Parent=g26459.t1;
OX101756.1_Tachina_lurida_genome_assembly,_chromosome:_5	AUGUSTUS	CDS	16111575	16112152	1	-	0	ID=g26459.t1.CDS7;Parent=g26459.t1;
OX101756.1_Tachina_lurida_genome_assembly,_chromosome:_5	AUGUSTUS	exon	16111575	16112152	.	-	.	ID=g26459.t1.exon7;Parent=g26459.t1;
OX101756.1_Tachina_lurida_genome_assembly,_chromosome:_5	AUGUSTUS	intron	16112153	16112244	1	-	.	ID=g26459.t1.intron7;Parent=g26459.t1;
OX101756.1_Tachina_lurida_genome_assembly,_chromosome:_5	AUGUSTUS	CDS	16112245	16112477	1	-	2	ID=g26459.t1.CDS8;Parent=g26459.t1;
OX101756.1_Tachina_lurida_genome_assembly,_chromosome:_5	AUGUSTUS	exon	16112245	16112477	.	-	.	ID=g26459.t1.exon8;Parent=g26459.t1;
OX101756.1_Tachina_lurida_genome_assembly,_chromosome:_5	AUGUSTUS	intron	16112478	16116858	1	-	.	ID=g26459.t1.intron8;Parent=g26459.t1;
OX101756.1_Tachina_lurida_genome_assembly,_chromosome:_5	AUGUSTUS	CDS	16116859	16117126	1	-	0	ID=g26459.t1.CDS9;Parent=g26459.t1;
OX101756.1_Tachina_lurida_genome_assembly,_chromosome:_5	AUGUSTUS	exon	16116859	16117126	.	-	.	ID=g26459.t1.exon9;Parent=g26459.t1;
OX101756.1_Tachina_lurida_genome_assembly,_chromosome:_5	AUGUSTUS	start_codon	16117124	16117126	.	-	0	ID=g26459.t1.start1;Parent=g26459.t1;
OX101756.1_Tachina_lurida_genome_assembly,_chromosome:_5	AUGUSTUS	gene	16156413	16159290	.	+	.	ID=g26460;
OX101756.1_Tachina_lurida_genome_assembly,_chromosome:_5	AUGUSTUS	mRNA	16156413	16159290	1	+	.	ID=g26460.t1;Parent=g26460;
OX101756.1_Tachina_lurida_genome_assembly,_chromosome:_5	AUGUSTUS	start_codon	16156413	16156415	.	+	0	ID=g26460.t1.start1;Parent=g26460.t1;
OX101756.1_Tachina_lurida_genome_assembly,_chromosome:_5	AUGUSTUS	CDS	16156413	16156447	1	+	0	ID=g26460.t1.CDS1;Parent=g26460.t1;
OX101756.1_Tachina_lurida_genome_assembly,_chromosome:_5	AUGUSTUS	exon	16156413	16156447	.	+	.	ID=g26460.t1.exon1;Parent=g26460.t1;
OX101756.1_Tachina_lurida_genome_assembly,_chromosome:_5	AUGUSTUS	intron	16156448	16156521	1	+	.	ID=g26460.t1.intron1;Parent=g26460.t1;
OX101756.1_Tachina_lurida_genome_assembly,_chromosome:_5	AUGUSTUS	CDS	16156522	16157374	1	+	1	ID=g26460.t1.CDS2;Parent=g26460.t1;
OX101756.1_Tachina_lurida_genome_assembly,_chromosome:_5	AUGUSTUS	exon	16156522	16157374	.	+	.	ID=g26460.t1.exon2;Parent=g26460.t1;
OX101756.1_Tachina_lurida_genome_assembly,_chromosome:_5	AUGUSTUS	intron	16157375	16158969	1	+	.	ID=g26460.t1.intron2;Parent=g26460.t1;
OX101756.1_Tachina_lurida_genome_assembly,_chromosome:_5	AUGUSTUS	CDS	16158970	16159290	1	+	0	ID=g26460.t1.CDS3;Parent=g26460.t1;
OX101756.1_Tachina_lurida_genome_assembly,_chromosome:_5	AUGUSTUS	exon	16158970	16159290	.	+	.	ID=g26460.t1.exon3;Parent=g26460.t1;
OX101756.1_Tachina_lurida_genome_assembly,_chromosome:_5	AUGUSTUS	stop_codon	16159288	16159290	.	+	0	ID=g26460.t1.stop1;Parent=g26460.t1;
OX101756.1_Tachina_lurida_genome_assembly,_chromosome:_5	AUGUSTUS	gene	16164539	16168162	.	-	.	ID=g26461;
OX101756.1_Tachina_lurida_genome_assembly,_chromosome:_5	AUGUSTUS	mRNA	16164539	16168162	1	-	.	ID=g26461.t1;Parent=g26461;
OX101756.1_Tachina_lurida_genome_assembly,_chromosome:_5	AUGUSTUS	stop_codon	16164539	16164541	.	-	0	ID=g26461.t1.stop1;Parent=g26461.t1;
OX101756.1_Tachina_lurida_genome_assembly,_chromosome:_5	AUGUSTUS	CDS	16164539	16164644	1	-	1	ID=g26461.t1.CDS1;Parent=g26461.t1;
OX101756.1_Tachina_lurida_genome_assembly,_chromosome:_5	AUGUSTUS	exon	16164539	16164644	.	-	.	ID=g26461.t1.exon1;Parent=g26461.t1;
OX101756.1_Tachina_lurida_genome_assembly,_chromosome:_5	AUGUSTUS	intron	16164645	16164721	1	-	.	ID=g26461.t1.intron1;Parent=g26461.t1;
OX101756.1_Tachina_lurida_genome_assembly,_chromosome:_5	AUGUSTUS	CDS	16164722	16165013	1	-	2	ID=g26461.t1.CDS2;Parent=g26461.t1;
OX101756.1_Tachina_lurida_genome_assembly,_chromosome:_5	AUGUSTUS	exon	16164722	16165013	.	-	.	ID=g26461.t1.exon2;Parent=g26461.t1;
OX101756.1_Tachina_lurida_genome_assembly,_chromosome:_5	AUGUSTUS	intron	16165014	16165075	1	-	.	ID=g26461.t1.intron2;Parent=g26461.t1;
OX101756.1_Tachina_lurida_genome_assembly,_chromosome:_5	AUGUSTUS	CDS	16165076	16165276	1	-	2	ID=g26461.t1.CDS3;Parent=g26461.t1;
OX101756.1_Tachina_lurida_genome_assembly,_chromosome:_5	AUGUSTUS	exon	16165076	16165276	.	-	.	ID=g26461.t1.exon3;Parent=g26461.t1;
OX101756.1_Tachina_lurida_genome_assembly,_chromosome:_5	AUGUSTUS	intron	16165277	16166821	1	-	.	ID=g26461.t1.intron3;Parent=g26461.t1;
OX101756.1_Tachina_lurida_genome_assembly,_chromosome:_5	AUGUSTUS	CDS	16166822	16167103	1	-	2	ID=g26461.t1.CDS4;Parent=g26461.t1;
OX101756.1_Tachina_lurida_genome_assembly,_chromosome:_5	AUGUSTUS	exon	16166822	16167103	.	-	.	ID=g26461.t1.exon4;Parent=g26461.t1;
OX101756.1_Tachina_lurida_genome_assembly,_chromosome:_5	AUGUSTUS	intron	16167104	16167833	1	-	.	ID=g26461.t1.intron4;Parent=g26461.t1;
OX101756.1_Tachina_lurida_genome_assembly,_chromosome:_5	AUGUSTUS	CDS	16167834	16167943	1	-	1	ID=g26461.t1.CDS5;Parent=g26461.t1;
OX101756.1_Tachina_lurida_genome_assembly,_chromosome:_5	AUGUSTUS	exon	16167834	16167943	.	-	.	ID=g26461.t1.exon5;Parent=g26461.t1;
OX101756.1_Tachina_lurida_genome_assembly,_chromosome:_5	AUGUSTUS	intron	16167944	16168097	1	-	.	ID=g26461.t1.intron5;Parent=g26461.t1;
OX101756.1_Tachina_lurida_genome_assembly,_chromosome:_5	AUGUSTUS	CDS	16168098	16168162	1	-	0	ID=g26461.t1.CDS6;Parent=g26461.t1;
OX101756.1_Tachina_lurida_genome_assembly,_chromosome:_5	AUGUSTUS	exon	16168098	16168162	.	-	.	ID=g26461.t1.exon6;Parent=g26461.t1;
OX101756.1_Tachina_lurida_genome_assembly,_chromosome:_5	AUGUSTUS	start_codon	16168160	16168162	.	-	0	ID=g26461.t1.start1;Parent=g26461.t1;
OX101756.1_Tachina_lurida_genome_assembly,_chromosome:_5	AUGUSTUS	gene	16308914	16318746	.	-	.	ID=g26462;
OX101756.1_Tachina_lurida_genome_assembly,_chromosome:_5	AUGUSTUS	mRNA	16308914	16318746	1	-	.	ID=g26462.t1;Parent=g26462;
OX101756.1_Tachina_lurida_genome_assembly,_chromosome:_5	AUGUSTUS	stop_codon	16308914	16308916	.	-	0	ID=g26462.t1.stop1;Parent=g26462.t1;
OX101756.1_Tachina_lurida_genome_assembly,_chromosome:_5	AUGUSTUS	CDS	16308914	16310122	1	-	0	ID=g26462.t1.CDS1;Parent=g26462.t1;
OX101756.1_Tachina_lurida_genome_assembly,_chromosome:_5	AUGUSTUS	exon	16308914	16310122	.	-	.	ID=g26462.t1.exon1;Parent=g26462.t1;
OX101756.1_Tachina_lurida_genome_assembly,_chromosome:_5	AUGUSTUS	intron	16310123	16318608	1	-	.	ID=g26462.t1.intron1;Parent=g26462.t1;
OX101756.1_Tachina_lurida_genome_assembly,_chromosome:_5	AUGUSTUS	CDS	16318609	16318746	1	-	0	ID=g26462.t1.CDS2;Parent=g26462.t1;
OX101756.1_Tachina_lurida_genome_assembly,_chromosome:_5	AUGUSTUS	exon	16318609	16318746	.	-	.	ID=g26462.t1.exon2;Parent=g26462.t1;
OX101756.1_Tachina_lurida_genome_assembly,_chromosome:_5	AUGUSTUS	start_codon	16318744	16318746	.	-	0	ID=g26462.t1.start1;Parent=g26462.t1;
OX101756.1_Tachina_lurida_genome_assembly,_chromosome:_5	AUGUSTUS	gene	16362131	16364368	.	+	.	ID=g26463;
OX101756.1_Tachina_lurida_genome_assembly,_chromosome:_5	AUGUSTUS	mRNA	16362131	16364368	0.64	+	.	ID=g26463.t1;Parent=g26463;
OX101756.1_Tachina_lurida_genome_assembly,_chromosome:_5	AUGUSTUS	start_codon	16362131	16362133	.	+	0	ID=g26463.t1.start1;Parent=g26463.t1;
OX101756.1_Tachina_lurida_genome_assembly,_chromosome:_5	AUGUSTUS	CDS	16362131	16362491	0.85	+	0	ID=g26463.t1.CDS1;Parent=g26463.t1;
OX101756.1_Tachina_lurida_genome_assembly,_chromosome:_5	AUGUSTUS	exon	16362131	16362491	.	+	.	ID=g26463.t1.exon1;Parent=g26463.t1;
OX101756.1_Tachina_lurida_genome_assembly,_chromosome:_5	AUGUSTUS	intron	16362492	16364084	0.76	+	.	ID=g26463.t1.intron1;Parent=g26463.t1;
OX101756.1_Tachina_lurida_genome_assembly,_chromosome:_5	AUGUSTUS	CDS	16364085	16364368	0.75	+	2	ID=g26463.t1.CDS2;Parent=g26463.t1;
OX101756.1_Tachina_lurida_genome_assembly,_chromosome:_5	AUGUSTUS	exon	16364085	16364368	.	+	.	ID=g26463.t1.exon2;Parent=g26463.t1;
OX101756.1_Tachina_lurida_genome_assembly,_chromosome:_5	AUGUSTUS	stop_codon	16364366	16364368	.	+	0	ID=g26463.t1.stop1;Parent=g26463.t1;
OX101756.1_Tachina_lurida_genome_assembly,_chromosome:_5	AUGUSTUS	gene	16464224	16464976	.	+	.	ID=g26464;
OX101756.1_Tachina_lurida_genome_assembly,_chromosome:_5	AUGUSTUS	mRNA	16464224	16464976	1	+	.	ID=g26464.t1;Parent=g26464;
OX101756.1_Tachina_lurida_genome_assembly,_chromosome:_5	AUGUSTUS	start_codon	16464224	16464226	.	+	0	ID=g26464.t1.start1;Parent=g26464.t1;
OX101756.1_Tachina_lurida_genome_assembly,_chromosome:_5	AUGUSTUS	CDS	16464224	16464976	1	+	0	ID=g26464.t1.CDS1;Parent=g26464.t1;
OX101756.1_Tachina_lurida_genome_assembly,_chromosome:_5	AUGUSTUS	exon	16464224	16464976	.	+	.	ID=g26464.t1.exon1;Parent=g26464.t1;
OX101756.1_Tachina_lurida_genome_assembly,_chromosome:_5	AUGUSTUS	stop_codon	16464974	16464976	.	+	0	ID=g26464.t1.stop1;Parent=g26464.t1;
OX101756.1_Tachina_lurida_genome_assembly,_chromosome:_5	AUGUSTUS	gene	16473511	16477494	.	+	.	ID=g26465;
OX101756.1_Tachina_lurida_genome_assembly,_chromosome:_5	AUGUSTUS	mRNA	16473511	16477494	0.64	+	.	ID=g26465.t1;Parent=g26465;
OX101756.1_Tachina_lurida_genome_assembly,_chromosome:_5	AUGUSTUS	start_codon	16473511	16473513	.	+	0	ID=g26465.t1.start1;Parent=g26465.t1;
OX101756.1_Tachina_lurida_genome_assembly,_chromosome:_5	AUGUSTUS	CDS	16473511	16473662	0.64	+	0	ID=g26465.t1.CDS1;Parent=g26465.t1;
OX101756.1_Tachina_lurida_genome_assembly,_chromosome:_5	AUGUSTUS	exon	16473511	16473662	.	+	.	ID=g26465.t1.exon1;Parent=g26465.t1;
OX101756.1_Tachina_lurida_genome_assembly,_chromosome:_5	AUGUSTUS	intron	16473663	16473770	1	+	.	ID=g26465.t1.intron1;Parent=g26465.t1;
OX101756.1_Tachina_lurida_genome_assembly,_chromosome:_5	AUGUSTUS	CDS	16473771	16476200	1	+	1	ID=g26465.t1.CDS2;Parent=g26465.t1;
OX101756.1_Tachina_lurida_genome_assembly,_chromosome:_5	AUGUSTUS	exon	16473771	16476200	.	+	.	ID=g26465.t1.exon2;Parent=g26465.t1;
OX101756.1_Tachina_lurida_genome_assembly,_chromosome:_5	AUGUSTUS	intron	16476201	16476737	1	+	.	ID=g26465.t1.intron2;Parent=g26465.t1;
OX101756.1_Tachina_lurida_genome_assembly,_chromosome:_5	AUGUSTUS	CDS	16476738	16477494	1	+	1	ID=g26465.t1.CDS3;Parent=g26465.t1;
OX101756.1_Tachina_lurida_genome_assembly,_chromosome:_5	AUGUSTUS	exon	16476738	16477494	.	+	.	ID=g26465.t1.exon3;Parent=g26465.t1;
OX101756.1_Tachina_lurida_genome_assembly,_chromosome:_5	AUGUSTUS	stop_codon	16477492	16477494	.	+	0	ID=g26465.t1.stop1;Parent=g26465.t1;
OX101756.1_Tachina_lurida_genome_assembly,_chromosome:_5	AUGUSTUS	gene	16522667	16530971	.	+	.	ID=g26466;
OX101756.1_Tachina_lurida_genome_assembly,_chromosome:_5	AUGUSTUS	mRNA	16522667	16530971	1	+	.	ID=g26466.t1;Parent=g26466;
OX101756.1_Tachina_lurida_genome_assembly,_chromosome:_5	AUGUSTUS	start_codon	16522667	16522669	.	+	0	ID=g26466.t1.start1;Parent=g26466.t1;
OX101756.1_Tachina_lurida_genome_assembly,_chromosome:_5	AUGUSTUS	CDS	16522667	16522741	1	+	0	ID=g26466.t1.CDS1;Parent=g26466.t1;
OX101756.1_Tachina_lurida_genome_assembly,_chromosome:_5	AUGUSTUS	exon	16522667	16522741	.	+	.	ID=g26466.t1.exon1;Parent=g26466.t1;
OX101756.1_Tachina_lurida_genome_assembly,_chromosome:_5	AUGUSTUS	intron	16522742	16528884	1	+	.	ID=g26466.t1.intron1;Parent=g26466.t1;
OX101756.1_Tachina_lurida_genome_assembly,_chromosome:_5	AUGUSTUS	CDS	16528885	16530747	1	+	0	ID=g26466.t1.CDS2;Parent=g26466.t1;
OX101756.1_Tachina_lurida_genome_assembly,_chromosome:_5	AUGUSTUS	exon	16528885	16530747	.	+	.	ID=g26466.t1.exon2;Parent=g26466.t1;
OX101756.1_Tachina_lurida_genome_assembly,_chromosome:_5	AUGUSTUS	intron	16530748	16530821	1	+	.	ID=g26466.t1.intron2;Parent=g26466.t1;
OX101756.1_Tachina_lurida_genome_assembly,_chromosome:_5	AUGUSTUS	CDS	16530822	16530971	1	+	0	ID=g26466.t1.CDS3;Parent=g26466.t1;
OX101756.1_Tachina_lurida_genome_assembly,_chromosome:_5	AUGUSTUS	exon	16530822	16530971	.	+	.	ID=g26466.t1.exon3;Parent=g26466.t1;
OX101756.1_Tachina_lurida_genome_assembly,_chromosome:_5	AUGUSTUS	stop_codon	16530969	16530971	.	+	0	ID=g26466.t1.stop1;Parent=g26466.t1;
OX101756.1_Tachina_lurida_genome_assembly,_chromosome:_5	AUGUSTUS	gene	16533382	16533721	.	-	.	ID=g26467;
OX101756.1_Tachina_lurida_genome_assembly,_chromosome:_5	AUGUSTUS	mRNA	16533382	16533721	0.76	-	.	ID=g26467.t1;Parent=g26467;
OX101756.1_Tachina_lurida_genome_assembly,_chromosome:_5	AUGUSTUS	stop_codon	16533382	16533384	.	-	0	ID=g26467.t1.stop1;Parent=g26467.t1;
OX101756.1_Tachina_lurida_genome_assembly,_chromosome:_5	AUGUSTUS	CDS	16533382	16533434	0.86	-	2	ID=g26467.t1.CDS1;Parent=g26467.t1;
OX101756.1_Tachina_lurida_genome_assembly,_chromosome:_5	AUGUSTUS	exon	16533382	16533434	.	-	.	ID=g26467.t1.exon1;Parent=g26467.t1;
OX101756.1_Tachina_lurida_genome_assembly,_chromosome:_5	AUGUSTUS	intron	16533435	16533486	0.76	-	.	ID=g26467.t1.intron1;Parent=g26467.t1;
OX101756.1_Tachina_lurida_genome_assembly,_chromosome:_5	AUGUSTUS	CDS	16533487	16533721	0.76	-	0	ID=g26467.t1.CDS2;Parent=g26467.t1;
OX101756.1_Tachina_lurida_genome_assembly,_chromosome:_5	AUGUSTUS	exon	16533487	16533721	.	-	.	ID=g26467.t1.exon2;Parent=g26467.t1;
OX101756.1_Tachina_lurida_genome_assembly,_chromosome:_5	AUGUSTUS	start_codon	16533719	16533721	.	-	0	ID=g26467.t1.start1;Parent=g26467.t1;
OX101756.1_Tachina_lurida_genome_assembly,_chromosome:_5	AUGUSTUS	gene	16540340	16545678	.	-	.	ID=g26468;
OX101756.1_Tachina_lurida_genome_assembly,_chromosome:_5	AUGUSTUS	mRNA	16540340	16545678	1	-	.	ID=g26468.t1;Parent=g26468;
OX101756.1_Tachina_lurida_genome_assembly,_chromosome:_5	AUGUSTUS	stop_codon	16540340	16540342	.	-	0	ID=g26468.t1.stop1;Parent=g26468.t1;
OX101756.1_Tachina_lurida_genome_assembly,_chromosome:_5	AUGUSTUS	CDS	16540340	16540474	1	-	0	ID=g26468.t1.CDS1;Parent=g26468.t1;
OX101756.1_Tachina_lurida_genome_assembly,_chromosome:_5	AUGUSTUS	exon	16540340	16540474	.	-	.	ID=g26468.t1.exon1;Parent=g26468.t1;
OX101756.1_Tachina_lurida_genome_assembly,_chromosome:_5	AUGUSTUS	intron	16540475	16540539	1	-	.	ID=g26468.t1.intron1;Parent=g26468.t1;
OX101756.1_Tachina_lurida_genome_assembly,_chromosome:_5	AUGUSTUS	CDS	16540540	16540969	1	-	1	ID=g26468.t1.CDS2;Parent=g26468.t1;
OX101756.1_Tachina_lurida_genome_assembly,_chromosome:_5	AUGUSTUS	exon	16540540	16540969	.	-	.	ID=g26468.t1.exon2;Parent=g26468.t1;
OX101756.1_Tachina_lurida_genome_assembly,_chromosome:_5	AUGUSTUS	intron	16540970	16541050	1	-	.	ID=g26468.t1.intron2;Parent=g26468.t1;
OX101756.1_Tachina_lurida_genome_assembly,_chromosome:_5	AUGUSTUS	CDS	16541051	16542140	1	-	2	ID=g26468.t1.CDS3;Parent=g26468.t1;
OX101756.1_Tachina_lurida_genome_assembly,_chromosome:_5	AUGUSTUS	exon	16541051	16542140	.	-	.	ID=g26468.t1.exon3;Parent=g26468.t1;
OX101756.1_Tachina_lurida_genome_assembly,_chromosome:_5	AUGUSTUS	intron	16542141	16543164	1	-	.	ID=g26468.t1.intron3;Parent=g26468.t1;
OX101756.1_Tachina_lurida_genome_assembly,_chromosome:_5	AUGUSTUS	CDS	16543165	16543506	1	-	2	ID=g26468.t1.CDS4;Parent=g26468.t1;
OX101756.1_Tachina_lurida_genome_assembly,_chromosome:_5	AUGUSTUS	exon	16543165	16543506	.	-	.	ID=g26468.t1.exon4;Parent=g26468.t1;
OX101756.1_Tachina_lurida_genome_assembly,_chromosome:_5	AUGUSTUS	intron	16543507	16543589	1	-	.	ID=g26468.t1.intron4;Parent=g26468.t1;
OX101756.1_Tachina_lurida_genome_assembly,_chromosome:_5	AUGUSTUS	CDS	16543590	16545297	1	-	0	ID=g26468.t1.CDS5;Parent=g26468.t1;
OX101756.1_Tachina_lurida_genome_assembly,_chromosome:_5	AUGUSTUS	exon	16543590	16545297	.	-	.	ID=g26468.t1.exon5;Parent=g26468.t1;
OX101756.1_Tachina_lurida_genome_assembly,_chromosome:_5	AUGUSTUS	intron	16545298	16545615	1	-	.	ID=g26468.t1.intron5;Parent=g26468.t1;
OX101756.1_Tachina_lurida_genome_assembly,_chromosome:_5	AUGUSTUS	CDS	16545616	16545678	1	-	0	ID=g26468.t1.CDS6;Parent=g26468.t1;
OX101756.1_Tachina_lurida_genome_assembly,_chromosome:_5	AUGUSTUS	exon	16545616	16545678	.	-	.	ID=g26468.t1.exon6;Parent=g26468.t1;
OX101756.1_Tachina_lurida_genome_assembly,_chromosome:_5	AUGUSTUS	start_codon	16545676	16545678	.	-	0	ID=g26468.t1.start1;Parent=g26468.t1;
OX101756.1_Tachina_lurida_genome_assembly,_chromosome:_5	AUGUSTUS	gene	16547541	16552704	.	+	.	ID=g26469;
OX101756.1_Tachina_lurida_genome_assembly,_chromosome:_5	AUGUSTUS	mRNA	16547541	16552704	1	+	.	ID=g26469.t1;Parent=g26469;
OX101756.1_Tachina_lurida_genome_assembly,_chromosome:_5	AUGUSTUS	start_codon	16547541	16547543	.	+	0	ID=g26469.t1.start1;Parent=g26469.t1;
OX101756.1_Tachina_lurida_genome_assembly,_chromosome:_5	AUGUSTUS	CDS	16547541	16547711	1	+	0	ID=g26469.t1.CDS1;Parent=g26469.t1;
OX101756.1_Tachina_lurida_genome_assembly,_chromosome:_5	AUGUSTUS	exon	16547541	16547711	.	+	.	ID=g26469.t1.exon1;Parent=g26469.t1;
OX101756.1_Tachina_lurida_genome_assembly,_chromosome:_5	AUGUSTUS	intron	16547712	16547833	1	+	.	ID=g26469.t1.intron1;Parent=g26469.t1;
OX101756.1_Tachina_lurida_genome_assembly,_chromosome:_5	AUGUSTUS	CDS	16547834	16548371	1	+	0	ID=g26469.t1.CDS2;Parent=g26469.t1;
OX101756.1_Tachina_lurida_genome_assembly,_chromosome:_5	AUGUSTUS	exon	16547834	16548371	.	+	.	ID=g26469.t1.exon2;Parent=g26469.t1;
OX101756.1_Tachina_lurida_genome_assembly,_chromosome:_5	AUGUSTUS	intron	16548372	16548434	1	+	.	ID=g26469.t1.intron2;Parent=g26469.t1;
OX101756.1_Tachina_lurida_genome_assembly,_chromosome:_5	AUGUSTUS	CDS	16548435	16548536	1	+	2	ID=g26469.t1.CDS3;Parent=g26469.t1;
OX101756.1_Tachina_lurida_genome_assembly,_chromosome:_5	AUGUSTUS	exon	16548435	16548536	.	+	.	ID=g26469.t1.exon3;Parent=g26469.t1;
OX101756.1_Tachina_lurida_genome_assembly,_chromosome:_5	AUGUSTUS	intron	16548537	16551046	1	+	.	ID=g26469.t1.intron3;Parent=g26469.t1;
OX101756.1_Tachina_lurida_genome_assembly,_chromosome:_5	AUGUSTUS	CDS	16551047	16552704	1	+	2	ID=g26469.t1.CDS4;Parent=g26469.t1;
OX101756.1_Tachina_lurida_genome_assembly,_chromosome:_5	AUGUSTUS	exon	16551047	16552704	.	+	.	ID=g26469.t1.exon4;Parent=g26469.t1;
OX101756.1_Tachina_lurida_genome_assembly,_chromosome:_5	AUGUSTUS	stop_codon	16552702	16552704	.	+	0	ID=g26469.t1.stop1;Parent=g26469.t1;
OX101756.1_Tachina_lurida_genome_assembly,_chromosome:_5	AUGUSTUS	gene	16556488	16596897	.	-	.	ID=g26470;
OX101756.1_Tachina_lurida_genome_assembly,_chromosome:_5	AUGUSTUS	mRNA	16556488	16596897	1	-	.	ID=g26470.t1;Parent=g26470;
OX101756.1_Tachina_lurida_genome_assembly,_chromosome:_5	AUGUSTUS	stop_codon	16556488	16556490	.	-	0	ID=g26470.t1.stop1;Parent=g26470.t1;
OX101756.1_Tachina_lurida_genome_assembly,_chromosome:_5	AUGUSTUS	CDS	16556488	16559170	1	-	1	ID=g26470.t1.CDS1;Parent=g26470.t1;
OX101756.1_Tachina_lurida_genome_assembly,_chromosome:_5	AUGUSTUS	exon	16556488	16559170	.	-	.	ID=g26470.t1.exon1;Parent=g26470.t1;
OX101756.1_Tachina_lurida_genome_assembly,_chromosome:_5	AUGUSTUS	intron	16559171	16559230	1	-	.	ID=g26470.t1.intron1;Parent=g26470.t1;
OX101756.1_Tachina_lurida_genome_assembly,_chromosome:_5	AUGUSTUS	CDS	16559231	16559432	1	-	2	ID=g26470.t1.CDS2;Parent=g26470.t1;
OX101756.1_Tachina_lurida_genome_assembly,_chromosome:_5	AUGUSTUS	exon	16559231	16559432	.	-	.	ID=g26470.t1.exon2;Parent=g26470.t1;
OX101756.1_Tachina_lurida_genome_assembly,_chromosome:_5	AUGUSTUS	intron	16559433	16559492	1	-	.	ID=g26470.t1.intron2;Parent=g26470.t1;
OX101756.1_Tachina_lurida_genome_assembly,_chromosome:_5	AUGUSTUS	CDS	16559493	16559912	1	-	2	ID=g26470.t1.CDS3;Parent=g26470.t1;
OX101756.1_Tachina_lurida_genome_assembly,_chromosome:_5	AUGUSTUS	exon	16559493	16559912	.	-	.	ID=g26470.t1.exon3;Parent=g26470.t1;
OX101756.1_Tachina_lurida_genome_assembly,_chromosome:_5	AUGUSTUS	intron	16559913	16559980	1	-	.	ID=g26470.t1.intron3;Parent=g26470.t1;
OX101756.1_Tachina_lurida_genome_assembly,_chromosome:_5	AUGUSTUS	CDS	16559981	16560091	1	-	2	ID=g26470.t1.CDS4;Parent=g26470.t1;
OX101756.1_Tachina_lurida_genome_assembly,_chromosome:_5	AUGUSTUS	exon	16559981	16560091	.	-	.	ID=g26470.t1.exon4;Parent=g26470.t1;
OX101756.1_Tachina_lurida_genome_assembly,_chromosome:_5	AUGUSTUS	intron	16560092	16560497	1	-	.	ID=g26470.t1.intron4;Parent=g26470.t1;
OX101756.1_Tachina_lurida_genome_assembly,_chromosome:_5	AUGUSTUS	CDS	16560498	16560798	1	-	0	ID=g26470.t1.CDS5;Parent=g26470.t1;
OX101756.1_Tachina_lurida_genome_assembly,_chromosome:_5	AUGUSTUS	exon	16560498	16560798	.	-	.	ID=g26470.t1.exon5;Parent=g26470.t1;
OX101756.1_Tachina_lurida_genome_assembly,_chromosome:_5	AUGUSTUS	intron	16560799	16561137	1	-	.	ID=g26470.t1.intron5;Parent=g26470.t1;
OX101756.1_Tachina_lurida_genome_assembly,_chromosome:_5	AUGUSTUS	CDS	16561138	16561489	1	-	1	ID=g26470.t1.CDS6;Parent=g26470.t1;
OX101756.1_Tachina_lurida_genome_assembly,_chromosome:_5	AUGUSTUS	exon	16561138	16561489	.	-	.	ID=g26470.t1.exon6;Parent=g26470.t1;
OX101756.1_Tachina_lurida_genome_assembly,_chromosome:_5	AUGUSTUS	intron	16561490	16564928	1	-	.	ID=g26470.t1.intron6;Parent=g26470.t1;
OX101756.1_Tachina_lurida_genome_assembly,_chromosome:_5	AUGUSTUS	CDS	16564929	16565041	1	-	0	ID=g26470.t1.CDS7;Parent=g26470.t1;
OX101756.1_Tachina_lurida_genome_assembly,_chromosome:_5	AUGUSTUS	exon	16564929	16565041	.	-	.	ID=g26470.t1.exon7;Parent=g26470.t1;
OX101756.1_Tachina_lurida_genome_assembly,_chromosome:_5	AUGUSTUS	intron	16565042	16565404	1	-	.	ID=g26470.t1.intron7;Parent=g26470.t1;
OX101756.1_Tachina_lurida_genome_assembly,_chromosome:_5	AUGUSTUS	CDS	16565405	16567502	1	-	1	ID=g26470.t1.CDS8;Parent=g26470.t1;
OX101756.1_Tachina_lurida_genome_assembly,_chromosome:_5	AUGUSTUS	exon	16565405	16567502	.	-	.	ID=g26470.t1.exon8;Parent=g26470.t1;
OX101756.1_Tachina_lurida_genome_assembly,_chromosome:_5	AUGUSTUS	intron	16567503	16567571	1	-	.	ID=g26470.t1.intron8;Parent=g26470.t1;
OX101756.1_Tachina_lurida_genome_assembly,_chromosome:_5	AUGUSTUS	CDS	16567572	16567858	1	-	0	ID=g26470.t1.CDS9;Parent=g26470.t1;
OX101756.1_Tachina_lurida_genome_assembly,_chromosome:_5	AUGUSTUS	exon	16567572	16567858	.	-	.	ID=g26470.t1.exon9;Parent=g26470.t1;
OX101756.1_Tachina_lurida_genome_assembly,_chromosome:_5	AUGUSTUS	intron	16567859	16568027	1	-	.	ID=g26470.t1.intron9;Parent=g26470.t1;
OX101756.1_Tachina_lurida_genome_assembly,_chromosome:_5	AUGUSTUS	CDS	16568028	16568165	1	-	0	ID=g26470.t1.CDS10;Parent=g26470.t1;
OX101756.1_Tachina_lurida_genome_assembly,_chromosome:_5	AUGUSTUS	exon	16568028	16568165	.	-	.	ID=g26470.t1.exon10;Parent=g26470.t1;
OX101756.1_Tachina_lurida_genome_assembly,_chromosome:_5	AUGUSTUS	intron	16568166	16568283	1	-	.	ID=g26470.t1.intron10;Parent=g26470.t1;
OX101756.1_Tachina_lurida_genome_assembly,_chromosome:_5	AUGUSTUS	CDS	16568284	16568763	1	-	0	ID=g26470.t1.CDS11;Parent=g26470.t1;
OX101756.1_Tachina_lurida_genome_assembly,_chromosome:_5	AUGUSTUS	exon	16568284	16568763	.	-	.	ID=g26470.t1.exon11;Parent=g26470.t1;
OX101756.1_Tachina_lurida_genome_assembly,_chromosome:_5	AUGUSTUS	intron	16568764	16568834	1	-	.	ID=g26470.t1.intron11;Parent=g26470.t1;
OX101756.1_Tachina_lurida_genome_assembly,_chromosome:_5	AUGUSTUS	CDS	16568835	16571107	1	-	2	ID=g26470.t1.CDS12;Parent=g26470.t1;
OX101756.1_Tachina_lurida_genome_assembly,_chromosome:_5	AUGUSTUS	exon	16568835	16571107	.	-	.	ID=g26470.t1.exon12;Parent=g26470.t1;
OX101756.1_Tachina_lurida_genome_assembly,_chromosome:_5	AUGUSTUS	intron	16571108	16571171	1	-	.	ID=g26470.t1.intron12;Parent=g26470.t1;
OX101756.1_Tachina_lurida_genome_assembly,_chromosome:_5	AUGUSTUS	CDS	16571172	16571287	1	-	1	ID=g26470.t1.CDS13;Parent=g26470.t1;
OX101756.1_Tachina_lurida_genome_assembly,_chromosome:_5	AUGUSTUS	exon	16571172	16571287	.	-	.	ID=g26470.t1.exon13;Parent=g26470.t1;
OX101756.1_Tachina_lurida_genome_assembly,_chromosome:_5	AUGUSTUS	intron	16571288	16571373	1	-	.	ID=g26470.t1.intron13;Parent=g26470.t1;
OX101756.1_Tachina_lurida_genome_assembly,_chromosome:_5	AUGUSTUS	CDS	16571374	16571571	1	-	1	ID=g26470.t1.CDS14;Parent=g26470.t1;
OX101756.1_Tachina_lurida_genome_assembly,_chromosome:_5	AUGUSTUS	exon	16571374	16571571	.	-	.	ID=g26470.t1.exon14;Parent=g26470.t1;
OX101756.1_Tachina_lurida_genome_assembly,_chromosome:_5	AUGUSTUS	intron	16571572	16572224	1	-	.	ID=g26470.t1.intron14;Parent=g26470.t1;
OX101756.1_Tachina_lurida_genome_assembly,_chromosome:_5	AUGUSTUS	CDS	16572225	16573384	1	-	0	ID=g26470.t1.CDS15;Parent=g26470.t1;
OX101756.1_Tachina_lurida_genome_assembly,_chromosome:_5	AUGUSTUS	exon	16572225	16573384	.	-	.	ID=g26470.t1.exon15;Parent=g26470.t1;
OX101756.1_Tachina_lurida_genome_assembly,_chromosome:_5	AUGUSTUS	intron	16573385	16573451	1	-	.	ID=g26470.t1.intron15;Parent=g26470.t1;
OX101756.1_Tachina_lurida_genome_assembly,_chromosome:_5	AUGUSTUS	CDS	16573452	16574190	1	-	1	ID=g26470.t1.CDS16;Parent=g26470.t1;
OX101756.1_Tachina_lurida_genome_assembly,_chromosome:_5	AUGUSTUS	exon	16573452	16574190	.	-	.	ID=g26470.t1.exon16;Parent=g26470.t1;
OX101756.1_Tachina_lurida_genome_assembly,_chromosome:_5	AUGUSTUS	intron	16574191	16574250	1	-	.	ID=g26470.t1.intron16;Parent=g26470.t1;
OX101756.1_Tachina_lurida_genome_assembly,_chromosome:_5	AUGUSTUS	CDS	16574251	16574455	1	-	2	ID=g26470.t1.CDS17;Parent=g26470.t1;
OX101756.1_Tachina_lurida_genome_assembly,_chromosome:_5	AUGUSTUS	exon	16574251	16574455	.	-	.	ID=g26470.t1.exon17;Parent=g26470.t1;
OX101756.1_Tachina_lurida_genome_assembly,_chromosome:_5	AUGUSTUS	intron	16574456	16579150	1	-	.	ID=g26470.t1.intron17;Parent=g26470.t1;
OX101756.1_Tachina_lurida_genome_assembly,_chromosome:_5	AUGUSTUS	CDS	16579151	16579250	1	-	0	ID=g26470.t1.CDS18;Parent=g26470.t1;
OX101756.1_Tachina_lurida_genome_assembly,_chromosome:_5	AUGUSTUS	exon	16579151	16579250	.	-	.	ID=g26470.t1.exon18;Parent=g26470.t1;
OX101756.1_Tachina_lurida_genome_assembly,_chromosome:_5	AUGUSTUS	intron	16579251	16581819	1	-	.	ID=g26470.t1.intron18;Parent=g26470.t1;
OX101756.1_Tachina_lurida_genome_assembly,_chromosome:_5	AUGUSTUS	CDS	16581820	16582423	1	-	1	ID=g26470.t1.CDS19;Parent=g26470.t1;
OX101756.1_Tachina_lurida_genome_assembly,_chromosome:_5	AUGUSTUS	exon	16581820	16582423	.	-	.	ID=g26470.t1.exon19;Parent=g26470.t1;
OX101756.1_Tachina_lurida_genome_assembly,_chromosome:_5	AUGUSTUS	intron	16582424	16582485	1	-	.	ID=g26470.t1.intron19;Parent=g26470.t1;
OX101756.1_Tachina_lurida_genome_assembly,_chromosome:_5	AUGUSTUS	CDS	16582486	16582905	1	-	1	ID=g26470.t1.CDS20;Parent=g26470.t1;
OX101756.1_Tachina_lurida_genome_assembly,_chromosome:_5	AUGUSTUS	exon	16582486	16582905	.	-	.	ID=g26470.t1.exon20;Parent=g26470.t1;
OX101756.1_Tachina_lurida_genome_assembly,_chromosome:_5	AUGUSTUS	intron	16582906	16582967	1	-	.	ID=g26470.t1.intron20;Parent=g26470.t1;
OX101756.1_Tachina_lurida_genome_assembly,_chromosome:_5	AUGUSTUS	CDS	16582968	16583264	1	-	1	ID=g26470.t1.CDS21;Parent=g26470.t1;
OX101756.1_Tachina_lurida_genome_assembly,_chromosome:_5	AUGUSTUS	exon	16582968	16583264	.	-	.	ID=g26470.t1.exon21;Parent=g26470.t1;
OX101756.1_Tachina_lurida_genome_assembly,_chromosome:_5	AUGUSTUS	intron	16583265	16583323	1	-	.	ID=g26470.t1.intron21;Parent=g26470.t1;
OX101756.1_Tachina_lurida_genome_assembly,_chromosome:_5	AUGUSTUS	CDS	16583324	16584029	1	-	2	ID=g26470.t1.CDS22;Parent=g26470.t1;
OX101756.1_Tachina_lurida_genome_assembly,_chromosome:_5	AUGUSTUS	exon	16583324	16584029	.	-	.	ID=g26470.t1.exon22;Parent=g26470.t1;
OX101756.1_Tachina_lurida_genome_assembly,_chromosome:_5	AUGUSTUS	intron	16584030	16584258	1	-	.	ID=g26470.t1.intron22;Parent=g26470.t1;
OX101756.1_Tachina_lurida_genome_assembly,_chromosome:_5	AUGUSTUS	CDS	16584259	16584383	1	-	1	ID=g26470.t1.CDS23;Parent=g26470.t1;
OX101756.1_Tachina_lurida_genome_assembly,_chromosome:_5	AUGUSTUS	exon	16584259	16584383	.	-	.	ID=g26470.t1.exon23;Parent=g26470.t1;
OX101756.1_Tachina_lurida_genome_assembly,_chromosome:_5	AUGUSTUS	intron	16584384	16586342	1	-	.	ID=g26470.t1.intron23;Parent=g26470.t1;
OX101756.1_Tachina_lurida_genome_assembly,_chromosome:_5	AUGUSTUS	CDS	16586343	16586692	1	-	0	ID=g26470.t1.CDS24;Parent=g26470.t1;
OX101756.1_Tachina_lurida_genome_assembly,_chromosome:_5	AUGUSTUS	exon	16586343	16586692	.	-	.	ID=g26470.t1.exon24;Parent=g26470.t1;
OX101756.1_Tachina_lurida_genome_assembly,_chromosome:_5	AUGUSTUS	intron	16586693	16586756	1	-	.	ID=g26470.t1.intron24;Parent=g26470.t1;
OX101756.1_Tachina_lurida_genome_assembly,_chromosome:_5	AUGUSTUS	CDS	16586757	16586931	1	-	1	ID=g26470.t1.CDS25;Parent=g26470.t1;
OX101756.1_Tachina_lurida_genome_assembly,_chromosome:_5	AUGUSTUS	exon	16586757	16586931	.	-	.	ID=g26470.t1.exon25;Parent=g26470.t1;
OX101756.1_Tachina_lurida_genome_assembly,_chromosome:_5	AUGUSTUS	intron	16586932	16588700	1	-	.	ID=g26470.t1.intron25;Parent=g26470.t1;
OX101756.1_Tachina_lurida_genome_assembly,_chromosome:_5	AUGUSTUS	CDS	16588701	16588900	1	-	0	ID=g26470.t1.CDS26;Parent=g26470.t1;
OX101756.1_Tachina_lurida_genome_assembly,_chromosome:_5	AUGUSTUS	exon	16588701	16588900	.	-	.	ID=g26470.t1.exon26;Parent=g26470.t1;
OX101756.1_Tachina_lurida_genome_assembly,_chromosome:_5	AUGUSTUS	intron	16588901	16588965	1	-	.	ID=g26470.t1.intron26;Parent=g26470.t1;
OX101756.1_Tachina_lurida_genome_assembly,_chromosome:_5	AUGUSTUS	CDS	16588966	16589154	1	-	0	ID=g26470.t1.CDS27;Parent=g26470.t1;
OX101756.1_Tachina_lurida_genome_assembly,_chromosome:_5	AUGUSTUS	exon	16588966	16589154	.	-	.	ID=g26470.t1.exon27;Parent=g26470.t1;
OX101756.1_Tachina_lurida_genome_assembly,_chromosome:_5	AUGUSTUS	intron	16589155	16589412	1	-	.	ID=g26470.t1.intron27;Parent=g26470.t1;
OX101756.1_Tachina_lurida_genome_assembly,_chromosome:_5	AUGUSTUS	CDS	16589413	16589490	1	-	0	ID=g26470.t1.CDS28;Parent=g26470.t1;
OX101756.1_Tachina_lurida_genome_assembly,_chromosome:_5	AUGUSTUS	exon	16589413	16589490	.	-	.	ID=g26470.t1.exon28;Parent=g26470.t1;
OX101756.1_Tachina_lurida_genome_assembly,_chromosome:_5	AUGUSTUS	intron	16589491	16596699	1	-	.	ID=g26470.t1.intron28;Parent=g26470.t1;
OX101756.1_Tachina_lurida_genome_assembly,_chromosome:_5	AUGUSTUS	CDS	16596700	16596897	1	-	0	ID=g26470.t1.CDS29;Parent=g26470.t1;
OX101756.1_Tachina_lurida_genome_assembly,_chromosome:_5	AUGUSTUS	exon	16596700	16596897	.	-	.	ID=g26470.t1.exon29;Parent=g26470.t1;
OX101756.1_Tachina_lurida_genome_assembly,_chromosome:_5	AUGUSTUS	start_codon	16596895	16596897	.	-	0	ID=g26470.t1.start1;Parent=g26470.t1;
OX101756.1_Tachina_lurida_genome_assembly,_chromosome:_5	AUGUSTUS	mRNA	16556488	16596897	1	-	.	ID=g26470.t2;Parent=g26470;
OX101756.1_Tachina_lurida_genome_assembly,_chromosome:_5	AUGUSTUS	stop_codon	16556488	16556490	.	-	0	ID=g26470.t2.stop1;Parent=g26470.t2;
OX101756.1_Tachina_lurida_genome_assembly,_chromosome:_5	AUGUSTUS	CDS	16556488	16559170	1	-	1	ID=g26470.t2.CDS1;Parent=g26470.t2;
OX101756.1_Tachina_lurida_genome_assembly,_chromosome:_5	AUGUSTUS	exon	16556488	16559170	.	-	.	ID=g26470.t2.exon1;Parent=g26470.t2;
OX101756.1_Tachina_lurida_genome_assembly,_chromosome:_5	AUGUSTUS	intron	16559171	16559230	1	-	.	ID=g26470.t2.intron1;Parent=g26470.t2;
OX101756.1_Tachina_lurida_genome_assembly,_chromosome:_5	AUGUSTUS	CDS	16559231	16559432	1	-	2	ID=g26470.t2.CDS2;Parent=g26470.t2;
OX101756.1_Tachina_lurida_genome_assembly,_chromosome:_5	AUGUSTUS	exon	16559231	16559432	.	-	.	ID=g26470.t2.exon2;Parent=g26470.t2;
OX101756.1_Tachina_lurida_genome_assembly,_chromosome:_5	AUGUSTUS	intron	16559433	16559492	1	-	.	ID=g26470.t2.intron2;Parent=g26470.t2;
OX101756.1_Tachina_lurida_genome_assembly,_chromosome:_5	AUGUSTUS	CDS	16559493	16559912	1	-	2	ID=g26470.t2.CDS3;Parent=g26470.t2;
OX101756.1_Tachina_lurida_genome_assembly,_chromosome:_5	AUGUSTUS	exon	16559493	16559912	.	-	.	ID=g26470.t2.exon3;Parent=g26470.t2;
OX101756.1_Tachina_lurida_genome_assembly,_chromosome:_5	AUGUSTUS	intron	16559913	16559980	1	-	.	ID=g26470.t2.intron3;Parent=g26470.t2;
OX101756.1_Tachina_lurida_genome_assembly,_chromosome:_5	AUGUSTUS	CDS	16559981	16560115	1	-	2	ID=g26470.t2.CDS4;Parent=g26470.t2;
OX101756.1_Tachina_lurida_genome_assembly,_chromosome:_5	AUGUSTUS	exon	16559981	16560115	.	-	.	ID=g26470.t2.exon4;Parent=g26470.t2;
OX101756.1_Tachina_lurida_genome_assembly,_chromosome:_5	AUGUSTUS	intron	16560116	16560497	1	-	.	ID=g26470.t2.intron4;Parent=g26470.t2;
OX101756.1_Tachina_lurida_genome_assembly,_chromosome:_5	AUGUSTUS	CDS	16560498	16560798	1	-	0	ID=g26470.t2.CDS5;Parent=g26470.t2;
OX101756.1_Tachina_lurida_genome_assembly,_chromosome:_5	AUGUSTUS	exon	16560498	16560798	.	-	.	ID=g26470.t2.exon5;Parent=g26470.t2;
OX101756.1_Tachina_lurida_genome_assembly,_chromosome:_5	AUGUSTUS	intron	16560799	16561137	1	-	.	ID=g26470.t2.intron5;Parent=g26470.t2;
OX101756.1_Tachina_lurida_genome_assembly,_chromosome:_5	AUGUSTUS	CDS	16561138	16561489	1	-	1	ID=g26470.t2.CDS6;Parent=g26470.t2;
OX101756.1_Tachina_lurida_genome_assembly,_chromosome:_5	AUGUSTUS	exon	16561138	16561489	.	-	.	ID=g26470.t2.exon6;Parent=g26470.t2;
OX101756.1_Tachina_lurida_genome_assembly,_chromosome:_5	AUGUSTUS	intron	16561490	16564928	1	-	.	ID=g26470.t2.intron6;Parent=g26470.t2;
OX101756.1_Tachina_lurida_genome_assembly,_chromosome:_5	AUGUSTUS	CDS	16564929	16565041	1	-	0	ID=g26470.t2.CDS7;Parent=g26470.t2;
OX101756.1_Tachina_lurida_genome_assembly,_chromosome:_5	AUGUSTUS	exon	16564929	16565041	.	-	.	ID=g26470.t2.exon7;Parent=g26470.t2;
OX101756.1_Tachina_lurida_genome_assembly,_chromosome:_5	AUGUSTUS	intron	16565042	16565404	1	-	.	ID=g26470.t2.intron7;Parent=g26470.t2;
OX101756.1_Tachina_lurida_genome_assembly,_chromosome:_5	AUGUSTUS	CDS	16565405	16567502	1	-	1	ID=g26470.t2.CDS8;Parent=g26470.t2;
OX101756.1_Tachina_lurida_genome_assembly,_chromosome:_5	AUGUSTUS	exon	16565405	16567502	.	-	.	ID=g26470.t2.exon8;Parent=g26470.t2;
OX101756.1_Tachina_lurida_genome_assembly,_chromosome:_5	AUGUSTUS	intron	16567503	16567571	1	-	.	ID=g26470.t2.intron8;Parent=g26470.t2;
OX101756.1_Tachina_lurida_genome_assembly,_chromosome:_5	AUGUSTUS	CDS	16567572	16567858	1	-	0	ID=g26470.t2.CDS9;Parent=g26470.t2;
OX101756.1_Tachina_lurida_genome_assembly,_chromosome:_5	AUGUSTUS	exon	16567572	16567858	.	-	.	ID=g26470.t2.exon9;Parent=g26470.t2;
OX101756.1_Tachina_lurida_genome_assembly,_chromosome:_5	AUGUSTUS	intron	16567859	16568027	1	-	.	ID=g26470.t2.intron9;Parent=g26470.t2;
OX101756.1_Tachina_lurida_genome_assembly,_chromosome:_5	AUGUSTUS	CDS	16568028	16568165	1	-	0	ID=g26470.t2.CDS10;Parent=g26470.t2;
OX101756.1_Tachina_lurida_genome_assembly,_chromosome:_5	AUGUSTUS	exon	16568028	16568165	.	-	.	ID=g26470.t2.exon10;Parent=g26470.t2;
OX101756.1_Tachina_lurida_genome_assembly,_chromosome:_5	AUGUSTUS	intron	16568166	16568283	1	-	.	ID=g26470.t2.intron10;Parent=g26470.t2;
OX101756.1_Tachina_lurida_genome_assembly,_chromosome:_5	AUGUSTUS	CDS	16568284	16568763	1	-	0	ID=g26470.t2.CDS11;Parent=g26470.t2;
OX101756.1_Tachina_lurida_genome_assembly,_chromosome:_5	AUGUSTUS	exon	16568284	16568763	.	-	.	ID=g26470.t2.exon11;Parent=g26470.t2;
OX101756.1_Tachina_lurida_genome_assembly,_chromosome:_5	AUGUSTUS	intron	16568764	16568834	1	-	.	ID=g26470.t2.intron11;Parent=g26470.t2;
OX101756.1_Tachina_lurida_genome_assembly,_chromosome:_5	AUGUSTUS	CDS	16568835	16571107	1	-	2	ID=g26470.t2.CDS12;Parent=g26470.t2;
OX101756.1_Tachina_lurida_genome_assembly,_chromosome:_5	AUGUSTUS	exon	16568835	16571107	.	-	.	ID=g26470.t2.exon12;Parent=g26470.t2;
OX101756.1_Tachina_lurida_genome_assembly,_chromosome:_5	AUGUSTUS	intron	16571108	16571171	1	-	.	ID=g26470.t2.intron12;Parent=g26470.t2;
OX101756.1_Tachina_lurida_genome_assembly,_chromosome:_5	AUGUSTUS	CDS	16571172	16571287	1	-	1	ID=g26470.t2.CDS13;Parent=g26470.t2;
OX101756.1_Tachina_lurida_genome_assembly,_chromosome:_5	AUGUSTUS	exon	16571172	16571287	.	-	.	ID=g26470.t2.exon13;Parent=g26470.t2;
OX101756.1_Tachina_lurida_genome_assembly,_chromosome:_5	AUGUSTUS	intron	16571288	16571373	1	-	.	ID=g26470.t2.intron13;Parent=g26470.t2;
OX101756.1_Tachina_lurida_genome_assembly,_chromosome:_5	AUGUSTUS	CDS	16571374	16571571	1	-	1	ID=g26470.t2.CDS14;Parent=g26470.t2;
OX101756.1_Tachina_lurida_genome_assembly,_chromosome:_5	AUGUSTUS	exon	16571374	16571571	.	-	.	ID=g26470.t2.exon14;Parent=g26470.t2;
OX101756.1_Tachina_lurida_genome_assembly,_chromosome:_5	AUGUSTUS	intron	16571572	16572224	1	-	.	ID=g26470.t2.intron14;Parent=g26470.t2;
OX101756.1_Tachina_lurida_genome_assembly,_chromosome:_5	AUGUSTUS	CDS	16572225	16573384	1	-	0	ID=g26470.t2.CDS15;Parent=g26470.t2;
OX101756.1_Tachina_lurida_genome_assembly,_chromosome:_5	AUGUSTUS	exon	16572225	16573384	.	-	.	ID=g26470.t2.exon15;Parent=g26470.t2;
OX101756.1_Tachina_lurida_genome_assembly,_chromosome:_5	AUGUSTUS	intron	16573385	16573451	1	-	.	ID=g26470.t2.intron15;Parent=g26470.t2;
OX101756.1_Tachina_lurida_genome_assembly,_chromosome:_5	AUGUSTUS	CDS	16573452	16574190	1	-	1	ID=g26470.t2.CDS16;Parent=g26470.t2;
OX101756.1_Tachina_lurida_genome_assembly,_chromosome:_5	AUGUSTUS	exon	16573452	16574190	.	-	.	ID=g26470.t2.exon16;Parent=g26470.t2;
OX101756.1_Tachina_lurida_genome_assembly,_chromosome:_5	AUGUSTUS	intron	16574191	16574250	1	-	.	ID=g26470.t2.intron16;Parent=g26470.t2;
OX101756.1_Tachina_lurida_genome_assembly,_chromosome:_5	AUGUSTUS	CDS	16574251	16574455	1	-	2	ID=g26470.t2.CDS17;Parent=g26470.t2;
OX101756.1_Tachina_lurida_genome_assembly,_chromosome:_5	AUGUSTUS	exon	16574251	16574455	.	-	.	ID=g26470.t2.exon17;Parent=g26470.t2;
OX101756.1_Tachina_lurida_genome_assembly,_chromosome:_5	AUGUSTUS	intron	16574456	16579150	1	-	.	ID=g26470.t2.intron17;Parent=g26470.t2;
OX101756.1_Tachina_lurida_genome_assembly,_chromosome:_5	AUGUSTUS	CDS	16579151	16579250	1	-	0	ID=g26470.t2.CDS18;Parent=g26470.t2;
OX101756.1_Tachina_lurida_genome_assembly,_chromosome:_5	AUGUSTUS	exon	16579151	16579250	.	-	.	ID=g26470.t2.exon18;Parent=g26470.t2;
OX101756.1_Tachina_lurida_genome_assembly,_chromosome:_5	AUGUSTUS	intron	16579251	16581819	1	-	.	ID=g26470.t2.intron18;Parent=g26470.t2;
OX101756.1_Tachina_lurida_genome_assembly,_chromosome:_5	AUGUSTUS	CDS	16581820	16582423	1	-	1	ID=g26470.t2.CDS19;Parent=g26470.t2;
OX101756.1_Tachina_lurida_genome_assembly,_chromosome:_5	AUGUSTUS	exon	16581820	16582423	.	-	.	ID=g26470.t2.exon19;Parent=g26470.t2;
OX101756.1_Tachina_lurida_genome_assembly,_chromosome:_5	AUGUSTUS	intron	16582424	16582485	1	-	.	ID=g26470.t2.intron19;Parent=g26470.t2;
OX101756.1_Tachina_lurida_genome_assembly,_chromosome:_5	AUGUSTUS	CDS	16582486	16582905	1	-	1	ID=g26470.t2.CDS20;Parent=g26470.t2;
OX101756.1_Tachina_lurida_genome_assembly,_chromosome:_5	AUGUSTUS	exon	16582486	16582905	.	-	.	ID=g26470.t2.exon20;Parent=g26470.t2;
OX101756.1_Tachina_lurida_genome_assembly,_chromosome:_5	AUGUSTUS	intron	16582906	16582967	1	-	.	ID=g26470.t2.intron20;Parent=g26470.t2;
OX101756.1_Tachina_lurida_genome_assembly,_chromosome:_5	AUGUSTUS	CDS	16582968	16583264	1	-	1	ID=g26470.t2.CDS21;Parent=g26470.t2;
OX101756.1_Tachina_lurida_genome_assembly,_chromosome:_5	AUGUSTUS	exon	16582968	16583264	.	-	.	ID=g26470.t2.exon21;Parent=g26470.t2;
OX101756.1_Tachina_lurida_genome_assembly,_chromosome:_5	AUGUSTUS	intron	16583265	16583323	1	-	.	ID=g26470.t2.intron21;Parent=g26470.t2;
OX101756.1_Tachina_lurida_genome_assembly,_chromosome:_5	AUGUSTUS	CDS	16583324	16584029	1	-	2	ID=g26470.t2.CDS22;Parent=g26470.t2;
OX101756.1_Tachina_lurida_genome_assembly,_chromosome:_5	AUGUSTUS	exon	16583324	16584029	.	-	.	ID=g26470.t2.exon22;Parent=g26470.t2;
OX101756.1_Tachina_lurida_genome_assembly,_chromosome:_5	AUGUSTUS	intron	16584030	16584258	1	-	.	ID=g26470.t2.intron22;Parent=g26470.t2;
OX101756.1_Tachina_lurida_genome_assembly,_chromosome:_5	AUGUSTUS	CDS	16584259	16584383	1	-	1	ID=g26470.t2.CDS23;Parent=g26470.t2;
OX101756.1_Tachina_lurida_genome_assembly,_chromosome:_5	AUGUSTUS	exon	16584259	16584383	.	-	.	ID=g26470.t2.exon23;Parent=g26470.t2;
OX101756.1_Tachina_lurida_genome_assembly,_chromosome:_5	AUGUSTUS	intron	16584384	16586342	1	-	.	ID=g26470.t2.intron23;Parent=g26470.t2;
OX101756.1_Tachina_lurida_genome_assembly,_chromosome:_5	AUGUSTUS	CDS	16586343	16586692	1	-	0	ID=g26470.t2.CDS24;Parent=g26470.t2;
OX101756.1_Tachina_lurida_genome_assembly,_chromosome:_5	AUGUSTUS	exon	16586343	16586692	.	-	.	ID=g26470.t2.exon24;Parent=g26470.t2;
OX101756.1_Tachina_lurida_genome_assembly,_chromosome:_5	AUGUSTUS	intron	16586693	16586756	1	-	.	ID=g26470.t2.intron24;Parent=g26470.t2;
OX101756.1_Tachina_lurida_genome_assembly,_chromosome:_5	AUGUSTUS	CDS	16586757	16586931	1	-	1	ID=g26470.t2.CDS25;Parent=g26470.t2;
OX101756.1_Tachina_lurida_genome_assembly,_chromosome:_5	AUGUSTUS	exon	16586757	16586931	.	-	.	ID=g26470.t2.exon25;Parent=g26470.t2;
OX101756.1_Tachina_lurida_genome_assembly,_chromosome:_5	AUGUSTUS	intron	16586932	16588700	1	-	.	ID=g26470.t2.intron25;Parent=g26470.t2;
OX101756.1_Tachina_lurida_genome_assembly,_chromosome:_5	AUGUSTUS	CDS	16588701	16588900	1	-	0	ID=g26470.t2.CDS26;Parent=g26470.t2;
OX101756.1_Tachina_lurida_genome_assembly,_chromosome:_5	AUGUSTUS	exon	16588701	16588900	.	-	.	ID=g26470.t2.exon26;Parent=g26470.t2;
OX101756.1_Tachina_lurida_genome_assembly,_chromosome:_5	AUGUSTUS	intron	16588901	16588965	1	-	.	ID=g26470.t2.intron26;Parent=g26470.t2;
OX101756.1_Tachina_lurida_genome_assembly,_chromosome:_5	AUGUSTUS	CDS	16588966	16589154	1	-	0	ID=g26470.t2.CDS27;Parent=g26470.t2;
OX101756.1_Tachina_lurida_genome_assembly,_chromosome:_5	AUGUSTUS	exon	16588966	16589154	.	-	.	ID=g26470.t2.exon27;Parent=g26470.t2;
OX101756.1_Tachina_lurida_genome_assembly,_chromosome:_5	AUGUSTUS	intron	16589155	16589412	1	-	.	ID=g26470.t2.intron27;Parent=g26470.t2;
OX101756.1_Tachina_lurida_genome_assembly,_chromosome:_5	AUGUSTUS	CDS	16589413	16589490	1	-	0	ID=g26470.t2.CDS28;Parent=g26470.t2;
OX101756.1_Tachina_lurida_genome_assembly,_chromosome:_5	AUGUSTUS	exon	16589413	16589490	.	-	.	ID=g26470.t2.exon28;Parent=g26470.t2;
OX101756.1_Tachina_lurida_genome_assembly,_chromosome:_5	AUGUSTUS	intron	16589491	16596699	1	-	.	ID=g26470.t2.intron28;Parent=g26470.t2;
OX101756.1_Tachina_lurida_genome_assembly,_chromosome:_5	AUGUSTUS	CDS	16596700	16596897	1	-	0	ID=g26470.t2.CDS29;Parent=g26470.t2;
OX101756.1_Tachina_lurida_genome_assembly,_chromosome:_5	AUGUSTUS	exon	16596700	16596897	.	-	.	ID=g26470.t2.exon29;Parent=g26470.t2;
OX101756.1_Tachina_lurida_genome_assembly,_chromosome:_5	AUGUSTUS	start_codon	16596895	16596897	.	-	0	ID=g26470.t2.start1;Parent=g26470.t2;
OX101756.1_Tachina_lurida_genome_assembly,_chromosome:_5	AUGUSTUS	gene	16640796	16642556	.	-	.	ID=g26471;
OX101756.1_Tachina_lurida_genome_assembly,_chromosome:_5	AUGUSTUS	mRNA	16640796	16642556	1	-	.	ID=g26471.t1;Parent=g26471;
OX101756.1_Tachina_lurida_genome_assembly,_chromosome:_5	AUGUSTUS	stop_codon	16640796	16640798	.	-	0	ID=g26471.t1.stop1;Parent=g26471.t1;
OX101756.1_Tachina_lurida_genome_assembly,_chromosome:_5	AUGUSTUS	CDS	16640796	16642556	1	-	0	ID=g26471.t1.CDS1;Parent=g26471.t1;
OX101756.1_Tachina_lurida_genome_assembly,_chromosome:_5	AUGUSTUS	exon	16640796	16642556	.	-	.	ID=g26471.t1.exon1;Parent=g26471.t1;
OX101756.1_Tachina_lurida_genome_assembly,_chromosome:_5	AUGUSTUS	start_codon	16642554	16642556	.	-	0	ID=g26471.t1.start1;Parent=g26471.t1;
OX101756.1_Tachina_lurida_genome_assembly,_chromosome:_5	AUGUSTUS	gene	16805441	16811159	.	-	.	ID=g26472;
OX101756.1_Tachina_lurida_genome_assembly,_chromosome:_5	AUGUSTUS	mRNA	16805441	16811159	0.52	-	.	ID=g26472.t1;Parent=g26472;
OX101756.1_Tachina_lurida_genome_assembly,_chromosome:_5	AUGUSTUS	stop_codon	16805441	16805443	.	-	0	ID=g26472.t1.stop1;Parent=g26472.t1;
OX101756.1_Tachina_lurida_genome_assembly,_chromosome:_5	AUGUSTUS	CDS	16805441	16806049	1	-	0	ID=g26472.t1.CDS1;Parent=g26472.t1;
OX101756.1_Tachina_lurida_genome_assembly,_chromosome:_5	AUGUSTUS	exon	16805441	16806049	.	-	.	ID=g26472.t1.exon1;Parent=g26472.t1;
OX101756.1_Tachina_lurida_genome_assembly,_chromosome:_5	AUGUSTUS	intron	16806050	16811138	0.52	-	.	ID=g26472.t1.intron1;Parent=g26472.t1;
OX101756.1_Tachina_lurida_genome_assembly,_chromosome:_5	AUGUSTUS	CDS	16811139	16811159	0.52	-	0	ID=g26472.t1.CDS2;Parent=g26472.t1;
OX101756.1_Tachina_lurida_genome_assembly,_chromosome:_5	AUGUSTUS	exon	16811139	16811159	.	-	.	ID=g26472.t1.exon2;Parent=g26472.t1;
OX101756.1_Tachina_lurida_genome_assembly,_chromosome:_5	AUGUSTUS	start_codon	16811157	16811159	.	-	0	ID=g26472.t1.start1;Parent=g26472.t1;
OX101756.1_Tachina_lurida_genome_assembly,_chromosome:_5	AUGUSTUS	gene	16901408	16913335	.	-	.	ID=g26473;
OX101756.1_Tachina_lurida_genome_assembly,_chromosome:_5	AUGUSTUS	mRNA	16901408	16913335	1	-	.	ID=g26473.t1;Parent=g26473;
OX101756.1_Tachina_lurida_genome_assembly,_chromosome:_5	AUGUSTUS	stop_codon	16901408	16901410	.	-	0	ID=g26473.t1.stop1;Parent=g26473.t1;
OX101756.1_Tachina_lurida_genome_assembly,_chromosome:_5	AUGUSTUS	CDS	16901408	16901527	1	-	0	ID=g26473.t1.CDS1;Parent=g26473.t1;
OX101756.1_Tachina_lurida_genome_assembly,_chromosome:_5	AUGUSTUS	exon	16901408	16901527	.	-	.	ID=g26473.t1.exon1;Parent=g26473.t1;
OX101756.1_Tachina_lurida_genome_assembly,_chromosome:_5	AUGUSTUS	intron	16901528	16913227	1	-	.	ID=g26473.t1.intron1;Parent=g26473.t1;
OX101756.1_Tachina_lurida_genome_assembly,_chromosome:_5	AUGUSTUS	CDS	16913228	16913335	1	-	0	ID=g26473.t1.CDS2;Parent=g26473.t1;
OX101756.1_Tachina_lurida_genome_assembly,_chromosome:_5	AUGUSTUS	exon	16913228	16913335	.	-	.	ID=g26473.t1.exon2;Parent=g26473.t1;
OX101756.1_Tachina_lurida_genome_assembly,_chromosome:_5	AUGUSTUS	start_codon	16913333	16913335	.	-	0	ID=g26473.t1.start1;Parent=g26473.t1;
OX101756.1_Tachina_lurida_genome_assembly,_chromosome:_5	AUGUSTUS	gene	17033274	17034292	.	+	.	ID=g26474;
OX101756.1_Tachina_lurida_genome_assembly,_chromosome:_5	AUGUSTUS	mRNA	17033274	17034292	0.66	+	.	ID=g26474.t1;Parent=g26474;
OX101756.1_Tachina_lurida_genome_assembly,_chromosome:_5	AUGUSTUS	start_codon	17033274	17033276	.	+	0	ID=g26474.t1.start1;Parent=g26474.t1;
OX101756.1_Tachina_lurida_genome_assembly,_chromosome:_5	AUGUSTUS	CDS	17033274	17033546	0.98	+	0	ID=g26474.t1.CDS1;Parent=g26474.t1;
OX101756.1_Tachina_lurida_genome_assembly,_chromosome:_5	AUGUSTUS	exon	17033274	17033546	.	+	.	ID=g26474.t1.exon1;Parent=g26474.t1;
OX101756.1_Tachina_lurida_genome_assembly,_chromosome:_5	AUGUSTUS	intron	17033547	17033808	0.97	+	.	ID=g26474.t1.intron1;Parent=g26474.t1;
OX101756.1_Tachina_lurida_genome_assembly,_chromosome:_5	AUGUSTUS	CDS	17033809	17033866	0.66	+	0	ID=g26474.t1.CDS2;Parent=g26474.t1;
OX101756.1_Tachina_lurida_genome_assembly,_chromosome:_5	AUGUSTUS	exon	17033809	17033866	.	+	.	ID=g26474.t1.exon2;Parent=g26474.t1;
OX101756.1_Tachina_lurida_genome_assembly,_chromosome:_5	AUGUSTUS	intron	17033867	17033948	0.66	+	.	ID=g26474.t1.intron2;Parent=g26474.t1;
OX101756.1_Tachina_lurida_genome_assembly,_chromosome:_5	AUGUSTUS	CDS	17033949	17034292	0.66	+	2	ID=g26474.t1.CDS3;Parent=g26474.t1;
OX101756.1_Tachina_lurida_genome_assembly,_chromosome:_5	AUGUSTUS	exon	17033949	17034292	.	+	.	ID=g26474.t1.exon3;Parent=g26474.t1;
OX101756.1_Tachina_lurida_genome_assembly,_chromosome:_5	AUGUSTUS	stop_codon	17034290	17034292	.	+	0	ID=g26474.t1.stop1;Parent=g26474.t1;
OX101756.1_Tachina_lurida_genome_assembly,_chromosome:_5	AUGUSTUS	gene	17081362	17111447	.	-	.	ID=g26475;
OX101756.1_Tachina_lurida_genome_assembly,_chromosome:_5	AUGUSTUS	mRNA	17081362	17111447	0.53	-	.	ID=g26475.t1;Parent=g26475;
OX101756.1_Tachina_lurida_genome_assembly,_chromosome:_5	AUGUSTUS	stop_codon	17081362	17081364	.	-	0	ID=g26475.t1.stop1;Parent=g26475.t1;
OX101756.1_Tachina_lurida_genome_assembly,_chromosome:_5	AUGUSTUS	CDS	17081362	17081564	0.98	-	2	ID=g26475.t1.CDS1;Parent=g26475.t1;
OX101756.1_Tachina_lurida_genome_assembly,_chromosome:_5	AUGUSTUS	exon	17081362	17081564	.	-	.	ID=g26475.t1.exon1;Parent=g26475.t1;
OX101756.1_Tachina_lurida_genome_assembly,_chromosome:_5	AUGUSTUS	intron	17081565	17082382	1	-	.	ID=g26475.t1.intron1;Parent=g26475.t1;
OX101756.1_Tachina_lurida_genome_assembly,_chromosome:_5	AUGUSTUS	CDS	17082383	17082549	1	-	1	ID=g26475.t1.CDS2;Parent=g26475.t1;
OX101756.1_Tachina_lurida_genome_assembly,_chromosome:_5	AUGUSTUS	exon	17082383	17082549	.	-	.	ID=g26475.t1.exon2;Parent=g26475.t1;
OX101756.1_Tachina_lurida_genome_assembly,_chromosome:_5	AUGUSTUS	intron	17082550	17082697	1	-	.	ID=g26475.t1.intron2;Parent=g26475.t1;
OX101756.1_Tachina_lurida_genome_assembly,_chromosome:_5	AUGUSTUS	CDS	17082698	17083121	1	-	2	ID=g26475.t1.CDS3;Parent=g26475.t1;
OX101756.1_Tachina_lurida_genome_assembly,_chromosome:_5	AUGUSTUS	exon	17082698	17083121	.	-	.	ID=g26475.t1.exon3;Parent=g26475.t1;
OX101756.1_Tachina_lurida_genome_assembly,_chromosome:_5	AUGUSTUS	intron	17083122	17083213	1	-	.	ID=g26475.t1.intron3;Parent=g26475.t1;
OX101756.1_Tachina_lurida_genome_assembly,_chromosome:_5	AUGUSTUS	CDS	17083214	17083495	1	-	2	ID=g26475.t1.CDS4;Parent=g26475.t1;
OX101756.1_Tachina_lurida_genome_assembly,_chromosome:_5	AUGUSTUS	exon	17083214	17083495	.	-	.	ID=g26475.t1.exon4;Parent=g26475.t1;
OX101756.1_Tachina_lurida_genome_assembly,_chromosome:_5	AUGUSTUS	intron	17083496	17083612	1	-	.	ID=g26475.t1.intron4;Parent=g26475.t1;
OX101756.1_Tachina_lurida_genome_assembly,_chromosome:_5	AUGUSTUS	CDS	17083613	17083900	1	-	2	ID=g26475.t1.CDS5;Parent=g26475.t1;
OX101756.1_Tachina_lurida_genome_assembly,_chromosome:_5	AUGUSTUS	exon	17083613	17083900	.	-	.	ID=g26475.t1.exon5;Parent=g26475.t1;
OX101756.1_Tachina_lurida_genome_assembly,_chromosome:_5	AUGUSTUS	intron	17083901	17084096	1	-	.	ID=g26475.t1.intron5;Parent=g26475.t1;
OX101756.1_Tachina_lurida_genome_assembly,_chromosome:_5	AUGUSTUS	CDS	17084097	17084261	1	-	2	ID=g26475.t1.CDS6;Parent=g26475.t1;
OX101756.1_Tachina_lurida_genome_assembly,_chromosome:_5	AUGUSTUS	exon	17084097	17084261	.	-	.	ID=g26475.t1.exon6;Parent=g26475.t1;
OX101756.1_Tachina_lurida_genome_assembly,_chromosome:_5	AUGUSTUS	intron	17084262	17088824	1	-	.	ID=g26475.t1.intron6;Parent=g26475.t1;
OX101756.1_Tachina_lurida_genome_assembly,_chromosome:_5	AUGUSTUS	CDS	17088825	17088962	1	-	2	ID=g26475.t1.CDS7;Parent=g26475.t1;
OX101756.1_Tachina_lurida_genome_assembly,_chromosome:_5	AUGUSTUS	exon	17088825	17088962	.	-	.	ID=g26475.t1.exon7;Parent=g26475.t1;
OX101756.1_Tachina_lurida_genome_assembly,_chromosome:_5	AUGUSTUS	intron	17088963	17089184	1	-	.	ID=g26475.t1.intron7;Parent=g26475.t1;
OX101756.1_Tachina_lurida_genome_assembly,_chromosome:_5	AUGUSTUS	CDS	17089185	17089338	1	-	0	ID=g26475.t1.CDS8;Parent=g26475.t1;
OX101756.1_Tachina_lurida_genome_assembly,_chromosome:_5	AUGUSTUS	exon	17089185	17089338	.	-	.	ID=g26475.t1.exon8;Parent=g26475.t1;
OX101756.1_Tachina_lurida_genome_assembly,_chromosome:_5	AUGUSTUS	intron	17089339	17107532	1	-	.	ID=g26475.t1.intron8;Parent=g26475.t1;
OX101756.1_Tachina_lurida_genome_assembly,_chromosome:_5	AUGUSTUS	CDS	17107533	17107669	0.85	-	2	ID=g26475.t1.CDS9;Parent=g26475.t1;
OX101756.1_Tachina_lurida_genome_assembly,_chromosome:_5	AUGUSTUS	exon	17107533	17107669	.	-	.	ID=g26475.t1.exon9;Parent=g26475.t1;
OX101756.1_Tachina_lurida_genome_assembly,_chromosome:_5	AUGUSTUS	intron	17107670	17111428	0.53	-	.	ID=g26475.t1.intron9;Parent=g26475.t1;
OX101756.1_Tachina_lurida_genome_assembly,_chromosome:_5	AUGUSTUS	CDS	17111429	17111447	0.53	-	0	ID=g26475.t1.CDS10;Parent=g26475.t1;
OX101756.1_Tachina_lurida_genome_assembly,_chromosome:_5	AUGUSTUS	exon	17111429	17111447	.	-	.	ID=g26475.t1.exon10;Parent=g26475.t1;
OX101756.1_Tachina_lurida_genome_assembly,_chromosome:_5	AUGUSTUS	start_codon	17111445	17111447	.	-	0	ID=g26475.t1.start1;Parent=g26475.t1;
OX101756.1_Tachina_lurida_genome_assembly,_chromosome:_5	AUGUSTUS	gene	17148886	17203968	.	-	.	ID=g26476;
OX101756.1_Tachina_lurida_genome_assembly,_chromosome:_5	AUGUSTUS	mRNA	17148886	17203968	.	-	.	ID=g26476.t1;Parent=g26476;
OX101756.1_Tachina_lurida_genome_assembly,_chromosome:_5	AUGUSTUS	stop_codon	17148886	17148888	.	-	0	ID=g26476.t1.stop1;Parent=g26476.t1;
OX101756.1_Tachina_lurida_genome_assembly,_chromosome:_5	AUGUSTUS	CDS	17148886	17148938	0.01	-	2	ID=g26476.t1.CDS1;Parent=g26476.t1;
OX101756.1_Tachina_lurida_genome_assembly,_chromosome:_5	AUGUSTUS	exon	17148886	17148938	.	-	.	ID=g26476.t1.exon1;Parent=g26476.t1;
OX101756.1_Tachina_lurida_genome_assembly,_chromosome:_5	AUGUSTUS	intron	17148939	17166721	.	-	.	ID=g26476.t1.intron1;Parent=g26476.t1;
OX101756.1_Tachina_lurida_genome_assembly,_chromosome:_5	AUGUSTUS	CDS	17166722	17166858	1	-	1	ID=g26476.t1.CDS2;Parent=g26476.t1;
OX101756.1_Tachina_lurida_genome_assembly,_chromosome:_5	AUGUSTUS	exon	17166722	17166858	.	-	.	ID=g26476.t1.exon2;Parent=g26476.t1;
OX101756.1_Tachina_lurida_genome_assembly,_chromosome:_5	AUGUSTUS	intron	17166859	17167022	1	-	.	ID=g26476.t1.intron2;Parent=g26476.t1;
OX101756.1_Tachina_lurida_genome_assembly,_chromosome:_5	AUGUSTUS	CDS	17167023	17167176	1	-	2	ID=g26476.t1.CDS3;Parent=g26476.t1;
OX101756.1_Tachina_lurida_genome_assembly,_chromosome:_5	AUGUSTUS	exon	17167023	17167176	.	-	.	ID=g26476.t1.exon3;Parent=g26476.t1;
OX101756.1_Tachina_lurida_genome_assembly,_chromosome:_5	AUGUSTUS	intron	17167177	17181095	1	-	.	ID=g26476.t1.intron3;Parent=g26476.t1;
OX101756.1_Tachina_lurida_genome_assembly,_chromosome:_5	AUGUSTUS	CDS	17181096	17181269	1	-	2	ID=g26476.t1.CDS4;Parent=g26476.t1;
OX101756.1_Tachina_lurida_genome_assembly,_chromosome:_5	AUGUSTUS	exon	17181096	17181269	.	-	.	ID=g26476.t1.exon4;Parent=g26476.t1;
OX101756.1_Tachina_lurida_genome_assembly,_chromosome:_5	AUGUSTUS	intron	17181270	17196662	1	-	.	ID=g26476.t1.intron4;Parent=g26476.t1;
OX101756.1_Tachina_lurida_genome_assembly,_chromosome:_5	AUGUSTUS	CDS	17196663	17196815	1	-	2	ID=g26476.t1.CDS5;Parent=g26476.t1;
OX101756.1_Tachina_lurida_genome_assembly,_chromosome:_5	AUGUSTUS	exon	17196663	17196815	.	-	.	ID=g26476.t1.exon5;Parent=g26476.t1;
OX101756.1_Tachina_lurida_genome_assembly,_chromosome:_5	AUGUSTUS	intron	17196816	17203949	0.01	-	.	ID=g26476.t1.intron5;Parent=g26476.t1;
OX101756.1_Tachina_lurida_genome_assembly,_chromosome:_5	AUGUSTUS	CDS	17203950	17203968	0.01	-	0	ID=g26476.t1.CDS6;Parent=g26476.t1;
OX101756.1_Tachina_lurida_genome_assembly,_chromosome:_5	AUGUSTUS	exon	17203950	17203968	.	-	.	ID=g26476.t1.exon6;Parent=g26476.t1;
OX101756.1_Tachina_lurida_genome_assembly,_chromosome:_5	AUGUSTUS	start_codon	17203966	17203968	.	-	0	ID=g26476.t1.start1;Parent=g26476.t1;
OX101756.1_Tachina_lurida_genome_assembly,_chromosome:_5	AUGUSTUS	gene	17233161	17242047	.	-	.	ID=g26477;
OX101756.1_Tachina_lurida_genome_assembly,_chromosome:_5	AUGUSTUS	mRNA	17233161	17242047	0.65	-	.	ID=g26477.t1;Parent=g26477;
OX101756.1_Tachina_lurida_genome_assembly,_chromosome:_5	AUGUSTUS	stop_codon	17233161	17233163	.	-	0	ID=g26477.t1.stop1;Parent=g26477.t1;
OX101756.1_Tachina_lurida_genome_assembly,_chromosome:_5	AUGUSTUS	CDS	17233161	17233522	0.99	-	2	ID=g26477.t1.CDS1;Parent=g26477.t1;
OX101756.1_Tachina_lurida_genome_assembly,_chromosome:_5	AUGUSTUS	exon	17233161	17233522	.	-	.	ID=g26477.t1.exon1;Parent=g26477.t1;
OX101756.1_Tachina_lurida_genome_assembly,_chromosome:_5	AUGUSTUS	intron	17233523	17242016	0.65	-	.	ID=g26477.t1.intron1;Parent=g26477.t1;
OX101756.1_Tachina_lurida_genome_assembly,_chromosome:_5	AUGUSTUS	CDS	17242017	17242047	0.65	-	0	ID=g26477.t1.CDS2;Parent=g26477.t1;
OX101756.1_Tachina_lurida_genome_assembly,_chromosome:_5	AUGUSTUS	exon	17242017	17242047	.	-	.	ID=g26477.t1.exon2;Parent=g26477.t1;
OX101756.1_Tachina_lurida_genome_assembly,_chromosome:_5	AUGUSTUS	start_codon	17242045	17242047	.	-	0	ID=g26477.t1.start1;Parent=g26477.t1;
OX101756.1_Tachina_lurida_genome_assembly,_chromosome:_5	AUGUSTUS	gene	17349086	17349490	.	-	.	ID=g26478;
OX101756.1_Tachina_lurida_genome_assembly,_chromosome:_5	AUGUSTUS	mRNA	17349086	17349490	1	-	.	ID=g26478.t1;Parent=g26478;
OX101756.1_Tachina_lurida_genome_assembly,_chromosome:_5	AUGUSTUS	stop_codon	17349086	17349088	.	-	0	ID=g26478.t1.stop1;Parent=g26478.t1;
OX101756.1_Tachina_lurida_genome_assembly,_chromosome:_5	AUGUSTUS	CDS	17349086	17349490	1	-	0	ID=g26478.t1.CDS1;Parent=g26478.t1;
OX101756.1_Tachina_lurida_genome_assembly,_chromosome:_5	AUGUSTUS	exon	17349086	17349490	.	-	.	ID=g26478.t1.exon1;Parent=g26478.t1;
OX101756.1_Tachina_lurida_genome_assembly,_chromosome:_5	AUGUSTUS	start_codon	17349488	17349490	.	-	0	ID=g26478.t1.start1;Parent=g26478.t1;
OX101756.1_Tachina_lurida_genome_assembly,_chromosome:_5	AUGUSTUS	gene	17406440	17406719	.	-	.	ID=g26479;
OX101756.1_Tachina_lurida_genome_assembly,_chromosome:_5	AUGUSTUS	mRNA	17406440	17406719	0.78	-	.	ID=g26479.t1;Parent=g26479;
OX101756.1_Tachina_lurida_genome_assembly,_chromosome:_5	AUGUSTUS	stop_codon	17406440	17406442	.	-	0	ID=g26479.t1.stop1;Parent=g26479.t1;
OX101756.1_Tachina_lurida_genome_assembly,_chromosome:_5	AUGUSTUS	CDS	17406440	17406606	0.99	-	2	ID=g26479.t1.CDS1;Parent=g26479.t1;
OX101756.1_Tachina_lurida_genome_assembly,_chromosome:_5	AUGUSTUS	exon	17406440	17406606	.	-	.	ID=g26479.t1.exon1;Parent=g26479.t1;
OX101756.1_Tachina_lurida_genome_assembly,_chromosome:_5	AUGUSTUS	intron	17406607	17406664	0.81	-	.	ID=g26479.t1.intron1;Parent=g26479.t1;
OX101756.1_Tachina_lurida_genome_assembly,_chromosome:_5	AUGUSTUS	CDS	17406665	17406719	0.79	-	0	ID=g26479.t1.CDS2;Parent=g26479.t1;
OX101756.1_Tachina_lurida_genome_assembly,_chromosome:_5	AUGUSTUS	exon	17406665	17406719	.	-	.	ID=g26479.t1.exon2;Parent=g26479.t1;
OX101756.1_Tachina_lurida_genome_assembly,_chromosome:_5	AUGUSTUS	start_codon	17406717	17406719	.	-	0	ID=g26479.t1.start1;Parent=g26479.t1;
OX101756.1_Tachina_lurida_genome_assembly,_chromosome:_5	AUGUSTUS	gene	17425891	17426271	.	-	.	ID=g26480;
OX101756.1_Tachina_lurida_genome_assembly,_chromosome:_5	AUGUSTUS	mRNA	17425891	17426271	0.93	-	.	ID=g26480.t1;Parent=g26480;
OX101756.1_Tachina_lurida_genome_assembly,_chromosome:_5	AUGUSTUS	stop_codon	17425891	17425893	.	-	0	ID=g26480.t1.stop1;Parent=g26480.t1;
OX101756.1_Tachina_lurida_genome_assembly,_chromosome:_5	AUGUSTUS	CDS	17425891	17426003	0.96	-	2	ID=g26480.t1.CDS1;Parent=g26480.t1;
OX101756.1_Tachina_lurida_genome_assembly,_chromosome:_5	AUGUSTUS	exon	17425891	17426003	.	-	.	ID=g26480.t1.exon1;Parent=g26480.t1;
OX101756.1_Tachina_lurida_genome_assembly,_chromosome:_5	AUGUSTUS	intron	17426004	17426065	0.99	-	.	ID=g26480.t1.intron1;Parent=g26480.t1;
OX101756.1_Tachina_lurida_genome_assembly,_chromosome:_5	AUGUSTUS	CDS	17426066	17426140	0.99	-	2	ID=g26480.t1.CDS2;Parent=g26480.t1;
OX101756.1_Tachina_lurida_genome_assembly,_chromosome:_5	AUGUSTUS	exon	17426066	17426140	.	-	.	ID=g26480.t1.exon2;Parent=g26480.t1;
OX101756.1_Tachina_lurida_genome_assembly,_chromosome:_5	AUGUSTUS	intron	17426141	17426216	0.97	-	.	ID=g26480.t1.intron2;Parent=g26480.t1;
OX101756.1_Tachina_lurida_genome_assembly,_chromosome:_5	AUGUSTUS	CDS	17426217	17426271	0.96	-	0	ID=g26480.t1.CDS3;Parent=g26480.t1;
OX101756.1_Tachina_lurida_genome_assembly,_chromosome:_5	AUGUSTUS	exon	17426217	17426271	.	-	.	ID=g26480.t1.exon3;Parent=g26480.t1;
OX101756.1_Tachina_lurida_genome_assembly,_chromosome:_5	AUGUSTUS	start_codon	17426269	17426271	.	-	0	ID=g26480.t1.start1;Parent=g26480.t1;
OX101756.1_Tachina_lurida_genome_assembly,_chromosome:_5	AUGUSTUS	gene	17447579	17447959	.	-	.	ID=g26481;
OX101756.1_Tachina_lurida_genome_assembly,_chromosome:_5	AUGUSTUS	mRNA	17447579	17447959	0.59	-	.	ID=g26481.t1;Parent=g26481;
OX101756.1_Tachina_lurida_genome_assembly,_chromosome:_5	AUGUSTUS	stop_codon	17447579	17447581	.	-	0	ID=g26481.t1.stop1;Parent=g26481.t1;
OX101756.1_Tachina_lurida_genome_assembly,_chromosome:_5	AUGUSTUS	CDS	17447579	17447691	0.65	-	2	ID=g26481.t1.CDS1;Parent=g26481.t1;
OX101756.1_Tachina_lurida_genome_assembly,_chromosome:_5	AUGUSTUS	exon	17447579	17447691	.	-	.	ID=g26481.t1.exon1;Parent=g26481.t1;
OX101756.1_Tachina_lurida_genome_assembly,_chromosome:_5	AUGUSTUS	intron	17447692	17447753	0.93	-	.	ID=g26481.t1.intron1;Parent=g26481.t1;
OX101756.1_Tachina_lurida_genome_assembly,_chromosome:_5	AUGUSTUS	CDS	17447754	17447828	0.93	-	2	ID=g26481.t1.CDS2;Parent=g26481.t1;
OX101756.1_Tachina_lurida_genome_assembly,_chromosome:_5	AUGUSTUS	exon	17447754	17447828	.	-	.	ID=g26481.t1.exon2;Parent=g26481.t1;
OX101756.1_Tachina_lurida_genome_assembly,_chromosome:_5	AUGUSTUS	intron	17447829	17447904	0.87	-	.	ID=g26481.t1.intron2;Parent=g26481.t1;
OX101756.1_Tachina_lurida_genome_assembly,_chromosome:_5	AUGUSTUS	CDS	17447905	17447959	0.87	-	0	ID=g26481.t1.CDS3;Parent=g26481.t1;
OX101756.1_Tachina_lurida_genome_assembly,_chromosome:_5	AUGUSTUS	exon	17447905	17447959	.	-	.	ID=g26481.t1.exon3;Parent=g26481.t1;
OX101756.1_Tachina_lurida_genome_assembly,_chromosome:_5	AUGUSTUS	start_codon	17447957	17447959	.	-	0	ID=g26481.t1.start1;Parent=g26481.t1;
OX101756.1_Tachina_lurida_genome_assembly,_chromosome:_5	AUGUSTUS	gene	17469192	17469572	.	-	.	ID=g26482;
OX101756.1_Tachina_lurida_genome_assembly,_chromosome:_5	AUGUSTUS	mRNA	17469192	17469572	0.72	-	.	ID=g26482.t1;Parent=g26482;
OX101756.1_Tachina_lurida_genome_assembly,_chromosome:_5	AUGUSTUS	stop_codon	17469192	17469194	.	-	0	ID=g26482.t1.stop1;Parent=g26482.t1;
OX101756.1_Tachina_lurida_genome_assembly,_chromosome:_5	AUGUSTUS	CDS	17469192	17469304	0.73	-	2	ID=g26482.t1.CDS1;Parent=g26482.t1;
OX101756.1_Tachina_lurida_genome_assembly,_chromosome:_5	AUGUSTUS	exon	17469192	17469304	.	-	.	ID=g26482.t1.exon1;Parent=g26482.t1;
OX101756.1_Tachina_lurida_genome_assembly,_chromosome:_5	AUGUSTUS	intron	17469305	17469366	0.98	-	.	ID=g26482.t1.intron1;Parent=g26482.t1;
OX101756.1_Tachina_lurida_genome_assembly,_chromosome:_5	AUGUSTUS	CDS	17469367	17469441	0.98	-	2	ID=g26482.t1.CDS2;Parent=g26482.t1;
OX101756.1_Tachina_lurida_genome_assembly,_chromosome:_5	AUGUSTUS	exon	17469367	17469441	.	-	.	ID=g26482.t1.exon2;Parent=g26482.t1;
OX101756.1_Tachina_lurida_genome_assembly,_chromosome:_5	AUGUSTUS	intron	17469442	17469517	0.98	-	.	ID=g26482.t1.intron2;Parent=g26482.t1;
OX101756.1_Tachina_lurida_genome_assembly,_chromosome:_5	AUGUSTUS	CDS	17469518	17469572	0.99	-	0	ID=g26482.t1.CDS3;Parent=g26482.t1;
OX101756.1_Tachina_lurida_genome_assembly,_chromosome:_5	AUGUSTUS	exon	17469518	17469572	.	-	.	ID=g26482.t1.exon3;Parent=g26482.t1;
OX101756.1_Tachina_lurida_genome_assembly,_chromosome:_5	AUGUSTUS	start_codon	17469570	17469572	.	-	0	ID=g26482.t1.start1;Parent=g26482.t1;
OX101756.1_Tachina_lurida_genome_assembly,_chromosome:_5	AUGUSTUS	gene	17561884	17564169	.	-	.	ID=g26483;
OX101756.1_Tachina_lurida_genome_assembly,_chromosome:_5	AUGUSTUS	mRNA	17561884	17564169	0.94	-	.	ID=g26483.t1;Parent=g26483;
OX101756.1_Tachina_lurida_genome_assembly,_chromosome:_5	AUGUSTUS	stop_codon	17561884	17561886	.	-	0	ID=g26483.t1.stop1;Parent=g26483.t1;
OX101756.1_Tachina_lurida_genome_assembly,_chromosome:_5	AUGUSTUS	CDS	17561884	17561967	0.94	-	0	ID=g26483.t1.CDS1;Parent=g26483.t1;
OX101756.1_Tachina_lurida_genome_assembly,_chromosome:_5	AUGUSTUS	exon	17561884	17561967	.	-	.	ID=g26483.t1.exon1;Parent=g26483.t1;
OX101756.1_Tachina_lurida_genome_assembly,_chromosome:_5	AUGUSTUS	intron	17561968	17562041	0.94	-	.	ID=g26483.t1.intron1;Parent=g26483.t1;
OX101756.1_Tachina_lurida_genome_assembly,_chromosome:_5	AUGUSTUS	CDS	17562042	17562653	0.94	-	0	ID=g26483.t1.CDS2;Parent=g26483.t1;
OX101756.1_Tachina_lurida_genome_assembly,_chromosome:_5	AUGUSTUS	exon	17562042	17562653	.	-	.	ID=g26483.t1.exon2;Parent=g26483.t1;
OX101756.1_Tachina_lurida_genome_assembly,_chromosome:_5	AUGUSTUS	intron	17562654	17564004	1	-	.	ID=g26483.t1.intron2;Parent=g26483.t1;
OX101756.1_Tachina_lurida_genome_assembly,_chromosome:_5	AUGUSTUS	CDS	17564005	17564169	1	-	0	ID=g26483.t1.CDS3;Parent=g26483.t1;
OX101756.1_Tachina_lurida_genome_assembly,_chromosome:_5	AUGUSTUS	exon	17564005	17564169	.	-	.	ID=g26483.t1.exon3;Parent=g26483.t1;
OX101756.1_Tachina_lurida_genome_assembly,_chromosome:_5	AUGUSTUS	start_codon	17564167	17564169	.	-	0	ID=g26483.t1.start1;Parent=g26483.t1;
OX101756.1_Tachina_lurida_genome_assembly,_chromosome:_5	AUGUSTUS	gene	17708252	17708555	.	-	.	ID=g26484;
OX101756.1_Tachina_lurida_genome_assembly,_chromosome:_5	AUGUSTUS	mRNA	17708252	17708555	0.77	-	.	ID=g26484.t1;Parent=g26484;
OX101756.1_Tachina_lurida_genome_assembly,_chromosome:_5	AUGUSTUS	stop_codon	17708252	17708254	.	-	0	ID=g26484.t1.stop1;Parent=g26484.t1;
OX101756.1_Tachina_lurida_genome_assembly,_chromosome:_5	AUGUSTUS	CDS	17708252	17708320	0.87	-	0	ID=g26484.t1.CDS1;Parent=g26484.t1;
OX101756.1_Tachina_lurida_genome_assembly,_chromosome:_5	AUGUSTUS	exon	17708252	17708320	.	-	.	ID=g26484.t1.exon1;Parent=g26484.t1;
OX101756.1_Tachina_lurida_genome_assembly,_chromosome:_5	AUGUSTUS	intron	17708321	17708408	0.77	-	.	ID=g26484.t1.intron1;Parent=g26484.t1;
OX101756.1_Tachina_lurida_genome_assembly,_chromosome:_5	AUGUSTUS	CDS	17708409	17708555	0.77	-	0	ID=g26484.t1.CDS2;Parent=g26484.t1;
OX101756.1_Tachina_lurida_genome_assembly,_chromosome:_5	AUGUSTUS	exon	17708409	17708555	.	-	.	ID=g26484.t1.exon2;Parent=g26484.t1;
OX101756.1_Tachina_lurida_genome_assembly,_chromosome:_5	AUGUSTUS	start_codon	17708553	17708555	.	-	0	ID=g26484.t1.start1;Parent=g26484.t1;
OX101756.1_Tachina_lurida_genome_assembly,_chromosome:_5	AUGUSTUS	gene	17708898	17713603	.	-	.	ID=g26485;
OX101756.1_Tachina_lurida_genome_assembly,_chromosome:_5	AUGUSTUS	mRNA	17708898	17713603	1	-	.	ID=g26485.t1;Parent=g26485;
OX101756.1_Tachina_lurida_genome_assembly,_chromosome:_5	AUGUSTUS	stop_codon	17708898	17708900	.	-	0	ID=g26485.t1.stop1;Parent=g26485.t1;
OX101756.1_Tachina_lurida_genome_assembly,_chromosome:_5	AUGUSTUS	CDS	17708898	17709299	1	-	0	ID=g26485.t1.CDS1;Parent=g26485.t1;
OX101756.1_Tachina_lurida_genome_assembly,_chromosome:_5	AUGUSTUS	exon	17708898	17709299	.	-	.	ID=g26485.t1.exon1;Parent=g26485.t1;
OX101756.1_Tachina_lurida_genome_assembly,_chromosome:_5	AUGUSTUS	intron	17709300	17709444	1	-	.	ID=g26485.t1.intron1;Parent=g26485.t1;
OX101756.1_Tachina_lurida_genome_assembly,_chromosome:_5	AUGUSTUS	CDS	17709445	17709656	1	-	2	ID=g26485.t1.CDS2;Parent=g26485.t1;
OX101756.1_Tachina_lurida_genome_assembly,_chromosome:_5	AUGUSTUS	exon	17709445	17709656	.	-	.	ID=g26485.t1.exon2;Parent=g26485.t1;
OX101756.1_Tachina_lurida_genome_assembly,_chromosome:_5	AUGUSTUS	intron	17709657	17709717	1	-	.	ID=g26485.t1.intron2;Parent=g26485.t1;
OX101756.1_Tachina_lurida_genome_assembly,_chromosome:_5	AUGUSTUS	CDS	17709718	17710305	1	-	2	ID=g26485.t1.CDS3;Parent=g26485.t1;
OX101756.1_Tachina_lurida_genome_assembly,_chromosome:_5	AUGUSTUS	exon	17709718	17710305	.	-	.	ID=g26485.t1.exon3;Parent=g26485.t1;
OX101756.1_Tachina_lurida_genome_assembly,_chromosome:_5	AUGUSTUS	intron	17710306	17710365	1	-	.	ID=g26485.t1.intron3;Parent=g26485.t1;
OX101756.1_Tachina_lurida_genome_assembly,_chromosome:_5	AUGUSTUS	CDS	17710366	17710647	1	-	2	ID=g26485.t1.CDS4;Parent=g26485.t1;
OX101756.1_Tachina_lurida_genome_assembly,_chromosome:_5	AUGUSTUS	exon	17710366	17710647	.	-	.	ID=g26485.t1.exon4;Parent=g26485.t1;
OX101756.1_Tachina_lurida_genome_assembly,_chromosome:_5	AUGUSTUS	intron	17710648	17710710	1	-	.	ID=g26485.t1.intron4;Parent=g26485.t1;
OX101756.1_Tachina_lurida_genome_assembly,_chromosome:_5	AUGUSTUS	CDS	17710711	17710992	1	-	2	ID=g26485.t1.CDS5;Parent=g26485.t1;
OX101756.1_Tachina_lurida_genome_assembly,_chromosome:_5	AUGUSTUS	exon	17710711	17710992	.	-	.	ID=g26485.t1.exon5;Parent=g26485.t1;
OX101756.1_Tachina_lurida_genome_assembly,_chromosome:_5	AUGUSTUS	intron	17710993	17711064	1	-	.	ID=g26485.t1.intron5;Parent=g26485.t1;
OX101756.1_Tachina_lurida_genome_assembly,_chromosome:_5	AUGUSTUS	CDS	17711065	17711367	1	-	2	ID=g26485.t1.CDS6;Parent=g26485.t1;
OX101756.1_Tachina_lurida_genome_assembly,_chromosome:_5	AUGUSTUS	exon	17711065	17711367	.	-	.	ID=g26485.t1.exon6;Parent=g26485.t1;
OX101756.1_Tachina_lurida_genome_assembly,_chromosome:_5	AUGUSTUS	intron	17711368	17711434	1	-	.	ID=g26485.t1.intron6;Parent=g26485.t1;
OX101756.1_Tachina_lurida_genome_assembly,_chromosome:_5	AUGUSTUS	CDS	17711435	17711725	1	-	2	ID=g26485.t1.CDS7;Parent=g26485.t1;
OX101756.1_Tachina_lurida_genome_assembly,_chromosome:_5	AUGUSTUS	exon	17711435	17711725	.	-	.	ID=g26485.t1.exon7;Parent=g26485.t1;
OX101756.1_Tachina_lurida_genome_assembly,_chromosome:_5	AUGUSTUS	intron	17711726	17711872	1	-	.	ID=g26485.t1.intron7;Parent=g26485.t1;
OX101756.1_Tachina_lurida_genome_assembly,_chromosome:_5	AUGUSTUS	CDS	17711873	17712172	1	-	2	ID=g26485.t1.CDS8;Parent=g26485.t1;
OX101756.1_Tachina_lurida_genome_assembly,_chromosome:_5	AUGUSTUS	exon	17711873	17712172	.	-	.	ID=g26485.t1.exon8;Parent=g26485.t1;
OX101756.1_Tachina_lurida_genome_assembly,_chromosome:_5	AUGUSTUS	intron	17712173	17712238	1	-	.	ID=g26485.t1.intron8;Parent=g26485.t1;
OX101756.1_Tachina_lurida_genome_assembly,_chromosome:_5	AUGUSTUS	CDS	17712239	17712375	1	-	1	ID=g26485.t1.CDS9;Parent=g26485.t1;
OX101756.1_Tachina_lurida_genome_assembly,_chromosome:_5	AUGUSTUS	exon	17712239	17712375	.	-	.	ID=g26485.t1.exon9;Parent=g26485.t1;
OX101756.1_Tachina_lurida_genome_assembly,_chromosome:_5	AUGUSTUS	intron	17712376	17712451	1	-	.	ID=g26485.t1.intron9;Parent=g26485.t1;
OX101756.1_Tachina_lurida_genome_assembly,_chromosome:_5	AUGUSTUS	CDS	17712452	17712605	1	-	2	ID=g26485.t1.CDS10;Parent=g26485.t1;
OX101756.1_Tachina_lurida_genome_assembly,_chromosome:_5	AUGUSTUS	exon	17712452	17712605	.	-	.	ID=g26485.t1.exon10;Parent=g26485.t1;
OX101756.1_Tachina_lurida_genome_assembly,_chromosome:_5	AUGUSTUS	intron	17712606	17712667	1	-	.	ID=g26485.t1.intron10;Parent=g26485.t1;
OX101756.1_Tachina_lurida_genome_assembly,_chromosome:_5	AUGUSTUS	CDS	17712668	17712841	1	-	2	ID=g26485.t1.CDS11;Parent=g26485.t1;
OX101756.1_Tachina_lurida_genome_assembly,_chromosome:_5	AUGUSTUS	exon	17712668	17712841	.	-	.	ID=g26485.t1.exon11;Parent=g26485.t1;
OX101756.1_Tachina_lurida_genome_assembly,_chromosome:_5	AUGUSTUS	intron	17712842	17712926	1	-	.	ID=g26485.t1.intron11;Parent=g26485.t1;
OX101756.1_Tachina_lurida_genome_assembly,_chromosome:_5	AUGUSTUS	CDS	17712927	17713418	1	-	2	ID=g26485.t1.CDS12;Parent=g26485.t1;
OX101756.1_Tachina_lurida_genome_assembly,_chromosome:_5	AUGUSTUS	exon	17712927	17713418	.	-	.	ID=g26485.t1.exon12;Parent=g26485.t1;
OX101756.1_Tachina_lurida_genome_assembly,_chromosome:_5	AUGUSTUS	intron	17713419	17713569	1	-	.	ID=g26485.t1.intron12;Parent=g26485.t1;
OX101756.1_Tachina_lurida_genome_assembly,_chromosome:_5	AUGUSTUS	CDS	17713570	17713603	1	-	0	ID=g26485.t1.CDS13;Parent=g26485.t1;
OX101756.1_Tachina_lurida_genome_assembly,_chromosome:_5	AUGUSTUS	exon	17713570	17713603	.	-	.	ID=g26485.t1.exon13;Parent=g26485.t1;
OX101756.1_Tachina_lurida_genome_assembly,_chromosome:_5	AUGUSTUS	start_codon	17713601	17713603	.	-	0	ID=g26485.t1.start1;Parent=g26485.t1;
OX101756.1_Tachina_lurida_genome_assembly,_chromosome:_5	AUGUSTUS	mRNA	17708898	17713458	0.97	-	.	ID=g26485.t2;Parent=g26485;
OX101756.1_Tachina_lurida_genome_assembly,_chromosome:_5	AUGUSTUS	stop_codon	17708898	17708900	.	-	0	ID=g26485.t2.stop1;Parent=g26485.t2;
OX101756.1_Tachina_lurida_genome_assembly,_chromosome:_5	AUGUSTUS	CDS	17708898	17709299	1	-	0	ID=g26485.t2.CDS1;Parent=g26485.t2;
OX101756.1_Tachina_lurida_genome_assembly,_chromosome:_5	AUGUSTUS	exon	17708898	17709299	.	-	.	ID=g26485.t2.exon1;Parent=g26485.t2;
OX101756.1_Tachina_lurida_genome_assembly,_chromosome:_5	AUGUSTUS	intron	17709300	17709444	1	-	.	ID=g26485.t2.intron1;Parent=g26485.t2;
OX101756.1_Tachina_lurida_genome_assembly,_chromosome:_5	AUGUSTUS	CDS	17709445	17709656	1	-	2	ID=g26485.t2.CDS2;Parent=g26485.t2;
OX101756.1_Tachina_lurida_genome_assembly,_chromosome:_5	AUGUSTUS	exon	17709445	17709656	.	-	.	ID=g26485.t2.exon2;Parent=g26485.t2;
OX101756.1_Tachina_lurida_genome_assembly,_chromosome:_5	AUGUSTUS	intron	17709657	17709717	1	-	.	ID=g26485.t2.intron2;Parent=g26485.t2;
OX101756.1_Tachina_lurida_genome_assembly,_chromosome:_5	AUGUSTUS	CDS	17709718	17710305	1	-	2	ID=g26485.t2.CDS3;Parent=g26485.t2;
OX101756.1_Tachina_lurida_genome_assembly,_chromosome:_5	AUGUSTUS	exon	17709718	17710305	.	-	.	ID=g26485.t2.exon3;Parent=g26485.t2;
OX101756.1_Tachina_lurida_genome_assembly,_chromosome:_5	AUGUSTUS	intron	17710306	17710365	1	-	.	ID=g26485.t2.intron3;Parent=g26485.t2;
OX101756.1_Tachina_lurida_genome_assembly,_chromosome:_5	AUGUSTUS	CDS	17710366	17710647	1	-	2	ID=g26485.t2.CDS4;Parent=g26485.t2;
OX101756.1_Tachina_lurida_genome_assembly,_chromosome:_5	AUGUSTUS	exon	17710366	17710647	.	-	.	ID=g26485.t2.exon4;Parent=g26485.t2;
OX101756.1_Tachina_lurida_genome_assembly,_chromosome:_5	AUGUSTUS	intron	17710648	17710710	1	-	.	ID=g26485.t2.intron4;Parent=g26485.t2;
OX101756.1_Tachina_lurida_genome_assembly,_chromosome:_5	AUGUSTUS	CDS	17710711	17710992	1	-	2	ID=g26485.t2.CDS5;Parent=g26485.t2;
OX101756.1_Tachina_lurida_genome_assembly,_chromosome:_5	AUGUSTUS	exon	17710711	17710992	.	-	.	ID=g26485.t2.exon5;Parent=g26485.t2;
OX101756.1_Tachina_lurida_genome_assembly,_chromosome:_5	AUGUSTUS	intron	17710993	17711064	1	-	.	ID=g26485.t2.intron5;Parent=g26485.t2;
OX101756.1_Tachina_lurida_genome_assembly,_chromosome:_5	AUGUSTUS	CDS	17711065	17711367	1	-	2	ID=g26485.t2.CDS6;Parent=g26485.t2;
OX101756.1_Tachina_lurida_genome_assembly,_chromosome:_5	AUGUSTUS	exon	17711065	17711367	.	-	.	ID=g26485.t2.exon6;Parent=g26485.t2;
OX101756.1_Tachina_lurida_genome_assembly,_chromosome:_5	AUGUSTUS	intron	17711368	17711434	1	-	.	ID=g26485.t2.intron6;Parent=g26485.t2;
OX101756.1_Tachina_lurida_genome_assembly,_chromosome:_5	AUGUSTUS	CDS	17711435	17711725	1	-	2	ID=g26485.t2.CDS7;Parent=g26485.t2;
OX101756.1_Tachina_lurida_genome_assembly,_chromosome:_5	AUGUSTUS	exon	17711435	17711725	.	-	.	ID=g26485.t2.exon7;Parent=g26485.t2;
OX101756.1_Tachina_lurida_genome_assembly,_chromosome:_5	AUGUSTUS	intron	17711726	17711872	1	-	.	ID=g26485.t2.intron7;Parent=g26485.t2;
OX101756.1_Tachina_lurida_genome_assembly,_chromosome:_5	AUGUSTUS	CDS	17711873	17712172	1	-	2	ID=g26485.t2.CDS8;Parent=g26485.t2;
OX101756.1_Tachina_lurida_genome_assembly,_chromosome:_5	AUGUSTUS	exon	17711873	17712172	.	-	.	ID=g26485.t2.exon8;Parent=g26485.t2;
OX101756.1_Tachina_lurida_genome_assembly,_chromosome:_5	AUGUSTUS	intron	17712173	17712238	1	-	.	ID=g26485.t2.intron8;Parent=g26485.t2;
OX101756.1_Tachina_lurida_genome_assembly,_chromosome:_5	AUGUSTUS	CDS	17712239	17712375	1	-	1	ID=g26485.t2.CDS9;Parent=g26485.t2;
OX101756.1_Tachina_lurida_genome_assembly,_chromosome:_5	AUGUSTUS	exon	17712239	17712375	.	-	.	ID=g26485.t2.exon9;Parent=g26485.t2;
OX101756.1_Tachina_lurida_genome_assembly,_chromosome:_5	AUGUSTUS	intron	17712376	17712451	1	-	.	ID=g26485.t2.intron9;Parent=g26485.t2;
OX101756.1_Tachina_lurida_genome_assembly,_chromosome:_5	AUGUSTUS	CDS	17712452	17712605	1	-	2	ID=g26485.t2.CDS10;Parent=g26485.t2;
OX101756.1_Tachina_lurida_genome_assembly,_chromosome:_5	AUGUSTUS	exon	17712452	17712605	.	-	.	ID=g26485.t2.exon10;Parent=g26485.t2;
OX101756.1_Tachina_lurida_genome_assembly,_chromosome:_5	AUGUSTUS	intron	17712606	17712667	1	-	.	ID=g26485.t2.intron10;Parent=g26485.t2;
OX101756.1_Tachina_lurida_genome_assembly,_chromosome:_5	AUGUSTUS	CDS	17712668	17712841	1	-	2	ID=g26485.t2.CDS11;Parent=g26485.t2;
OX101756.1_Tachina_lurida_genome_assembly,_chromosome:_5	AUGUSTUS	exon	17712668	17712841	.	-	.	ID=g26485.t2.exon11;Parent=g26485.t2;
OX101756.1_Tachina_lurida_genome_assembly,_chromosome:_5	AUGUSTUS	intron	17712842	17712926	1	-	.	ID=g26485.t2.intron11;Parent=g26485.t2;
OX101756.1_Tachina_lurida_genome_assembly,_chromosome:_5	AUGUSTUS	CDS	17712927	17713458	0.97	-	0	ID=g26485.t2.CDS12;Parent=g26485.t2;
OX101756.1_Tachina_lurida_genome_assembly,_chromosome:_5	AUGUSTUS	exon	17712927	17713458	.	-	.	ID=g26485.t2.exon12;Parent=g26485.t2;
OX101756.1_Tachina_lurida_genome_assembly,_chromosome:_5	AUGUSTUS	start_codon	17713456	17713458	.	-	0	ID=g26485.t2.start1;Parent=g26485.t2;
OX101756.1_Tachina_lurida_genome_assembly,_chromosome:_5	AUGUSTUS	gene	17868056	17871739	.	-	.	ID=g26486;
OX101756.1_Tachina_lurida_genome_assembly,_chromosome:_5	AUGUSTUS	mRNA	17868056	17871739	0.98	-	.	ID=g26486.t1;Parent=g26486;
OX101756.1_Tachina_lurida_genome_assembly,_chromosome:_5	AUGUSTUS	stop_codon	17868056	17868058	.	-	0	ID=g26486.t1.stop1;Parent=g26486.t1;
OX101756.1_Tachina_lurida_genome_assembly,_chromosome:_5	AUGUSTUS	CDS	17868056	17871739	0.98	-	0	ID=g26486.t1.CDS1;Parent=g26486.t1;
OX101756.1_Tachina_lurida_genome_assembly,_chromosome:_5	AUGUSTUS	exon	17868056	17871739	.	-	.	ID=g26486.t1.exon1;Parent=g26486.t1;
OX101756.1_Tachina_lurida_genome_assembly,_chromosome:_5	AUGUSTUS	start_codon	17871737	17871739	.	-	0	ID=g26486.t1.start1;Parent=g26486.t1;
OX101756.1_Tachina_lurida_genome_assembly,_chromosome:_5	AUGUSTUS	mRNA	17868056	17869387	0.66	-	.	ID=g26486.t2;Parent=g26486;
OX101756.1_Tachina_lurida_genome_assembly,_chromosome:_5	AUGUSTUS	stop_codon	17868056	17868058	.	-	0	ID=g26486.t2.stop1;Parent=g26486.t2;
OX101756.1_Tachina_lurida_genome_assembly,_chromosome:_5	AUGUSTUS	CDS	17868056	17869387	0.66	-	0	ID=g26486.t2.CDS1;Parent=g26486.t2;
OX101756.1_Tachina_lurida_genome_assembly,_chromosome:_5	AUGUSTUS	exon	17868056	17869387	.	-	.	ID=g26486.t2.exon1;Parent=g26486.t2;
OX101756.1_Tachina_lurida_genome_assembly,_chromosome:_5	AUGUSTUS	start_codon	17869385	17869387	.	-	0	ID=g26486.t2.start1;Parent=g26486.t2;
OX101756.1_Tachina_lurida_genome_assembly,_chromosome:_5	AUGUSTUS	gene	17872000	17872437	.	-	.	ID=g26487;
OX101756.1_Tachina_lurida_genome_assembly,_chromosome:_5	AUGUSTUS	mRNA	17872000	17872437	1	-	.	ID=g26487.t1;Parent=g26487;
OX101756.1_Tachina_lurida_genome_assembly,_chromosome:_5	AUGUSTUS	stop_codon	17872000	17872002	.	-	0	ID=g26487.t1.stop1;Parent=g26487.t1;
OX101756.1_Tachina_lurida_genome_assembly,_chromosome:_5	AUGUSTUS	CDS	17872000	17872437	1	-	0	ID=g26487.t1.CDS1;Parent=g26487.t1;
OX101756.1_Tachina_lurida_genome_assembly,_chromosome:_5	AUGUSTUS	exon	17872000	17872437	.	-	.	ID=g26487.t1.exon1;Parent=g26487.t1;
OX101756.1_Tachina_lurida_genome_assembly,_chromosome:_5	AUGUSTUS	start_codon	17872435	17872437	.	-	0	ID=g26487.t1.start1;Parent=g26487.t1;
OX101756.1_Tachina_lurida_genome_assembly,_chromosome:_5	AUGUSTUS	gene	17872457	17873265	.	-	.	ID=g26488;
OX101756.1_Tachina_lurida_genome_assembly,_chromosome:_5	AUGUSTUS	mRNA	17872683	17873265	0.98	-	.	ID=g26488.t1;Parent=g26488;
OX101756.1_Tachina_lurida_genome_assembly,_chromosome:_5	AUGUSTUS	stop_codon	17872683	17872685	.	-	0	ID=g26488.t1.stop1;Parent=g26488.t1;
OX101756.1_Tachina_lurida_genome_assembly,_chromosome:_5	AUGUSTUS	CDS	17872683	17872703	0.98	-	0	ID=g26488.t1.CDS1;Parent=g26488.t1;
OX101756.1_Tachina_lurida_genome_assembly,_chromosome:_5	AUGUSTUS	exon	17872683	17872703	.	-	.	ID=g26488.t1.exon1;Parent=g26488.t1;
OX101756.1_Tachina_lurida_genome_assembly,_chromosome:_5	AUGUSTUS	intron	17872704	17872767	0.98	-	.	ID=g26488.t1.intron1;Parent=g26488.t1;
OX101756.1_Tachina_lurida_genome_assembly,_chromosome:_5	AUGUSTUS	CDS	17872768	17873265	0.98	-	0	ID=g26488.t1.CDS2;Parent=g26488.t1;
OX101756.1_Tachina_lurida_genome_assembly,_chromosome:_5	AUGUSTUS	exon	17872768	17873265	.	-	.	ID=g26488.t1.exon2;Parent=g26488.t1;
OX101756.1_Tachina_lurida_genome_assembly,_chromosome:_5	AUGUSTUS	start_codon	17873263	17873265	.	-	0	ID=g26488.t1.start1;Parent=g26488.t1;
OX101756.1_Tachina_lurida_genome_assembly,_chromosome:_5	AUGUSTUS	mRNA	17872457	17873265	0.83	-	.	ID=g26488.t2;Parent=g26488;
OX101756.1_Tachina_lurida_genome_assembly,_chromosome:_5	AUGUSTUS	stop_codon	17872457	17872459	.	-	0	ID=g26488.t2.stop1;Parent=g26488.t2;
OX101756.1_Tachina_lurida_genome_assembly,_chromosome:_5	AUGUSTUS	CDS	17872457	17872476	0.83	-	2	ID=g26488.t2.CDS1;Parent=g26488.t2;
OX101756.1_Tachina_lurida_genome_assembly,_chromosome:_5	AUGUSTUS	exon	17872457	17872476	.	-	.	ID=g26488.t2.exon1;Parent=g26488.t2;
OX101756.1_Tachina_lurida_genome_assembly,_chromosome:_5	AUGUSTUS	intron	17872477	17872997	0.83	-	.	ID=g26488.t2.intron1;Parent=g26488.t2;
OX101756.1_Tachina_lurida_genome_assembly,_chromosome:_5	AUGUSTUS	CDS	17872998	17873265	0.86	-	0	ID=g26488.t2.CDS2;Parent=g26488.t2;
OX101756.1_Tachina_lurida_genome_assembly,_chromosome:_5	AUGUSTUS	exon	17872998	17873265	.	-	.	ID=g26488.t2.exon2;Parent=g26488.t2;
OX101756.1_Tachina_lurida_genome_assembly,_chromosome:_5	AUGUSTUS	start_codon	17873263	17873265	.	-	0	ID=g26488.t2.start1;Parent=g26488.t2;
OX101756.1_Tachina_lurida_genome_assembly,_chromosome:_5	AUGUSTUS	gene	17952048	17952563	.	+	.	ID=g26489;
OX101756.1_Tachina_lurida_genome_assembly,_chromosome:_5	AUGUSTUS	mRNA	17952048	17952563	1	+	.	ID=g26489.t1;Parent=g26489;
OX101756.1_Tachina_lurida_genome_assembly,_chromosome:_5	AUGUSTUS	start_codon	17952048	17952050	.	+	0	ID=g26489.t1.start1;Parent=g26489.t1;
OX101756.1_Tachina_lurida_genome_assembly,_chromosome:_5	AUGUSTUS	CDS	17952048	17952563	1	+	0	ID=g26489.t1.CDS1;Parent=g26489.t1;
OX101756.1_Tachina_lurida_genome_assembly,_chromosome:_5	AUGUSTUS	exon	17952048	17952563	.	+	.	ID=g26489.t1.exon1;Parent=g26489.t1;
OX101756.1_Tachina_lurida_genome_assembly,_chromosome:_5	AUGUSTUS	stop_codon	17952561	17952563	.	+	0	ID=g26489.t1.stop1;Parent=g26489.t1;
OX101756.1_Tachina_lurida_genome_assembly,_chromosome:_5	AUGUSTUS	gene	18012557	18019341	.	+	.	ID=g26490;
OX101756.1_Tachina_lurida_genome_assembly,_chromosome:_5	AUGUSTUS	mRNA	18012557	18019341	1	+	.	ID=g26490.t1;Parent=g26490;
OX101756.1_Tachina_lurida_genome_assembly,_chromosome:_5	AUGUSTUS	start_codon	18012557	18012559	.	+	0	ID=g26490.t1.start1;Parent=g26490.t1;
OX101756.1_Tachina_lurida_genome_assembly,_chromosome:_5	AUGUSTUS	CDS	18012557	18013150	1	+	0	ID=g26490.t1.CDS1;Parent=g26490.t1;
OX101756.1_Tachina_lurida_genome_assembly,_chromosome:_5	AUGUSTUS	exon	18012557	18013150	.	+	.	ID=g26490.t1.exon1;Parent=g26490.t1;
OX101756.1_Tachina_lurida_genome_assembly,_chromosome:_5	AUGUSTUS	intron	18013151	18013479	1	+	.	ID=g26490.t1.intron1;Parent=g26490.t1;
OX101756.1_Tachina_lurida_genome_assembly,_chromosome:_5	AUGUSTUS	CDS	18013480	18013759	1	+	0	ID=g26490.t1.CDS2;Parent=g26490.t1;
OX101756.1_Tachina_lurida_genome_assembly,_chromosome:_5	AUGUSTUS	exon	18013480	18013759	.	+	.	ID=g26490.t1.exon2;Parent=g26490.t1;
OX101756.1_Tachina_lurida_genome_assembly,_chromosome:_5	AUGUSTUS	intron	18013760	18013827	1	+	.	ID=g26490.t1.intron2;Parent=g26490.t1;
OX101756.1_Tachina_lurida_genome_assembly,_chromosome:_5	AUGUSTUS	CDS	18013828	18015110	1	+	2	ID=g26490.t1.CDS3;Parent=g26490.t1;
OX101756.1_Tachina_lurida_genome_assembly,_chromosome:_5	AUGUSTUS	exon	18013828	18015110	.	+	.	ID=g26490.t1.exon3;Parent=g26490.t1;
OX101756.1_Tachina_lurida_genome_assembly,_chromosome:_5	AUGUSTUS	intron	18015111	18018405	1	+	.	ID=g26490.t1.intron3;Parent=g26490.t1;
OX101756.1_Tachina_lurida_genome_assembly,_chromosome:_5	AUGUSTUS	CDS	18018406	18019341	1	+	0	ID=g26490.t1.CDS4;Parent=g26490.t1;
OX101756.1_Tachina_lurida_genome_assembly,_chromosome:_5	AUGUSTUS	exon	18018406	18019341	.	+	.	ID=g26490.t1.exon4;Parent=g26490.t1;
OX101756.1_Tachina_lurida_genome_assembly,_chromosome:_5	AUGUSTUS	stop_codon	18019339	18019341	.	+	0	ID=g26490.t1.stop1;Parent=g26490.t1;
OX101756.1_Tachina_lurida_genome_assembly,_chromosome:_5	AUGUSTUS	mRNA	18012557	18019341	1	+	.	ID=g26490.t2;Parent=g26490;
OX101756.1_Tachina_lurida_genome_assembly,_chromosome:_5	AUGUSTUS	start_codon	18012557	18012559	.	+	0	ID=g26490.t2.start1;Parent=g26490.t2;
OX101756.1_Tachina_lurida_genome_assembly,_chromosome:_5	AUGUSTUS	CDS	18012557	18013204	1	+	0	ID=g26490.t2.CDS1;Parent=g26490.t2;
OX101756.1_Tachina_lurida_genome_assembly,_chromosome:_5	AUGUSTUS	exon	18012557	18013204	.	+	.	ID=g26490.t2.exon1;Parent=g26490.t2;
OX101756.1_Tachina_lurida_genome_assembly,_chromosome:_5	AUGUSTUS	intron	18013205	18013479	1	+	.	ID=g26490.t2.intron1;Parent=g26490.t2;
OX101756.1_Tachina_lurida_genome_assembly,_chromosome:_5	AUGUSTUS	CDS	18013480	18013759	1	+	0	ID=g26490.t2.CDS2;Parent=g26490.t2;
OX101756.1_Tachina_lurida_genome_assembly,_chromosome:_5	AUGUSTUS	exon	18013480	18013759	.	+	.	ID=g26490.t2.exon2;Parent=g26490.t2;
OX101756.1_Tachina_lurida_genome_assembly,_chromosome:_5	AUGUSTUS	intron	18013760	18013827	1	+	.	ID=g26490.t2.intron2;Parent=g26490.t2;
OX101756.1_Tachina_lurida_genome_assembly,_chromosome:_5	AUGUSTUS	CDS	18013828	18015110	1	+	2	ID=g26490.t2.CDS3;Parent=g26490.t2;
OX101756.1_Tachina_lurida_genome_assembly,_chromosome:_5	AUGUSTUS	exon	18013828	18015110	.	+	.	ID=g26490.t2.exon3;Parent=g26490.t2;
OX101756.1_Tachina_lurida_genome_assembly,_chromosome:_5	AUGUSTUS	intron	18015111	18018405	1	+	.	ID=g26490.t2.intron3;Parent=g26490.t2;
OX101756.1_Tachina_lurida_genome_assembly,_chromosome:_5	AUGUSTUS	CDS	18018406	18019341	1	+	0	ID=g26490.t2.CDS4;Parent=g26490.t2;
OX101756.1_Tachina_lurida_genome_assembly,_chromosome:_5	AUGUSTUS	exon	18018406	18019341	.	+	.	ID=g26490.t2.exon4;Parent=g26490.t2;
OX101756.1_Tachina_lurida_genome_assembly,_chromosome:_5	AUGUSTUS	stop_codon	18019339	18019341	.	+	0	ID=g26490.t2.stop1;Parent=g26490.t2;
OX101756.1_Tachina_lurida_genome_assembly,_chromosome:_5	AUGUSTUS	gene	18022259	18024903	.	-	.	ID=g26491;
OX101756.1_Tachina_lurida_genome_assembly,_chromosome:_5	AUGUSTUS	mRNA	18022259	18024903	0.49	-	.	ID=g26491.t1;Parent=g26491;
OX101756.1_Tachina_lurida_genome_assembly,_chromosome:_5	AUGUSTUS	stop_codon	18022259	18022261	.	-	0	ID=g26491.t1.stop1;Parent=g26491.t1;
OX101756.1_Tachina_lurida_genome_assembly,_chromosome:_5	AUGUSTUS	CDS	18022259	18022434	1	-	2	ID=g26491.t1.CDS1;Parent=g26491.t1;
OX101756.1_Tachina_lurida_genome_assembly,_chromosome:_5	AUGUSTUS	exon	18022259	18022434	.	-	.	ID=g26491.t1.exon1;Parent=g26491.t1;
OX101756.1_Tachina_lurida_genome_assembly,_chromosome:_5	AUGUSTUS	intron	18022435	18022495	1	-	.	ID=g26491.t1.intron1;Parent=g26491.t1;
OX101756.1_Tachina_lurida_genome_assembly,_chromosome:_5	AUGUSTUS	CDS	18022496	18022646	1	-	0	ID=g26491.t1.CDS2;Parent=g26491.t1;
OX101756.1_Tachina_lurida_genome_assembly,_chromosome:_5	AUGUSTUS	exon	18022496	18022646	.	-	.	ID=g26491.t1.exon2;Parent=g26491.t1;
OX101756.1_Tachina_lurida_genome_assembly,_chromosome:_5	AUGUSTUS	intron	18022647	18022708	1	-	.	ID=g26491.t1.intron2;Parent=g26491.t1;
OX101756.1_Tachina_lurida_genome_assembly,_chromosome:_5	AUGUSTUS	CDS	18022709	18022932	1	-	2	ID=g26491.t1.CDS3;Parent=g26491.t1;
OX101756.1_Tachina_lurida_genome_assembly,_chromosome:_5	AUGUSTUS	exon	18022709	18022932	.	-	.	ID=g26491.t1.exon3;Parent=g26491.t1;
OX101756.1_Tachina_lurida_genome_assembly,_chromosome:_5	AUGUSTUS	intron	18022933	18023202	0.51	-	.	ID=g26491.t1.intron3;Parent=g26491.t1;
OX101756.1_Tachina_lurida_genome_assembly,_chromosome:_5	AUGUSTUS	CDS	18023203	18023866	0.5	-	0	ID=g26491.t1.CDS4;Parent=g26491.t1;
OX101756.1_Tachina_lurida_genome_assembly,_chromosome:_5	AUGUSTUS	exon	18023203	18023866	.	-	.	ID=g26491.t1.exon4;Parent=g26491.t1;
OX101756.1_Tachina_lurida_genome_assembly,_chromosome:_5	AUGUSTUS	intron	18023867	18023955	0.74	-	.	ID=g26491.t1.intron4;Parent=g26491.t1;
OX101756.1_Tachina_lurida_genome_assembly,_chromosome:_5	AUGUSTUS	CDS	18023956	18024903	0.75	-	0	ID=g26491.t1.CDS5;Parent=g26491.t1;
OX101756.1_Tachina_lurida_genome_assembly,_chromosome:_5	AUGUSTUS	exon	18023956	18024903	.	-	.	ID=g26491.t1.exon5;Parent=g26491.t1;
OX101756.1_Tachina_lurida_genome_assembly,_chromosome:_5	AUGUSTUS	start_codon	18024901	18024903	.	-	0	ID=g26491.t1.start1;Parent=g26491.t1;
OX101756.1_Tachina_lurida_genome_assembly,_chromosome:_5	AUGUSTUS	gene	18027662	18110551	.	+	.	ID=g26492;
OX101756.1_Tachina_lurida_genome_assembly,_chromosome:_5	AUGUSTUS	mRNA	18027662	18110551	0.79	+	.	ID=g26492.t1;Parent=g26492;
OX101756.1_Tachina_lurida_genome_assembly,_chromosome:_5	AUGUSTUS	start_codon	18027662	18027664	.	+	0	ID=g26492.t1.start1;Parent=g26492.t1;
OX101756.1_Tachina_lurida_genome_assembly,_chromosome:_5	AUGUSTUS	CDS	18027662	18027695	0.96	+	0	ID=g26492.t1.CDS1;Parent=g26492.t1;
OX101756.1_Tachina_lurida_genome_assembly,_chromosome:_5	AUGUSTUS	exon	18027662	18027695	.	+	.	ID=g26492.t1.exon1;Parent=g26492.t1;
OX101756.1_Tachina_lurida_genome_assembly,_chromosome:_5	AUGUSTUS	intron	18027696	18027808	0.96	+	.	ID=g26492.t1.intron1;Parent=g26492.t1;
OX101756.1_Tachina_lurida_genome_assembly,_chromosome:_5	AUGUSTUS	CDS	18027809	18028439	1	+	2	ID=g26492.t1.CDS2;Parent=g26492.t1;
OX101756.1_Tachina_lurida_genome_assembly,_chromosome:_5	AUGUSTUS	exon	18027809	18028439	.	+	.	ID=g26492.t1.exon2;Parent=g26492.t1;
OX101756.1_Tachina_lurida_genome_assembly,_chromosome:_5	AUGUSTUS	intron	18028440	18029461	1	+	.	ID=g26492.t1.intron2;Parent=g26492.t1;
OX101756.1_Tachina_lurida_genome_assembly,_chromosome:_5	AUGUSTUS	CDS	18029462	18029597	1	+	1	ID=g26492.t1.CDS3;Parent=g26492.t1;
OX101756.1_Tachina_lurida_genome_assembly,_chromosome:_5	AUGUSTUS	exon	18029462	18029597	.	+	.	ID=g26492.t1.exon3;Parent=g26492.t1;
OX101756.1_Tachina_lurida_genome_assembly,_chromosome:_5	AUGUSTUS	intron	18029598	18030887	1	+	.	ID=g26492.t1.intron3;Parent=g26492.t1;
OX101756.1_Tachina_lurida_genome_assembly,_chromosome:_5	AUGUSTUS	CDS	18030888	18030971	1	+	0	ID=g26492.t1.CDS4;Parent=g26492.t1;
OX101756.1_Tachina_lurida_genome_assembly,_chromosome:_5	AUGUSTUS	exon	18030888	18030971	.	+	.	ID=g26492.t1.exon4;Parent=g26492.t1;
OX101756.1_Tachina_lurida_genome_assembly,_chromosome:_5	AUGUSTUS	intron	18030972	18031569	1	+	.	ID=g26492.t1.intron4;Parent=g26492.t1;
OX101756.1_Tachina_lurida_genome_assembly,_chromosome:_5	AUGUSTUS	CDS	18031570	18031791	1	+	0	ID=g26492.t1.CDS5;Parent=g26492.t1;
OX101756.1_Tachina_lurida_genome_assembly,_chromosome:_5	AUGUSTUS	exon	18031570	18031791	.	+	.	ID=g26492.t1.exon5;Parent=g26492.t1;
OX101756.1_Tachina_lurida_genome_assembly,_chromosome:_5	AUGUSTUS	intron	18031792	18055507	0.81	+	.	ID=g26492.t1.intron5;Parent=g26492.t1;
OX101756.1_Tachina_lurida_genome_assembly,_chromosome:_5	AUGUSTUS	CDS	18055508	18055638	1	+	0	ID=g26492.t1.CDS6;Parent=g26492.t1;
OX101756.1_Tachina_lurida_genome_assembly,_chromosome:_5	AUGUSTUS	exon	18055508	18055638	.	+	.	ID=g26492.t1.exon6;Parent=g26492.t1;
OX101756.1_Tachina_lurida_genome_assembly,_chromosome:_5	AUGUSTUS	intron	18055639	18057560	1	+	.	ID=g26492.t1.intron6;Parent=g26492.t1;
OX101756.1_Tachina_lurida_genome_assembly,_chromosome:_5	AUGUSTUS	CDS	18057561	18067920	1	+	1	ID=g26492.t1.CDS7;Parent=g26492.t1;
OX101756.1_Tachina_lurida_genome_assembly,_chromosome:_5	AUGUSTUS	exon	18057561	18067920	.	+	.	ID=g26492.t1.exon7;Parent=g26492.t1;
OX101756.1_Tachina_lurida_genome_assembly,_chromosome:_5	AUGUSTUS	intron	18067921	18073576	1	+	.	ID=g26492.t1.intron7;Parent=g26492.t1;
OX101756.1_Tachina_lurida_genome_assembly,_chromosome:_5	AUGUSTUS	CDS	18073577	18073723	1	+	0	ID=g26492.t1.CDS8;Parent=g26492.t1;
OX101756.1_Tachina_lurida_genome_assembly,_chromosome:_5	AUGUSTUS	exon	18073577	18073723	.	+	.	ID=g26492.t1.exon8;Parent=g26492.t1;
OX101756.1_Tachina_lurida_genome_assembly,_chromosome:_5	AUGUSTUS	intron	18073724	18073799	1	+	.	ID=g26492.t1.intron8;Parent=g26492.t1;
OX101756.1_Tachina_lurida_genome_assembly,_chromosome:_5	AUGUSTUS	CDS	18073800	18081280	1	+	0	ID=g26492.t1.CDS9;Parent=g26492.t1;
OX101756.1_Tachina_lurida_genome_assembly,_chromosome:_5	AUGUSTUS	exon	18073800	18081280	.	+	.	ID=g26492.t1.exon9;Parent=g26492.t1;
OX101756.1_Tachina_lurida_genome_assembly,_chromosome:_5	AUGUSTUS	intron	18081281	18081979	1	+	.	ID=g26492.t1.intron9;Parent=g26492.t1;
OX101756.1_Tachina_lurida_genome_assembly,_chromosome:_5	AUGUSTUS	CDS	18081980	18082205	1	+	1	ID=g26492.t1.CDS10;Parent=g26492.t1;
OX101756.1_Tachina_lurida_genome_assembly,_chromosome:_5	AUGUSTUS	exon	18081980	18082205	.	+	.	ID=g26492.t1.exon10;Parent=g26492.t1;
OX101756.1_Tachina_lurida_genome_assembly,_chromosome:_5	AUGUSTUS	intron	18082206	18082263	1	+	.	ID=g26492.t1.intron10;Parent=g26492.t1;
OX101756.1_Tachina_lurida_genome_assembly,_chromosome:_5	AUGUSTUS	CDS	18082264	18084223	1	+	0	ID=g26492.t1.CDS11;Parent=g26492.t1;
OX101756.1_Tachina_lurida_genome_assembly,_chromosome:_5	AUGUSTUS	exon	18082264	18084223	.	+	.	ID=g26492.t1.exon11;Parent=g26492.t1;
OX101756.1_Tachina_lurida_genome_assembly,_chromosome:_5	AUGUSTUS	intron	18084224	18084289	1	+	.	ID=g26492.t1.intron11;Parent=g26492.t1;
OX101756.1_Tachina_lurida_genome_assembly,_chromosome:_5	AUGUSTUS	CDS	18084290	18084467	1	+	2	ID=g26492.t1.CDS12;Parent=g26492.t1;
OX101756.1_Tachina_lurida_genome_assembly,_chromosome:_5	AUGUSTUS	exon	18084290	18084467	.	+	.	ID=g26492.t1.exon12;Parent=g26492.t1;
OX101756.1_Tachina_lurida_genome_assembly,_chromosome:_5	AUGUSTUS	intron	18084468	18085227	1	+	.	ID=g26492.t1.intron12;Parent=g26492.t1;
OX101756.1_Tachina_lurida_genome_assembly,_chromosome:_5	AUGUSTUS	CDS	18085228	18085272	1	+	1	ID=g26492.t1.CDS13;Parent=g26492.t1;
OX101756.1_Tachina_lurida_genome_assembly,_chromosome:_5	AUGUSTUS	exon	18085228	18085272	.	+	.	ID=g26492.t1.exon13;Parent=g26492.t1;
OX101756.1_Tachina_lurida_genome_assembly,_chromosome:_5	AUGUSTUS	intron	18085273	18086967	1	+	.	ID=g26492.t1.intron13;Parent=g26492.t1;
OX101756.1_Tachina_lurida_genome_assembly,_chromosome:_5	AUGUSTUS	CDS	18086968	18087039	1	+	1	ID=g26492.t1.CDS14;Parent=g26492.t1;
OX101756.1_Tachina_lurida_genome_assembly,_chromosome:_5	AUGUSTUS	exon	18086968	18087039	.	+	.	ID=g26492.t1.exon14;Parent=g26492.t1;
OX101756.1_Tachina_lurida_genome_assembly,_chromosome:_5	AUGUSTUS	intron	18087040	18087491	1	+	.	ID=g26492.t1.intron14;Parent=g26492.t1;
OX101756.1_Tachina_lurida_genome_assembly,_chromosome:_5	AUGUSTUS	CDS	18087492	18087666	1	+	1	ID=g26492.t1.CDS15;Parent=g26492.t1;
OX101756.1_Tachina_lurida_genome_assembly,_chromosome:_5	AUGUSTUS	exon	18087492	18087666	.	+	.	ID=g26492.t1.exon15;Parent=g26492.t1;
OX101756.1_Tachina_lurida_genome_assembly,_chromosome:_5	AUGUSTUS	intron	18087667	18087728	1	+	.	ID=g26492.t1.intron15;Parent=g26492.t1;
OX101756.1_Tachina_lurida_genome_assembly,_chromosome:_5	AUGUSTUS	CDS	18087729	18087846	1	+	0	ID=g26492.t1.CDS16;Parent=g26492.t1;
OX101756.1_Tachina_lurida_genome_assembly,_chromosome:_5	AUGUSTUS	exon	18087729	18087846	.	+	.	ID=g26492.t1.exon16;Parent=g26492.t1;
OX101756.1_Tachina_lurida_genome_assembly,_chromosome:_5	AUGUSTUS	intron	18087847	18088601	1	+	.	ID=g26492.t1.intron16;Parent=g26492.t1;
OX101756.1_Tachina_lurida_genome_assembly,_chromosome:_5	AUGUSTUS	CDS	18088602	18088831	1	+	2	ID=g26492.t1.CDS17;Parent=g26492.t1;
OX101756.1_Tachina_lurida_genome_assembly,_chromosome:_5	AUGUSTUS	exon	18088602	18088831	.	+	.	ID=g26492.t1.exon17;Parent=g26492.t1;
OX101756.1_Tachina_lurida_genome_assembly,_chromosome:_5	AUGUSTUS	intron	18088832	18088896	1	+	.	ID=g26492.t1.intron17;Parent=g26492.t1;
OX101756.1_Tachina_lurida_genome_assembly,_chromosome:_5	AUGUSTUS	CDS	18088897	18089014	1	+	0	ID=g26492.t1.CDS18;Parent=g26492.t1;
OX101756.1_Tachina_lurida_genome_assembly,_chromosome:_5	AUGUSTUS	exon	18088897	18089014	.	+	.	ID=g26492.t1.exon18;Parent=g26492.t1;
OX101756.1_Tachina_lurida_genome_assembly,_chromosome:_5	AUGUSTUS	intron	18089015	18094189	1	+	.	ID=g26492.t1.intron18;Parent=g26492.t1;
OX101756.1_Tachina_lurida_genome_assembly,_chromosome:_5	AUGUSTUS	CDS	18094190	18094350	1	+	2	ID=g26492.t1.CDS19;Parent=g26492.t1;
OX101756.1_Tachina_lurida_genome_assembly,_chromosome:_5	AUGUSTUS	exon	18094190	18094350	.	+	.	ID=g26492.t1.exon19;Parent=g26492.t1;
OX101756.1_Tachina_lurida_genome_assembly,_chromosome:_5	AUGUSTUS	intron	18094351	18097887	1	+	.	ID=g26492.t1.intron19;Parent=g26492.t1;
OX101756.1_Tachina_lurida_genome_assembly,_chromosome:_5	AUGUSTUS	CDS	18097888	18098167	1	+	0	ID=g26492.t1.CDS20;Parent=g26492.t1;
OX101756.1_Tachina_lurida_genome_assembly,_chromosome:_5	AUGUSTUS	exon	18097888	18098167	.	+	.	ID=g26492.t1.exon20;Parent=g26492.t1;
OX101756.1_Tachina_lurida_genome_assembly,_chromosome:_5	AUGUSTUS	intron	18098168	18098241	1	+	.	ID=g26492.t1.intron20;Parent=g26492.t1;
OX101756.1_Tachina_lurida_genome_assembly,_chromosome:_5	AUGUSTUS	CDS	18098242	18098419	1	+	2	ID=g26492.t1.CDS21;Parent=g26492.t1;
OX101756.1_Tachina_lurida_genome_assembly,_chromosome:_5	AUGUSTUS	exon	18098242	18098419	.	+	.	ID=g26492.t1.exon21;Parent=g26492.t1;
OX101756.1_Tachina_lurida_genome_assembly,_chromosome:_5	AUGUSTUS	intron	18098420	18104191	1	+	.	ID=g26492.t1.intron21;Parent=g26492.t1;
OX101756.1_Tachina_lurida_genome_assembly,_chromosome:_5	AUGUSTUS	CDS	18104192	18104254	1	+	1	ID=g26492.t1.CDS22;Parent=g26492.t1;
OX101756.1_Tachina_lurida_genome_assembly,_chromosome:_5	AUGUSTUS	exon	18104192	18104254	.	+	.	ID=g26492.t1.exon22;Parent=g26492.t1;
OX101756.1_Tachina_lurida_genome_assembly,_chromosome:_5	AUGUSTUS	intron	18104255	18110406	1	+	.	ID=g26492.t1.intron22;Parent=g26492.t1;
OX101756.1_Tachina_lurida_genome_assembly,_chromosome:_5	AUGUSTUS	CDS	18110407	18110551	1	+	1	ID=g26492.t1.CDS23;Parent=g26492.t1;
OX101756.1_Tachina_lurida_genome_assembly,_chromosome:_5	AUGUSTUS	exon	18110407	18110551	.	+	.	ID=g26492.t1.exon23;Parent=g26492.t1;
OX101756.1_Tachina_lurida_genome_assembly,_chromosome:_5	AUGUSTUS	stop_codon	18110549	18110551	.	+	0	ID=g26492.t1.stop1;Parent=g26492.t1;
OX101756.1_Tachina_lurida_genome_assembly,_chromosome:_5	AUGUSTUS	mRNA	18027662	18110551	0.82	+	.	ID=g26492.t2;Parent=g26492;
OX101756.1_Tachina_lurida_genome_assembly,_chromosome:_5	AUGUSTUS	start_codon	18027662	18027664	.	+	0	ID=g26492.t2.start1;Parent=g26492.t2;
OX101756.1_Tachina_lurida_genome_assembly,_chromosome:_5	AUGUSTUS	CDS	18027662	18027695	0.97	+	0	ID=g26492.t2.CDS1;Parent=g26492.t2;
OX101756.1_Tachina_lurida_genome_assembly,_chromosome:_5	AUGUSTUS	exon	18027662	18027695	.	+	.	ID=g26492.t2.exon1;Parent=g26492.t2;
OX101756.1_Tachina_lurida_genome_assembly,_chromosome:_5	AUGUSTUS	intron	18027696	18027808	0.97	+	.	ID=g26492.t2.intron1;Parent=g26492.t2;
OX101756.1_Tachina_lurida_genome_assembly,_chromosome:_5	AUGUSTUS	CDS	18027809	18028439	0.99	+	2	ID=g26492.t2.CDS2;Parent=g26492.t2;
OX101756.1_Tachina_lurida_genome_assembly,_chromosome:_5	AUGUSTUS	exon	18027809	18028439	.	+	.	ID=g26492.t2.exon2;Parent=g26492.t2;
OX101756.1_Tachina_lurida_genome_assembly,_chromosome:_5	AUGUSTUS	intron	18028440	18029461	1	+	.	ID=g26492.t2.intron2;Parent=g26492.t2;
OX101756.1_Tachina_lurida_genome_assembly,_chromosome:_5	AUGUSTUS	CDS	18029462	18029597	1	+	1	ID=g26492.t2.CDS3;Parent=g26492.t2;
OX101756.1_Tachina_lurida_genome_assembly,_chromosome:_5	AUGUSTUS	exon	18029462	18029597	.	+	.	ID=g26492.t2.exon3;Parent=g26492.t2;
OX101756.1_Tachina_lurida_genome_assembly,_chromosome:_5	AUGUSTUS	intron	18029598	18030887	1	+	.	ID=g26492.t2.intron3;Parent=g26492.t2;
OX101756.1_Tachina_lurida_genome_assembly,_chromosome:_5	AUGUSTUS	CDS	18030888	18030971	1	+	0	ID=g26492.t2.CDS4;Parent=g26492.t2;
OX101756.1_Tachina_lurida_genome_assembly,_chromosome:_5	AUGUSTUS	exon	18030888	18030971	.	+	.	ID=g26492.t2.exon4;Parent=g26492.t2;
OX101756.1_Tachina_lurida_genome_assembly,_chromosome:_5	AUGUSTUS	intron	18030972	18031569	1	+	.	ID=g26492.t2.intron4;Parent=g26492.t2;
OX101756.1_Tachina_lurida_genome_assembly,_chromosome:_5	AUGUSTUS	CDS	18031570	18031791	1	+	0	ID=g26492.t2.CDS5;Parent=g26492.t2;
OX101756.1_Tachina_lurida_genome_assembly,_chromosome:_5	AUGUSTUS	exon	18031570	18031791	.	+	.	ID=g26492.t2.exon5;Parent=g26492.t2;
OX101756.1_Tachina_lurida_genome_assembly,_chromosome:_5	AUGUSTUS	intron	18031792	18055507	0.85	+	.	ID=g26492.t2.intron5;Parent=g26492.t2;
OX101756.1_Tachina_lurida_genome_assembly,_chromosome:_5	AUGUSTUS	CDS	18055508	18055638	1	+	0	ID=g26492.t2.CDS6;Parent=g26492.t2;
OX101756.1_Tachina_lurida_genome_assembly,_chromosome:_5	AUGUSTUS	exon	18055508	18055638	.	+	.	ID=g26492.t2.exon6;Parent=g26492.t2;
OX101756.1_Tachina_lurida_genome_assembly,_chromosome:_5	AUGUSTUS	intron	18055639	18057560	1	+	.	ID=g26492.t2.intron6;Parent=g26492.t2;
OX101756.1_Tachina_lurida_genome_assembly,_chromosome:_5	AUGUSTUS	CDS	18057561	18067920	1	+	1	ID=g26492.t2.CDS7;Parent=g26492.t2;
OX101756.1_Tachina_lurida_genome_assembly,_chromosome:_5	AUGUSTUS	exon	18057561	18067920	.	+	.	ID=g26492.t2.exon7;Parent=g26492.t2;
OX101756.1_Tachina_lurida_genome_assembly,_chromosome:_5	AUGUSTUS	intron	18067921	18073576	1	+	.	ID=g26492.t2.intron7;Parent=g26492.t2;
OX101756.1_Tachina_lurida_genome_assembly,_chromosome:_5	AUGUSTUS	CDS	18073577	18073723	1	+	0	ID=g26492.t2.CDS8;Parent=g26492.t2;
OX101756.1_Tachina_lurida_genome_assembly,_chromosome:_5	AUGUSTUS	exon	18073577	18073723	.	+	.	ID=g26492.t2.exon8;Parent=g26492.t2;
OX101756.1_Tachina_lurida_genome_assembly,_chromosome:_5	AUGUSTUS	intron	18073724	18073799	1	+	.	ID=g26492.t2.intron8;Parent=g26492.t2;
OX101756.1_Tachina_lurida_genome_assembly,_chromosome:_5	AUGUSTUS	CDS	18073800	18081280	1	+	0	ID=g26492.t2.CDS9;Parent=g26492.t2;
OX101756.1_Tachina_lurida_genome_assembly,_chromosome:_5	AUGUSTUS	exon	18073800	18081280	.	+	.	ID=g26492.t2.exon9;Parent=g26492.t2;
OX101756.1_Tachina_lurida_genome_assembly,_chromosome:_5	AUGUSTUS	intron	18081281	18081979	1	+	.	ID=g26492.t2.intron9;Parent=g26492.t2;
OX101756.1_Tachina_lurida_genome_assembly,_chromosome:_5	AUGUSTUS	CDS	18081980	18082205	1	+	1	ID=g26492.t2.CDS10;Parent=g26492.t2;
OX101756.1_Tachina_lurida_genome_assembly,_chromosome:_5	AUGUSTUS	exon	18081980	18082205	.	+	.	ID=g26492.t2.exon10;Parent=g26492.t2;
OX101756.1_Tachina_lurida_genome_assembly,_chromosome:_5	AUGUSTUS	intron	18082206	18082263	1	+	.	ID=g26492.t2.intron10;Parent=g26492.t2;
OX101756.1_Tachina_lurida_genome_assembly,_chromosome:_5	AUGUSTUS	CDS	18082264	18084223	1	+	0	ID=g26492.t2.CDS11;Parent=g26492.t2;
OX101756.1_Tachina_lurida_genome_assembly,_chromosome:_5	AUGUSTUS	exon	18082264	18084223	.	+	.	ID=g26492.t2.exon11;Parent=g26492.t2;
OX101756.1_Tachina_lurida_genome_assembly,_chromosome:_5	AUGUSTUS	intron	18084224	18084289	1	+	.	ID=g26492.t2.intron11;Parent=g26492.t2;
OX101756.1_Tachina_lurida_genome_assembly,_chromosome:_5	AUGUSTUS	CDS	18084290	18084467	1	+	2	ID=g26492.t2.CDS12;Parent=g26492.t2;
OX101756.1_Tachina_lurida_genome_assembly,_chromosome:_5	AUGUSTUS	exon	18084290	18084467	.	+	.	ID=g26492.t2.exon12;Parent=g26492.t2;
OX101756.1_Tachina_lurida_genome_assembly,_chromosome:_5	AUGUSTUS	intron	18084468	18084653	1	+	.	ID=g26492.t2.intron12;Parent=g26492.t2;
OX101756.1_Tachina_lurida_genome_assembly,_chromosome:_5	AUGUSTUS	CDS	18084654	18084713	1	+	1	ID=g26492.t2.CDS13;Parent=g26492.t2;
OX101756.1_Tachina_lurida_genome_assembly,_chromosome:_5	AUGUSTUS	exon	18084654	18084713	.	+	.	ID=g26492.t2.exon13;Parent=g26492.t2;
OX101756.1_Tachina_lurida_genome_assembly,_chromosome:_5	AUGUSTUS	intron	18084714	18085227	1	+	.	ID=g26492.t2.intron13;Parent=g26492.t2;
OX101756.1_Tachina_lurida_genome_assembly,_chromosome:_5	AUGUSTUS	CDS	18085228	18085272	1	+	1	ID=g26492.t2.CDS14;Parent=g26492.t2;
OX101756.1_Tachina_lurida_genome_assembly,_chromosome:_5	AUGUSTUS	exon	18085228	18085272	.	+	.	ID=g26492.t2.exon14;Parent=g26492.t2;
OX101756.1_Tachina_lurida_genome_assembly,_chromosome:_5	AUGUSTUS	intron	18085273	18086964	1	+	.	ID=g26492.t2.intron14;Parent=g26492.t2;
OX101756.1_Tachina_lurida_genome_assembly,_chromosome:_5	AUGUSTUS	CDS	18086965	18087039	1	+	1	ID=g26492.t2.CDS15;Parent=g26492.t2;
OX101756.1_Tachina_lurida_genome_assembly,_chromosome:_5	AUGUSTUS	exon	18086965	18087039	.	+	.	ID=g26492.t2.exon15;Parent=g26492.t2;
OX101756.1_Tachina_lurida_genome_assembly,_chromosome:_5	AUGUSTUS	intron	18087040	18087491	1	+	.	ID=g26492.t2.intron15;Parent=g26492.t2;
OX101756.1_Tachina_lurida_genome_assembly,_chromosome:_5	AUGUSTUS	CDS	18087492	18087666	1	+	1	ID=g26492.t2.CDS16;Parent=g26492.t2;
OX101756.1_Tachina_lurida_genome_assembly,_chromosome:_5	AUGUSTUS	exon	18087492	18087666	.	+	.	ID=g26492.t2.exon16;Parent=g26492.t2;
OX101756.1_Tachina_lurida_genome_assembly,_chromosome:_5	AUGUSTUS	intron	18087667	18087728	1	+	.	ID=g26492.t2.intron16;Parent=g26492.t2;
OX101756.1_Tachina_lurida_genome_assembly,_chromosome:_5	AUGUSTUS	CDS	18087729	18087846	1	+	0	ID=g26492.t2.CDS17;Parent=g26492.t2;
OX101756.1_Tachina_lurida_genome_assembly,_chromosome:_5	AUGUSTUS	exon	18087729	18087846	.	+	.	ID=g26492.t2.exon17;Parent=g26492.t2;
OX101756.1_Tachina_lurida_genome_assembly,_chromosome:_5	AUGUSTUS	intron	18087847	18088601	1	+	.	ID=g26492.t2.intron17;Parent=g26492.t2;
OX101756.1_Tachina_lurida_genome_assembly,_chromosome:_5	AUGUSTUS	CDS	18088602	18088831	1	+	2	ID=g26492.t2.CDS18;Parent=g26492.t2;
OX101756.1_Tachina_lurida_genome_assembly,_chromosome:_5	AUGUSTUS	exon	18088602	18088831	.	+	.	ID=g26492.t2.exon18;Parent=g26492.t2;
OX101756.1_Tachina_lurida_genome_assembly,_chromosome:_5	AUGUSTUS	intron	18088832	18088896	1	+	.	ID=g26492.t2.intron18;Parent=g26492.t2;
OX101756.1_Tachina_lurida_genome_assembly,_chromosome:_5	AUGUSTUS	CDS	18088897	18089014	1	+	0	ID=g26492.t2.CDS19;Parent=g26492.t2;
OX101756.1_Tachina_lurida_genome_assembly,_chromosome:_5	AUGUSTUS	exon	18088897	18089014	.	+	.	ID=g26492.t2.exon19;Parent=g26492.t2;
OX101756.1_Tachina_lurida_genome_assembly,_chromosome:_5	AUGUSTUS	intron	18089015	18094189	1	+	.	ID=g26492.t2.intron19;Parent=g26492.t2;
OX101756.1_Tachina_lurida_genome_assembly,_chromosome:_5	AUGUSTUS	CDS	18094190	18094350	1	+	2	ID=g26492.t2.CDS20;Parent=g26492.t2;
OX101756.1_Tachina_lurida_genome_assembly,_chromosome:_5	AUGUSTUS	exon	18094190	18094350	.	+	.	ID=g26492.t2.exon20;Parent=g26492.t2;
OX101756.1_Tachina_lurida_genome_assembly,_chromosome:_5	AUGUSTUS	intron	18094351	18097887	1	+	.	ID=g26492.t2.intron20;Parent=g26492.t2;
OX101756.1_Tachina_lurida_genome_assembly,_chromosome:_5	AUGUSTUS	CDS	18097888	18098167	1	+	0	ID=g26492.t2.CDS21;Parent=g26492.t2;
OX101756.1_Tachina_lurida_genome_assembly,_chromosome:_5	AUGUSTUS	exon	18097888	18098167	.	+	.	ID=g26492.t2.exon21;Parent=g26492.t2;
OX101756.1_Tachina_lurida_genome_assembly,_chromosome:_5	AUGUSTUS	intron	18098168	18098241	1	+	.	ID=g26492.t2.intron21;Parent=g26492.t2;
OX101756.1_Tachina_lurida_genome_assembly,_chromosome:_5	AUGUSTUS	CDS	18098242	18098419	1	+	2	ID=g26492.t2.CDS22;Parent=g26492.t2;
OX101756.1_Tachina_lurida_genome_assembly,_chromosome:_5	AUGUSTUS	exon	18098242	18098419	.	+	.	ID=g26492.t2.exon22;Parent=g26492.t2;
OX101756.1_Tachina_lurida_genome_assembly,_chromosome:_5	AUGUSTUS	intron	18098420	18104191	1	+	.	ID=g26492.t2.intron22;Parent=g26492.t2;
OX101756.1_Tachina_lurida_genome_assembly,_chromosome:_5	AUGUSTUS	CDS	18104192	18104254	1	+	1	ID=g26492.t2.CDS23;Parent=g26492.t2;
OX101756.1_Tachina_lurida_genome_assembly,_chromosome:_5	AUGUSTUS	exon	18104192	18104254	.	+	.	ID=g26492.t2.exon23;Parent=g26492.t2;
OX101756.1_Tachina_lurida_genome_assembly,_chromosome:_5	AUGUSTUS	intron	18104255	18110406	0.99	+	.	ID=g26492.t2.intron23;Parent=g26492.t2;
OX101756.1_Tachina_lurida_genome_assembly,_chromosome:_5	AUGUSTUS	CDS	18110407	18110551	1	+	1	ID=g26492.t2.CDS24;Parent=g26492.t2;
OX101756.1_Tachina_lurida_genome_assembly,_chromosome:_5	AUGUSTUS	exon	18110407	18110551	.	+	.	ID=g26492.t2.exon24;Parent=g26492.t2;
OX101756.1_Tachina_lurida_genome_assembly,_chromosome:_5	AUGUSTUS	stop_codon	18110549	18110551	.	+	0	ID=g26492.t2.stop1;Parent=g26492.t2;
OX101756.1_Tachina_lurida_genome_assembly,_chromosome:_5	AUGUSTUS	mRNA	18027662	18110551	0.75	+	.	ID=g26492.t3;Parent=g26492;
OX101756.1_Tachina_lurida_genome_assembly,_chromosome:_5	AUGUSTUS	start_codon	18027662	18027664	.	+	0	ID=g26492.t3.start1;Parent=g26492.t3;
OX101756.1_Tachina_lurida_genome_assembly,_chromosome:_5	AUGUSTUS	CDS	18027662	18027695	1	+	0	ID=g26492.t3.CDS1;Parent=g26492.t3;
OX101756.1_Tachina_lurida_genome_assembly,_chromosome:_5	AUGUSTUS	exon	18027662	18027695	.	+	.	ID=g26492.t3.exon1;Parent=g26492.t3;
OX101756.1_Tachina_lurida_genome_assembly,_chromosome:_5	AUGUSTUS	intron	18027696	18027808	1	+	.	ID=g26492.t3.intron1;Parent=g26492.t3;
OX101756.1_Tachina_lurida_genome_assembly,_chromosome:_5	AUGUSTUS	CDS	18027809	18028439	1	+	2	ID=g26492.t3.CDS2;Parent=g26492.t3;
OX101756.1_Tachina_lurida_genome_assembly,_chromosome:_5	AUGUSTUS	exon	18027809	18028439	.	+	.	ID=g26492.t3.exon2;Parent=g26492.t3;
OX101756.1_Tachina_lurida_genome_assembly,_chromosome:_5	AUGUSTUS	intron	18028440	18029461	1	+	.	ID=g26492.t3.intron2;Parent=g26492.t3;
OX101756.1_Tachina_lurida_genome_assembly,_chromosome:_5	AUGUSTUS	CDS	18029462	18029597	1	+	1	ID=g26492.t3.CDS3;Parent=g26492.t3;
OX101756.1_Tachina_lurida_genome_assembly,_chromosome:_5	AUGUSTUS	exon	18029462	18029597	.	+	.	ID=g26492.t3.exon3;Parent=g26492.t3;
OX101756.1_Tachina_lurida_genome_assembly,_chromosome:_5	AUGUSTUS	intron	18029598	18030887	1	+	.	ID=g26492.t3.intron3;Parent=g26492.t3;
OX101756.1_Tachina_lurida_genome_assembly,_chromosome:_5	AUGUSTUS	CDS	18030888	18030971	1	+	0	ID=g26492.t3.CDS4;Parent=g26492.t3;
OX101756.1_Tachina_lurida_genome_assembly,_chromosome:_5	AUGUSTUS	exon	18030888	18030971	.	+	.	ID=g26492.t3.exon4;Parent=g26492.t3;
OX101756.1_Tachina_lurida_genome_assembly,_chromosome:_5	AUGUSTUS	intron	18030972	18031569	1	+	.	ID=g26492.t3.intron4;Parent=g26492.t3;
OX101756.1_Tachina_lurida_genome_assembly,_chromosome:_5	AUGUSTUS	CDS	18031570	18031791	1	+	0	ID=g26492.t3.CDS5;Parent=g26492.t3;
OX101756.1_Tachina_lurida_genome_assembly,_chromosome:_5	AUGUSTUS	exon	18031570	18031791	.	+	.	ID=g26492.t3.exon5;Parent=g26492.t3;
OX101756.1_Tachina_lurida_genome_assembly,_chromosome:_5	AUGUSTUS	intron	18031792	18055507	0.78	+	.	ID=g26492.t3.intron5;Parent=g26492.t3;
OX101756.1_Tachina_lurida_genome_assembly,_chromosome:_5	AUGUSTUS	CDS	18055508	18055638	1	+	0	ID=g26492.t3.CDS6;Parent=g26492.t3;
OX101756.1_Tachina_lurida_genome_assembly,_chromosome:_5	AUGUSTUS	exon	18055508	18055638	.	+	.	ID=g26492.t3.exon6;Parent=g26492.t3;
OX101756.1_Tachina_lurida_genome_assembly,_chromosome:_5	AUGUSTUS	intron	18055639	18057560	1	+	.	ID=g26492.t3.intron6;Parent=g26492.t3;
OX101756.1_Tachina_lurida_genome_assembly,_chromosome:_5	AUGUSTUS	CDS	18057561	18067920	1	+	1	ID=g26492.t3.CDS7;Parent=g26492.t3;
OX101756.1_Tachina_lurida_genome_assembly,_chromosome:_5	AUGUSTUS	exon	18057561	18067920	.	+	.	ID=g26492.t3.exon7;Parent=g26492.t3;
OX101756.1_Tachina_lurida_genome_assembly,_chromosome:_5	AUGUSTUS	intron	18067921	18073576	1	+	.	ID=g26492.t3.intron7;Parent=g26492.t3;
OX101756.1_Tachina_lurida_genome_assembly,_chromosome:_5	AUGUSTUS	CDS	18073577	18073723	1	+	0	ID=g26492.t3.CDS8;Parent=g26492.t3;
OX101756.1_Tachina_lurida_genome_assembly,_chromosome:_5	AUGUSTUS	exon	18073577	18073723	.	+	.	ID=g26492.t3.exon8;Parent=g26492.t3;
OX101756.1_Tachina_lurida_genome_assembly,_chromosome:_5	AUGUSTUS	intron	18073724	18073799	1	+	.	ID=g26492.t3.intron8;Parent=g26492.t3;
OX101756.1_Tachina_lurida_genome_assembly,_chromosome:_5	AUGUSTUS	CDS	18073800	18081280	1	+	0	ID=g26492.t3.CDS9;Parent=g26492.t3;
OX101756.1_Tachina_lurida_genome_assembly,_chromosome:_5	AUGUSTUS	exon	18073800	18081280	.	+	.	ID=g26492.t3.exon9;Parent=g26492.t3;
OX101756.1_Tachina_lurida_genome_assembly,_chromosome:_5	AUGUSTUS	intron	18081281	18081979	1	+	.	ID=g26492.t3.intron9;Parent=g26492.t3;
OX101756.1_Tachina_lurida_genome_assembly,_chromosome:_5	AUGUSTUS	CDS	18081980	18082205	1	+	1	ID=g26492.t3.CDS10;Parent=g26492.t3;
OX101756.1_Tachina_lurida_genome_assembly,_chromosome:_5	AUGUSTUS	exon	18081980	18082205	.	+	.	ID=g26492.t3.exon10;Parent=g26492.t3;
OX101756.1_Tachina_lurida_genome_assembly,_chromosome:_5	AUGUSTUS	intron	18082206	18082263	1	+	.	ID=g26492.t3.intron10;Parent=g26492.t3;
OX101756.1_Tachina_lurida_genome_assembly,_chromosome:_5	AUGUSTUS	CDS	18082264	18084223	1	+	0	ID=g26492.t3.CDS11;Parent=g26492.t3;
OX101756.1_Tachina_lurida_genome_assembly,_chromosome:_5	AUGUSTUS	exon	18082264	18084223	.	+	.	ID=g26492.t3.exon11;Parent=g26492.t3;
OX101756.1_Tachina_lurida_genome_assembly,_chromosome:_5	AUGUSTUS	intron	18084224	18084289	1	+	.	ID=g26492.t3.intron11;Parent=g26492.t3;
OX101756.1_Tachina_lurida_genome_assembly,_chromosome:_5	AUGUSTUS	CDS	18084290	18084467	1	+	2	ID=g26492.t3.CDS12;Parent=g26492.t3;
OX101756.1_Tachina_lurida_genome_assembly,_chromosome:_5	AUGUSTUS	exon	18084290	18084467	.	+	.	ID=g26492.t3.exon12;Parent=g26492.t3;
OX101756.1_Tachina_lurida_genome_assembly,_chromosome:_5	AUGUSTUS	intron	18084468	18084653	1	+	.	ID=g26492.t3.intron12;Parent=g26492.t3;
OX101756.1_Tachina_lurida_genome_assembly,_chromosome:_5	AUGUSTUS	CDS	18084654	18084713	1	+	1	ID=g26492.t3.CDS13;Parent=g26492.t3;
OX101756.1_Tachina_lurida_genome_assembly,_chromosome:_5	AUGUSTUS	exon	18084654	18084713	.	+	.	ID=g26492.t3.exon13;Parent=g26492.t3;
OX101756.1_Tachina_lurida_genome_assembly,_chromosome:_5	AUGUSTUS	intron	18084714	18085227	1	+	.	ID=g26492.t3.intron13;Parent=g26492.t3;
OX101756.1_Tachina_lurida_genome_assembly,_chromosome:_5	AUGUSTUS	CDS	18085228	18085272	1	+	1	ID=g26492.t3.CDS14;Parent=g26492.t3;
OX101756.1_Tachina_lurida_genome_assembly,_chromosome:_5	AUGUSTUS	exon	18085228	18085272	.	+	.	ID=g26492.t3.exon14;Parent=g26492.t3;
OX101756.1_Tachina_lurida_genome_assembly,_chromosome:_5	AUGUSTUS	intron	18085273	18086964	1	+	.	ID=g26492.t3.intron14;Parent=g26492.t3;
OX101756.1_Tachina_lurida_genome_assembly,_chromosome:_5	AUGUSTUS	CDS	18086965	18087039	1	+	1	ID=g26492.t3.CDS15;Parent=g26492.t3;
OX101756.1_Tachina_lurida_genome_assembly,_chromosome:_5	AUGUSTUS	exon	18086965	18087039	.	+	.	ID=g26492.t3.exon15;Parent=g26492.t3;
OX101756.1_Tachina_lurida_genome_assembly,_chromosome:_5	AUGUSTUS	intron	18087040	18087491	1	+	.	ID=g26492.t3.intron15;Parent=g26492.t3;
OX101756.1_Tachina_lurida_genome_assembly,_chromosome:_5	AUGUSTUS	CDS	18087492	18087666	1	+	1	ID=g26492.t3.CDS16;Parent=g26492.t3;
OX101756.1_Tachina_lurida_genome_assembly,_chromosome:_5	AUGUSTUS	exon	18087492	18087666	.	+	.	ID=g26492.t3.exon16;Parent=g26492.t3;
OX101756.1_Tachina_lurida_genome_assembly,_chromosome:_5	AUGUSTUS	intron	18087667	18087728	1	+	.	ID=g26492.t3.intron16;Parent=g26492.t3;
OX101756.1_Tachina_lurida_genome_assembly,_chromosome:_5	AUGUSTUS	CDS	18087729	18087846	1	+	0	ID=g26492.t3.CDS17;Parent=g26492.t3;
OX101756.1_Tachina_lurida_genome_assembly,_chromosome:_5	AUGUSTUS	exon	18087729	18087846	.	+	.	ID=g26492.t3.exon17;Parent=g26492.t3;
OX101756.1_Tachina_lurida_genome_assembly,_chromosome:_5	AUGUSTUS	intron	18087847	18088601	1	+	.	ID=g26492.t3.intron17;Parent=g26492.t3;
OX101756.1_Tachina_lurida_genome_assembly,_chromosome:_5	AUGUSTUS	CDS	18088602	18088831	1	+	2	ID=g26492.t3.CDS18;Parent=g26492.t3;
OX101756.1_Tachina_lurida_genome_assembly,_chromosome:_5	AUGUSTUS	exon	18088602	18088831	.	+	.	ID=g26492.t3.exon18;Parent=g26492.t3;
OX101756.1_Tachina_lurida_genome_assembly,_chromosome:_5	AUGUSTUS	intron	18088832	18088896	1	+	.	ID=g26492.t3.intron18;Parent=g26492.t3;
OX101756.1_Tachina_lurida_genome_assembly,_chromosome:_5	AUGUSTUS	CDS	18088897	18089014	1	+	0	ID=g26492.t3.CDS19;Parent=g26492.t3;
OX101756.1_Tachina_lurida_genome_assembly,_chromosome:_5	AUGUSTUS	exon	18088897	18089014	.	+	.	ID=g26492.t3.exon19;Parent=g26492.t3;
OX101756.1_Tachina_lurida_genome_assembly,_chromosome:_5	AUGUSTUS	intron	18089015	18094189	1	+	.	ID=g26492.t3.intron19;Parent=g26492.t3;
OX101756.1_Tachina_lurida_genome_assembly,_chromosome:_5	AUGUSTUS	CDS	18094190	18094350	1	+	2	ID=g26492.t3.CDS20;Parent=g26492.t3;
OX101756.1_Tachina_lurida_genome_assembly,_chromosome:_5	AUGUSTUS	exon	18094190	18094350	.	+	.	ID=g26492.t3.exon20;Parent=g26492.t3;
OX101756.1_Tachina_lurida_genome_assembly,_chromosome:_5	AUGUSTUS	intron	18094351	18097887	1	+	.	ID=g26492.t3.intron20;Parent=g26492.t3;
OX101756.1_Tachina_lurida_genome_assembly,_chromosome:_5	AUGUSTUS	CDS	18097888	18098167	1	+	0	ID=g26492.t3.CDS21;Parent=g26492.t3;
OX101756.1_Tachina_lurida_genome_assembly,_chromosome:_5	AUGUSTUS	exon	18097888	18098167	.	+	.	ID=g26492.t3.exon21;Parent=g26492.t3;
OX101756.1_Tachina_lurida_genome_assembly,_chromosome:_5	AUGUSTUS	intron	18098168	18098241	1	+	.	ID=g26492.t3.intron21;Parent=g26492.t3;
OX101756.1_Tachina_lurida_genome_assembly,_chromosome:_5	AUGUSTUS	CDS	18098242	18098419	1	+	2	ID=g26492.t3.CDS22;Parent=g26492.t3;
OX101756.1_Tachina_lurida_genome_assembly,_chromosome:_5	AUGUSTUS	exon	18098242	18098419	.	+	.	ID=g26492.t3.exon22;Parent=g26492.t3;
OX101756.1_Tachina_lurida_genome_assembly,_chromosome:_5	AUGUSTUS	intron	18098420	18106767	0.97	+	.	ID=g26492.t3.intron22;Parent=g26492.t3;
OX101756.1_Tachina_lurida_genome_assembly,_chromosome:_5	AUGUSTUS	CDS	18106768	18106872	0.97	+	1	ID=g26492.t3.CDS23;Parent=g26492.t3;
OX101756.1_Tachina_lurida_genome_assembly,_chromosome:_5	AUGUSTUS	exon	18106768	18106872	.	+	.	ID=g26492.t3.exon23;Parent=g26492.t3;
OX101756.1_Tachina_lurida_genome_assembly,_chromosome:_5	AUGUSTUS	intron	18106873	18110406	0.99	+	.	ID=g26492.t3.intron23;Parent=g26492.t3;
OX101756.1_Tachina_lurida_genome_assembly,_chromosome:_5	AUGUSTUS	CDS	18110407	18110551	1	+	1	ID=g26492.t3.CDS24;Parent=g26492.t3;
OX101756.1_Tachina_lurida_genome_assembly,_chromosome:_5	AUGUSTUS	exon	18110407	18110551	.	+	.	ID=g26492.t3.exon24;Parent=g26492.t3;
OX101756.1_Tachina_lurida_genome_assembly,_chromosome:_5	AUGUSTUS	stop_codon	18110549	18110551	.	+	0	ID=g26492.t3.stop1;Parent=g26492.t3;
OX101756.1_Tachina_lurida_genome_assembly,_chromosome:_5	AUGUSTUS	mRNA	18027662	18110551	0.48	+	.	ID=g26492.t4;Parent=g26492;
OX101756.1_Tachina_lurida_genome_assembly,_chromosome:_5	AUGUSTUS	start_codon	18027662	18027664	.	+	0	ID=g26492.t4.start1;Parent=g26492.t4;
OX101756.1_Tachina_lurida_genome_assembly,_chromosome:_5	AUGUSTUS	CDS	18027662	18027695	0.98	+	0	ID=g26492.t4.CDS1;Parent=g26492.t4;
OX101756.1_Tachina_lurida_genome_assembly,_chromosome:_5	AUGUSTUS	exon	18027662	18027695	.	+	.	ID=g26492.t4.exon1;Parent=g26492.t4;
OX101756.1_Tachina_lurida_genome_assembly,_chromosome:_5	AUGUSTUS	intron	18027696	18027808	0.98	+	.	ID=g26492.t4.intron1;Parent=g26492.t4;
OX101756.1_Tachina_lurida_genome_assembly,_chromosome:_5	AUGUSTUS	CDS	18027809	18028439	1	+	2	ID=g26492.t4.CDS2;Parent=g26492.t4;
OX101756.1_Tachina_lurida_genome_assembly,_chromosome:_5	AUGUSTUS	exon	18027809	18028439	.	+	.	ID=g26492.t4.exon2;Parent=g26492.t4;
OX101756.1_Tachina_lurida_genome_assembly,_chromosome:_5	AUGUSTUS	intron	18028440	18029461	1	+	.	ID=g26492.t4.intron2;Parent=g26492.t4;
OX101756.1_Tachina_lurida_genome_assembly,_chromosome:_5	AUGUSTUS	CDS	18029462	18029597	1	+	1	ID=g26492.t4.CDS3;Parent=g26492.t4;
OX101756.1_Tachina_lurida_genome_assembly,_chromosome:_5	AUGUSTUS	exon	18029462	18029597	.	+	.	ID=g26492.t4.exon3;Parent=g26492.t4;
OX101756.1_Tachina_lurida_genome_assembly,_chromosome:_5	AUGUSTUS	intron	18029598	18030887	1	+	.	ID=g26492.t4.intron3;Parent=g26492.t4;
OX101756.1_Tachina_lurida_genome_assembly,_chromosome:_5	AUGUSTUS	CDS	18030888	18030971	1	+	0	ID=g26492.t4.CDS4;Parent=g26492.t4;
OX101756.1_Tachina_lurida_genome_assembly,_chromosome:_5	AUGUSTUS	exon	18030888	18030971	.	+	.	ID=g26492.t4.exon4;Parent=g26492.t4;
OX101756.1_Tachina_lurida_genome_assembly,_chromosome:_5	AUGUSTUS	intron	18030972	18031569	1	+	.	ID=g26492.t4.intron4;Parent=g26492.t4;
OX101756.1_Tachina_lurida_genome_assembly,_chromosome:_5	AUGUSTUS	CDS	18031570	18031791	1	+	0	ID=g26492.t4.CDS5;Parent=g26492.t4;
OX101756.1_Tachina_lurida_genome_assembly,_chromosome:_5	AUGUSTUS	exon	18031570	18031791	.	+	.	ID=g26492.t4.exon5;Parent=g26492.t4;
OX101756.1_Tachina_lurida_genome_assembly,_chromosome:_5	AUGUSTUS	intron	18031792	18055507	0.78	+	.	ID=g26492.t4.intron5;Parent=g26492.t4;
OX101756.1_Tachina_lurida_genome_assembly,_chromosome:_5	AUGUSTUS	CDS	18055508	18055638	1	+	0	ID=g26492.t4.CDS6;Parent=g26492.t4;
OX101756.1_Tachina_lurida_genome_assembly,_chromosome:_5	AUGUSTUS	exon	18055508	18055638	.	+	.	ID=g26492.t4.exon6;Parent=g26492.t4;
OX101756.1_Tachina_lurida_genome_assembly,_chromosome:_5	AUGUSTUS	intron	18055639	18057560	1	+	.	ID=g26492.t4.intron6;Parent=g26492.t4;
OX101756.1_Tachina_lurida_genome_assembly,_chromosome:_5	AUGUSTUS	CDS	18057561	18067920	1	+	1	ID=g26492.t4.CDS7;Parent=g26492.t4;
OX101756.1_Tachina_lurida_genome_assembly,_chromosome:_5	AUGUSTUS	exon	18057561	18067920	.	+	.	ID=g26492.t4.exon7;Parent=g26492.t4;
OX101756.1_Tachina_lurida_genome_assembly,_chromosome:_5	AUGUSTUS	intron	18067921	18073576	1	+	.	ID=g26492.t4.intron7;Parent=g26492.t4;
OX101756.1_Tachina_lurida_genome_assembly,_chromosome:_5	AUGUSTUS	CDS	18073577	18073723	1	+	0	ID=g26492.t4.CDS8;Parent=g26492.t4;
OX101756.1_Tachina_lurida_genome_assembly,_chromosome:_5	AUGUSTUS	exon	18073577	18073723	.	+	.	ID=g26492.t4.exon8;Parent=g26492.t4;
OX101756.1_Tachina_lurida_genome_assembly,_chromosome:_5	AUGUSTUS	intron	18073724	18073799	1	+	.	ID=g26492.t4.intron8;Parent=g26492.t4;
OX101756.1_Tachina_lurida_genome_assembly,_chromosome:_5	AUGUSTUS	CDS	18073800	18081280	1	+	0	ID=g26492.t4.CDS9;Parent=g26492.t4;
OX101756.1_Tachina_lurida_genome_assembly,_chromosome:_5	AUGUSTUS	exon	18073800	18081280	.	+	.	ID=g26492.t4.exon9;Parent=g26492.t4;
OX101756.1_Tachina_lurida_genome_assembly,_chromosome:_5	AUGUSTUS	intron	18081281	18081979	1	+	.	ID=g26492.t4.intron9;Parent=g26492.t4;
OX101756.1_Tachina_lurida_genome_assembly,_chromosome:_5	AUGUSTUS	CDS	18081980	18082205	1	+	1	ID=g26492.t4.CDS10;Parent=g26492.t4;
OX101756.1_Tachina_lurida_genome_assembly,_chromosome:_5	AUGUSTUS	exon	18081980	18082205	.	+	.	ID=g26492.t4.exon10;Parent=g26492.t4;
OX101756.1_Tachina_lurida_genome_assembly,_chromosome:_5	AUGUSTUS	intron	18082206	18082263	1	+	.	ID=g26492.t4.intron10;Parent=g26492.t4;
OX101756.1_Tachina_lurida_genome_assembly,_chromosome:_5	AUGUSTUS	CDS	18082264	18084223	1	+	0	ID=g26492.t4.CDS11;Parent=g26492.t4;
OX101756.1_Tachina_lurida_genome_assembly,_chromosome:_5	AUGUSTUS	exon	18082264	18084223	.	+	.	ID=g26492.t4.exon11;Parent=g26492.t4;
OX101756.1_Tachina_lurida_genome_assembly,_chromosome:_5	AUGUSTUS	intron	18084224	18084289	1	+	.	ID=g26492.t4.intron11;Parent=g26492.t4;
OX101756.1_Tachina_lurida_genome_assembly,_chromosome:_5	AUGUSTUS	CDS	18084290	18084467	1	+	2	ID=g26492.t4.CDS12;Parent=g26492.t4;
OX101756.1_Tachina_lurida_genome_assembly,_chromosome:_5	AUGUSTUS	exon	18084290	18084467	.	+	.	ID=g26492.t4.exon12;Parent=g26492.t4;
OX101756.1_Tachina_lurida_genome_assembly,_chromosome:_5	AUGUSTUS	intron	18084468	18084653	1	+	.	ID=g26492.t4.intron12;Parent=g26492.t4;
OX101756.1_Tachina_lurida_genome_assembly,_chromosome:_5	AUGUSTUS	CDS	18084654	18084713	1	+	1	ID=g26492.t4.CDS13;Parent=g26492.t4;
OX101756.1_Tachina_lurida_genome_assembly,_chromosome:_5	AUGUSTUS	exon	18084654	18084713	.	+	.	ID=g26492.t4.exon13;Parent=g26492.t4;
OX101756.1_Tachina_lurida_genome_assembly,_chromosome:_5	AUGUSTUS	intron	18084714	18085227	1	+	.	ID=g26492.t4.intron13;Parent=g26492.t4;
OX101756.1_Tachina_lurida_genome_assembly,_chromosome:_5	AUGUSTUS	CDS	18085228	18085272	1	+	1	ID=g26492.t4.CDS14;Parent=g26492.t4;
OX101756.1_Tachina_lurida_genome_assembly,_chromosome:_5	AUGUSTUS	exon	18085228	18085272	.	+	.	ID=g26492.t4.exon14;Parent=g26492.t4;
OX101756.1_Tachina_lurida_genome_assembly,_chromosome:_5	AUGUSTUS	intron	18085273	18086964	1	+	.	ID=g26492.t4.intron14;Parent=g26492.t4;
OX101756.1_Tachina_lurida_genome_assembly,_chromosome:_5	AUGUSTUS	CDS	18086965	18087039	1	+	1	ID=g26492.t4.CDS15;Parent=g26492.t4;
OX101756.1_Tachina_lurida_genome_assembly,_chromosome:_5	AUGUSTUS	exon	18086965	18087039	.	+	.	ID=g26492.t4.exon15;Parent=g26492.t4;
OX101756.1_Tachina_lurida_genome_assembly,_chromosome:_5	AUGUSTUS	intron	18087040	18087491	1	+	.	ID=g26492.t4.intron15;Parent=g26492.t4;
OX101756.1_Tachina_lurida_genome_assembly,_chromosome:_5	AUGUSTUS	CDS	18087492	18087666	1	+	1	ID=g26492.t4.CDS16;Parent=g26492.t4;
OX101756.1_Tachina_lurida_genome_assembly,_chromosome:_5	AUGUSTUS	exon	18087492	18087666	.	+	.	ID=g26492.t4.exon16;Parent=g26492.t4;
OX101756.1_Tachina_lurida_genome_assembly,_chromosome:_5	AUGUSTUS	intron	18087667	18087728	1	+	.	ID=g26492.t4.intron16;Parent=g26492.t4;
OX101756.1_Tachina_lurida_genome_assembly,_chromosome:_5	AUGUSTUS	CDS	18087729	18087846	1	+	0	ID=g26492.t4.CDS17;Parent=g26492.t4;
OX101756.1_Tachina_lurida_genome_assembly,_chromosome:_5	AUGUSTUS	exon	18087729	18087846	.	+	.	ID=g26492.t4.exon17;Parent=g26492.t4;
OX101756.1_Tachina_lurida_genome_assembly,_chromosome:_5	AUGUSTUS	intron	18087847	18088601	1	+	.	ID=g26492.t4.intron17;Parent=g26492.t4;
OX101756.1_Tachina_lurida_genome_assembly,_chromosome:_5	AUGUSTUS	CDS	18088602	18088831	1	+	2	ID=g26492.t4.CDS18;Parent=g26492.t4;
OX101756.1_Tachina_lurida_genome_assembly,_chromosome:_5	AUGUSTUS	exon	18088602	18088831	.	+	.	ID=g26492.t4.exon18;Parent=g26492.t4;
OX101756.1_Tachina_lurida_genome_assembly,_chromosome:_5	AUGUSTUS	intron	18088832	18088896	1	+	.	ID=g26492.t4.intron18;Parent=g26492.t4;
OX101756.1_Tachina_lurida_genome_assembly,_chromosome:_5	AUGUSTUS	CDS	18088897	18089014	1	+	0	ID=g26492.t4.CDS19;Parent=g26492.t4;
OX101756.1_Tachina_lurida_genome_assembly,_chromosome:_5	AUGUSTUS	exon	18088897	18089014	.	+	.	ID=g26492.t4.exon19;Parent=g26492.t4;
OX101756.1_Tachina_lurida_genome_assembly,_chromosome:_5	AUGUSTUS	intron	18089015	18094189	1	+	.	ID=g26492.t4.intron19;Parent=g26492.t4;
OX101756.1_Tachina_lurida_genome_assembly,_chromosome:_5	AUGUSTUS	CDS	18094190	18094350	1	+	2	ID=g26492.t4.CDS20;Parent=g26492.t4;
OX101756.1_Tachina_lurida_genome_assembly,_chromosome:_5	AUGUSTUS	exon	18094190	18094350	.	+	.	ID=g26492.t4.exon20;Parent=g26492.t4;
OX101756.1_Tachina_lurida_genome_assembly,_chromosome:_5	AUGUSTUS	intron	18094351	18097887	1	+	.	ID=g26492.t4.intron20;Parent=g26492.t4;
OX101756.1_Tachina_lurida_genome_assembly,_chromosome:_5	AUGUSTUS	CDS	18097888	18098167	1	+	0	ID=g26492.t4.CDS21;Parent=g26492.t4;
OX101756.1_Tachina_lurida_genome_assembly,_chromosome:_5	AUGUSTUS	exon	18097888	18098167	.	+	.	ID=g26492.t4.exon21;Parent=g26492.t4;
OX101756.1_Tachina_lurida_genome_assembly,_chromosome:_5	AUGUSTUS	intron	18098168	18098241	1	+	.	ID=g26492.t4.intron21;Parent=g26492.t4;
OX101756.1_Tachina_lurida_genome_assembly,_chromosome:_5	AUGUSTUS	CDS	18098242	18098419	1	+	2	ID=g26492.t4.CDS22;Parent=g26492.t4;
OX101756.1_Tachina_lurida_genome_assembly,_chromosome:_5	AUGUSTUS	exon	18098242	18098419	.	+	.	ID=g26492.t4.exon22;Parent=g26492.t4;
OX101756.1_Tachina_lurida_genome_assembly,_chromosome:_5	AUGUSTUS	intron	18098420	18104191	1	+	.	ID=g26492.t4.intron22;Parent=g26492.t4;
OX101756.1_Tachina_lurida_genome_assembly,_chromosome:_5	AUGUSTUS	CDS	18104192	18104254	1	+	1	ID=g26492.t4.CDS23;Parent=g26492.t4;
OX101756.1_Tachina_lurida_genome_assembly,_chromosome:_5	AUGUSTUS	exon	18104192	18104254	.	+	.	ID=g26492.t4.exon23;Parent=g26492.t4;
OX101756.1_Tachina_lurida_genome_assembly,_chromosome:_5	AUGUSTUS	intron	18104255	18106782	0.64	+	.	ID=g26492.t4.intron23;Parent=g26492.t4;
OX101756.1_Tachina_lurida_genome_assembly,_chromosome:_5	AUGUSTUS	CDS	18106783	18106872	0.64	+	1	ID=g26492.t4.CDS24;Parent=g26492.t4;
OX101756.1_Tachina_lurida_genome_assembly,_chromosome:_5	AUGUSTUS	exon	18106783	18106872	.	+	.	ID=g26492.t4.exon24;Parent=g26492.t4;
OX101756.1_Tachina_lurida_genome_assembly,_chromosome:_5	AUGUSTUS	intron	18106873	18110406	0.79	+	.	ID=g26492.t4.intron24;Parent=g26492.t4;
OX101756.1_Tachina_lurida_genome_assembly,_chromosome:_5	AUGUSTUS	CDS	18110407	18110551	1	+	1	ID=g26492.t4.CDS25;Parent=g26492.t4;
OX101756.1_Tachina_lurida_genome_assembly,_chromosome:_5	AUGUSTUS	exon	18110407	18110551	.	+	.	ID=g26492.t4.exon25;Parent=g26492.t4;
OX101756.1_Tachina_lurida_genome_assembly,_chromosome:_5	AUGUSTUS	stop_codon	18110549	18110551	.	+	0	ID=g26492.t4.stop1;Parent=g26492.t4;
OX101756.1_Tachina_lurida_genome_assembly,_chromosome:_5	AUGUSTUS	mRNA	18027662	18110551	0.72	+	.	ID=g26492.t5;Parent=g26492;
OX101756.1_Tachina_lurida_genome_assembly,_chromosome:_5	AUGUSTUS	start_codon	18027662	18027664	.	+	0	ID=g26492.t5.start1;Parent=g26492.t5;
OX101756.1_Tachina_lurida_genome_assembly,_chromosome:_5	AUGUSTUS	CDS	18027662	18027695	1	+	0	ID=g26492.t5.CDS1;Parent=g26492.t5;
OX101756.1_Tachina_lurida_genome_assembly,_chromosome:_5	AUGUSTUS	exon	18027662	18027695	.	+	.	ID=g26492.t5.exon1;Parent=g26492.t5;
OX101756.1_Tachina_lurida_genome_assembly,_chromosome:_5	AUGUSTUS	intron	18027696	18027808	1	+	.	ID=g26492.t5.intron1;Parent=g26492.t5;
OX101756.1_Tachina_lurida_genome_assembly,_chromosome:_5	AUGUSTUS	CDS	18027809	18028439	1	+	2	ID=g26492.t5.CDS2;Parent=g26492.t5;
OX101756.1_Tachina_lurida_genome_assembly,_chromosome:_5	AUGUSTUS	exon	18027809	18028439	.	+	.	ID=g26492.t5.exon2;Parent=g26492.t5;
OX101756.1_Tachina_lurida_genome_assembly,_chromosome:_5	AUGUSTUS	intron	18028440	18029461	1	+	.	ID=g26492.t5.intron2;Parent=g26492.t5;
OX101756.1_Tachina_lurida_genome_assembly,_chromosome:_5	AUGUSTUS	CDS	18029462	18029597	1	+	1	ID=g26492.t5.CDS3;Parent=g26492.t5;
OX101756.1_Tachina_lurida_genome_assembly,_chromosome:_5	AUGUSTUS	exon	18029462	18029597	.	+	.	ID=g26492.t5.exon3;Parent=g26492.t5;
OX101756.1_Tachina_lurida_genome_assembly,_chromosome:_5	AUGUSTUS	intron	18029598	18030887	1	+	.	ID=g26492.t5.intron3;Parent=g26492.t5;
OX101756.1_Tachina_lurida_genome_assembly,_chromosome:_5	AUGUSTUS	CDS	18030888	18030971	1	+	0	ID=g26492.t5.CDS4;Parent=g26492.t5;
OX101756.1_Tachina_lurida_genome_assembly,_chromosome:_5	AUGUSTUS	exon	18030888	18030971	.	+	.	ID=g26492.t5.exon4;Parent=g26492.t5;
OX101756.1_Tachina_lurida_genome_assembly,_chromosome:_5	AUGUSTUS	intron	18030972	18031569	1	+	.	ID=g26492.t5.intron4;Parent=g26492.t5;
OX101756.1_Tachina_lurida_genome_assembly,_chromosome:_5	AUGUSTUS	CDS	18031570	18031791	1	+	0	ID=g26492.t5.CDS5;Parent=g26492.t5;
OX101756.1_Tachina_lurida_genome_assembly,_chromosome:_5	AUGUSTUS	exon	18031570	18031791	.	+	.	ID=g26492.t5.exon5;Parent=g26492.t5;
OX101756.1_Tachina_lurida_genome_assembly,_chromosome:_5	AUGUSTUS	intron	18031792	18055507	0.74	+	.	ID=g26492.t5.intron5;Parent=g26492.t5;
OX101756.1_Tachina_lurida_genome_assembly,_chromosome:_5	AUGUSTUS	CDS	18055508	18055638	1	+	0	ID=g26492.t5.CDS6;Parent=g26492.t5;
OX101756.1_Tachina_lurida_genome_assembly,_chromosome:_5	AUGUSTUS	exon	18055508	18055638	.	+	.	ID=g26492.t5.exon6;Parent=g26492.t5;
OX101756.1_Tachina_lurida_genome_assembly,_chromosome:_5	AUGUSTUS	intron	18055639	18057560	1	+	.	ID=g26492.t5.intron6;Parent=g26492.t5;
OX101756.1_Tachina_lurida_genome_assembly,_chromosome:_5	AUGUSTUS	CDS	18057561	18067920	1	+	1	ID=g26492.t5.CDS7;Parent=g26492.t5;
OX101756.1_Tachina_lurida_genome_assembly,_chromosome:_5	AUGUSTUS	exon	18057561	18067920	.	+	.	ID=g26492.t5.exon7;Parent=g26492.t5;
OX101756.1_Tachina_lurida_genome_assembly,_chromosome:_5	AUGUSTUS	intron	18067921	18073576	1	+	.	ID=g26492.t5.intron7;Parent=g26492.t5;
OX101756.1_Tachina_lurida_genome_assembly,_chromosome:_5	AUGUSTUS	CDS	18073577	18073723	1	+	0	ID=g26492.t5.CDS8;Parent=g26492.t5;
OX101756.1_Tachina_lurida_genome_assembly,_chromosome:_5	AUGUSTUS	exon	18073577	18073723	.	+	.	ID=g26492.t5.exon8;Parent=g26492.t5;
OX101756.1_Tachina_lurida_genome_assembly,_chromosome:_5	AUGUSTUS	intron	18073724	18073799	1	+	.	ID=g26492.t5.intron8;Parent=g26492.t5;
OX101756.1_Tachina_lurida_genome_assembly,_chromosome:_5	AUGUSTUS	CDS	18073800	18081280	1	+	0	ID=g26492.t5.CDS9;Parent=g26492.t5;
OX101756.1_Tachina_lurida_genome_assembly,_chromosome:_5	AUGUSTUS	exon	18073800	18081280	.	+	.	ID=g26492.t5.exon9;Parent=g26492.t5;
OX101756.1_Tachina_lurida_genome_assembly,_chromosome:_5	AUGUSTUS	intron	18081281	18081979	1	+	.	ID=g26492.t5.intron9;Parent=g26492.t5;
OX101756.1_Tachina_lurida_genome_assembly,_chromosome:_5	AUGUSTUS	CDS	18081980	18082205	1	+	1	ID=g26492.t5.CDS10;Parent=g26492.t5;
OX101756.1_Tachina_lurida_genome_assembly,_chromosome:_5	AUGUSTUS	exon	18081980	18082205	.	+	.	ID=g26492.t5.exon10;Parent=g26492.t5;
OX101756.1_Tachina_lurida_genome_assembly,_chromosome:_5	AUGUSTUS	intron	18082206	18082263	1	+	.	ID=g26492.t5.intron10;Parent=g26492.t5;
OX101756.1_Tachina_lurida_genome_assembly,_chromosome:_5	AUGUSTUS	CDS	18082264	18084223	1	+	0	ID=g26492.t5.CDS11;Parent=g26492.t5;
OX101756.1_Tachina_lurida_genome_assembly,_chromosome:_5	AUGUSTUS	exon	18082264	18084223	.	+	.	ID=g26492.t5.exon11;Parent=g26492.t5;
OX101756.1_Tachina_lurida_genome_assembly,_chromosome:_5	AUGUSTUS	intron	18084224	18084289	1	+	.	ID=g26492.t5.intron11;Parent=g26492.t5;
OX101756.1_Tachina_lurida_genome_assembly,_chromosome:_5	AUGUSTUS	CDS	18084290	18084467	1	+	2	ID=g26492.t5.CDS12;Parent=g26492.t5;
OX101756.1_Tachina_lurida_genome_assembly,_chromosome:_5	AUGUSTUS	exon	18084290	18084467	.	+	.	ID=g26492.t5.exon12;Parent=g26492.t5;
OX101756.1_Tachina_lurida_genome_assembly,_chromosome:_5	AUGUSTUS	intron	18084468	18084653	1	+	.	ID=g26492.t5.intron12;Parent=g26492.t5;
OX101756.1_Tachina_lurida_genome_assembly,_chromosome:_5	AUGUSTUS	CDS	18084654	18084713	1	+	1	ID=g26492.t5.CDS13;Parent=g26492.t5;
OX101756.1_Tachina_lurida_genome_assembly,_chromosome:_5	AUGUSTUS	exon	18084654	18084713	.	+	.	ID=g26492.t5.exon13;Parent=g26492.t5;
OX101756.1_Tachina_lurida_genome_assembly,_chromosome:_5	AUGUSTUS	intron	18084714	18085227	1	+	.	ID=g26492.t5.intron13;Parent=g26492.t5;
OX101756.1_Tachina_lurida_genome_assembly,_chromosome:_5	AUGUSTUS	CDS	18085228	18085272	1	+	1	ID=g26492.t5.CDS14;Parent=g26492.t5;
OX101756.1_Tachina_lurida_genome_assembly,_chromosome:_5	AUGUSTUS	exon	18085228	18085272	.	+	.	ID=g26492.t5.exon14;Parent=g26492.t5;
OX101756.1_Tachina_lurida_genome_assembly,_chromosome:_5	AUGUSTUS	intron	18085273	18086964	1	+	.	ID=g26492.t5.intron14;Parent=g26492.t5;
OX101756.1_Tachina_lurida_genome_assembly,_chromosome:_5	AUGUSTUS	CDS	18086965	18087039	1	+	1	ID=g26492.t5.CDS15;Parent=g26492.t5;
OX101756.1_Tachina_lurida_genome_assembly,_chromosome:_5	AUGUSTUS	exon	18086965	18087039	.	+	.	ID=g26492.t5.exon15;Parent=g26492.t5;
OX101756.1_Tachina_lurida_genome_assembly,_chromosome:_5	AUGUSTUS	intron	18087040	18087491	1	+	.	ID=g26492.t5.intron15;Parent=g26492.t5;
OX101756.1_Tachina_lurida_genome_assembly,_chromosome:_5	AUGUSTUS	CDS	18087492	18087666	1	+	1	ID=g26492.t5.CDS16;Parent=g26492.t5;
OX101756.1_Tachina_lurida_genome_assembly,_chromosome:_5	AUGUSTUS	exon	18087492	18087666	.	+	.	ID=g26492.t5.exon16;Parent=g26492.t5;
OX101756.1_Tachina_lurida_genome_assembly,_chromosome:_5	AUGUSTUS	intron	18087667	18087728	1	+	.	ID=g26492.t5.intron16;Parent=g26492.t5;
OX101756.1_Tachina_lurida_genome_assembly,_chromosome:_5	AUGUSTUS	CDS	18087729	18087846	1	+	0	ID=g26492.t5.CDS17;Parent=g26492.t5;
OX101756.1_Tachina_lurida_genome_assembly,_chromosome:_5	AUGUSTUS	exon	18087729	18087846	.	+	.	ID=g26492.t5.exon17;Parent=g26492.t5;
OX101756.1_Tachina_lurida_genome_assembly,_chromosome:_5	AUGUSTUS	intron	18087847	18088601	1	+	.	ID=g26492.t5.intron17;Parent=g26492.t5;
OX101756.1_Tachina_lurida_genome_assembly,_chromosome:_5	AUGUSTUS	CDS	18088602	18088831	1	+	2	ID=g26492.t5.CDS18;Parent=g26492.t5;
OX101756.1_Tachina_lurida_genome_assembly,_chromosome:_5	AUGUSTUS	exon	18088602	18088831	.	+	.	ID=g26492.t5.exon18;Parent=g26492.t5;
OX101756.1_Tachina_lurida_genome_assembly,_chromosome:_5	AUGUSTUS	intron	18088832	18088896	1	+	.	ID=g26492.t5.intron18;Parent=g26492.t5;
OX101756.1_Tachina_lurida_genome_assembly,_chromosome:_5	AUGUSTUS	CDS	18088897	18089014	1	+	0	ID=g26492.t5.CDS19;Parent=g26492.t5;
OX101756.1_Tachina_lurida_genome_assembly,_chromosome:_5	AUGUSTUS	exon	18088897	18089014	.	+	.	ID=g26492.t5.exon19;Parent=g26492.t5;
OX101756.1_Tachina_lurida_genome_assembly,_chromosome:_5	AUGUSTUS	intron	18089015	18094189	1	+	.	ID=g26492.t5.intron19;Parent=g26492.t5;
OX101756.1_Tachina_lurida_genome_assembly,_chromosome:_5	AUGUSTUS	CDS	18094190	18094303	1	+	2	ID=g26492.t5.CDS20;Parent=g26492.t5;
OX101756.1_Tachina_lurida_genome_assembly,_chromosome:_5	AUGUSTUS	exon	18094190	18094303	.	+	.	ID=g26492.t5.exon20;Parent=g26492.t5;
OX101756.1_Tachina_lurida_genome_assembly,_chromosome:_5	AUGUSTUS	intron	18094304	18097430	1	+	.	ID=g26492.t5.intron20;Parent=g26492.t5;
OX101756.1_Tachina_lurida_genome_assembly,_chromosome:_5	AUGUSTUS	CDS	18097431	18097609	1	+	2	ID=g26492.t5.CDS21;Parent=g26492.t5;
OX101756.1_Tachina_lurida_genome_assembly,_chromosome:_5	AUGUSTUS	exon	18097431	18097609	.	+	.	ID=g26492.t5.exon21;Parent=g26492.t5;
OX101756.1_Tachina_lurida_genome_assembly,_chromosome:_5	AUGUSTUS	intron	18097610	18097887	1	+	.	ID=g26492.t5.intron21;Parent=g26492.t5;
OX101756.1_Tachina_lurida_genome_assembly,_chromosome:_5	AUGUSTUS	CDS	18097888	18098167	1	+	0	ID=g26492.t5.CDS22;Parent=g26492.t5;
OX101756.1_Tachina_lurida_genome_assembly,_chromosome:_5	AUGUSTUS	exon	18097888	18098167	.	+	.	ID=g26492.t5.exon22;Parent=g26492.t5;
OX101756.1_Tachina_lurida_genome_assembly,_chromosome:_5	AUGUSTUS	intron	18098168	18098241	1	+	.	ID=g26492.t5.intron22;Parent=g26492.t5;
OX101756.1_Tachina_lurida_genome_assembly,_chromosome:_5	AUGUSTUS	CDS	18098242	18098419	1	+	2	ID=g26492.t5.CDS23;Parent=g26492.t5;
OX101756.1_Tachina_lurida_genome_assembly,_chromosome:_5	AUGUSTUS	exon	18098242	18098419	.	+	.	ID=g26492.t5.exon23;Parent=g26492.t5;
OX101756.1_Tachina_lurida_genome_assembly,_chromosome:_5	AUGUSTUS	intron	18098420	18104191	1	+	.	ID=g26492.t5.intron23;Parent=g26492.t5;
OX101756.1_Tachina_lurida_genome_assembly,_chromosome:_5	AUGUSTUS	CDS	18104192	18104254	1	+	1	ID=g26492.t5.CDS24;Parent=g26492.t5;
OX101756.1_Tachina_lurida_genome_assembly,_chromosome:_5	AUGUSTUS	exon	18104192	18104254	.	+	.	ID=g26492.t5.exon24;Parent=g26492.t5;
OX101756.1_Tachina_lurida_genome_assembly,_chromosome:_5	AUGUSTUS	intron	18104255	18110406	0.98	+	.	ID=g26492.t5.intron24;Parent=g26492.t5;
OX101756.1_Tachina_lurida_genome_assembly,_chromosome:_5	AUGUSTUS	CDS	18110407	18110551	1	+	1	ID=g26492.t5.CDS25;Parent=g26492.t5;
OX101756.1_Tachina_lurida_genome_assembly,_chromosome:_5	AUGUSTUS	exon	18110407	18110551	.	+	.	ID=g26492.t5.exon25;Parent=g26492.t5;
OX101756.1_Tachina_lurida_genome_assembly,_chromosome:_5	AUGUSTUS	stop_codon	18110549	18110551	.	+	0	ID=g26492.t5.stop1;Parent=g26492.t5;
OX101756.1_Tachina_lurida_genome_assembly,_chromosome:_5	AUGUSTUS	gene	18112313	18112663	.	+	.	ID=g26493;
OX101756.1_Tachina_lurida_genome_assembly,_chromosome:_5	AUGUSTUS	mRNA	18112313	18112663	1	+	.	ID=g26493.t1;Parent=g26493;
OX101756.1_Tachina_lurida_genome_assembly,_chromosome:_5	AUGUSTUS	start_codon	18112313	18112315	.	+	0	ID=g26493.t1.start1;Parent=g26493.t1;
OX101756.1_Tachina_lurida_genome_assembly,_chromosome:_5	AUGUSTUS	CDS	18112313	18112663	1	+	0	ID=g26493.t1.CDS1;Parent=g26493.t1;
OX101756.1_Tachina_lurida_genome_assembly,_chromosome:_5	AUGUSTUS	exon	18112313	18112663	.	+	.	ID=g26493.t1.exon1;Parent=g26493.t1;
OX101756.1_Tachina_lurida_genome_assembly,_chromosome:_5	AUGUSTUS	stop_codon	18112661	18112663	.	+	0	ID=g26493.t1.stop1;Parent=g26493.t1;
OX101756.1_Tachina_lurida_genome_assembly,_chromosome:_5	AUGUSTUS	gene	18203433	18204368	.	-	.	ID=g26494;
OX101756.1_Tachina_lurida_genome_assembly,_chromosome:_5	AUGUSTUS	mRNA	18203433	18204368	1	-	.	ID=g26494.t1;Parent=g26494;
OX101756.1_Tachina_lurida_genome_assembly,_chromosome:_5	AUGUSTUS	stop_codon	18203433	18203435	.	-	0	ID=g26494.t1.stop1;Parent=g26494.t1;
OX101756.1_Tachina_lurida_genome_assembly,_chromosome:_5	AUGUSTUS	CDS	18203433	18204368	1	-	0	ID=g26494.t1.CDS1;Parent=g26494.t1;
OX101756.1_Tachina_lurida_genome_assembly,_chromosome:_5	AUGUSTUS	exon	18203433	18204368	.	-	.	ID=g26494.t1.exon1;Parent=g26494.t1;
OX101756.1_Tachina_lurida_genome_assembly,_chromosome:_5	AUGUSTUS	start_codon	18204366	18204368	.	-	0	ID=g26494.t1.start1;Parent=g26494.t1;
OX101756.1_Tachina_lurida_genome_assembly,_chromosome:_5	AUGUSTUS	gene	18204575	18205396	.	-	.	ID=g26495;
OX101756.1_Tachina_lurida_genome_assembly,_chromosome:_5	AUGUSTUS	mRNA	18204575	18205396	0.82	-	.	ID=g26495.t1;Parent=g26495;
OX101756.1_Tachina_lurida_genome_assembly,_chromosome:_5	AUGUSTUS	stop_codon	18204575	18204577	.	-	0	ID=g26495.t1.stop1;Parent=g26495.t1;
OX101756.1_Tachina_lurida_genome_assembly,_chromosome:_5	AUGUSTUS	CDS	18204575	18205396	0.82	-	0	ID=g26495.t1.CDS1;Parent=g26495.t1;
OX101756.1_Tachina_lurida_genome_assembly,_chromosome:_5	AUGUSTUS	exon	18204575	18205396	.	-	.	ID=g26495.t1.exon1;Parent=g26495.t1;
OX101756.1_Tachina_lurida_genome_assembly,_chromosome:_5	AUGUSTUS	start_codon	18205394	18205396	.	-	0	ID=g26495.t1.start1;Parent=g26495.t1;
OX101756.1_Tachina_lurida_genome_assembly,_chromosome:_5	AUGUSTUS	gene	18205487	18206308	.	-	.	ID=g26496;
OX101756.1_Tachina_lurida_genome_assembly,_chromosome:_5	AUGUSTUS	mRNA	18205487	18206308	0.35	-	.	ID=g26496.t1;Parent=g26496;
OX101756.1_Tachina_lurida_genome_assembly,_chromosome:_5	AUGUSTUS	stop_codon	18205487	18205489	.	-	0	ID=g26496.t1.stop1;Parent=g26496.t1;
OX101756.1_Tachina_lurida_genome_assembly,_chromosome:_5	AUGUSTUS	CDS	18205487	18205626	0.35	-	2	ID=g26496.t1.CDS1;Parent=g26496.t1;
OX101756.1_Tachina_lurida_genome_assembly,_chromosome:_5	AUGUSTUS	exon	18205487	18205626	.	-	.	ID=g26496.t1.exon1;Parent=g26496.t1;
OX101756.1_Tachina_lurida_genome_assembly,_chromosome:_5	AUGUSTUS	intron	18205627	18205920	0.35	-	.	ID=g26496.t1.intron1;Parent=g26496.t1;
OX101756.1_Tachina_lurida_genome_assembly,_chromosome:_5	AUGUSTUS	CDS	18205921	18206308	0.52	-	0	ID=g26496.t1.CDS2;Parent=g26496.t1;
OX101756.1_Tachina_lurida_genome_assembly,_chromosome:_5	AUGUSTUS	exon	18205921	18206308	.	-	.	ID=g26496.t1.exon2;Parent=g26496.t1;
OX101756.1_Tachina_lurida_genome_assembly,_chromosome:_5	AUGUSTUS	start_codon	18206306	18206308	.	-	0	ID=g26496.t1.start1;Parent=g26496.t1;
OX101756.1_Tachina_lurida_genome_assembly,_chromosome:_5	AUGUSTUS	gene	18206638	18207366	.	-	.	ID=g26497;
OX101756.1_Tachina_lurida_genome_assembly,_chromosome:_5	AUGUSTUS	mRNA	18206638	18207366	0.81	-	.	ID=g26497.t1;Parent=g26497;
OX101756.1_Tachina_lurida_genome_assembly,_chromosome:_5	AUGUSTUS	stop_codon	18206638	18206640	.	-	0	ID=g26497.t1.stop1;Parent=g26497.t1;
OX101756.1_Tachina_lurida_genome_assembly,_chromosome:_5	AUGUSTUS	CDS	18206638	18207045	0.81	-	0	ID=g26497.t1.CDS1;Parent=g26497.t1;
OX101756.1_Tachina_lurida_genome_assembly,_chromosome:_5	AUGUSTUS	exon	18206638	18207045	.	-	.	ID=g26497.t1.exon1;Parent=g26497.t1;
OX101756.1_Tachina_lurida_genome_assembly,_chromosome:_5	AUGUSTUS	intron	18207046	18207138	0.81	-	.	ID=g26497.t1.intron1;Parent=g26497.t1;
OX101756.1_Tachina_lurida_genome_assembly,_chromosome:_5	AUGUSTUS	CDS	18207139	18207366	0.81	-	0	ID=g26497.t1.CDS2;Parent=g26497.t1;
OX101756.1_Tachina_lurida_genome_assembly,_chromosome:_5	AUGUSTUS	exon	18207139	18207366	.	-	.	ID=g26497.t1.exon2;Parent=g26497.t1;
OX101756.1_Tachina_lurida_genome_assembly,_chromosome:_5	AUGUSTUS	start_codon	18207364	18207366	.	-	0	ID=g26497.t1.start1;Parent=g26497.t1;
OX101756.1_Tachina_lurida_genome_assembly,_chromosome:_5	AUGUSTUS	gene	18208706	18209281	.	-	.	ID=g26498;
OX101756.1_Tachina_lurida_genome_assembly,_chromosome:_5	AUGUSTUS	mRNA	18208706	18209281	1	-	.	ID=g26498.t1;Parent=g26498;
OX101756.1_Tachina_lurida_genome_assembly,_chromosome:_5	AUGUSTUS	stop_codon	18208706	18208708	.	-	0	ID=g26498.t1.stop1;Parent=g26498.t1;
OX101756.1_Tachina_lurida_genome_assembly,_chromosome:_5	AUGUSTUS	CDS	18208706	18209281	1	-	0	ID=g26498.t1.CDS1;Parent=g26498.t1;
OX101756.1_Tachina_lurida_genome_assembly,_chromosome:_5	AUGUSTUS	exon	18208706	18209281	.	-	.	ID=g26498.t1.exon1;Parent=g26498.t1;
OX101756.1_Tachina_lurida_genome_assembly,_chromosome:_5	AUGUSTUS	start_codon	18209279	18209281	.	-	0	ID=g26498.t1.start1;Parent=g26498.t1;
OX101756.1_Tachina_lurida_genome_assembly,_chromosome:_5	AUGUSTUS	gene	18219608	18220108	.	-	.	ID=g26499;
OX101756.1_Tachina_lurida_genome_assembly,_chromosome:_5	AUGUSTUS	mRNA	18219608	18220108	0.53	-	.	ID=g26499.t1;Parent=g26499;
OX101756.1_Tachina_lurida_genome_assembly,_chromosome:_5	AUGUSTUS	stop_codon	18219608	18219610	.	-	0	ID=g26499.t1.stop1;Parent=g26499.t1;
OX101756.1_Tachina_lurida_genome_assembly,_chromosome:_5	AUGUSTUS	CDS	18219608	18220108	0.53	-	0	ID=g26499.t1.CDS1;Parent=g26499.t1;
OX101756.1_Tachina_lurida_genome_assembly,_chromosome:_5	AUGUSTUS	exon	18219608	18220108	.	-	.	ID=g26499.t1.exon1;Parent=g26499.t1;
OX101756.1_Tachina_lurida_genome_assembly,_chromosome:_5	AUGUSTUS	start_codon	18220106	18220108	.	-	0	ID=g26499.t1.start1;Parent=g26499.t1;
OX101756.1_Tachina_lurida_genome_assembly,_chromosome:_5	AUGUSTUS	gene	18231493	18241010	.	+	.	ID=g26500;
OX101756.1_Tachina_lurida_genome_assembly,_chromosome:_5	AUGUSTUS	mRNA	18231493	18241010	1	+	.	ID=g26500.t1;Parent=g26500;
OX101756.1_Tachina_lurida_genome_assembly,_chromosome:_5	AUGUSTUS	start_codon	18231493	18231495	.	+	0	ID=g26500.t1.start1;Parent=g26500.t1;
OX101756.1_Tachina_lurida_genome_assembly,_chromosome:_5	AUGUSTUS	CDS	18231493	18231568	1	+	0	ID=g26500.t1.CDS1;Parent=g26500.t1;
OX101756.1_Tachina_lurida_genome_assembly,_chromosome:_5	AUGUSTUS	exon	18231493	18231568	.	+	.	ID=g26500.t1.exon1;Parent=g26500.t1;
OX101756.1_Tachina_lurida_genome_assembly,_chromosome:_5	AUGUSTUS	intron	18231569	18231644	1	+	.	ID=g26500.t1.intron1;Parent=g26500.t1;
OX101756.1_Tachina_lurida_genome_assembly,_chromosome:_5	AUGUSTUS	CDS	18231645	18232135	1	+	2	ID=g26500.t1.CDS2;Parent=g26500.t1;
OX101756.1_Tachina_lurida_genome_assembly,_chromosome:_5	AUGUSTUS	exon	18231645	18232135	.	+	.	ID=g26500.t1.exon2;Parent=g26500.t1;
OX101756.1_Tachina_lurida_genome_assembly,_chromosome:_5	AUGUSTUS	intron	18232136	18232216	1	+	.	ID=g26500.t1.intron2;Parent=g26500.t1;
OX101756.1_Tachina_lurida_genome_assembly,_chromosome:_5	AUGUSTUS	CDS	18232217	18232735	1	+	0	ID=g26500.t1.CDS3;Parent=g26500.t1;
OX101756.1_Tachina_lurida_genome_assembly,_chromosome:_5	AUGUSTUS	exon	18232217	18232735	.	+	.	ID=g26500.t1.exon3;Parent=g26500.t1;
OX101756.1_Tachina_lurida_genome_assembly,_chromosome:_5	AUGUSTUS	intron	18232736	18238876	1	+	.	ID=g26500.t1.intron3;Parent=g26500.t1;
OX101756.1_Tachina_lurida_genome_assembly,_chromosome:_5	AUGUSTUS	CDS	18238877	18239610	1	+	0	ID=g26500.t1.CDS4;Parent=g26500.t1;
OX101756.1_Tachina_lurida_genome_assembly,_chromosome:_5	AUGUSTUS	exon	18238877	18239610	.	+	.	ID=g26500.t1.exon4;Parent=g26500.t1;
OX101756.1_Tachina_lurida_genome_assembly,_chromosome:_5	AUGUSTUS	intron	18239611	18239690	1	+	.	ID=g26500.t1.intron4;Parent=g26500.t1;
OX101756.1_Tachina_lurida_genome_assembly,_chromosome:_5	AUGUSTUS	CDS	18239691	18240361	1	+	1	ID=g26500.t1.CDS5;Parent=g26500.t1;
OX101756.1_Tachina_lurida_genome_assembly,_chromosome:_5	AUGUSTUS	exon	18239691	18240361	.	+	.	ID=g26500.t1.exon5;Parent=g26500.t1;
OX101756.1_Tachina_lurida_genome_assembly,_chromosome:_5	AUGUSTUS	intron	18240362	18240418	1	+	.	ID=g26500.t1.intron5;Parent=g26500.t1;
OX101756.1_Tachina_lurida_genome_assembly,_chromosome:_5	AUGUSTUS	CDS	18240419	18240590	1	+	2	ID=g26500.t1.CDS6;Parent=g26500.t1;
OX101756.1_Tachina_lurida_genome_assembly,_chromosome:_5	AUGUSTUS	exon	18240419	18240590	.	+	.	ID=g26500.t1.exon6;Parent=g26500.t1;
OX101756.1_Tachina_lurida_genome_assembly,_chromosome:_5	AUGUSTUS	intron	18240591	18240685	1	+	.	ID=g26500.t1.intron6;Parent=g26500.t1;
OX101756.1_Tachina_lurida_genome_assembly,_chromosome:_5	AUGUSTUS	CDS	18240686	18241010	1	+	1	ID=g26500.t1.CDS7;Parent=g26500.t1;
OX101756.1_Tachina_lurida_genome_assembly,_chromosome:_5	AUGUSTUS	exon	18240686	18241010	.	+	.	ID=g26500.t1.exon7;Parent=g26500.t1;
OX101756.1_Tachina_lurida_genome_assembly,_chromosome:_5	AUGUSTUS	stop_codon	18241008	18241010	.	+	0	ID=g26500.t1.stop1;Parent=g26500.t1;
OX101756.1_Tachina_lurida_genome_assembly,_chromosome:_5	AUGUSTUS	gene	18242732	18245212	.	-	.	ID=g26501;
OX101756.1_Tachina_lurida_genome_assembly,_chromosome:_5	AUGUSTUS	mRNA	18242732	18245212	0.11	-	.	ID=g26501.t1;Parent=g26501;
OX101756.1_Tachina_lurida_genome_assembly,_chromosome:_5	AUGUSTUS	stop_codon	18242732	18242734	.	-	0	ID=g26501.t1.stop1;Parent=g26501.t1;
OX101756.1_Tachina_lurida_genome_assembly,_chromosome:_5	AUGUSTUS	CDS	18242732	18243090	0.78	-	2	ID=g26501.t1.CDS1;Parent=g26501.t1;
OX101756.1_Tachina_lurida_genome_assembly,_chromosome:_5	AUGUSTUS	exon	18242732	18243090	.	-	.	ID=g26501.t1.exon1;Parent=g26501.t1;
OX101756.1_Tachina_lurida_genome_assembly,_chromosome:_5	AUGUSTUS	intron	18243091	18244130	0.78	-	.	ID=g26501.t1.intron1;Parent=g26501.t1;
OX101756.1_Tachina_lurida_genome_assembly,_chromosome:_5	AUGUSTUS	CDS	18244131	18244505	0.8	-	2	ID=g26501.t1.CDS2;Parent=g26501.t1;
OX101756.1_Tachina_lurida_genome_assembly,_chromosome:_5	AUGUSTUS	exon	18244131	18244505	.	-	.	ID=g26501.t1.exon2;Parent=g26501.t1;
OX101756.1_Tachina_lurida_genome_assembly,_chromosome:_5	AUGUSTUS	intron	18244506	18244565	1	-	.	ID=g26501.t1.intron2;Parent=g26501.t1;
OX101756.1_Tachina_lurida_genome_assembly,_chromosome:_5	AUGUSTUS	CDS	18244566	18244679	0.36	-	2	ID=g26501.t1.CDS3;Parent=g26501.t1;
OX101756.1_Tachina_lurida_genome_assembly,_chromosome:_5	AUGUSTUS	exon	18244566	18244679	.	-	.	ID=g26501.t1.exon3;Parent=g26501.t1;
OX101756.1_Tachina_lurida_genome_assembly,_chromosome:_5	AUGUSTUS	intron	18244680	18244791	0.32	-	.	ID=g26501.t1.intron3;Parent=g26501.t1;
OX101756.1_Tachina_lurida_genome_assembly,_chromosome:_5	AUGUSTUS	CDS	18244792	18245212	0.18	-	0	ID=g26501.t1.CDS4;Parent=g26501.t1;
OX101756.1_Tachina_lurida_genome_assembly,_chromosome:_5	AUGUSTUS	exon	18244792	18245212	.	-	.	ID=g26501.t1.exon4;Parent=g26501.t1;
OX101756.1_Tachina_lurida_genome_assembly,_chromosome:_5	AUGUSTUS	start_codon	18245210	18245212	.	-	0	ID=g26501.t1.start1;Parent=g26501.t1;
OX101756.1_Tachina_lurida_genome_assembly,_chromosome:_5	AUGUSTUS	gene	18245588	18246383	.	-	.	ID=g26502;
OX101756.1_Tachina_lurida_genome_assembly,_chromosome:_5	AUGUSTUS	mRNA	18245588	18246383	0.63	-	.	ID=g26502.t1;Parent=g26502;
OX101756.1_Tachina_lurida_genome_assembly,_chromosome:_5	AUGUSTUS	stop_codon	18245588	18245590	.	-	0	ID=g26502.t1.stop1;Parent=g26502.t1;
OX101756.1_Tachina_lurida_genome_assembly,_chromosome:_5	AUGUSTUS	CDS	18245588	18246207	0.63	-	2	ID=g26502.t1.CDS1;Parent=g26502.t1;
OX101756.1_Tachina_lurida_genome_assembly,_chromosome:_5	AUGUSTUS	exon	18245588	18246207	.	-	.	ID=g26502.t1.exon1;Parent=g26502.t1;
OX101756.1_Tachina_lurida_genome_assembly,_chromosome:_5	AUGUSTUS	intron	18246208	18246340	0.94	-	.	ID=g26502.t1.intron1;Parent=g26502.t1;
OX101756.1_Tachina_lurida_genome_assembly,_chromosome:_5	AUGUSTUS	CDS	18246341	18246383	0.94	-	0	ID=g26502.t1.CDS2;Parent=g26502.t1;
OX101756.1_Tachina_lurida_genome_assembly,_chromosome:_5	AUGUSTUS	exon	18246341	18246383	.	-	.	ID=g26502.t1.exon2;Parent=g26502.t1;
OX101756.1_Tachina_lurida_genome_assembly,_chromosome:_5	AUGUSTUS	start_codon	18246381	18246383	.	-	0	ID=g26502.t1.start1;Parent=g26502.t1;
OX101756.1_Tachina_lurida_genome_assembly,_chromosome:_5	AUGUSTUS	gene	18255869	18260385	.	-	.	ID=g26503;
OX101756.1_Tachina_lurida_genome_assembly,_chromosome:_5	AUGUSTUS	mRNA	18255869	18260385	1	-	.	ID=g26503.t1;Parent=g26503;
OX101756.1_Tachina_lurida_genome_assembly,_chromosome:_5	AUGUSTUS	stop_codon	18255869	18255871	.	-	0	ID=g26503.t1.stop1;Parent=g26503.t1;
OX101756.1_Tachina_lurida_genome_assembly,_chromosome:_5	AUGUSTUS	CDS	18255869	18256033	1	-	0	ID=g26503.t1.CDS1;Parent=g26503.t1;
OX101756.1_Tachina_lurida_genome_assembly,_chromosome:_5	AUGUSTUS	exon	18255869	18256033	.	-	.	ID=g26503.t1.exon1;Parent=g26503.t1;
OX101756.1_Tachina_lurida_genome_assembly,_chromosome:_5	AUGUSTUS	intron	18256034	18256099	1	-	.	ID=g26503.t1.intron1;Parent=g26503.t1;
OX101756.1_Tachina_lurida_genome_assembly,_chromosome:_5	AUGUSTUS	CDS	18256100	18256456	1	-	0	ID=g26503.t1.CDS2;Parent=g26503.t1;
OX101756.1_Tachina_lurida_genome_assembly,_chromosome:_5	AUGUSTUS	exon	18256100	18256456	.	-	.	ID=g26503.t1.exon2;Parent=g26503.t1;
OX101756.1_Tachina_lurida_genome_assembly,_chromosome:_5	AUGUSTUS	intron	18256457	18256539	1	-	.	ID=g26503.t1.intron2;Parent=g26503.t1;
OX101756.1_Tachina_lurida_genome_assembly,_chromosome:_5	AUGUSTUS	CDS	18256540	18256647	1	-	0	ID=g26503.t1.CDS3;Parent=g26503.t1;
OX101756.1_Tachina_lurida_genome_assembly,_chromosome:_5	AUGUSTUS	exon	18256540	18256647	.	-	.	ID=g26503.t1.exon3;Parent=g26503.t1;
OX101756.1_Tachina_lurida_genome_assembly,_chromosome:_5	AUGUSTUS	intron	18256648	18259773	1	-	.	ID=g26503.t1.intron3;Parent=g26503.t1;
OX101756.1_Tachina_lurida_genome_assembly,_chromosome:_5	AUGUSTUS	CDS	18259774	18260385	1	-	0	ID=g26503.t1.CDS4;Parent=g26503.t1;
OX101756.1_Tachina_lurida_genome_assembly,_chromosome:_5	AUGUSTUS	exon	18259774	18260385	.	-	.	ID=g26503.t1.exon4;Parent=g26503.t1;
OX101756.1_Tachina_lurida_genome_assembly,_chromosome:_5	AUGUSTUS	start_codon	18260383	18260385	.	-	0	ID=g26503.t1.start1;Parent=g26503.t1;
OX101756.1_Tachina_lurida_genome_assembly,_chromosome:_5	AUGUSTUS	gene	18264920	18266352	.	+	.	ID=g26504;
OX101756.1_Tachina_lurida_genome_assembly,_chromosome:_5	AUGUSTUS	mRNA	18264920	18266352	1	+	.	ID=g26504.t1;Parent=g26504;
OX101756.1_Tachina_lurida_genome_assembly,_chromosome:_5	AUGUSTUS	start_codon	18264920	18264922	.	+	0	ID=g26504.t1.start1;Parent=g26504.t1;
OX101756.1_Tachina_lurida_genome_assembly,_chromosome:_5	AUGUSTUS	CDS	18264920	18266020	1	+	0	ID=g26504.t1.CDS1;Parent=g26504.t1;
OX101756.1_Tachina_lurida_genome_assembly,_chromosome:_5	AUGUSTUS	exon	18264920	18266020	.	+	.	ID=g26504.t1.exon1;Parent=g26504.t1;
OX101756.1_Tachina_lurida_genome_assembly,_chromosome:_5	AUGUSTUS	intron	18266021	18266082	1	+	.	ID=g26504.t1.intron1;Parent=g26504.t1;
OX101756.1_Tachina_lurida_genome_assembly,_chromosome:_5	AUGUSTUS	CDS	18266083	18266352	1	+	0	ID=g26504.t1.CDS2;Parent=g26504.t1;
OX101756.1_Tachina_lurida_genome_assembly,_chromosome:_5	AUGUSTUS	exon	18266083	18266352	.	+	.	ID=g26504.t1.exon2;Parent=g26504.t1;
OX101756.1_Tachina_lurida_genome_assembly,_chromosome:_5	AUGUSTUS	stop_codon	18266350	18266352	.	+	0	ID=g26504.t1.stop1;Parent=g26504.t1;
OX101756.1_Tachina_lurida_genome_assembly,_chromosome:_5	AUGUSTUS	gene	18267114	18269150	.	-	.	ID=g26505;
OX101756.1_Tachina_lurida_genome_assembly,_chromosome:_5	AUGUSTUS	mRNA	18267114	18269150	1	-	.	ID=g26505.t1;Parent=g26505;
OX101756.1_Tachina_lurida_genome_assembly,_chromosome:_5	AUGUSTUS	stop_codon	18267114	18267116	.	-	0	ID=g26505.t1.stop1;Parent=g26505.t1;
OX101756.1_Tachina_lurida_genome_assembly,_chromosome:_5	AUGUSTUS	CDS	18267114	18267620	1	-	0	ID=g26505.t1.CDS1;Parent=g26505.t1;
OX101756.1_Tachina_lurida_genome_assembly,_chromosome:_5	AUGUSTUS	exon	18267114	18267620	.	-	.	ID=g26505.t1.exon1;Parent=g26505.t1;
OX101756.1_Tachina_lurida_genome_assembly,_chromosome:_5	AUGUSTUS	intron	18267621	18267685	1	-	.	ID=g26505.t1.intron1;Parent=g26505.t1;
OX101756.1_Tachina_lurida_genome_assembly,_chromosome:_5	AUGUSTUS	CDS	18267686	18268003	1	-	0	ID=g26505.t1.CDS2;Parent=g26505.t1;
OX101756.1_Tachina_lurida_genome_assembly,_chromosome:_5	AUGUSTUS	exon	18267686	18268003	.	-	.	ID=g26505.t1.exon2;Parent=g26505.t1;
OX101756.1_Tachina_lurida_genome_assembly,_chromosome:_5	AUGUSTUS	intron	18268004	18268753	1	-	.	ID=g26505.t1.intron2;Parent=g26505.t1;
OX101756.1_Tachina_lurida_genome_assembly,_chromosome:_5	AUGUSTUS	CDS	18268754	18268891	1	-	0	ID=g26505.t1.CDS3;Parent=g26505.t1;
OX101756.1_Tachina_lurida_genome_assembly,_chromosome:_5	AUGUSTUS	exon	18268754	18268891	.	-	.	ID=g26505.t1.exon3;Parent=g26505.t1;
OX101756.1_Tachina_lurida_genome_assembly,_chromosome:_5	AUGUSTUS	intron	18268892	18268967	1	-	.	ID=g26505.t1.intron3;Parent=g26505.t1;
OX101756.1_Tachina_lurida_genome_assembly,_chromosome:_5	AUGUSTUS	CDS	18268968	18269150	1	-	0	ID=g26505.t1.CDS4;Parent=g26505.t1;
OX101756.1_Tachina_lurida_genome_assembly,_chromosome:_5	AUGUSTUS	exon	18268968	18269150	.	-	.	ID=g26505.t1.exon4;Parent=g26505.t1;
OX101756.1_Tachina_lurida_genome_assembly,_chromosome:_5	AUGUSTUS	start_codon	18269148	18269150	.	-	0	ID=g26505.t1.start1;Parent=g26505.t1;
OX101756.1_Tachina_lurida_genome_assembly,_chromosome:_5	AUGUSTUS	gene	18277598	18278458	.	-	.	ID=g26506;
OX101756.1_Tachina_lurida_genome_assembly,_chromosome:_5	AUGUSTUS	mRNA	18277598	18278458	0.7	-	.	ID=g26506.t1;Parent=g26506;
OX101756.1_Tachina_lurida_genome_assembly,_chromosome:_5	AUGUSTUS	stop_codon	18277598	18277600	.	-	0	ID=g26506.t1.stop1;Parent=g26506.t1;
OX101756.1_Tachina_lurida_genome_assembly,_chromosome:_5	AUGUSTUS	CDS	18277598	18278139	0.77	-	2	ID=g26506.t1.CDS1;Parent=g26506.t1;
OX101756.1_Tachina_lurida_genome_assembly,_chromosome:_5	AUGUSTUS	exon	18277598	18278139	.	-	.	ID=g26506.t1.exon1;Parent=g26506.t1;
OX101756.1_Tachina_lurida_genome_assembly,_chromosome:_5	AUGUSTUS	intron	18278140	18278304	0.7	-	.	ID=g26506.t1.intron1;Parent=g26506.t1;
OX101756.1_Tachina_lurida_genome_assembly,_chromosome:_5	AUGUSTUS	CDS	18278305	18278458	0.77	-	0	ID=g26506.t1.CDS2;Parent=g26506.t1;
OX101756.1_Tachina_lurida_genome_assembly,_chromosome:_5	AUGUSTUS	exon	18278305	18278458	.	-	.	ID=g26506.t1.exon2;Parent=g26506.t1;
OX101756.1_Tachina_lurida_genome_assembly,_chromosome:_5	AUGUSTUS	start_codon	18278456	18278458	.	-	0	ID=g26506.t1.start1;Parent=g26506.t1;
OX101756.1_Tachina_lurida_genome_assembly,_chromosome:_5	AUGUSTUS	gene	18290680	18290935	.	+	.	ID=g26507;
OX101756.1_Tachina_lurida_genome_assembly,_chromosome:_5	AUGUSTUS	mRNA	18290680	18290935	0.56	+	.	ID=g26507.t1;Parent=g26507;
OX101756.1_Tachina_lurida_genome_assembly,_chromosome:_5	AUGUSTUS	start_codon	18290680	18290682	.	+	0	ID=g26507.t1.start1;Parent=g26507.t1;
OX101756.1_Tachina_lurida_genome_assembly,_chromosome:_5	AUGUSTUS	CDS	18290680	18290817	0.76	+	0	ID=g26507.t1.CDS1;Parent=g26507.t1;
OX101756.1_Tachina_lurida_genome_assembly,_chromosome:_5	AUGUSTUS	exon	18290680	18290817	.	+	.	ID=g26507.t1.exon1;Parent=g26507.t1;
OX101756.1_Tachina_lurida_genome_assembly,_chromosome:_5	AUGUSTUS	intron	18290818	18290860	0.56	+	.	ID=g26507.t1.intron1;Parent=g26507.t1;
OX101756.1_Tachina_lurida_genome_assembly,_chromosome:_5	AUGUSTUS	CDS	18290861	18290935	0.56	+	0	ID=g26507.t1.CDS2;Parent=g26507.t1;
OX101756.1_Tachina_lurida_genome_assembly,_chromosome:_5	AUGUSTUS	exon	18290861	18290935	.	+	.	ID=g26507.t1.exon2;Parent=g26507.t1;
OX101756.1_Tachina_lurida_genome_assembly,_chromosome:_5	AUGUSTUS	stop_codon	18290933	18290935	.	+	0	ID=g26507.t1.stop1;Parent=g26507.t1;
OX101756.1_Tachina_lurida_genome_assembly,_chromosome:_5	AUGUSTUS	gene	18291016	18291516	.	+	.	ID=g26508;
OX101756.1_Tachina_lurida_genome_assembly,_chromosome:_5	AUGUSTUS	mRNA	18291016	18291516	1	+	.	ID=g26508.t1;Parent=g26508;
OX101756.1_Tachina_lurida_genome_assembly,_chromosome:_5	AUGUSTUS	start_codon	18291016	18291018	.	+	0	ID=g26508.t1.start1;Parent=g26508.t1;
OX101756.1_Tachina_lurida_genome_assembly,_chromosome:_5	AUGUSTUS	CDS	18291016	18291516	1	+	0	ID=g26508.t1.CDS1;Parent=g26508.t1;
OX101756.1_Tachina_lurida_genome_assembly,_chromosome:_5	AUGUSTUS	exon	18291016	18291516	.	+	.	ID=g26508.t1.exon1;Parent=g26508.t1;
OX101756.1_Tachina_lurida_genome_assembly,_chromosome:_5	AUGUSTUS	stop_codon	18291514	18291516	.	+	0	ID=g26508.t1.stop1;Parent=g26508.t1;
OX101756.1_Tachina_lurida_genome_assembly,_chromosome:_5	AUGUSTUS	gene	18291640	18292479	.	-	.	ID=g26509;
OX101756.1_Tachina_lurida_genome_assembly,_chromosome:_5	AUGUSTUS	mRNA	18291640	18292479	1	-	.	ID=g26509.t1;Parent=g26509;
OX101756.1_Tachina_lurida_genome_assembly,_chromosome:_5	AUGUSTUS	stop_codon	18291640	18291642	.	-	0	ID=g26509.t1.stop1;Parent=g26509.t1;
OX101756.1_Tachina_lurida_genome_assembly,_chromosome:_5	AUGUSTUS	CDS	18291640	18291720	1	-	0	ID=g26509.t1.CDS1;Parent=g26509.t1;
OX101756.1_Tachina_lurida_genome_assembly,_chromosome:_5	AUGUSTUS	exon	18291640	18291720	.	-	.	ID=g26509.t1.exon1;Parent=g26509.t1;
OX101756.1_Tachina_lurida_genome_assembly,_chromosome:_5	AUGUSTUS	intron	18291721	18291777	1	-	.	ID=g26509.t1.intron1;Parent=g26509.t1;
OX101756.1_Tachina_lurida_genome_assembly,_chromosome:_5	AUGUSTUS	CDS	18291778	18292479	1	-	0	ID=g26509.t1.CDS2;Parent=g26509.t1;
OX101756.1_Tachina_lurida_genome_assembly,_chromosome:_5	AUGUSTUS	exon	18291778	18292479	.	-	.	ID=g26509.t1.exon2;Parent=g26509.t1;
OX101756.1_Tachina_lurida_genome_assembly,_chromosome:_5	AUGUSTUS	start_codon	18292477	18292479	.	-	0	ID=g26509.t1.start1;Parent=g26509.t1;
OX101756.1_Tachina_lurida_genome_assembly,_chromosome:_5	AUGUSTUS	gene	18293091	18299106	.	+	.	ID=g26510;
OX101756.1_Tachina_lurida_genome_assembly,_chromosome:_5	AUGUSTUS	mRNA	18293091	18299106	1	+	.	ID=g26510.t1;Parent=g26510;
OX101756.1_Tachina_lurida_genome_assembly,_chromosome:_5	AUGUSTUS	start_codon	18293091	18293093	.	+	0	ID=g26510.t1.start1;Parent=g26510.t1;
OX101756.1_Tachina_lurida_genome_assembly,_chromosome:_5	AUGUSTUS	CDS	18293091	18293919	1	+	0	ID=g26510.t1.CDS1;Parent=g26510.t1;
OX101756.1_Tachina_lurida_genome_assembly,_chromosome:_5	AUGUSTUS	exon	18293091	18293919	.	+	.	ID=g26510.t1.exon1;Parent=g26510.t1;
OX101756.1_Tachina_lurida_genome_assembly,_chromosome:_5	AUGUSTUS	intron	18293920	18294122	1	+	.	ID=g26510.t1.intron1;Parent=g26510.t1;
OX101756.1_Tachina_lurida_genome_assembly,_chromosome:_5	AUGUSTUS	CDS	18294123	18294952	1	+	2	ID=g26510.t1.CDS2;Parent=g26510.t1;
OX101756.1_Tachina_lurida_genome_assembly,_chromosome:_5	AUGUSTUS	exon	18294123	18294952	.	+	.	ID=g26510.t1.exon2;Parent=g26510.t1;
OX101756.1_Tachina_lurida_genome_assembly,_chromosome:_5	AUGUSTUS	intron	18294953	18295022	1	+	.	ID=g26510.t1.intron2;Parent=g26510.t1;
OX101756.1_Tachina_lurida_genome_assembly,_chromosome:_5	AUGUSTUS	CDS	18295023	18295113	1	+	0	ID=g26510.t1.CDS3;Parent=g26510.t1;
OX101756.1_Tachina_lurida_genome_assembly,_chromosome:_5	AUGUSTUS	exon	18295023	18295113	.	+	.	ID=g26510.t1.exon3;Parent=g26510.t1;
OX101756.1_Tachina_lurida_genome_assembly,_chromosome:_5	AUGUSTUS	intron	18295114	18296746	1	+	.	ID=g26510.t1.intron3;Parent=g26510.t1;
OX101756.1_Tachina_lurida_genome_assembly,_chromosome:_5	AUGUSTUS	CDS	18296747	18297546	1	+	2	ID=g26510.t1.CDS4;Parent=g26510.t1;
OX101756.1_Tachina_lurida_genome_assembly,_chromosome:_5	AUGUSTUS	exon	18296747	18297546	.	+	.	ID=g26510.t1.exon4;Parent=g26510.t1;
OX101756.1_Tachina_lurida_genome_assembly,_chromosome:_5	AUGUSTUS	intron	18297547	18297618	1	+	.	ID=g26510.t1.intron4;Parent=g26510.t1;
OX101756.1_Tachina_lurida_genome_assembly,_chromosome:_5	AUGUSTUS	CDS	18297619	18297754	1	+	0	ID=g26510.t1.CDS5;Parent=g26510.t1;
OX101756.1_Tachina_lurida_genome_assembly,_chromosome:_5	AUGUSTUS	exon	18297619	18297754	.	+	.	ID=g26510.t1.exon5;Parent=g26510.t1;
OX101756.1_Tachina_lurida_genome_assembly,_chromosome:_5	AUGUSTUS	intron	18297755	18297814	1	+	.	ID=g26510.t1.intron5;Parent=g26510.t1;
OX101756.1_Tachina_lurida_genome_assembly,_chromosome:_5	AUGUSTUS	CDS	18297815	18297918	1	+	2	ID=g26510.t1.CDS6;Parent=g26510.t1;
OX101756.1_Tachina_lurida_genome_assembly,_chromosome:_5	AUGUSTUS	exon	18297815	18297918	.	+	.	ID=g26510.t1.exon6;Parent=g26510.t1;
OX101756.1_Tachina_lurida_genome_assembly,_chromosome:_5	AUGUSTUS	intron	18297919	18297985	1	+	.	ID=g26510.t1.intron6;Parent=g26510.t1;
OX101756.1_Tachina_lurida_genome_assembly,_chromosome:_5	AUGUSTUS	CDS	18297986	18298113	1	+	0	ID=g26510.t1.CDS7;Parent=g26510.t1;
OX101756.1_Tachina_lurida_genome_assembly,_chromosome:_5	AUGUSTUS	exon	18297986	18298113	.	+	.	ID=g26510.t1.exon7;Parent=g26510.t1;
OX101756.1_Tachina_lurida_genome_assembly,_chromosome:_5	AUGUSTUS	intron	18298114	18298271	1	+	.	ID=g26510.t1.intron7;Parent=g26510.t1;
OX101756.1_Tachina_lurida_genome_assembly,_chromosome:_5	AUGUSTUS	CDS	18298272	18299106	1	+	1	ID=g26510.t1.CDS8;Parent=g26510.t1;
OX101756.1_Tachina_lurida_genome_assembly,_chromosome:_5	AUGUSTUS	exon	18298272	18299106	.	+	.	ID=g26510.t1.exon8;Parent=g26510.t1;
OX101756.1_Tachina_lurida_genome_assembly,_chromosome:_5	AUGUSTUS	stop_codon	18299104	18299106	.	+	0	ID=g26510.t1.stop1;Parent=g26510.t1;
OX101756.1_Tachina_lurida_genome_assembly,_chromosome:_5	AUGUSTUS	gene	18300082	18304147	.	-	.	ID=g26511;
OX101756.1_Tachina_lurida_genome_assembly,_chromosome:_5	AUGUSTUS	mRNA	18300082	18304147	1	-	.	ID=g26511.t1;Parent=g26511;
OX101756.1_Tachina_lurida_genome_assembly,_chromosome:_5	AUGUSTUS	stop_codon	18300082	18300084	.	-	0	ID=g26511.t1.stop1;Parent=g26511.t1;
OX101756.1_Tachina_lurida_genome_assembly,_chromosome:_5	AUGUSTUS	CDS	18300082	18300230	1	-	2	ID=g26511.t1.CDS1;Parent=g26511.t1;
OX101756.1_Tachina_lurida_genome_assembly,_chromosome:_5	AUGUSTUS	exon	18300082	18300230	.	-	.	ID=g26511.t1.exon1;Parent=g26511.t1;
OX101756.1_Tachina_lurida_genome_assembly,_chromosome:_5	AUGUSTUS	intron	18300231	18300777	1	-	.	ID=g26511.t1.intron1;Parent=g26511.t1;
OX101756.1_Tachina_lurida_genome_assembly,_chromosome:_5	AUGUSTUS	CDS	18300778	18301666	1	-	0	ID=g26511.t1.CDS2;Parent=g26511.t1;
OX101756.1_Tachina_lurida_genome_assembly,_chromosome:_5	AUGUSTUS	exon	18300778	18301666	.	-	.	ID=g26511.t1.exon2;Parent=g26511.t1;
OX101756.1_Tachina_lurida_genome_assembly,_chromosome:_5	AUGUSTUS	intron	18301667	18301734	1	-	.	ID=g26511.t1.intron2;Parent=g26511.t1;
OX101756.1_Tachina_lurida_genome_assembly,_chromosome:_5	AUGUSTUS	CDS	18301735	18301968	1	-	0	ID=g26511.t1.CDS3;Parent=g26511.t1;
OX101756.1_Tachina_lurida_genome_assembly,_chromosome:_5	AUGUSTUS	exon	18301735	18301968	.	-	.	ID=g26511.t1.exon3;Parent=g26511.t1;
OX101756.1_Tachina_lurida_genome_assembly,_chromosome:_5	AUGUSTUS	intron	18301969	18303937	1	-	.	ID=g26511.t1.intron3;Parent=g26511.t1;
OX101756.1_Tachina_lurida_genome_assembly,_chromosome:_5	AUGUSTUS	CDS	18303938	18304147	1	-	0	ID=g26511.t1.CDS4;Parent=g26511.t1;
OX101756.1_Tachina_lurida_genome_assembly,_chromosome:_5	AUGUSTUS	exon	18303938	18304147	.	-	.	ID=g26511.t1.exon4;Parent=g26511.t1;
OX101756.1_Tachina_lurida_genome_assembly,_chromosome:_5	AUGUSTUS	start_codon	18304145	18304147	.	-	0	ID=g26511.t1.start1;Parent=g26511.t1;
OX101756.1_Tachina_lurida_genome_assembly,_chromosome:_5	AUGUSTUS	gene	18305390	18309218	.	+	.	ID=g26512;
OX101756.1_Tachina_lurida_genome_assembly,_chromosome:_5	AUGUSTUS	mRNA	18305390	18309218	1	+	.	ID=g26512.t1;Parent=g26512;
OX101756.1_Tachina_lurida_genome_assembly,_chromosome:_5	AUGUSTUS	start_codon	18305390	18305392	.	+	0	ID=g26512.t1.start1;Parent=g26512.t1;
OX101756.1_Tachina_lurida_genome_assembly,_chromosome:_5	AUGUSTUS	CDS	18305390	18305431	1	+	0	ID=g26512.t1.CDS1;Parent=g26512.t1;
OX101756.1_Tachina_lurida_genome_assembly,_chromosome:_5	AUGUSTUS	exon	18305390	18305431	.	+	.	ID=g26512.t1.exon1;Parent=g26512.t1;
OX101756.1_Tachina_lurida_genome_assembly,_chromosome:_5	AUGUSTUS	intron	18305432	18305531	1	+	.	ID=g26512.t1.intron1;Parent=g26512.t1;
OX101756.1_Tachina_lurida_genome_assembly,_chromosome:_5	AUGUSTUS	CDS	18305532	18305802	1	+	0	ID=g26512.t1.CDS2;Parent=g26512.t1;
OX101756.1_Tachina_lurida_genome_assembly,_chromosome:_5	AUGUSTUS	exon	18305532	18305802	.	+	.	ID=g26512.t1.exon2;Parent=g26512.t1;
OX101756.1_Tachina_lurida_genome_assembly,_chromosome:_5	AUGUSTUS	intron	18305803	18307891	1	+	.	ID=g26512.t1.intron2;Parent=g26512.t1;
OX101756.1_Tachina_lurida_genome_assembly,_chromosome:_5	AUGUSTUS	CDS	18307892	18308117	1	+	2	ID=g26512.t1.CDS3;Parent=g26512.t1;
OX101756.1_Tachina_lurida_genome_assembly,_chromosome:_5	AUGUSTUS	exon	18307892	18308117	.	+	.	ID=g26512.t1.exon3;Parent=g26512.t1;
OX101756.1_Tachina_lurida_genome_assembly,_chromosome:_5	AUGUSTUS	intron	18308118	18308198	1	+	.	ID=g26512.t1.intron3;Parent=g26512.t1;
OX101756.1_Tachina_lurida_genome_assembly,_chromosome:_5	AUGUSTUS	CDS	18308199	18308380	1	+	1	ID=g26512.t1.CDS4;Parent=g26512.t1;
OX101756.1_Tachina_lurida_genome_assembly,_chromosome:_5	AUGUSTUS	exon	18308199	18308380	.	+	.	ID=g26512.t1.exon4;Parent=g26512.t1;
OX101756.1_Tachina_lurida_genome_assembly,_chromosome:_5	AUGUSTUS	intron	18308381	18308436	1	+	.	ID=g26512.t1.intron4;Parent=g26512.t1;
OX101756.1_Tachina_lurida_genome_assembly,_chromosome:_5	AUGUSTUS	CDS	18308437	18308618	1	+	2	ID=g26512.t1.CDS5;Parent=g26512.t1;
OX101756.1_Tachina_lurida_genome_assembly,_chromosome:_5	AUGUSTUS	exon	18308437	18308618	.	+	.	ID=g26512.t1.exon5;Parent=g26512.t1;
OX101756.1_Tachina_lurida_genome_assembly,_chromosome:_5	AUGUSTUS	intron	18308619	18308695	1	+	.	ID=g26512.t1.intron5;Parent=g26512.t1;
OX101756.1_Tachina_lurida_genome_assembly,_chromosome:_5	AUGUSTUS	CDS	18308696	18308881	1	+	0	ID=g26512.t1.CDS6;Parent=g26512.t1;
OX101756.1_Tachina_lurida_genome_assembly,_chromosome:_5	AUGUSTUS	exon	18308696	18308881	.	+	.	ID=g26512.t1.exon6;Parent=g26512.t1;
OX101756.1_Tachina_lurida_genome_assembly,_chromosome:_5	AUGUSTUS	intron	18308882	18308942	1	+	.	ID=g26512.t1.intron6;Parent=g26512.t1;
OX101756.1_Tachina_lurida_genome_assembly,_chromosome:_5	AUGUSTUS	CDS	18308943	18309218	1	+	0	ID=g26512.t1.CDS7;Parent=g26512.t1;
OX101756.1_Tachina_lurida_genome_assembly,_chromosome:_5	AUGUSTUS	exon	18308943	18309218	.	+	.	ID=g26512.t1.exon7;Parent=g26512.t1;
OX101756.1_Tachina_lurida_genome_assembly,_chromosome:_5	AUGUSTUS	stop_codon	18309216	18309218	.	+	0	ID=g26512.t1.stop1;Parent=g26512.t1;
OX101756.1_Tachina_lurida_genome_assembly,_chromosome:_5	AUGUSTUS	gene	18328684	18330414	.	+	.	ID=g26513;
OX101756.1_Tachina_lurida_genome_assembly,_chromosome:_5	AUGUSTUS	mRNA	18328684	18330414	1	+	.	ID=g26513.t1;Parent=g26513;
OX101756.1_Tachina_lurida_genome_assembly,_chromosome:_5	AUGUSTUS	start_codon	18328684	18328686	.	+	0	ID=g26513.t1.start1;Parent=g26513.t1;
OX101756.1_Tachina_lurida_genome_assembly,_chromosome:_5	AUGUSTUS	CDS	18328684	18330414	1	+	0	ID=g26513.t1.CDS1;Parent=g26513.t1;
OX101756.1_Tachina_lurida_genome_assembly,_chromosome:_5	AUGUSTUS	exon	18328684	18330414	.	+	.	ID=g26513.t1.exon1;Parent=g26513.t1;
OX101756.1_Tachina_lurida_genome_assembly,_chromosome:_5	AUGUSTUS	stop_codon	18330412	18330414	.	+	0	ID=g26513.t1.stop1;Parent=g26513.t1;
OX101756.1_Tachina_lurida_genome_assembly,_chromosome:_5	AUGUSTUS	gene	18359773	18360198	.	+	.	ID=g26514;
OX101756.1_Tachina_lurida_genome_assembly,_chromosome:_5	AUGUSTUS	mRNA	18359773	18360198	1	+	.	ID=g26514.t1;Parent=g26514;
OX101756.1_Tachina_lurida_genome_assembly,_chromosome:_5	AUGUSTUS	start_codon	18359773	18359775	.	+	0	ID=g26514.t1.start1;Parent=g26514.t1;
OX101756.1_Tachina_lurida_genome_assembly,_chromosome:_5	AUGUSTUS	CDS	18359773	18360198	1	+	0	ID=g26514.t1.CDS1;Parent=g26514.t1;
OX101756.1_Tachina_lurida_genome_assembly,_chromosome:_5	AUGUSTUS	exon	18359773	18360198	.	+	.	ID=g26514.t1.exon1;Parent=g26514.t1;
OX101756.1_Tachina_lurida_genome_assembly,_chromosome:_5	AUGUSTUS	stop_codon	18360196	18360198	.	+	0	ID=g26514.t1.stop1;Parent=g26514.t1;
OX101756.1_Tachina_lurida_genome_assembly,_chromosome:_5	AUGUSTUS	gene	18432718	18434181	.	+	.	ID=g26515;
OX101756.1_Tachina_lurida_genome_assembly,_chromosome:_5	AUGUSTUS	mRNA	18432718	18434181	1	+	.	ID=g26515.t1;Parent=g26515;
OX101756.1_Tachina_lurida_genome_assembly,_chromosome:_5	AUGUSTUS	start_codon	18432718	18432720	.	+	0	ID=g26515.t1.start1;Parent=g26515.t1;
OX101756.1_Tachina_lurida_genome_assembly,_chromosome:_5	AUGUSTUS	CDS	18432718	18434181	1	+	0	ID=g26515.t1.CDS1;Parent=g26515.t1;
OX101756.1_Tachina_lurida_genome_assembly,_chromosome:_5	AUGUSTUS	exon	18432718	18434181	.	+	.	ID=g26515.t1.exon1;Parent=g26515.t1;
OX101756.1_Tachina_lurida_genome_assembly,_chromosome:_5	AUGUSTUS	stop_codon	18434179	18434181	.	+	0	ID=g26515.t1.stop1;Parent=g26515.t1;
OX101756.1_Tachina_lurida_genome_assembly,_chromosome:_5	AUGUSTUS	gene	18439215	18440168	.	+	.	ID=g26516;
OX101756.1_Tachina_lurida_genome_assembly,_chromosome:_5	AUGUSTUS	mRNA	18439215	18440168	1	+	.	ID=g26516.t1;Parent=g26516;
OX101756.1_Tachina_lurida_genome_assembly,_chromosome:_5	AUGUSTUS	start_codon	18439215	18439217	.	+	0	ID=g26516.t1.start1;Parent=g26516.t1;
OX101756.1_Tachina_lurida_genome_assembly,_chromosome:_5	AUGUSTUS	CDS	18439215	18440168	1	+	0	ID=g26516.t1.CDS1;Parent=g26516.t1;
OX101756.1_Tachina_lurida_genome_assembly,_chromosome:_5	AUGUSTUS	exon	18439215	18440168	.	+	.	ID=g26516.t1.exon1;Parent=g26516.t1;
OX101756.1_Tachina_lurida_genome_assembly,_chromosome:_5	AUGUSTUS	stop_codon	18440166	18440168	.	+	0	ID=g26516.t1.stop1;Parent=g26516.t1;
OX101756.1_Tachina_lurida_genome_assembly,_chromosome:_5	AUGUSTUS	gene	18442915	18443718	.	+	.	ID=g26517;
OX101756.1_Tachina_lurida_genome_assembly,_chromosome:_5	AUGUSTUS	mRNA	18442915	18443718	1	+	.	ID=g26517.t1;Parent=g26517;
OX101756.1_Tachina_lurida_genome_assembly,_chromosome:_5	AUGUSTUS	start_codon	18442915	18442917	.	+	0	ID=g26517.t1.start1;Parent=g26517.t1;
OX101756.1_Tachina_lurida_genome_assembly,_chromosome:_5	AUGUSTUS	CDS	18442915	18443718	1	+	0	ID=g26517.t1.CDS1;Parent=g26517.t1;
OX101756.1_Tachina_lurida_genome_assembly,_chromosome:_5	AUGUSTUS	exon	18442915	18443718	.	+	.	ID=g26517.t1.exon1;Parent=g26517.t1;
OX101756.1_Tachina_lurida_genome_assembly,_chromosome:_5	AUGUSTUS	stop_codon	18443716	18443718	.	+	0	ID=g26517.t1.stop1;Parent=g26517.t1;
OX101756.1_Tachina_lurida_genome_assembly,_chromosome:_5	AUGUSTUS	gene	18455214	18456086	.	-	.	ID=g26518;
OX101756.1_Tachina_lurida_genome_assembly,_chromosome:_5	AUGUSTUS	mRNA	18455214	18456086	0.74	-	.	ID=g26518.t1;Parent=g26518;
OX101756.1_Tachina_lurida_genome_assembly,_chromosome:_5	AUGUSTUS	stop_codon	18455214	18455216	.	-	0	ID=g26518.t1.stop1;Parent=g26518.t1;
OX101756.1_Tachina_lurida_genome_assembly,_chromosome:_5	AUGUSTUS	CDS	18455214	18455582	0.76	-	0	ID=g26518.t1.CDS1;Parent=g26518.t1;
OX101756.1_Tachina_lurida_genome_assembly,_chromosome:_5	AUGUSTUS	exon	18455214	18455582	.	-	.	ID=g26518.t1.exon1;Parent=g26518.t1;
OX101756.1_Tachina_lurida_genome_assembly,_chromosome:_5	AUGUSTUS	intron	18455583	18455657	0.76	-	.	ID=g26518.t1.intron1;Parent=g26518.t1;
OX101756.1_Tachina_lurida_genome_assembly,_chromosome:_5	AUGUSTUS	CDS	18455658	18456086	0.74	-	0	ID=g26518.t1.CDS2;Parent=g26518.t1;
OX101756.1_Tachina_lurida_genome_assembly,_chromosome:_5	AUGUSTUS	exon	18455658	18456086	.	-	.	ID=g26518.t1.exon2;Parent=g26518.t1;
OX101756.1_Tachina_lurida_genome_assembly,_chromosome:_5	AUGUSTUS	start_codon	18456084	18456086	.	-	0	ID=g26518.t1.start1;Parent=g26518.t1;
OX101756.1_Tachina_lurida_genome_assembly,_chromosome:_5	AUGUSTUS	gene	18466388	18468799	.	+	.	ID=g26519;
OX101756.1_Tachina_lurida_genome_assembly,_chromosome:_5	AUGUSTUS	mRNA	18466388	18468799	0.99	+	.	ID=g26519.t1;Parent=g26519;
OX101756.1_Tachina_lurida_genome_assembly,_chromosome:_5	AUGUSTUS	start_codon	18466388	18466390	.	+	0	ID=g26519.t1.start1;Parent=g26519.t1;
OX101756.1_Tachina_lurida_genome_assembly,_chromosome:_5	AUGUSTUS	CDS	18466388	18468799	0.99	+	0	ID=g26519.t1.CDS1;Parent=g26519.t1;
OX101756.1_Tachina_lurida_genome_assembly,_chromosome:_5	AUGUSTUS	exon	18466388	18468799	.	+	.	ID=g26519.t1.exon1;Parent=g26519.t1;
OX101756.1_Tachina_lurida_genome_assembly,_chromosome:_5	AUGUSTUS	stop_codon	18468797	18468799	.	+	0	ID=g26519.t1.stop1;Parent=g26519.t1;
OX101756.1_Tachina_lurida_genome_assembly,_chromosome:_5	AUGUSTUS	gene	18480891	18483275	.	+	.	ID=g26520;
OX101756.1_Tachina_lurida_genome_assembly,_chromosome:_5	AUGUSTUS	mRNA	18480891	18483275	1	+	.	ID=g26520.t1;Parent=g26520;
OX101756.1_Tachina_lurida_genome_assembly,_chromosome:_5	AUGUSTUS	start_codon	18480891	18480893	.	+	0	ID=g26520.t1.start1;Parent=g26520.t1;
OX101756.1_Tachina_lurida_genome_assembly,_chromosome:_5	AUGUSTUS	CDS	18480891	18483275	1	+	0	ID=g26520.t1.CDS1;Parent=g26520.t1;
OX101756.1_Tachina_lurida_genome_assembly,_chromosome:_5	AUGUSTUS	exon	18480891	18483275	.	+	.	ID=g26520.t1.exon1;Parent=g26520.t1;
OX101756.1_Tachina_lurida_genome_assembly,_chromosome:_5	AUGUSTUS	stop_codon	18483273	18483275	.	+	0	ID=g26520.t1.stop1;Parent=g26520.t1;
OX101756.1_Tachina_lurida_genome_assembly,_chromosome:_5	AUGUSTUS	gene	18501738	18503153	.	+	.	ID=g26521;
OX101756.1_Tachina_lurida_genome_assembly,_chromosome:_5	AUGUSTUS	mRNA	18501738	18503153	1	+	.	ID=g26521.t1;Parent=g26521;
OX101756.1_Tachina_lurida_genome_assembly,_chromosome:_5	AUGUSTUS	start_codon	18501738	18501740	.	+	0	ID=g26521.t1.start1;Parent=g26521.t1;
OX101756.1_Tachina_lurida_genome_assembly,_chromosome:_5	AUGUSTUS	CDS	18501738	18503153	1	+	0	ID=g26521.t1.CDS1;Parent=g26521.t1;
OX101756.1_Tachina_lurida_genome_assembly,_chromosome:_5	AUGUSTUS	exon	18501738	18503153	.	+	.	ID=g26521.t1.exon1;Parent=g26521.t1;
OX101756.1_Tachina_lurida_genome_assembly,_chromosome:_5	AUGUSTUS	stop_codon	18503151	18503153	.	+	0	ID=g26521.t1.stop1;Parent=g26521.t1;
OX101756.1_Tachina_lurida_genome_assembly,_chromosome:_5	AUGUSTUS	gene	18512621	18514027	.	+	.	ID=g26522;
OX101756.1_Tachina_lurida_genome_assembly,_chromosome:_5	AUGUSTUS	mRNA	18512621	18514027	1	+	.	ID=g26522.t1;Parent=g26522;
OX101756.1_Tachina_lurida_genome_assembly,_chromosome:_5	AUGUSTUS	start_codon	18512621	18512623	.	+	0	ID=g26522.t1.start1;Parent=g26522.t1;
OX101756.1_Tachina_lurida_genome_assembly,_chromosome:_5	AUGUSTUS	CDS	18512621	18514027	1	+	0	ID=g26522.t1.CDS1;Parent=g26522.t1;
OX101756.1_Tachina_lurida_genome_assembly,_chromosome:_5	AUGUSTUS	exon	18512621	18514027	.	+	.	ID=g26522.t1.exon1;Parent=g26522.t1;
OX101756.1_Tachina_lurida_genome_assembly,_chromosome:_5	AUGUSTUS	stop_codon	18514025	18514027	.	+	0	ID=g26522.t1.stop1;Parent=g26522.t1;
OX101756.1_Tachina_lurida_genome_assembly,_chromosome:_5	AUGUSTUS	gene	18529279	18529913	.	+	.	ID=g26523;
OX101756.1_Tachina_lurida_genome_assembly,_chromosome:_5	AUGUSTUS	mRNA	18529279	18529913	0.61	+	.	ID=g26523.t1;Parent=g26523;
OX101756.1_Tachina_lurida_genome_assembly,_chromosome:_5	AUGUSTUS	start_codon	18529279	18529281	.	+	0	ID=g26523.t1.start1;Parent=g26523.t1;
OX101756.1_Tachina_lurida_genome_assembly,_chromosome:_5	AUGUSTUS	CDS	18529279	18529405	1	+	0	ID=g26523.t1.CDS1;Parent=g26523.t1;
OX101756.1_Tachina_lurida_genome_assembly,_chromosome:_5	AUGUSTUS	exon	18529279	18529405	.	+	.	ID=g26523.t1.exon1;Parent=g26523.t1;
OX101756.1_Tachina_lurida_genome_assembly,_chromosome:_5	AUGUSTUS	intron	18529406	18529794	0.61	+	.	ID=g26523.t1.intron1;Parent=g26523.t1;
OX101756.1_Tachina_lurida_genome_assembly,_chromosome:_5	AUGUSTUS	CDS	18529795	18529913	0.61	+	2	ID=g26523.t1.CDS2;Parent=g26523.t1;
OX101756.1_Tachina_lurida_genome_assembly,_chromosome:_5	AUGUSTUS	exon	18529795	18529913	.	+	.	ID=g26523.t1.exon2;Parent=g26523.t1;
OX101756.1_Tachina_lurida_genome_assembly,_chromosome:_5	AUGUSTUS	stop_codon	18529911	18529913	.	+	0	ID=g26523.t1.stop1;Parent=g26523.t1;
OX101756.1_Tachina_lurida_genome_assembly,_chromosome:_5	AUGUSTUS	gene	18567762	18570536	.	+	.	ID=g26524;
OX101756.1_Tachina_lurida_genome_assembly,_chromosome:_5	AUGUSTUS	mRNA	18567762	18570536	1	+	.	ID=g26524.t1;Parent=g26524;
OX101756.1_Tachina_lurida_genome_assembly,_chromosome:_5	AUGUSTUS	start_codon	18567762	18567764	.	+	0	ID=g26524.t1.start1;Parent=g26524.t1;
OX101756.1_Tachina_lurida_genome_assembly,_chromosome:_5	AUGUSTUS	CDS	18567762	18570536	1	+	0	ID=g26524.t1.CDS1;Parent=g26524.t1;
OX101756.1_Tachina_lurida_genome_assembly,_chromosome:_5	AUGUSTUS	exon	18567762	18570536	.	+	.	ID=g26524.t1.exon1;Parent=g26524.t1;
OX101756.1_Tachina_lurida_genome_assembly,_chromosome:_5	AUGUSTUS	stop_codon	18570534	18570536	.	+	0	ID=g26524.t1.stop1;Parent=g26524.t1;
OX101756.1_Tachina_lurida_genome_assembly,_chromosome:_5	AUGUSTUS	gene	18579212	18581617	.	-	.	ID=g26525;
OX101756.1_Tachina_lurida_genome_assembly,_chromosome:_5	AUGUSTUS	mRNA	18579212	18581617	0.99	-	.	ID=g26525.t1;Parent=g26525;
OX101756.1_Tachina_lurida_genome_assembly,_chromosome:_5	AUGUSTUS	stop_codon	18579212	18579214	.	-	0	ID=g26525.t1.stop1;Parent=g26525.t1;
OX101756.1_Tachina_lurida_genome_assembly,_chromosome:_5	AUGUSTUS	CDS	18579212	18581617	0.99	-	0	ID=g26525.t1.CDS1;Parent=g26525.t1;
OX101756.1_Tachina_lurida_genome_assembly,_chromosome:_5	AUGUSTUS	exon	18579212	18581617	.	-	.	ID=g26525.t1.exon1;Parent=g26525.t1;
OX101756.1_Tachina_lurida_genome_assembly,_chromosome:_5	AUGUSTUS	start_codon	18581615	18581617	.	-	0	ID=g26525.t1.start1;Parent=g26525.t1;
OX101756.1_Tachina_lurida_genome_assembly,_chromosome:_5	AUGUSTUS	gene	18591189	18592217	.	-	.	ID=g26526;
OX101756.1_Tachina_lurida_genome_assembly,_chromosome:_5	AUGUSTUS	mRNA	18591189	18592217	0.46	-	.	ID=g26526.t1;Parent=g26526;
OX101756.1_Tachina_lurida_genome_assembly,_chromosome:_5	AUGUSTUS	stop_codon	18591189	18591191	.	-	0	ID=g26526.t1.stop1;Parent=g26526.t1;
OX101756.1_Tachina_lurida_genome_assembly,_chromosome:_5	AUGUSTUS	CDS	18591189	18592217	0.46	-	0	ID=g26526.t1.CDS1;Parent=g26526.t1;
OX101756.1_Tachina_lurida_genome_assembly,_chromosome:_5	AUGUSTUS	exon	18591189	18592217	.	-	.	ID=g26526.t1.exon1;Parent=g26526.t1;
OX101756.1_Tachina_lurida_genome_assembly,_chromosome:_5	AUGUSTUS	start_codon	18592215	18592217	.	-	0	ID=g26526.t1.start1;Parent=g26526.t1;
OX101756.1_Tachina_lurida_genome_assembly,_chromosome:_5	AUGUSTUS	gene	18592378	18592980	.	+	.	ID=g26527;
OX101756.1_Tachina_lurida_genome_assembly,_chromosome:_5	AUGUSTUS	mRNA	18592378	18592980	1	+	.	ID=g26527.t1;Parent=g26527;
OX101756.1_Tachina_lurida_genome_assembly,_chromosome:_5	AUGUSTUS	start_codon	18592378	18592380	.	+	0	ID=g26527.t1.start1;Parent=g26527.t1;
OX101756.1_Tachina_lurida_genome_assembly,_chromosome:_5	AUGUSTUS	CDS	18592378	18592980	1	+	0	ID=g26527.t1.CDS1;Parent=g26527.t1;
OX101756.1_Tachina_lurida_genome_assembly,_chromosome:_5	AUGUSTUS	exon	18592378	18592980	.	+	.	ID=g26527.t1.exon1;Parent=g26527.t1;
OX101756.1_Tachina_lurida_genome_assembly,_chromosome:_5	AUGUSTUS	stop_codon	18592978	18592980	.	+	0	ID=g26527.t1.stop1;Parent=g26527.t1;
OX101756.1_Tachina_lurida_genome_assembly,_chromosome:_5	AUGUSTUS	gene	18598896	18602517	.	-	.	ID=g26528;
OX101756.1_Tachina_lurida_genome_assembly,_chromosome:_5	AUGUSTUS	mRNA	18598896	18602517	0.59	-	.	ID=g26528.t1;Parent=g26528;
OX101756.1_Tachina_lurida_genome_assembly,_chromosome:_5	AUGUSTUS	stop_codon	18598896	18598898	.	-	0	ID=g26528.t1.stop1;Parent=g26528.t1;
OX101756.1_Tachina_lurida_genome_assembly,_chromosome:_5	AUGUSTUS	CDS	18598896	18601833	0.59	-	1	ID=g26528.t1.CDS1;Parent=g26528.t1;
OX101756.1_Tachina_lurida_genome_assembly,_chromosome:_5	AUGUSTUS	exon	18598896	18601833	.	-	.	ID=g26528.t1.exon1;Parent=g26528.t1;
OX101756.1_Tachina_lurida_genome_assembly,_chromosome:_5	AUGUSTUS	intron	18601834	18601966	0.59	-	.	ID=g26528.t1.intron1;Parent=g26528.t1;
OX101756.1_Tachina_lurida_genome_assembly,_chromosome:_5	AUGUSTUS	CDS	18601967	18602517	0.62	-	0	ID=g26528.t1.CDS2;Parent=g26528.t1;
OX101756.1_Tachina_lurida_genome_assembly,_chromosome:_5	AUGUSTUS	exon	18601967	18602517	.	-	.	ID=g26528.t1.exon2;Parent=g26528.t1;
OX101756.1_Tachina_lurida_genome_assembly,_chromosome:_5	AUGUSTUS	start_codon	18602515	18602517	.	-	0	ID=g26528.t1.start1;Parent=g26528.t1;
OX101756.1_Tachina_lurida_genome_assembly,_chromosome:_5	AUGUSTUS	gene	18609965	18610915	.	+	.	ID=g26529;
OX101756.1_Tachina_lurida_genome_assembly,_chromosome:_5	AUGUSTUS	mRNA	18609965	18610915	1	+	.	ID=g26529.t1;Parent=g26529;
OX101756.1_Tachina_lurida_genome_assembly,_chromosome:_5	AUGUSTUS	start_codon	18609965	18609967	.	+	0	ID=g26529.t1.start1;Parent=g26529.t1;
OX101756.1_Tachina_lurida_genome_assembly,_chromosome:_5	AUGUSTUS	CDS	18609965	18610915	1	+	0	ID=g26529.t1.CDS1;Parent=g26529.t1;
OX101756.1_Tachina_lurida_genome_assembly,_chromosome:_5	AUGUSTUS	exon	18609965	18610915	.	+	.	ID=g26529.t1.exon1;Parent=g26529.t1;
OX101756.1_Tachina_lurida_genome_assembly,_chromosome:_5	AUGUSTUS	stop_codon	18610913	18610915	.	+	0	ID=g26529.t1.stop1;Parent=g26529.t1;
OX101756.1_Tachina_lurida_genome_assembly,_chromosome:_5	AUGUSTUS	gene	18626598	18627107	.	-	.	ID=g26530;
OX101756.1_Tachina_lurida_genome_assembly,_chromosome:_5	AUGUSTUS	mRNA	18626598	18627107	0.99	-	.	ID=g26530.t1;Parent=g26530;
OX101756.1_Tachina_lurida_genome_assembly,_chromosome:_5	AUGUSTUS	stop_codon	18626598	18626600	.	-	0	ID=g26530.t1.stop1;Parent=g26530.t1;
OX101756.1_Tachina_lurida_genome_assembly,_chromosome:_5	AUGUSTUS	CDS	18626598	18627107	0.99	-	0	ID=g26530.t1.CDS1;Parent=g26530.t1;
OX101756.1_Tachina_lurida_genome_assembly,_chromosome:_5	AUGUSTUS	exon	18626598	18627107	.	-	.	ID=g26530.t1.exon1;Parent=g26530.t1;
OX101756.1_Tachina_lurida_genome_assembly,_chromosome:_5	AUGUSTUS	start_codon	18627105	18627107	.	-	0	ID=g26530.t1.start1;Parent=g26530.t1;
OX101756.1_Tachina_lurida_genome_assembly,_chromosome:_5	AUGUSTUS	gene	18627145	18628158	.	-	.	ID=g26531;
OX101756.1_Tachina_lurida_genome_assembly,_chromosome:_5	AUGUSTUS	mRNA	18627145	18628158	1	-	.	ID=g26531.t1;Parent=g26531;
OX101756.1_Tachina_lurida_genome_assembly,_chromosome:_5	AUGUSTUS	stop_codon	18627145	18627147	.	-	0	ID=g26531.t1.stop1;Parent=g26531.t1;
OX101756.1_Tachina_lurida_genome_assembly,_chromosome:_5	AUGUSTUS	CDS	18627145	18628158	1	-	0	ID=g26531.t1.CDS1;Parent=g26531.t1;
OX101756.1_Tachina_lurida_genome_assembly,_chromosome:_5	AUGUSTUS	exon	18627145	18628158	.	-	.	ID=g26531.t1.exon1;Parent=g26531.t1;
OX101756.1_Tachina_lurida_genome_assembly,_chromosome:_5	AUGUSTUS	start_codon	18628156	18628158	.	-	0	ID=g26531.t1.start1;Parent=g26531.t1;
OX101756.1_Tachina_lurida_genome_assembly,_chromosome:_5	AUGUSTUS	gene	18633096	18634046	.	+	.	ID=g26532;
OX101756.1_Tachina_lurida_genome_assembly,_chromosome:_5	AUGUSTUS	mRNA	18633096	18634046	1	+	.	ID=g26532.t1;Parent=g26532;
OX101756.1_Tachina_lurida_genome_assembly,_chromosome:_5	AUGUSTUS	start_codon	18633096	18633098	.	+	0	ID=g26532.t1.start1;Parent=g26532.t1;
OX101756.1_Tachina_lurida_genome_assembly,_chromosome:_5	AUGUSTUS	CDS	18633096	18634046	1	+	0	ID=g26532.t1.CDS1;Parent=g26532.t1;
OX101756.1_Tachina_lurida_genome_assembly,_chromosome:_5	AUGUSTUS	exon	18633096	18634046	.	+	.	ID=g26532.t1.exon1;Parent=g26532.t1;
OX101756.1_Tachina_lurida_genome_assembly,_chromosome:_5	AUGUSTUS	stop_codon	18634044	18634046	.	+	0	ID=g26532.t1.stop1;Parent=g26532.t1;
OX101756.1_Tachina_lurida_genome_assembly,_chromosome:_5	AUGUSTUS	gene	18643408	18644796	.	-	.	ID=g26533;
OX101756.1_Tachina_lurida_genome_assembly,_chromosome:_5	AUGUSTUS	mRNA	18643408	18644796	1	-	.	ID=g26533.t1;Parent=g26533;
OX101756.1_Tachina_lurida_genome_assembly,_chromosome:_5	AUGUSTUS	stop_codon	18643408	18643410	.	-	0	ID=g26533.t1.stop1;Parent=g26533.t1;
OX101756.1_Tachina_lurida_genome_assembly,_chromosome:_5	AUGUSTUS	CDS	18643408	18644796	1	-	0	ID=g26533.t1.CDS1;Parent=g26533.t1;
OX101756.1_Tachina_lurida_genome_assembly,_chromosome:_5	AUGUSTUS	exon	18643408	18644796	.	-	.	ID=g26533.t1.exon1;Parent=g26533.t1;
OX101756.1_Tachina_lurida_genome_assembly,_chromosome:_5	AUGUSTUS	start_codon	18644794	18644796	.	-	0	ID=g26533.t1.start1;Parent=g26533.t1;
OX101756.1_Tachina_lurida_genome_assembly,_chromosome:_5	AUGUSTUS	gene	18647699	18648757	.	+	.	ID=g26534;
OX101756.1_Tachina_lurida_genome_assembly,_chromosome:_5	AUGUSTUS	mRNA	18647699	18648757	1	+	.	ID=g26534.t1;Parent=g26534;
OX101756.1_Tachina_lurida_genome_assembly,_chromosome:_5	AUGUSTUS	start_codon	18647699	18647701	.	+	0	ID=g26534.t1.start1;Parent=g26534.t1;
OX101756.1_Tachina_lurida_genome_assembly,_chromosome:_5	AUGUSTUS	CDS	18647699	18647785	1	+	0	ID=g26534.t1.CDS1;Parent=g26534.t1;
OX101756.1_Tachina_lurida_genome_assembly,_chromosome:_5	AUGUSTUS	exon	18647699	18647785	.	+	.	ID=g26534.t1.exon1;Parent=g26534.t1;
OX101756.1_Tachina_lurida_genome_assembly,_chromosome:_5	AUGUSTUS	intron	18647786	18647885	1	+	.	ID=g26534.t1.intron1;Parent=g26534.t1;
OX101756.1_Tachina_lurida_genome_assembly,_chromosome:_5	AUGUSTUS	CDS	18647886	18648517	1	+	0	ID=g26534.t1.CDS2;Parent=g26534.t1;
OX101756.1_Tachina_lurida_genome_assembly,_chromosome:_5	AUGUSTUS	exon	18647886	18648517	.	+	.	ID=g26534.t1.exon2;Parent=g26534.t1;
OX101756.1_Tachina_lurida_genome_assembly,_chromosome:_5	AUGUSTUS	intron	18648518	18648585	1	+	.	ID=g26534.t1.intron2;Parent=g26534.t1;
OX101756.1_Tachina_lurida_genome_assembly,_chromosome:_5	AUGUSTUS	CDS	18648586	18648757	1	+	1	ID=g26534.t1.CDS3;Parent=g26534.t1;
OX101756.1_Tachina_lurida_genome_assembly,_chromosome:_5	AUGUSTUS	exon	18648586	18648757	.	+	.	ID=g26534.t1.exon3;Parent=g26534.t1;
OX101756.1_Tachina_lurida_genome_assembly,_chromosome:_5	AUGUSTUS	stop_codon	18648755	18648757	.	+	0	ID=g26534.t1.stop1;Parent=g26534.t1;
OX101756.1_Tachina_lurida_genome_assembly,_chromosome:_5	AUGUSTUS	gene	18653472	18659378	.	-	.	ID=g26535;
OX101756.1_Tachina_lurida_genome_assembly,_chromosome:_5	AUGUSTUS	mRNA	18653472	18659378	0.95	-	.	ID=g26535.t1;Parent=g26535;
OX101756.1_Tachina_lurida_genome_assembly,_chromosome:_5	AUGUSTUS	stop_codon	18653472	18653474	.	-	0	ID=g26535.t1.stop1;Parent=g26535.t1;
OX101756.1_Tachina_lurida_genome_assembly,_chromosome:_5	AUGUSTUS	CDS	18653472	18655380	1	-	1	ID=g26535.t1.CDS1;Parent=g26535.t1;
OX101756.1_Tachina_lurida_genome_assembly,_chromosome:_5	AUGUSTUS	exon	18653472	18655380	.	-	.	ID=g26535.t1.exon1;Parent=g26535.t1;
OX101756.1_Tachina_lurida_genome_assembly,_chromosome:_5	AUGUSTUS	intron	18655381	18655770	1	-	.	ID=g26535.t1.intron1;Parent=g26535.t1;
OX101756.1_Tachina_lurida_genome_assembly,_chromosome:_5	AUGUSTUS	CDS	18655771	18656058	1	-	1	ID=g26535.t1.CDS2;Parent=g26535.t1;
OX101756.1_Tachina_lurida_genome_assembly,_chromosome:_5	AUGUSTUS	exon	18655771	18656058	.	-	.	ID=g26535.t1.exon2;Parent=g26535.t1;
OX101756.1_Tachina_lurida_genome_assembly,_chromosome:_5	AUGUSTUS	intron	18656059	18656138	1	-	.	ID=g26535.t1.intron2;Parent=g26535.t1;
OX101756.1_Tachina_lurida_genome_assembly,_chromosome:_5	AUGUSTUS	CDS	18656139	18656318	1	-	1	ID=g26535.t1.CDS3;Parent=g26535.t1;
OX101756.1_Tachina_lurida_genome_assembly,_chromosome:_5	AUGUSTUS	exon	18656139	18656318	.	-	.	ID=g26535.t1.exon3;Parent=g26535.t1;
OX101756.1_Tachina_lurida_genome_assembly,_chromosome:_5	AUGUSTUS	intron	18656319	18656401	1	-	.	ID=g26535.t1.intron3;Parent=g26535.t1;
OX101756.1_Tachina_lurida_genome_assembly,_chromosome:_5	AUGUSTUS	CDS	18656402	18656832	1	-	0	ID=g26535.t1.CDS4;Parent=g26535.t1;
OX101756.1_Tachina_lurida_genome_assembly,_chromosome:_5	AUGUSTUS	exon	18656402	18656832	.	-	.	ID=g26535.t1.exon4;Parent=g26535.t1;
OX101756.1_Tachina_lurida_genome_assembly,_chromosome:_5	AUGUSTUS	intron	18656833	18656937	1	-	.	ID=g26535.t1.intron4;Parent=g26535.t1;
OX101756.1_Tachina_lurida_genome_assembly,_chromosome:_5	AUGUSTUS	CDS	18656938	18657484	1	-	1	ID=g26535.t1.CDS5;Parent=g26535.t1;
OX101756.1_Tachina_lurida_genome_assembly,_chromosome:_5	AUGUSTUS	exon	18656938	18657484	.	-	.	ID=g26535.t1.exon5;Parent=g26535.t1;
OX101756.1_Tachina_lurida_genome_assembly,_chromosome:_5	AUGUSTUS	intron	18657485	18658006	1	-	.	ID=g26535.t1.intron5;Parent=g26535.t1;
OX101756.1_Tachina_lurida_genome_assembly,_chromosome:_5	AUGUSTUS	CDS	18658007	18659266	0.95	-	1	ID=g26535.t1.CDS6;Parent=g26535.t1;
OX101756.1_Tachina_lurida_genome_assembly,_chromosome:_5	AUGUSTUS	exon	18658007	18659266	.	-	.	ID=g26535.t1.exon6;Parent=g26535.t1;
OX101756.1_Tachina_lurida_genome_assembly,_chromosome:_5	AUGUSTUS	intron	18659267	18659343	0.95	-	.	ID=g26535.t1.intron6;Parent=g26535.t1;
OX101756.1_Tachina_lurida_genome_assembly,_chromosome:_5	AUGUSTUS	CDS	18659344	18659378	1	-	0	ID=g26535.t1.CDS7;Parent=g26535.t1;
OX101756.1_Tachina_lurida_genome_assembly,_chromosome:_5	AUGUSTUS	exon	18659344	18659378	.	-	.	ID=g26535.t1.exon7;Parent=g26535.t1;
OX101756.1_Tachina_lurida_genome_assembly,_chromosome:_5	AUGUSTUS	start_codon	18659376	18659378	.	-	0	ID=g26535.t1.start1;Parent=g26535.t1;
OX101756.1_Tachina_lurida_genome_assembly,_chromosome:_5	AUGUSTUS	mRNA	18653472	18657978	1	-	.	ID=g26535.t2;Parent=g26535;
OX101756.1_Tachina_lurida_genome_assembly,_chromosome:_5	AUGUSTUS	stop_codon	18653472	18653474	.	-	0	ID=g26535.t2.stop1;Parent=g26535.t2;
OX101756.1_Tachina_lurida_genome_assembly,_chromosome:_5	AUGUSTUS	CDS	18653472	18655380	1	-	1	ID=g26535.t2.CDS1;Parent=g26535.t2;
OX101756.1_Tachina_lurida_genome_assembly,_chromosome:_5	AUGUSTUS	exon	18653472	18655380	.	-	.	ID=g26535.t2.exon1;Parent=g26535.t2;
OX101756.1_Tachina_lurida_genome_assembly,_chromosome:_5	AUGUSTUS	intron	18655381	18655770	1	-	.	ID=g26535.t2.intron1;Parent=g26535.t2;
OX101756.1_Tachina_lurida_genome_assembly,_chromosome:_5	AUGUSTUS	CDS	18655771	18656058	1	-	1	ID=g26535.t2.CDS2;Parent=g26535.t2;
OX101756.1_Tachina_lurida_genome_assembly,_chromosome:_5	AUGUSTUS	exon	18655771	18656058	.	-	.	ID=g26535.t2.exon2;Parent=g26535.t2;
OX101756.1_Tachina_lurida_genome_assembly,_chromosome:_5	AUGUSTUS	intron	18656059	18656138	1	-	.	ID=g26535.t2.intron2;Parent=g26535.t2;
OX101756.1_Tachina_lurida_genome_assembly,_chromosome:_5	AUGUSTUS	CDS	18656139	18656318	1	-	1	ID=g26535.t2.CDS3;Parent=g26535.t2;
OX101756.1_Tachina_lurida_genome_assembly,_chromosome:_5	AUGUSTUS	exon	18656139	18656318	.	-	.	ID=g26535.t2.exon3;Parent=g26535.t2;
OX101756.1_Tachina_lurida_genome_assembly,_chromosome:_5	AUGUSTUS	intron	18656319	18656401	1	-	.	ID=g26535.t2.intron3;Parent=g26535.t2;
OX101756.1_Tachina_lurida_genome_assembly,_chromosome:_5	AUGUSTUS	CDS	18656402	18656832	1	-	0	ID=g26535.t2.CDS4;Parent=g26535.t2;
OX101756.1_Tachina_lurida_genome_assembly,_chromosome:_5	AUGUSTUS	exon	18656402	18656832	.	-	.	ID=g26535.t2.exon4;Parent=g26535.t2;
OX101756.1_Tachina_lurida_genome_assembly,_chromosome:_5	AUGUSTUS	intron	18656833	18656937	1	-	.	ID=g26535.t2.intron4;Parent=g26535.t2;
OX101756.1_Tachina_lurida_genome_assembly,_chromosome:_5	AUGUSTUS	CDS	18656938	18657484	1	-	1	ID=g26535.t2.CDS5;Parent=g26535.t2;
OX101756.1_Tachina_lurida_genome_assembly,_chromosome:_5	AUGUSTUS	exon	18656938	18657484	.	-	.	ID=g26535.t2.exon5;Parent=g26535.t2;
OX101756.1_Tachina_lurida_genome_assembly,_chromosome:_5	AUGUSTUS	intron	18657485	18657964	1	-	.	ID=g26535.t2.intron5;Parent=g26535.t2;
OX101756.1_Tachina_lurida_genome_assembly,_chromosome:_5	AUGUSTUS	CDS	18657965	18657978	1	-	0	ID=g26535.t2.CDS6;Parent=g26535.t2;
OX101756.1_Tachina_lurida_genome_assembly,_chromosome:_5	AUGUSTUS	exon	18657965	18657978	.	-	.	ID=g26535.t2.exon6;Parent=g26535.t2;
OX101756.1_Tachina_lurida_genome_assembly,_chromosome:_5	AUGUSTUS	start_codon	18657976	18657978	.	-	0	ID=g26535.t2.start1;Parent=g26535.t2;
OX101756.1_Tachina_lurida_genome_assembly,_chromosome:_5	AUGUSTUS	mRNA	18653472	18657978	0.99	-	.	ID=g26535.t3;Parent=g26535;
OX101756.1_Tachina_lurida_genome_assembly,_chromosome:_5	AUGUSTUS	stop_codon	18653472	18653474	.	-	0	ID=g26535.t3.stop1;Parent=g26535.t3;
OX101756.1_Tachina_lurida_genome_assembly,_chromosome:_5	AUGUSTUS	CDS	18653472	18655380	1	-	1	ID=g26535.t3.CDS1;Parent=g26535.t3;
OX101756.1_Tachina_lurida_genome_assembly,_chromosome:_5	AUGUSTUS	exon	18653472	18655380	.	-	.	ID=g26535.t3.exon1;Parent=g26535.t3;
OX101756.1_Tachina_lurida_genome_assembly,_chromosome:_5	AUGUSTUS	intron	18655381	18655770	1	-	.	ID=g26535.t3.intron1;Parent=g26535.t3;
OX101756.1_Tachina_lurida_genome_assembly,_chromosome:_5	AUGUSTUS	CDS	18655771	18656058	1	-	1	ID=g26535.t3.CDS2;Parent=g26535.t3;
OX101756.1_Tachina_lurida_genome_assembly,_chromosome:_5	AUGUSTUS	exon	18655771	18656058	.	-	.	ID=g26535.t3.exon2;Parent=g26535.t3;
OX101756.1_Tachina_lurida_genome_assembly,_chromosome:_5	AUGUSTUS	intron	18656059	18656138	1	-	.	ID=g26535.t3.intron2;Parent=g26535.t3;
OX101756.1_Tachina_lurida_genome_assembly,_chromosome:_5	AUGUSTUS	CDS	18656139	18656318	1	-	1	ID=g26535.t3.CDS3;Parent=g26535.t3;
OX101756.1_Tachina_lurida_genome_assembly,_chromosome:_5	AUGUSTUS	exon	18656139	18656318	.	-	.	ID=g26535.t3.exon3;Parent=g26535.t3;
OX101756.1_Tachina_lurida_genome_assembly,_chromosome:_5	AUGUSTUS	intron	18656319	18656401	1	-	.	ID=g26535.t3.intron3;Parent=g26535.t3;
OX101756.1_Tachina_lurida_genome_assembly,_chromosome:_5	AUGUSTUS	CDS	18656402	18656826	1	-	0	ID=g26535.t3.CDS4;Parent=g26535.t3;
OX101756.1_Tachina_lurida_genome_assembly,_chromosome:_5	AUGUSTUS	exon	18656402	18656826	.	-	.	ID=g26535.t3.exon4;Parent=g26535.t3;
OX101756.1_Tachina_lurida_genome_assembly,_chromosome:_5	AUGUSTUS	intron	18656827	18656937	1	-	.	ID=g26535.t3.intron4;Parent=g26535.t3;
OX101756.1_Tachina_lurida_genome_assembly,_chromosome:_5	AUGUSTUS	CDS	18656938	18657484	1	-	1	ID=g26535.t3.CDS5;Parent=g26535.t3;
OX101756.1_Tachina_lurida_genome_assembly,_chromosome:_5	AUGUSTUS	exon	18656938	18657484	.	-	.	ID=g26535.t3.exon5;Parent=g26535.t3;
OX101756.1_Tachina_lurida_genome_assembly,_chromosome:_5	AUGUSTUS	intron	18657485	18657964	0.99	-	.	ID=g26535.t3.intron5;Parent=g26535.t3;
OX101756.1_Tachina_lurida_genome_assembly,_chromosome:_5	AUGUSTUS	CDS	18657965	18657978	0.99	-	0	ID=g26535.t3.CDS6;Parent=g26535.t3;
OX101756.1_Tachina_lurida_genome_assembly,_chromosome:_5	AUGUSTUS	exon	18657965	18657978	.	-	.	ID=g26535.t3.exon6;Parent=g26535.t3;
OX101756.1_Tachina_lurida_genome_assembly,_chromosome:_5	AUGUSTUS	start_codon	18657976	18657978	.	-	0	ID=g26535.t3.start1;Parent=g26535.t3;
OX101756.1_Tachina_lurida_genome_assembly,_chromosome:_5	AUGUSTUS	mRNA	18653472	18657978	0.98	-	.	ID=g26535.t4;Parent=g26535;
OX101756.1_Tachina_lurida_genome_assembly,_chromosome:_5	AUGUSTUS	stop_codon	18653472	18653474	.	-	0	ID=g26535.t4.stop1;Parent=g26535.t4;
OX101756.1_Tachina_lurida_genome_assembly,_chromosome:_5	AUGUSTUS	CDS	18653472	18655380	1	-	1	ID=g26535.t4.CDS1;Parent=g26535.t4;
OX101756.1_Tachina_lurida_genome_assembly,_chromosome:_5	AUGUSTUS	exon	18653472	18655380	.	-	.	ID=g26535.t4.exon1;Parent=g26535.t4;
OX101756.1_Tachina_lurida_genome_assembly,_chromosome:_5	AUGUSTUS	intron	18655381	18655770	1	-	.	ID=g26535.t4.intron1;Parent=g26535.t4;
OX101756.1_Tachina_lurida_genome_assembly,_chromosome:_5	AUGUSTUS	CDS	18655771	18656058	1	-	1	ID=g26535.t4.CDS2;Parent=g26535.t4;
OX101756.1_Tachina_lurida_genome_assembly,_chromosome:_5	AUGUSTUS	exon	18655771	18656058	.	-	.	ID=g26535.t4.exon2;Parent=g26535.t4;
OX101756.1_Tachina_lurida_genome_assembly,_chromosome:_5	AUGUSTUS	intron	18656059	18656401	1	-	.	ID=g26535.t4.intron2;Parent=g26535.t4;
OX101756.1_Tachina_lurida_genome_assembly,_chromosome:_5	AUGUSTUS	CDS	18656402	18656832	1	-	0	ID=g26535.t4.CDS3;Parent=g26535.t4;
OX101756.1_Tachina_lurida_genome_assembly,_chromosome:_5	AUGUSTUS	exon	18656402	18656832	.	-	.	ID=g26535.t4.exon3;Parent=g26535.t4;
OX101756.1_Tachina_lurida_genome_assembly,_chromosome:_5	AUGUSTUS	intron	18656833	18656937	1	-	.	ID=g26535.t4.intron3;Parent=g26535.t4;
OX101756.1_Tachina_lurida_genome_assembly,_chromosome:_5	AUGUSTUS	CDS	18656938	18657484	0.99	-	1	ID=g26535.t4.CDS4;Parent=g26535.t4;
OX101756.1_Tachina_lurida_genome_assembly,_chromosome:_5	AUGUSTUS	exon	18656938	18657484	.	-	.	ID=g26535.t4.exon4;Parent=g26535.t4;
OX101756.1_Tachina_lurida_genome_assembly,_chromosome:_5	AUGUSTUS	intron	18657485	18657964	0.98	-	.	ID=g26535.t4.intron4;Parent=g26535.t4;
OX101756.1_Tachina_lurida_genome_assembly,_chromosome:_5	AUGUSTUS	CDS	18657965	18657978	0.98	-	0	ID=g26535.t4.CDS5;Parent=g26535.t4;
OX101756.1_Tachina_lurida_genome_assembly,_chromosome:_5	AUGUSTUS	exon	18657965	18657978	.	-	.	ID=g26535.t4.exon5;Parent=g26535.t4;
OX101756.1_Tachina_lurida_genome_assembly,_chromosome:_5	AUGUSTUS	start_codon	18657976	18657978	.	-	0	ID=g26535.t4.start1;Parent=g26535.t4;
OX101756.1_Tachina_lurida_genome_assembly,_chromosome:_5	AUGUSTUS	gene	18661265	18662254	.	-	.	ID=g26536;
OX101756.1_Tachina_lurida_genome_assembly,_chromosome:_5	AUGUSTUS	mRNA	18661265	18662254	1	-	.	ID=g26536.t1;Parent=g26536;
OX101756.1_Tachina_lurida_genome_assembly,_chromosome:_5	AUGUSTUS	stop_codon	18661265	18661267	.	-	0	ID=g26536.t1.stop1;Parent=g26536.t1;
OX101756.1_Tachina_lurida_genome_assembly,_chromosome:_5	AUGUSTUS	CDS	18661265	18661912	1	-	0	ID=g26536.t1.CDS1;Parent=g26536.t1;
OX101756.1_Tachina_lurida_genome_assembly,_chromosome:_5	AUGUSTUS	exon	18661265	18661912	.	-	.	ID=g26536.t1.exon1;Parent=g26536.t1;
OX101756.1_Tachina_lurida_genome_assembly,_chromosome:_5	AUGUSTUS	intron	18661913	18662062	1	-	.	ID=g26536.t1.intron1;Parent=g26536.t1;
OX101756.1_Tachina_lurida_genome_assembly,_chromosome:_5	AUGUSTUS	CDS	18662063	18662254	1	-	0	ID=g26536.t1.CDS2;Parent=g26536.t1;
OX101756.1_Tachina_lurida_genome_assembly,_chromosome:_5	AUGUSTUS	exon	18662063	18662254	.	-	.	ID=g26536.t1.exon2;Parent=g26536.t1;
OX101756.1_Tachina_lurida_genome_assembly,_chromosome:_5	AUGUSTUS	start_codon	18662252	18662254	.	-	0	ID=g26536.t1.start1;Parent=g26536.t1;
OX101756.1_Tachina_lurida_genome_assembly,_chromosome:_5	AUGUSTUS	gene	18702838	18704496	.	+	.	ID=g26537;
OX101756.1_Tachina_lurida_genome_assembly,_chromosome:_5	AUGUSTUS	mRNA	18702838	18704496	0.88	+	.	ID=g26537.t1;Parent=g26537;
OX101756.1_Tachina_lurida_genome_assembly,_chromosome:_5	AUGUSTUS	start_codon	18702838	18702840	.	+	0	ID=g26537.t1.start1;Parent=g26537.t1;
OX101756.1_Tachina_lurida_genome_assembly,_chromosome:_5	AUGUSTUS	CDS	18702838	18704496	0.88	+	0	ID=g26537.t1.CDS1;Parent=g26537.t1;
OX101756.1_Tachina_lurida_genome_assembly,_chromosome:_5	AUGUSTUS	exon	18702838	18704496	.	+	.	ID=g26537.t1.exon1;Parent=g26537.t1;
OX101756.1_Tachina_lurida_genome_assembly,_chromosome:_5	AUGUSTUS	stop_codon	18704494	18704496	.	+	0	ID=g26537.t1.stop1;Parent=g26537.t1;
OX101756.1_Tachina_lurida_genome_assembly,_chromosome:_5	AUGUSTUS	gene	18738079	18744741	.	-	.	ID=g26538;
OX101756.1_Tachina_lurida_genome_assembly,_chromosome:_5	AUGUSTUS	mRNA	18738079	18744741	1	-	.	ID=g26538.t1;Parent=g26538;
OX101756.1_Tachina_lurida_genome_assembly,_chromosome:_5	AUGUSTUS	stop_codon	18738079	18738081	.	-	0	ID=g26538.t1.stop1;Parent=g26538.t1;
OX101756.1_Tachina_lurida_genome_assembly,_chromosome:_5	AUGUSTUS	CDS	18738079	18738626	1	-	2	ID=g26538.t1.CDS1;Parent=g26538.t1;
OX101756.1_Tachina_lurida_genome_assembly,_chromosome:_5	AUGUSTUS	exon	18738079	18738626	.	-	.	ID=g26538.t1.exon1;Parent=g26538.t1;
OX101756.1_Tachina_lurida_genome_assembly,_chromosome:_5	AUGUSTUS	intron	18738627	18741653	1	-	.	ID=g26538.t1.intron1;Parent=g26538.t1;
OX101756.1_Tachina_lurida_genome_assembly,_chromosome:_5	AUGUSTUS	CDS	18741654	18742001	1	-	2	ID=g26538.t1.CDS2;Parent=g26538.t1;
OX101756.1_Tachina_lurida_genome_assembly,_chromosome:_5	AUGUSTUS	exon	18741654	18742001	.	-	.	ID=g26538.t1.exon2;Parent=g26538.t1;
OX101756.1_Tachina_lurida_genome_assembly,_chromosome:_5	AUGUSTUS	intron	18742002	18742056	1	-	.	ID=g26538.t1.intron2;Parent=g26538.t1;
OX101756.1_Tachina_lurida_genome_assembly,_chromosome:_5	AUGUSTUS	CDS	18742057	18742199	1	-	1	ID=g26538.t1.CDS3;Parent=g26538.t1;
OX101756.1_Tachina_lurida_genome_assembly,_chromosome:_5	AUGUSTUS	exon	18742057	18742199	.	-	.	ID=g26538.t1.exon3;Parent=g26538.t1;
OX101756.1_Tachina_lurida_genome_assembly,_chromosome:_5	AUGUSTUS	intron	18742200	18742252	1	-	.	ID=g26538.t1.intron3;Parent=g26538.t1;
OX101756.1_Tachina_lurida_genome_assembly,_chromosome:_5	AUGUSTUS	CDS	18742253	18742394	1	-	2	ID=g26538.t1.CDS4;Parent=g26538.t1;
OX101756.1_Tachina_lurida_genome_assembly,_chromosome:_5	AUGUSTUS	exon	18742253	18742394	.	-	.	ID=g26538.t1.exon4;Parent=g26538.t1;
OX101756.1_Tachina_lurida_genome_assembly,_chromosome:_5	AUGUSTUS	intron	18742395	18743386	1	-	.	ID=g26538.t1.intron4;Parent=g26538.t1;
OX101756.1_Tachina_lurida_genome_assembly,_chromosome:_5	AUGUSTUS	CDS	18743387	18743926	1	-	2	ID=g26538.t1.CDS5;Parent=g26538.t1;
OX101756.1_Tachina_lurida_genome_assembly,_chromosome:_5	AUGUSTUS	exon	18743387	18743926	.	-	.	ID=g26538.t1.exon5;Parent=g26538.t1;
OX101756.1_Tachina_lurida_genome_assembly,_chromosome:_5	AUGUSTUS	intron	18743927	18743980	1	-	.	ID=g26538.t1.intron5;Parent=g26538.t1;
OX101756.1_Tachina_lurida_genome_assembly,_chromosome:_5	AUGUSTUS	CDS	18743981	18744325	1	-	2	ID=g26538.t1.CDS6;Parent=g26538.t1;
OX101756.1_Tachina_lurida_genome_assembly,_chromosome:_5	AUGUSTUS	exon	18743981	18744325	.	-	.	ID=g26538.t1.exon6;Parent=g26538.t1;
OX101756.1_Tachina_lurida_genome_assembly,_chromosome:_5	AUGUSTUS	intron	18744326	18744394	1	-	.	ID=g26538.t1.intron6;Parent=g26538.t1;
OX101756.1_Tachina_lurida_genome_assembly,_chromosome:_5	AUGUSTUS	CDS	18744395	18744537	1	-	1	ID=g26538.t1.CDS7;Parent=g26538.t1;
OX101756.1_Tachina_lurida_genome_assembly,_chromosome:_5	AUGUSTUS	exon	18744395	18744537	.	-	.	ID=g26538.t1.exon7;Parent=g26538.t1;
OX101756.1_Tachina_lurida_genome_assembly,_chromosome:_5	AUGUSTUS	intron	18744538	18744610	1	-	.	ID=g26538.t1.intron7;Parent=g26538.t1;
OX101756.1_Tachina_lurida_genome_assembly,_chromosome:_5	AUGUSTUS	CDS	18744611	18744741	1	-	0	ID=g26538.t1.CDS8;Parent=g26538.t1;
OX101756.1_Tachina_lurida_genome_assembly,_chromosome:_5	AUGUSTUS	exon	18744611	18744741	.	-	.	ID=g26538.t1.exon8;Parent=g26538.t1;
OX101756.1_Tachina_lurida_genome_assembly,_chromosome:_5	AUGUSTUS	start_codon	18744739	18744741	.	-	0	ID=g26538.t1.start1;Parent=g26538.t1;
OX101756.1_Tachina_lurida_genome_assembly,_chromosome:_5	AUGUSTUS	mRNA	18738079	18744741	0.66	-	.	ID=g26538.t2;Parent=g26538;
OX101756.1_Tachina_lurida_genome_assembly,_chromosome:_5	AUGUSTUS	stop_codon	18738079	18738081	.	-	0	ID=g26538.t2.stop1;Parent=g26538.t2;
OX101756.1_Tachina_lurida_genome_assembly,_chromosome:_5	AUGUSTUS	CDS	18738079	18738626	1	-	2	ID=g26538.t2.CDS1;Parent=g26538.t2;
OX101756.1_Tachina_lurida_genome_assembly,_chromosome:_5	AUGUSTUS	exon	18738079	18738626	.	-	.	ID=g26538.t2.exon1;Parent=g26538.t2;
OX101756.1_Tachina_lurida_genome_assembly,_chromosome:_5	AUGUSTUS	intron	18738627	18741653	1	-	.	ID=g26538.t2.intron1;Parent=g26538.t2;
OX101756.1_Tachina_lurida_genome_assembly,_chromosome:_5	AUGUSTUS	CDS	18741654	18742001	1	-	2	ID=g26538.t2.CDS2;Parent=g26538.t2;
OX101756.1_Tachina_lurida_genome_assembly,_chromosome:_5	AUGUSTUS	exon	18741654	18742001	.	-	.	ID=g26538.t2.exon2;Parent=g26538.t2;
OX101756.1_Tachina_lurida_genome_assembly,_chromosome:_5	AUGUSTUS	intron	18742002	18742056	1	-	.	ID=g26538.t2.intron2;Parent=g26538.t2;
OX101756.1_Tachina_lurida_genome_assembly,_chromosome:_5	AUGUSTUS	CDS	18742057	18742199	1	-	1	ID=g26538.t2.CDS3;Parent=g26538.t2;
OX101756.1_Tachina_lurida_genome_assembly,_chromosome:_5	AUGUSTUS	exon	18742057	18742199	.	-	.	ID=g26538.t2.exon3;Parent=g26538.t2;
OX101756.1_Tachina_lurida_genome_assembly,_chromosome:_5	AUGUSTUS	intron	18742200	18742252	1	-	.	ID=g26538.t2.intron3;Parent=g26538.t2;
OX101756.1_Tachina_lurida_genome_assembly,_chromosome:_5	AUGUSTUS	CDS	18742253	18742394	1	-	2	ID=g26538.t2.CDS4;Parent=g26538.t2;
OX101756.1_Tachina_lurida_genome_assembly,_chromosome:_5	AUGUSTUS	exon	18742253	18742394	.	-	.	ID=g26538.t2.exon4;Parent=g26538.t2;
OX101756.1_Tachina_lurida_genome_assembly,_chromosome:_5	AUGUSTUS	intron	18742395	18743440	0.66	-	.	ID=g26538.t2.intron4;Parent=g26538.t2;
OX101756.1_Tachina_lurida_genome_assembly,_chromosome:_5	AUGUSTUS	CDS	18743441	18743926	0.66	-	2	ID=g26538.t2.CDS5;Parent=g26538.t2;
OX101756.1_Tachina_lurida_genome_assembly,_chromosome:_5	AUGUSTUS	exon	18743441	18743926	.	-	.	ID=g26538.t2.exon5;Parent=g26538.t2;
OX101756.1_Tachina_lurida_genome_assembly,_chromosome:_5	AUGUSTUS	intron	18743927	18743980	1	-	.	ID=g26538.t2.intron5;Parent=g26538.t2;
OX101756.1_Tachina_lurida_genome_assembly,_chromosome:_5	AUGUSTUS	CDS	18743981	18744325	1	-	2	ID=g26538.t2.CDS6;Parent=g26538.t2;
OX101756.1_Tachina_lurida_genome_assembly,_chromosome:_5	AUGUSTUS	exon	18743981	18744325	.	-	.	ID=g26538.t2.exon6;Parent=g26538.t2;
OX101756.1_Tachina_lurida_genome_assembly,_chromosome:_5	AUGUSTUS	intron	18744326	18744394	1	-	.	ID=g26538.t2.intron6;Parent=g26538.t2;
OX101756.1_Tachina_lurida_genome_assembly,_chromosome:_5	AUGUSTUS	CDS	18744395	18744537	1	-	1	ID=g26538.t2.CDS7;Parent=g26538.t2;
OX101756.1_Tachina_lurida_genome_assembly,_chromosome:_5	AUGUSTUS	exon	18744395	18744537	.	-	.	ID=g26538.t2.exon7;Parent=g26538.t2;
OX101756.1_Tachina_lurida_genome_assembly,_chromosome:_5	AUGUSTUS	intron	18744538	18744610	1	-	.	ID=g26538.t2.intron7;Parent=g26538.t2;
OX101756.1_Tachina_lurida_genome_assembly,_chromosome:_5	AUGUSTUS	CDS	18744611	18744741	1	-	0	ID=g26538.t2.CDS8;Parent=g26538.t2;
OX101756.1_Tachina_lurida_genome_assembly,_chromosome:_5	AUGUSTUS	exon	18744611	18744741	.	-	.	ID=g26538.t2.exon8;Parent=g26538.t2;
OX101756.1_Tachina_lurida_genome_assembly,_chromosome:_5	AUGUSTUS	start_codon	18744739	18744741	.	-	0	ID=g26538.t2.start1;Parent=g26538.t2;
OX101756.1_Tachina_lurida_genome_assembly,_chromosome:_5	AUGUSTUS	gene	18746837	18748267	.	-	.	ID=g26539;
OX101756.1_Tachina_lurida_genome_assembly,_chromosome:_5	AUGUSTUS	mRNA	18746837	18748267	1	-	.	ID=g26539.t1;Parent=g26539;
OX101756.1_Tachina_lurida_genome_assembly,_chromosome:_5	AUGUSTUS	stop_codon	18746837	18746839	.	-	0	ID=g26539.t1.stop1;Parent=g26539.t1;
OX101756.1_Tachina_lurida_genome_assembly,_chromosome:_5	AUGUSTUS	CDS	18746837	18748267	1	-	0	ID=g26539.t1.CDS1;Parent=g26539.t1;
OX101756.1_Tachina_lurida_genome_assembly,_chromosome:_5	AUGUSTUS	exon	18746837	18748267	.	-	.	ID=g26539.t1.exon1;Parent=g26539.t1;
OX101756.1_Tachina_lurida_genome_assembly,_chromosome:_5	AUGUSTUS	start_codon	18748265	18748267	.	-	0	ID=g26539.t1.start1;Parent=g26539.t1;
OX101756.1_Tachina_lurida_genome_assembly,_chromosome:_5	AUGUSTUS	gene	18760904	18761938	.	-	.	ID=g26540;
OX101756.1_Tachina_lurida_genome_assembly,_chromosome:_5	AUGUSTUS	mRNA	18760904	18761938	1	-	.	ID=g26540.t1;Parent=g26540;
OX101756.1_Tachina_lurida_genome_assembly,_chromosome:_5	AUGUSTUS	stop_codon	18760904	18760906	.	-	0	ID=g26540.t1.stop1;Parent=g26540.t1;
OX101756.1_Tachina_lurida_genome_assembly,_chromosome:_5	AUGUSTUS	CDS	18760904	18761938	1	-	0	ID=g26540.t1.CDS1;Parent=g26540.t1;
OX101756.1_Tachina_lurida_genome_assembly,_chromosome:_5	AUGUSTUS	exon	18760904	18761938	.	-	.	ID=g26540.t1.exon1;Parent=g26540.t1;
OX101756.1_Tachina_lurida_genome_assembly,_chromosome:_5	AUGUSTUS	start_codon	18761936	18761938	.	-	0	ID=g26540.t1.start1;Parent=g26540.t1;
OX101756.1_Tachina_lurida_genome_assembly,_chromosome:_5	AUGUSTUS	gene	18768061	18768348	.	+	.	ID=g26541;
OX101756.1_Tachina_lurida_genome_assembly,_chromosome:_5	AUGUSTUS	mRNA	18768061	18768348	1	+	.	ID=g26541.t1;Parent=g26541;
OX101756.1_Tachina_lurida_genome_assembly,_chromosome:_5	AUGUSTUS	start_codon	18768061	18768063	.	+	0	ID=g26541.t1.start1;Parent=g26541.t1;
OX101756.1_Tachina_lurida_genome_assembly,_chromosome:_5	AUGUSTUS	CDS	18768061	18768348	1	+	0	ID=g26541.t1.CDS1;Parent=g26541.t1;
OX101756.1_Tachina_lurida_genome_assembly,_chromosome:_5	AUGUSTUS	exon	18768061	18768348	.	+	.	ID=g26541.t1.exon1;Parent=g26541.t1;
OX101756.1_Tachina_lurida_genome_assembly,_chromosome:_5	AUGUSTUS	stop_codon	18768346	18768348	.	+	0	ID=g26541.t1.stop1;Parent=g26541.t1;
OX101756.1_Tachina_lurida_genome_assembly,_chromosome:_5	AUGUSTUS	gene	18768368	18769093	.	+	.	ID=g26542;
OX101756.1_Tachina_lurida_genome_assembly,_chromosome:_5	AUGUSTUS	mRNA	18768368	18769093	1	+	.	ID=g26542.t1;Parent=g26542;
OX101756.1_Tachina_lurida_genome_assembly,_chromosome:_5	AUGUSTUS	start_codon	18768368	18768370	.	+	0	ID=g26542.t1.start1;Parent=g26542.t1;
OX101756.1_Tachina_lurida_genome_assembly,_chromosome:_5	AUGUSTUS	CDS	18768368	18769093	1	+	0	ID=g26542.t1.CDS1;Parent=g26542.t1;
OX101756.1_Tachina_lurida_genome_assembly,_chromosome:_5	AUGUSTUS	exon	18768368	18769093	.	+	.	ID=g26542.t1.exon1;Parent=g26542.t1;
OX101756.1_Tachina_lurida_genome_assembly,_chromosome:_5	AUGUSTUS	stop_codon	18769091	18769093	.	+	0	ID=g26542.t1.stop1;Parent=g26542.t1;
OX101756.1_Tachina_lurida_genome_assembly,_chromosome:_5	AUGUSTUS	gene	18775073	18776026	.	+	.	ID=g26543;
OX101756.1_Tachina_lurida_genome_assembly,_chromosome:_5	AUGUSTUS	mRNA	18775073	18776026	1	+	.	ID=g26543.t1;Parent=g26543;
OX101756.1_Tachina_lurida_genome_assembly,_chromosome:_5	AUGUSTUS	start_codon	18775073	18775075	.	+	0	ID=g26543.t1.start1;Parent=g26543.t1;
OX101756.1_Tachina_lurida_genome_assembly,_chromosome:_5	AUGUSTUS	CDS	18775073	18776026	1	+	0	ID=g26543.t1.CDS1;Parent=g26543.t1;
OX101756.1_Tachina_lurida_genome_assembly,_chromosome:_5	AUGUSTUS	exon	18775073	18776026	.	+	.	ID=g26543.t1.exon1;Parent=g26543.t1;
OX101756.1_Tachina_lurida_genome_assembly,_chromosome:_5	AUGUSTUS	stop_codon	18776024	18776026	.	+	0	ID=g26543.t1.stop1;Parent=g26543.t1;
OX101756.1_Tachina_lurida_genome_assembly,_chromosome:_5	AUGUSTUS	gene	18849336	18859705	.	-	.	ID=g26544;
OX101756.1_Tachina_lurida_genome_assembly,_chromosome:_5	AUGUSTUS	mRNA	18849336	18859705	1	-	.	ID=g26544.t1;Parent=g26544;
OX101756.1_Tachina_lurida_genome_assembly,_chromosome:_5	AUGUSTUS	stop_codon	18849336	18849338	.	-	0	ID=g26544.t1.stop1;Parent=g26544.t1;
OX101756.1_Tachina_lurida_genome_assembly,_chromosome:_5	AUGUSTUS	CDS	18849336	18849492	1	-	1	ID=g26544.t1.CDS1;Parent=g26544.t1;
OX101756.1_Tachina_lurida_genome_assembly,_chromosome:_5	AUGUSTUS	exon	18849336	18849492	.	-	.	ID=g26544.t1.exon1;Parent=g26544.t1;
OX101756.1_Tachina_lurida_genome_assembly,_chromosome:_5	AUGUSTUS	intron	18849493	18849563	1	-	.	ID=g26544.t1.intron1;Parent=g26544.t1;
OX101756.1_Tachina_lurida_genome_assembly,_chromosome:_5	AUGUSTUS	CDS	18849564	18849834	1	-	2	ID=g26544.t1.CDS2;Parent=g26544.t1;
OX101756.1_Tachina_lurida_genome_assembly,_chromosome:_5	AUGUSTUS	exon	18849564	18849834	.	-	.	ID=g26544.t1.exon2;Parent=g26544.t1;
OX101756.1_Tachina_lurida_genome_assembly,_chromosome:_5	AUGUSTUS	intron	18849835	18849892	1	-	.	ID=g26544.t1.intron2;Parent=g26544.t1;
OX101756.1_Tachina_lurida_genome_assembly,_chromosome:_5	AUGUSTUS	CDS	18849893	18850090	1	-	2	ID=g26544.t1.CDS3;Parent=g26544.t1;
OX101756.1_Tachina_lurida_genome_assembly,_chromosome:_5	AUGUSTUS	exon	18849893	18850090	.	-	.	ID=g26544.t1.exon3;Parent=g26544.t1;
OX101756.1_Tachina_lurida_genome_assembly,_chromosome:_5	AUGUSTUS	intron	18850091	18859623	1	-	.	ID=g26544.t1.intron3;Parent=g26544.t1;
OX101756.1_Tachina_lurida_genome_assembly,_chromosome:_5	AUGUSTUS	CDS	18859624	18859705	1	-	0	ID=g26544.t1.CDS4;Parent=g26544.t1;
OX101756.1_Tachina_lurida_genome_assembly,_chromosome:_5	AUGUSTUS	exon	18859624	18859705	.	-	.	ID=g26544.t1.exon4;Parent=g26544.t1;
OX101756.1_Tachina_lurida_genome_assembly,_chromosome:_5	AUGUSTUS	start_codon	18859703	18859705	.	-	0	ID=g26544.t1.start1;Parent=g26544.t1;
OX101756.1_Tachina_lurida_genome_assembly,_chromosome:_5	AUGUSTUS	gene	18861932	18862222	.	-	.	ID=g26545;
OX101756.1_Tachina_lurida_genome_assembly,_chromosome:_5	AUGUSTUS	mRNA	18861932	18862222	0.75	-	.	ID=g26545.t1;Parent=g26545;
OX101756.1_Tachina_lurida_genome_assembly,_chromosome:_5	AUGUSTUS	stop_codon	18861932	18861934	.	-	0	ID=g26545.t1.stop1;Parent=g26545.t1;
OX101756.1_Tachina_lurida_genome_assembly,_chromosome:_5	AUGUSTUS	CDS	18861932	18862222	0.75	-	0	ID=g26545.t1.CDS1;Parent=g26545.t1;
OX101756.1_Tachina_lurida_genome_assembly,_chromosome:_5	AUGUSTUS	exon	18861932	18862222	.	-	.	ID=g26545.t1.exon1;Parent=g26545.t1;
OX101756.1_Tachina_lurida_genome_assembly,_chromosome:_5	AUGUSTUS	start_codon	18862220	18862222	.	-	0	ID=g26545.t1.start1;Parent=g26545.t1;
OX101756.1_Tachina_lurida_genome_assembly,_chromosome:_5	AUGUSTUS	gene	18873899	18876754	.	-	.	ID=g26546;
OX101756.1_Tachina_lurida_genome_assembly,_chromosome:_5	AUGUSTUS	mRNA	18873899	18876754	1	-	.	ID=g26546.t1;Parent=g26546;
OX101756.1_Tachina_lurida_genome_assembly,_chromosome:_5	AUGUSTUS	stop_codon	18873899	18873901	.	-	0	ID=g26546.t1.stop1;Parent=g26546.t1;
OX101756.1_Tachina_lurida_genome_assembly,_chromosome:_5	AUGUSTUS	CDS	18873899	18876754	1	-	0	ID=g26546.t1.CDS1;Parent=g26546.t1;
OX101756.1_Tachina_lurida_genome_assembly,_chromosome:_5	AUGUSTUS	exon	18873899	18876754	.	-	.	ID=g26546.t1.exon1;Parent=g26546.t1;
OX101756.1_Tachina_lurida_genome_assembly,_chromosome:_5	AUGUSTUS	start_codon	18876752	18876754	.	-	0	ID=g26546.t1.start1;Parent=g26546.t1;
OX101756.1_Tachina_lurida_genome_assembly,_chromosome:_5	AUGUSTUS	gene	19194300	19220909	.	+	.	ID=g26547;
OX101756.1_Tachina_lurida_genome_assembly,_chromosome:_5	AUGUSTUS	mRNA	19194300	19220909	0.76	+	.	ID=g26547.t1;Parent=g26547;
OX101756.1_Tachina_lurida_genome_assembly,_chromosome:_5	AUGUSTUS	start_codon	19194300	19194302	.	+	0	ID=g26547.t1.start1;Parent=g26547.t1;
OX101756.1_Tachina_lurida_genome_assembly,_chromosome:_5	AUGUSTUS	CDS	19194300	19196586	1	+	0	ID=g26547.t1.CDS1;Parent=g26547.t1;
OX101756.1_Tachina_lurida_genome_assembly,_chromosome:_5	AUGUSTUS	exon	19194300	19196586	.	+	.	ID=g26547.t1.exon1;Parent=g26547.t1;
OX101756.1_Tachina_lurida_genome_assembly,_chromosome:_5	AUGUSTUS	intron	19196587	19205125	1	+	.	ID=g26547.t1.intron1;Parent=g26547.t1;
OX101756.1_Tachina_lurida_genome_assembly,_chromosome:_5	AUGUSTUS	CDS	19205126	19205257	0.76	+	2	ID=g26547.t1.CDS2;Parent=g26547.t1;
OX101756.1_Tachina_lurida_genome_assembly,_chromosome:_5	AUGUSTUS	exon	19205126	19205257	.	+	.	ID=g26547.t1.exon2;Parent=g26547.t1;
OX101756.1_Tachina_lurida_genome_assembly,_chromosome:_5	AUGUSTUS	intron	19205258	19220184	0.76	+	.	ID=g26547.t1.intron2;Parent=g26547.t1;
OX101756.1_Tachina_lurida_genome_assembly,_chromosome:_5	AUGUSTUS	CDS	19220185	19220909	1	+	2	ID=g26547.t1.CDS3;Parent=g26547.t1;
OX101756.1_Tachina_lurida_genome_assembly,_chromosome:_5	AUGUSTUS	exon	19220185	19220909	.	+	.	ID=g26547.t1.exon3;Parent=g26547.t1;
OX101756.1_Tachina_lurida_genome_assembly,_chromosome:_5	AUGUSTUS	stop_codon	19220907	19220909	.	+	0	ID=g26547.t1.stop1;Parent=g26547.t1;
OX101756.1_Tachina_lurida_genome_assembly,_chromosome:_5	AUGUSTUS	mRNA	19194300	19220909	0.84	+	.	ID=g26547.t2;Parent=g26547;
OX101756.1_Tachina_lurida_genome_assembly,_chromosome:_5	AUGUSTUS	start_codon	19194300	19194302	.	+	0	ID=g26547.t2.start1;Parent=g26547.t2;
OX101756.1_Tachina_lurida_genome_assembly,_chromosome:_5	AUGUSTUS	CDS	19194300	19196598	1	+	0	ID=g26547.t2.CDS1;Parent=g26547.t2;
OX101756.1_Tachina_lurida_genome_assembly,_chromosome:_5	AUGUSTUS	exon	19194300	19196598	.	+	.	ID=g26547.t2.exon1;Parent=g26547.t2;
OX101756.1_Tachina_lurida_genome_assembly,_chromosome:_5	AUGUSTUS	intron	19196599	19205125	1	+	.	ID=g26547.t2.intron1;Parent=g26547.t2;
OX101756.1_Tachina_lurida_genome_assembly,_chromosome:_5	AUGUSTUS	CDS	19205126	19205257	0.84	+	2	ID=g26547.t2.CDS2;Parent=g26547.t2;
OX101756.1_Tachina_lurida_genome_assembly,_chromosome:_5	AUGUSTUS	exon	19205126	19205257	.	+	.	ID=g26547.t2.exon2;Parent=g26547.t2;
OX101756.1_Tachina_lurida_genome_assembly,_chromosome:_5	AUGUSTUS	intron	19205258	19220184	0.84	+	.	ID=g26547.t2.intron2;Parent=g26547.t2;
OX101756.1_Tachina_lurida_genome_assembly,_chromosome:_5	AUGUSTUS	CDS	19220185	19220909	1	+	2	ID=g26547.t2.CDS3;Parent=g26547.t2;
OX101756.1_Tachina_lurida_genome_assembly,_chromosome:_5	AUGUSTUS	exon	19220185	19220909	.	+	.	ID=g26547.t2.exon3;Parent=g26547.t2;
OX101756.1_Tachina_lurida_genome_assembly,_chromosome:_5	AUGUSTUS	stop_codon	19220907	19220909	.	+	0	ID=g26547.t2.stop1;Parent=g26547.t2;
OX101756.1_Tachina_lurida_genome_assembly,_chromosome:_5	GeneMark.hmm3	mRNA	19194300	19205301	.	+	.	ID=g26547.t3;Parent=g26547;
OX101756.1_Tachina_lurida_genome_assembly,_chromosome:_5	GeneMark.hmm3	start_codon	19194300	19194302	.	+	0	ID=g26547.t3.start1;Parent=g26547.t3;
OX101756.1_Tachina_lurida_genome_assembly,_chromosome:_5	GeneMark.hmm3	CDS	19194300	19196586	.	+	0	ID=g26547.t3.CDS1;Parent=g26547.t3;
OX101756.1_Tachina_lurida_genome_assembly,_chromosome:_5	GeneMark.hmm3	exon	19194300	19196586	0	+	.	ID=g26547.t3.exon1;Parent=g26547.t3;
OX101756.1_Tachina_lurida_genome_assembly,_chromosome:_5	GeneMark.hmm3	intron	19196587	19205125	.	+	2	ID=g26547.t3.intron1;Parent=g26547.t3;
OX101756.1_Tachina_lurida_genome_assembly,_chromosome:_5	GeneMark.hmm3	CDS	19205126	19205301	.	+	2	ID=g26547.t3.CDS2;Parent=g26547.t3;
OX101756.1_Tachina_lurida_genome_assembly,_chromosome:_5	GeneMark.hmm3	exon	19205126	19205301	0	+	.	ID=g26547.t3.exon2;Parent=g26547.t3;
OX101756.1_Tachina_lurida_genome_assembly,_chromosome:_5	GeneMark.hmm3	stop_codon	19205299	19205301	.	+	0	ID=g26547.t3.stop1;Parent=g26547.t3;
OX101756.1_Tachina_lurida_genome_assembly,_chromosome:_5	AUGUSTUS	gene	19221039	19221332	.	+	.	ID=g26548;
OX101756.1_Tachina_lurida_genome_assembly,_chromosome:_5	AUGUSTUS	mRNA	19221039	19221332	1	+	.	ID=g26548.t1;Parent=g26548;
OX101756.1_Tachina_lurida_genome_assembly,_chromosome:_5	AUGUSTUS	start_codon	19221039	19221041	.	+	0	ID=g26548.t1.start1;Parent=g26548.t1;
OX101756.1_Tachina_lurida_genome_assembly,_chromosome:_5	AUGUSTUS	CDS	19221039	19221332	1	+	0	ID=g26548.t1.CDS1;Parent=g26548.t1;
OX101756.1_Tachina_lurida_genome_assembly,_chromosome:_5	AUGUSTUS	exon	19221039	19221332	.	+	.	ID=g26548.t1.exon1;Parent=g26548.t1;
OX101756.1_Tachina_lurida_genome_assembly,_chromosome:_5	AUGUSTUS	stop_codon	19221330	19221332	.	+	0	ID=g26548.t1.stop1;Parent=g26548.t1;
OX101756.1_Tachina_lurida_genome_assembly,_chromosome:_5	AUGUSTUS	gene	19363477	19372973	.	+	.	ID=g26549;
OX101756.1_Tachina_lurida_genome_assembly,_chromosome:_5	AUGUSTUS	mRNA	19363477	19372973	0.93	+	.	ID=g26549.t1;Parent=g26549;
OX101756.1_Tachina_lurida_genome_assembly,_chromosome:_5	AUGUSTUS	start_codon	19363477	19363479	.	+	0	ID=g26549.t1.start1;Parent=g26549.t1;
OX101756.1_Tachina_lurida_genome_assembly,_chromosome:_5	AUGUSTUS	CDS	19363477	19364029	1	+	0	ID=g26549.t1.CDS1;Parent=g26549.t1;
OX101756.1_Tachina_lurida_genome_assembly,_chromosome:_5	AUGUSTUS	exon	19363477	19364029	.	+	.	ID=g26549.t1.exon1;Parent=g26549.t1;
OX101756.1_Tachina_lurida_genome_assembly,_chromosome:_5	AUGUSTUS	intron	19364030	19364292	1	+	.	ID=g26549.t1.intron1;Parent=g26549.t1;
OX101756.1_Tachina_lurida_genome_assembly,_chromosome:_5	AUGUSTUS	CDS	19364293	19364425	1	+	2	ID=g26549.t1.CDS2;Parent=g26549.t1;
OX101756.1_Tachina_lurida_genome_assembly,_chromosome:_5	AUGUSTUS	exon	19364293	19364425	.	+	.	ID=g26549.t1.exon2;Parent=g26549.t1;
OX101756.1_Tachina_lurida_genome_assembly,_chromosome:_5	AUGUSTUS	intron	19364426	19367212	1	+	.	ID=g26549.t1.intron2;Parent=g26549.t1;
OX101756.1_Tachina_lurida_genome_assembly,_chromosome:_5	AUGUSTUS	CDS	19367213	19367330	1	+	1	ID=g26549.t1.CDS3;Parent=g26549.t1;
OX101756.1_Tachina_lurida_genome_assembly,_chromosome:_5	AUGUSTUS	exon	19367213	19367330	.	+	.	ID=g26549.t1.exon3;Parent=g26549.t1;
OX101756.1_Tachina_lurida_genome_assembly,_chromosome:_5	AUGUSTUS	intron	19367331	19369358	1	+	.	ID=g26549.t1.intron3;Parent=g26549.t1;
OX101756.1_Tachina_lurida_genome_assembly,_chromosome:_5	AUGUSTUS	CDS	19369359	19369510	1	+	0	ID=g26549.t1.CDS4;Parent=g26549.t1;
OX101756.1_Tachina_lurida_genome_assembly,_chromosome:_5	AUGUSTUS	exon	19369359	19369510	.	+	.	ID=g26549.t1.exon4;Parent=g26549.t1;
OX101756.1_Tachina_lurida_genome_assembly,_chromosome:_5	AUGUSTUS	intron	19369511	19369588	1	+	.	ID=g26549.t1.intron4;Parent=g26549.t1;
OX101756.1_Tachina_lurida_genome_assembly,_chromosome:_5	AUGUSTUS	CDS	19369589	19369685	0.98	+	1	ID=g26549.t1.CDS5;Parent=g26549.t1;
OX101756.1_Tachina_lurida_genome_assembly,_chromosome:_5	AUGUSTUS	exon	19369589	19369685	.	+	.	ID=g26549.t1.exon5;Parent=g26549.t1;
OX101756.1_Tachina_lurida_genome_assembly,_chromosome:_5	AUGUSTUS	intron	19369686	19372219	0.98	+	.	ID=g26549.t1.intron5;Parent=g26549.t1;
OX101756.1_Tachina_lurida_genome_assembly,_chromosome:_5	AUGUSTUS	CDS	19372220	19372567	1	+	0	ID=g26549.t1.CDS6;Parent=g26549.t1;
OX101756.1_Tachina_lurida_genome_assembly,_chromosome:_5	AUGUSTUS	exon	19372220	19372567	.	+	.	ID=g26549.t1.exon6;Parent=g26549.t1;
OX101756.1_Tachina_lurida_genome_assembly,_chromosome:_5	AUGUSTUS	intron	19372568	19372631	1	+	.	ID=g26549.t1.intron6;Parent=g26549.t1;
OX101756.1_Tachina_lurida_genome_assembly,_chromosome:_5	AUGUSTUS	CDS	19372632	19372831	0.95	+	0	ID=g26549.t1.CDS7;Parent=g26549.t1;
OX101756.1_Tachina_lurida_genome_assembly,_chromosome:_5	AUGUSTUS	exon	19372632	19372831	.	+	.	ID=g26549.t1.exon7;Parent=g26549.t1;
OX101756.1_Tachina_lurida_genome_assembly,_chromosome:_5	AUGUSTUS	intron	19372832	19372912	0.95	+	.	ID=g26549.t1.intron7;Parent=g26549.t1;
OX101756.1_Tachina_lurida_genome_assembly,_chromosome:_5	AUGUSTUS	CDS	19372913	19372973	0.95	+	1	ID=g26549.t1.CDS8;Parent=g26549.t1;
OX101756.1_Tachina_lurida_genome_assembly,_chromosome:_5	AUGUSTUS	exon	19372913	19372973	.	+	.	ID=g26549.t1.exon8;Parent=g26549.t1;
OX101756.1_Tachina_lurida_genome_assembly,_chromosome:_5	AUGUSTUS	stop_codon	19372971	19372973	.	+	0	ID=g26549.t1.stop1;Parent=g26549.t1;
OX101756.1_Tachina_lurida_genome_assembly,_chromosome:_5	AUGUSTUS	mRNA	19363477	19372973	0.93	+	.	ID=g26549.t2;Parent=g26549;
OX101756.1_Tachina_lurida_genome_assembly,_chromosome:_5	AUGUSTUS	start_codon	19363477	19363479	.	+	0	ID=g26549.t2.start1;Parent=g26549.t2;
OX101756.1_Tachina_lurida_genome_assembly,_chromosome:_5	AUGUSTUS	CDS	19363477	19364029	1	+	0	ID=g26549.t2.CDS1;Parent=g26549.t2;
OX101756.1_Tachina_lurida_genome_assembly,_chromosome:_5	AUGUSTUS	exon	19363477	19364029	.	+	.	ID=g26549.t2.exon1;Parent=g26549.t2;
OX101756.1_Tachina_lurida_genome_assembly,_chromosome:_5	AUGUSTUS	intron	19364030	19364292	1	+	.	ID=g26549.t2.intron1;Parent=g26549.t2;
OX101756.1_Tachina_lurida_genome_assembly,_chromosome:_5	AUGUSTUS	CDS	19364293	19364425	1	+	2	ID=g26549.t2.CDS2;Parent=g26549.t2;
OX101756.1_Tachina_lurida_genome_assembly,_chromosome:_5	AUGUSTUS	exon	19364293	19364425	.	+	.	ID=g26549.t2.exon2;Parent=g26549.t2;
OX101756.1_Tachina_lurida_genome_assembly,_chromosome:_5	AUGUSTUS	intron	19364426	19367212	1	+	.	ID=g26549.t2.intron2;Parent=g26549.t2;
OX101756.1_Tachina_lurida_genome_assembly,_chromosome:_5	AUGUSTUS	CDS	19367213	19367330	1	+	1	ID=g26549.t2.CDS3;Parent=g26549.t2;
OX101756.1_Tachina_lurida_genome_assembly,_chromosome:_5	AUGUSTUS	exon	19367213	19367330	.	+	.	ID=g26549.t2.exon3;Parent=g26549.t2;
OX101756.1_Tachina_lurida_genome_assembly,_chromosome:_5	AUGUSTUS	intron	19367331	19369358	1	+	.	ID=g26549.t2.intron3;Parent=g26549.t2;
OX101756.1_Tachina_lurida_genome_assembly,_chromosome:_5	AUGUSTUS	CDS	19369359	19369510	1	+	0	ID=g26549.t2.CDS4;Parent=g26549.t2;
OX101756.1_Tachina_lurida_genome_assembly,_chromosome:_5	AUGUSTUS	exon	19369359	19369510	.	+	.	ID=g26549.t2.exon4;Parent=g26549.t2;
OX101756.1_Tachina_lurida_genome_assembly,_chromosome:_5	AUGUSTUS	intron	19369511	19369588	1	+	.	ID=g26549.t2.intron4;Parent=g26549.t2;
OX101756.1_Tachina_lurida_genome_assembly,_chromosome:_5	AUGUSTUS	CDS	19369589	19370234	1	+	1	ID=g26549.t2.CDS5;Parent=g26549.t2;
OX101756.1_Tachina_lurida_genome_assembly,_chromosome:_5	AUGUSTUS	exon	19369589	19370234	.	+	.	ID=g26549.t2.exon5;Parent=g26549.t2;
OX101756.1_Tachina_lurida_genome_assembly,_chromosome:_5	AUGUSTUS	intron	19370235	19372219	1	+	.	ID=g26549.t2.intron5;Parent=g26549.t2;
OX101756.1_Tachina_lurida_genome_assembly,_chromosome:_5	AUGUSTUS	CDS	19372220	19372567	1	+	0	ID=g26549.t2.CDS6;Parent=g26549.t2;
OX101756.1_Tachina_lurida_genome_assembly,_chromosome:_5	AUGUSTUS	exon	19372220	19372567	.	+	.	ID=g26549.t2.exon6;Parent=g26549.t2;
OX101756.1_Tachina_lurida_genome_assembly,_chromosome:_5	AUGUSTUS	intron	19372568	19372631	1	+	.	ID=g26549.t2.intron6;Parent=g26549.t2;
OX101756.1_Tachina_lurida_genome_assembly,_chromosome:_5	AUGUSTUS	CDS	19372632	19372831	0.93	+	0	ID=g26549.t2.CDS7;Parent=g26549.t2;
OX101756.1_Tachina_lurida_genome_assembly,_chromosome:_5	AUGUSTUS	exon	19372632	19372831	.	+	.	ID=g26549.t2.exon7;Parent=g26549.t2;
OX101756.1_Tachina_lurida_genome_assembly,_chromosome:_5	AUGUSTUS	intron	19372832	19372912	0.93	+	.	ID=g26549.t2.intron7;Parent=g26549.t2;
OX101756.1_Tachina_lurida_genome_assembly,_chromosome:_5	AUGUSTUS	CDS	19372913	19372973	0.93	+	1	ID=g26549.t2.CDS8;Parent=g26549.t2;
OX101756.1_Tachina_lurida_genome_assembly,_chromosome:_5	AUGUSTUS	exon	19372913	19372973	.	+	.	ID=g26549.t2.exon8;Parent=g26549.t2;
OX101756.1_Tachina_lurida_genome_assembly,_chromosome:_5	AUGUSTUS	stop_codon	19372971	19372973	.	+	0	ID=g26549.t2.stop1;Parent=g26549.t2;
OX101756.1_Tachina_lurida_genome_assembly,_chromosome:_5	AUGUSTUS	gene	19426272	19428780	.	-	.	ID=g26550;
OX101756.1_Tachina_lurida_genome_assembly,_chromosome:_5	AUGUSTUS	mRNA	19426272	19428780	1	-	.	ID=g26550.t1;Parent=g26550;
OX101756.1_Tachina_lurida_genome_assembly,_chromosome:_5	AUGUSTUS	stop_codon	19426272	19426274	.	-	0	ID=g26550.t1.stop1;Parent=g26550.t1;
OX101756.1_Tachina_lurida_genome_assembly,_chromosome:_5	AUGUSTUS	CDS	19426272	19427587	1	-	2	ID=g26550.t1.CDS1;Parent=g26550.t1;
OX101756.1_Tachina_lurida_genome_assembly,_chromosome:_5	AUGUSTUS	exon	19426272	19427587	.	-	.	ID=g26550.t1.exon1;Parent=g26550.t1;
OX101756.1_Tachina_lurida_genome_assembly,_chromosome:_5	AUGUSTUS	intron	19427588	19428725	1	-	.	ID=g26550.t1.intron1;Parent=g26550.t1;
OX101756.1_Tachina_lurida_genome_assembly,_chromosome:_5	AUGUSTUS	CDS	19428726	19428780	1	-	0	ID=g26550.t1.CDS2;Parent=g26550.t1;
OX101756.1_Tachina_lurida_genome_assembly,_chromosome:_5	AUGUSTUS	exon	19428726	19428780	.	-	.	ID=g26550.t1.exon2;Parent=g26550.t1;
OX101756.1_Tachina_lurida_genome_assembly,_chromosome:_5	AUGUSTUS	start_codon	19428778	19428780	.	-	0	ID=g26550.t1.start1;Parent=g26550.t1;
OX101756.1_Tachina_lurida_genome_assembly,_chromosome:_5	AUGUSTUS	gene	19483127	19554866	.	+	.	ID=g26551;
OX101756.1_Tachina_lurida_genome_assembly,_chromosome:_5	AUGUSTUS	mRNA	19483127	19554866	0.02	+	.	ID=g26551.t1;Parent=g26551;
OX101756.1_Tachina_lurida_genome_assembly,_chromosome:_5	AUGUSTUS	start_codon	19483127	19483129	.	+	0	ID=g26551.t1.start1;Parent=g26551.t1;
OX101756.1_Tachina_lurida_genome_assembly,_chromosome:_5	AUGUSTUS	CDS	19483127	19483190	1	+	0	ID=g26551.t1.CDS1;Parent=g26551.t1;
OX101756.1_Tachina_lurida_genome_assembly,_chromosome:_5	AUGUSTUS	exon	19483127	19483190	.	+	.	ID=g26551.t1.exon1;Parent=g26551.t1;
OX101756.1_Tachina_lurida_genome_assembly,_chromosome:_5	AUGUSTUS	intron	19483191	19487418	1	+	.	ID=g26551.t1.intron1;Parent=g26551.t1;
OX101756.1_Tachina_lurida_genome_assembly,_chromosome:_5	AUGUSTUS	CDS	19487419	19487732	1	+	2	ID=g26551.t1.CDS2;Parent=g26551.t1;
OX101756.1_Tachina_lurida_genome_assembly,_chromosome:_5	AUGUSTUS	exon	19487419	19487732	.	+	.	ID=g26551.t1.exon2;Parent=g26551.t1;
OX101756.1_Tachina_lurida_genome_assembly,_chromosome:_5	AUGUSTUS	intron	19487733	19504849	1	+	.	ID=g26551.t1.intron2;Parent=g26551.t1;
OX101756.1_Tachina_lurida_genome_assembly,_chromosome:_5	AUGUSTUS	CDS	19504850	19504961	0.97	+	0	ID=g26551.t1.CDS3;Parent=g26551.t1;
OX101756.1_Tachina_lurida_genome_assembly,_chromosome:_5	AUGUSTUS	exon	19504850	19504961	.	+	.	ID=g26551.t1.exon3;Parent=g26551.t1;
OX101756.1_Tachina_lurida_genome_assembly,_chromosome:_5	AUGUSTUS	intron	19504962	19512108	0.33	+	.	ID=g26551.t1.intron3;Parent=g26551.t1;
OX101756.1_Tachina_lurida_genome_assembly,_chromosome:_5	AUGUSTUS	CDS	19512109	19512139	0.32	+	2	ID=g26551.t1.CDS4;Parent=g26551.t1;
OX101756.1_Tachina_lurida_genome_assembly,_chromosome:_5	AUGUSTUS	exon	19512109	19512139	.	+	.	ID=g26551.t1.exon4;Parent=g26551.t1;
OX101756.1_Tachina_lurida_genome_assembly,_chromosome:_5	AUGUSTUS	intron	19512140	19518519	0.23	+	.	ID=g26551.t1.intron4;Parent=g26551.t1;
OX101756.1_Tachina_lurida_genome_assembly,_chromosome:_5	AUGUSTUS	CDS	19518520	19519522	0.17	+	1	ID=g26551.t1.CDS5;Parent=g26551.t1;
OX101756.1_Tachina_lurida_genome_assembly,_chromosome:_5	AUGUSTUS	exon	19518520	19519522	.	+	.	ID=g26551.t1.exon5;Parent=g26551.t1;
OX101756.1_Tachina_lurida_genome_assembly,_chromosome:_5	AUGUSTUS	intron	19519523	19531766	0.43	+	.	ID=g26551.t1.intron5;Parent=g26551.t1;
OX101756.1_Tachina_lurida_genome_assembly,_chromosome:_5	AUGUSTUS	CDS	19531767	19532575	0.44	+	0	ID=g26551.t1.CDS6;Parent=g26551.t1;
OX101756.1_Tachina_lurida_genome_assembly,_chromosome:_5	AUGUSTUS	exon	19531767	19532575	.	+	.	ID=g26551.t1.exon6;Parent=g26551.t1;
OX101756.1_Tachina_lurida_genome_assembly,_chromosome:_5	AUGUSTUS	intron	19532576	19534582	0.36	+	.	ID=g26551.t1.intron6;Parent=g26551.t1;
OX101756.1_Tachina_lurida_genome_assembly,_chromosome:_5	AUGUSTUS	CDS	19534583	19535306	0.25	+	1	ID=g26551.t1.CDS7;Parent=g26551.t1;
OX101756.1_Tachina_lurida_genome_assembly,_chromosome:_5	AUGUSTUS	exon	19534583	19535306	.	+	.	ID=g26551.t1.exon7;Parent=g26551.t1;
OX101756.1_Tachina_lurida_genome_assembly,_chromosome:_5	AUGUSTUS	intron	19535307	19535391	0.77	+	.	ID=g26551.t1.intron7;Parent=g26551.t1;
OX101756.1_Tachina_lurida_genome_assembly,_chromosome:_5	AUGUSTUS	CDS	19535392	19535413	0.77	+	0	ID=g26551.t1.CDS8;Parent=g26551.t1;
OX101756.1_Tachina_lurida_genome_assembly,_chromosome:_5	AUGUSTUS	exon	19535392	19535413	.	+	.	ID=g26551.t1.exon8;Parent=g26551.t1;
OX101756.1_Tachina_lurida_genome_assembly,_chromosome:_5	AUGUSTUS	intron	19535414	19553487	0.77	+	.	ID=g26551.t1.intron8;Parent=g26551.t1;
OX101756.1_Tachina_lurida_genome_assembly,_chromosome:_5	AUGUSTUS	CDS	19553488	19554099	1	+	2	ID=g26551.t1.CDS9;Parent=g26551.t1;
OX101756.1_Tachina_lurida_genome_assembly,_chromosome:_5	AUGUSTUS	exon	19553488	19554099	.	+	.	ID=g26551.t1.exon9;Parent=g26551.t1;
OX101756.1_Tachina_lurida_genome_assembly,_chromosome:_5	AUGUSTUS	intron	19554100	19554516	1	+	.	ID=g26551.t1.intron9;Parent=g26551.t1;
OX101756.1_Tachina_lurida_genome_assembly,_chromosome:_5	AUGUSTUS	CDS	19554517	19554866	1	+	2	ID=g26551.t1.CDS10;Parent=g26551.t1;
OX101756.1_Tachina_lurida_genome_assembly,_chromosome:_5	AUGUSTUS	exon	19554517	19554866	.	+	.	ID=g26551.t1.exon10;Parent=g26551.t1;
OX101756.1_Tachina_lurida_genome_assembly,_chromosome:_5	AUGUSTUS	stop_codon	19554864	19554866	.	+	0	ID=g26551.t1.stop1;Parent=g26551.t1;
OX101756.1_Tachina_lurida_genome_assembly,_chromosome:_5	AUGUSTUS	gene	19559545	19562519	.	-	.	ID=g26552;
OX101756.1_Tachina_lurida_genome_assembly,_chromosome:_5	AUGUSTUS	mRNA	19559545	19562519	0.37	-	.	ID=g26552.t1;Parent=g26552;
OX101756.1_Tachina_lurida_genome_assembly,_chromosome:_5	AUGUSTUS	stop_codon	19559545	19559547	.	-	0	ID=g26552.t1.stop1;Parent=g26552.t1;
OX101756.1_Tachina_lurida_genome_assembly,_chromosome:_5	AUGUSTUS	CDS	19559545	19559862	1	-	0	ID=g26552.t1.CDS1;Parent=g26552.t1;
OX101756.1_Tachina_lurida_genome_assembly,_chromosome:_5	AUGUSTUS	exon	19559545	19559862	.	-	.	ID=g26552.t1.exon1;Parent=g26552.t1;
OX101756.1_Tachina_lurida_genome_assembly,_chromosome:_5	AUGUSTUS	intron	19559863	19562492	0.37	-	.	ID=g26552.t1.intron1;Parent=g26552.t1;
OX101756.1_Tachina_lurida_genome_assembly,_chromosome:_5	AUGUSTUS	CDS	19562493	19562519	0.37	-	0	ID=g26552.t1.CDS2;Parent=g26552.t1;
OX101756.1_Tachina_lurida_genome_assembly,_chromosome:_5	AUGUSTUS	exon	19562493	19562519	.	-	.	ID=g26552.t1.exon2;Parent=g26552.t1;
OX101756.1_Tachina_lurida_genome_assembly,_chromosome:_5	AUGUSTUS	start_codon	19562517	19562519	.	-	0	ID=g26552.t1.start1;Parent=g26552.t1;
OX101756.1_Tachina_lurida_genome_assembly,_chromosome:_5	AUGUSTUS	gene	19572705	19594071	.	-	.	ID=g26553;
OX101756.1_Tachina_lurida_genome_assembly,_chromosome:_5	AUGUSTUS	mRNA	19572705	19594071	0.88	-	.	ID=g26553.t1;Parent=g26553;
OX101756.1_Tachina_lurida_genome_assembly,_chromosome:_5	AUGUSTUS	stop_codon	19572705	19572707	.	-	0	ID=g26553.t1.stop1;Parent=g26553.t1;
OX101756.1_Tachina_lurida_genome_assembly,_chromosome:_5	AUGUSTUS	CDS	19572705	19573015	1	-	2	ID=g26553.t1.CDS1;Parent=g26553.t1;
OX101756.1_Tachina_lurida_genome_assembly,_chromosome:_5	AUGUSTUS	exon	19572705	19573015	.	-	.	ID=g26553.t1.exon1;Parent=g26553.t1;
OX101756.1_Tachina_lurida_genome_assembly,_chromosome:_5	AUGUSTUS	intron	19573016	19573294	1	-	.	ID=g26553.t1.intron1;Parent=g26553.t1;
OX101756.1_Tachina_lurida_genome_assembly,_chromosome:_5	AUGUSTUS	CDS	19573295	19573949	1	-	0	ID=g26553.t1.CDS2;Parent=g26553.t1;
OX101756.1_Tachina_lurida_genome_assembly,_chromosome:_5	AUGUSTUS	exon	19573295	19573949	.	-	.	ID=g26553.t1.exon2;Parent=g26553.t1;
OX101756.1_Tachina_lurida_genome_assembly,_chromosome:_5	AUGUSTUS	intron	19573950	19576684	1	-	.	ID=g26553.t1.intron2;Parent=g26553.t1;
OX101756.1_Tachina_lurida_genome_assembly,_chromosome:_5	AUGUSTUS	CDS	19576685	19576798	1	-	0	ID=g26553.t1.CDS3;Parent=g26553.t1;
OX101756.1_Tachina_lurida_genome_assembly,_chromosome:_5	AUGUSTUS	exon	19576685	19576798	.	-	.	ID=g26553.t1.exon3;Parent=g26553.t1;
OX101756.1_Tachina_lurida_genome_assembly,_chromosome:_5	AUGUSTUS	intron	19576799	19593690	0.98	-	.	ID=g26553.t1.intron3;Parent=g26553.t1;
OX101756.1_Tachina_lurida_genome_assembly,_chromosome:_5	AUGUSTUS	CDS	19593691	19594071	0.88	-	0	ID=g26553.t1.CDS4;Parent=g26553.t1;
OX101756.1_Tachina_lurida_genome_assembly,_chromosome:_5	AUGUSTUS	exon	19593691	19594071	.	-	.	ID=g26553.t1.exon4;Parent=g26553.t1;
OX101756.1_Tachina_lurida_genome_assembly,_chromosome:_5	AUGUSTUS	start_codon	19594069	19594071	.	-	0	ID=g26553.t1.start1;Parent=g26553.t1;
OX101756.1_Tachina_lurida_genome_assembly,_chromosome:_5	AUGUSTUS	gene	19646099	19649680	.	-	.	ID=g26554;
OX101756.1_Tachina_lurida_genome_assembly,_chromosome:_5	AUGUSTUS	mRNA	19646099	19649680	1	-	.	ID=g26554.t1;Parent=g26554;
OX101756.1_Tachina_lurida_genome_assembly,_chromosome:_5	AUGUSTUS	stop_codon	19646099	19646101	.	-	0	ID=g26554.t1.stop1;Parent=g26554.t1;
OX101756.1_Tachina_lurida_genome_assembly,_chromosome:_5	AUGUSTUS	CDS	19646099	19646524	1	-	0	ID=g26554.t1.CDS1;Parent=g26554.t1;
OX101756.1_Tachina_lurida_genome_assembly,_chromosome:_5	AUGUSTUS	exon	19646099	19646524	.	-	.	ID=g26554.t1.exon1;Parent=g26554.t1;
OX101756.1_Tachina_lurida_genome_assembly,_chromosome:_5	AUGUSTUS	intron	19646525	19648513	1	-	.	ID=g26554.t1.intron1;Parent=g26554.t1;
OX101756.1_Tachina_lurida_genome_assembly,_chromosome:_5	AUGUSTUS	CDS	19648514	19648863	1	-	2	ID=g26554.t1.CDS2;Parent=g26554.t1;
OX101756.1_Tachina_lurida_genome_assembly,_chromosome:_5	AUGUSTUS	exon	19648514	19648863	.	-	.	ID=g26554.t1.exon2;Parent=g26554.t1;
OX101756.1_Tachina_lurida_genome_assembly,_chromosome:_5	AUGUSTUS	intron	19648864	19648935	1	-	.	ID=g26554.t1.intron2;Parent=g26554.t1;
OX101756.1_Tachina_lurida_genome_assembly,_chromosome:_5	AUGUSTUS	CDS	19648936	19649680	1	-	0	ID=g26554.t1.CDS3;Parent=g26554.t1;
OX101756.1_Tachina_lurida_genome_assembly,_chromosome:_5	AUGUSTUS	exon	19648936	19649680	.	-	.	ID=g26554.t1.exon3;Parent=g26554.t1;
OX101756.1_Tachina_lurida_genome_assembly,_chromosome:_5	AUGUSTUS	start_codon	19649678	19649680	.	-	0	ID=g26554.t1.start1;Parent=g26554.t1;
OX101756.1_Tachina_lurida_genome_assembly,_chromosome:_5	AUGUSTUS	gene	19769747	19771501	.	+	.	ID=g26555;
OX101756.1_Tachina_lurida_genome_assembly,_chromosome:_5	AUGUSTUS	mRNA	19769747	19771501	1	+	.	ID=g26555.t1;Parent=g26555;
OX101756.1_Tachina_lurida_genome_assembly,_chromosome:_5	AUGUSTUS	start_codon	19769747	19769749	.	+	0	ID=g26555.t1.start1;Parent=g26555.t1;
OX101756.1_Tachina_lurida_genome_assembly,_chromosome:_5	AUGUSTUS	CDS	19769747	19769950	1	+	0	ID=g26555.t1.CDS1;Parent=g26555.t1;
OX101756.1_Tachina_lurida_genome_assembly,_chromosome:_5	AUGUSTUS	exon	19769747	19769950	.	+	.	ID=g26555.t1.exon1;Parent=g26555.t1;
OX101756.1_Tachina_lurida_genome_assembly,_chromosome:_5	AUGUSTUS	intron	19769951	19770093	1	+	.	ID=g26555.t1.intron1;Parent=g26555.t1;
OX101756.1_Tachina_lurida_genome_assembly,_chromosome:_5	AUGUSTUS	CDS	19770094	19770366	1	+	0	ID=g26555.t1.CDS2;Parent=g26555.t1;
OX101756.1_Tachina_lurida_genome_assembly,_chromosome:_5	AUGUSTUS	exon	19770094	19770366	.	+	.	ID=g26555.t1.exon2;Parent=g26555.t1;
OX101756.1_Tachina_lurida_genome_assembly,_chromosome:_5	AUGUSTUS	intron	19770367	19771312	1	+	.	ID=g26555.t1.intron2;Parent=g26555.t1;
OX101756.1_Tachina_lurida_genome_assembly,_chromosome:_5	AUGUSTUS	CDS	19771313	19771501	1	+	0	ID=g26555.t1.CDS3;Parent=g26555.t1;
OX101756.1_Tachina_lurida_genome_assembly,_chromosome:_5	AUGUSTUS	exon	19771313	19771501	.	+	.	ID=g26555.t1.exon3;Parent=g26555.t1;
OX101756.1_Tachina_lurida_genome_assembly,_chromosome:_5	AUGUSTUS	stop_codon	19771499	19771501	.	+	0	ID=g26555.t1.stop1;Parent=g26555.t1;
OX101756.1_Tachina_lurida_genome_assembly,_chromosome:_5	AUGUSTUS	gene	19771633	19772543	.	-	.	ID=g26556;
OX101756.1_Tachina_lurida_genome_assembly,_chromosome:_5	AUGUSTUS	mRNA	19771633	19772543	1	-	.	ID=g26556.t1;Parent=g26556;
OX101756.1_Tachina_lurida_genome_assembly,_chromosome:_5	AUGUSTUS	stop_codon	19771633	19771635	.	-	0	ID=g26556.t1.stop1;Parent=g26556.t1;
OX101756.1_Tachina_lurida_genome_assembly,_chromosome:_5	AUGUSTUS	CDS	19771633	19772031	1	-	0	ID=g26556.t1.CDS1;Parent=g26556.t1;
OX101756.1_Tachina_lurida_genome_assembly,_chromosome:_5	AUGUSTUS	exon	19771633	19772031	.	-	.	ID=g26556.t1.exon1;Parent=g26556.t1;
OX101756.1_Tachina_lurida_genome_assembly,_chromosome:_5	AUGUSTUS	intron	19772032	19772093	1	-	.	ID=g26556.t1.intron1;Parent=g26556.t1;
OX101756.1_Tachina_lurida_genome_assembly,_chromosome:_5	AUGUSTUS	CDS	19772094	19772543	1	-	0	ID=g26556.t1.CDS2;Parent=g26556.t1;
OX101756.1_Tachina_lurida_genome_assembly,_chromosome:_5	AUGUSTUS	exon	19772094	19772543	.	-	.	ID=g26556.t1.exon2;Parent=g26556.t1;
OX101756.1_Tachina_lurida_genome_assembly,_chromosome:_5	AUGUSTUS	start_codon	19772541	19772543	.	-	0	ID=g26556.t1.start1;Parent=g26556.t1;
OX101756.1_Tachina_lurida_genome_assembly,_chromosome:_5	AUGUSTUS	gene	19792201	19794635	.	-	.	ID=g26557;
OX101756.1_Tachina_lurida_genome_assembly,_chromosome:_5	AUGUSTUS	mRNA	19792201	19794635	1	-	.	ID=g26557.t1;Parent=g26557;
OX101756.1_Tachina_lurida_genome_assembly,_chromosome:_5	AUGUSTUS	stop_codon	19792201	19792203	.	-	0	ID=g26557.t1.stop1;Parent=g26557.t1;
OX101756.1_Tachina_lurida_genome_assembly,_chromosome:_5	AUGUSTUS	CDS	19792201	19792551	1	-	0	ID=g26557.t1.CDS1;Parent=g26557.t1;
OX101756.1_Tachina_lurida_genome_assembly,_chromosome:_5	AUGUSTUS	exon	19792201	19792551	.	-	.	ID=g26557.t1.exon1;Parent=g26557.t1;
OX101756.1_Tachina_lurida_genome_assembly,_chromosome:_5	AUGUSTUS	intron	19792552	19794154	1	-	.	ID=g26557.t1.intron1;Parent=g26557.t1;
OX101756.1_Tachina_lurida_genome_assembly,_chromosome:_5	AUGUSTUS	CDS	19794155	19794184	1	-	0	ID=g26557.t1.CDS2;Parent=g26557.t1;
OX101756.1_Tachina_lurida_genome_assembly,_chromosome:_5	AUGUSTUS	exon	19794155	19794184	.	-	.	ID=g26557.t1.exon2;Parent=g26557.t1;
OX101756.1_Tachina_lurida_genome_assembly,_chromosome:_5	AUGUSTUS	intron	19794185	19794232	1	-	.	ID=g26557.t1.intron2;Parent=g26557.t1;
OX101756.1_Tachina_lurida_genome_assembly,_chromosome:_5	AUGUSTUS	CDS	19794233	19794281	1	-	1	ID=g26557.t1.CDS3;Parent=g26557.t1;
OX101756.1_Tachina_lurida_genome_assembly,_chromosome:_5	AUGUSTUS	exon	19794233	19794281	.	-	.	ID=g26557.t1.exon3;Parent=g26557.t1;
OX101756.1_Tachina_lurida_genome_assembly,_chromosome:_5	AUGUSTUS	intron	19794282	19794480	1	-	.	ID=g26557.t1.intron3;Parent=g26557.t1;
OX101756.1_Tachina_lurida_genome_assembly,_chromosome:_5	AUGUSTUS	CDS	19794481	19794635	1	-	0	ID=g26557.t1.CDS4;Parent=g26557.t1;
OX101756.1_Tachina_lurida_genome_assembly,_chromosome:_5	AUGUSTUS	exon	19794481	19794635	.	-	.	ID=g26557.t1.exon4;Parent=g26557.t1;
OX101756.1_Tachina_lurida_genome_assembly,_chromosome:_5	AUGUSTUS	start_codon	19794633	19794635	.	-	0	ID=g26557.t1.start1;Parent=g26557.t1;
OX101756.1_Tachina_lurida_genome_assembly,_chromosome:_5	AUGUSTUS	mRNA	19792201	19794160	1	-	.	ID=g26557.t2;Parent=g26557;
OX101756.1_Tachina_lurida_genome_assembly,_chromosome:_5	AUGUSTUS	stop_codon	19792201	19792203	.	-	0	ID=g26557.t2.stop1;Parent=g26557.t2;
OX101756.1_Tachina_lurida_genome_assembly,_chromosome:_5	AUGUSTUS	CDS	19792201	19792551	1	-	0	ID=g26557.t2.CDS1;Parent=g26557.t2;
OX101756.1_Tachina_lurida_genome_assembly,_chromosome:_5	AUGUSTUS	exon	19792201	19792551	.	-	.	ID=g26557.t2.exon1;Parent=g26557.t2;
OX101756.1_Tachina_lurida_genome_assembly,_chromosome:_5	AUGUSTUS	intron	19792552	19794154	1	-	.	ID=g26557.t2.intron1;Parent=g26557.t2;
OX101756.1_Tachina_lurida_genome_assembly,_chromosome:_5	AUGUSTUS	CDS	19794155	19794160	1	-	0	ID=g26557.t2.CDS2;Parent=g26557.t2;
OX101756.1_Tachina_lurida_genome_assembly,_chromosome:_5	AUGUSTUS	exon	19794155	19794160	.	-	.	ID=g26557.t2.exon2;Parent=g26557.t2;
OX101756.1_Tachina_lurida_genome_assembly,_chromosome:_5	AUGUSTUS	start_codon	19794158	19794160	.	-	0	ID=g26557.t2.start1;Parent=g26557.t2;
OX101756.1_Tachina_lurida_genome_assembly,_chromosome:_5	AUGUSTUS	mRNA	19792201	19794635	1	-	.	ID=g26557.t3;Parent=g26557;
OX101756.1_Tachina_lurida_genome_assembly,_chromosome:_5	AUGUSTUS	stop_codon	19792201	19792203	.	-	0	ID=g26557.t3.stop1;Parent=g26557.t3;
OX101756.1_Tachina_lurida_genome_assembly,_chromosome:_5	AUGUSTUS	CDS	19792201	19792551	1	-	0	ID=g26557.t3.CDS1;Parent=g26557.t3;
OX101756.1_Tachina_lurida_genome_assembly,_chromosome:_5	AUGUSTUS	exon	19792201	19792551	.	-	.	ID=g26557.t3.exon1;Parent=g26557.t3;
OX101756.1_Tachina_lurida_genome_assembly,_chromosome:_5	AUGUSTUS	intron	19792552	19794199	1	-	.	ID=g26557.t3.intron1;Parent=g26557.t3;
OX101756.1_Tachina_lurida_genome_assembly,_chromosome:_5	AUGUSTUS	CDS	19794200	19794281	1	-	1	ID=g26557.t3.CDS2;Parent=g26557.t3;
OX101756.1_Tachina_lurida_genome_assembly,_chromosome:_5	AUGUSTUS	exon	19794200	19794281	.	-	.	ID=g26557.t3.exon2;Parent=g26557.t3;
OX101756.1_Tachina_lurida_genome_assembly,_chromosome:_5	AUGUSTUS	intron	19794282	19794480	1	-	.	ID=g26557.t3.intron2;Parent=g26557.t3;
OX101756.1_Tachina_lurida_genome_assembly,_chromosome:_5	AUGUSTUS	CDS	19794481	19794635	1	-	0	ID=g26557.t3.CDS3;Parent=g26557.t3;
OX101756.1_Tachina_lurida_genome_assembly,_chromosome:_5	AUGUSTUS	exon	19794481	19794635	.	-	.	ID=g26557.t3.exon3;Parent=g26557.t3;
OX101756.1_Tachina_lurida_genome_assembly,_chromosome:_5	AUGUSTUS	start_codon	19794633	19794635	.	-	0	ID=g26557.t3.start1;Parent=g26557.t3;
OX101756.1_Tachina_lurida_genome_assembly,_chromosome:_5	AUGUSTUS	mRNA	19794194	19794635	1	-	.	ID=g26557.t4;Parent=g26557;
OX101756.1_Tachina_lurida_genome_assembly,_chromosome:_5	AUGUSTUS	stop_codon	19794194	19794196	.	-	0	ID=g26557.t4.stop1;Parent=g26557.t4;
OX101756.1_Tachina_lurida_genome_assembly,_chromosome:_5	AUGUSTUS	CDS	19794194	19794281	1	-	1	ID=g26557.t4.CDS1;Parent=g26557.t4;
OX101756.1_Tachina_lurida_genome_assembly,_chromosome:_5	AUGUSTUS	exon	19794194	19794281	.	-	.	ID=g26557.t4.exon1;Parent=g26557.t4;
OX101756.1_Tachina_lurida_genome_assembly,_chromosome:_5	AUGUSTUS	intron	19794282	19794480	1	-	.	ID=g26557.t4.intron1;Parent=g26557.t4;
OX101756.1_Tachina_lurida_genome_assembly,_chromosome:_5	AUGUSTUS	CDS	19794481	19794635	1	-	0	ID=g26557.t4.CDS2;Parent=g26557.t4;
OX101756.1_Tachina_lurida_genome_assembly,_chromosome:_5	AUGUSTUS	exon	19794481	19794635	.	-	.	ID=g26557.t4.exon2;Parent=g26557.t4;
OX101756.1_Tachina_lurida_genome_assembly,_chromosome:_5	AUGUSTUS	start_codon	19794633	19794635	.	-	0	ID=g26557.t4.start1;Parent=g26557.t4;
OX101756.1_Tachina_lurida_genome_assembly,_chromosome:_5	AUGUSTUS	gene	19798089	19813148	.	-	.	ID=g26558;
OX101756.1_Tachina_lurida_genome_assembly,_chromosome:_5	AUGUSTUS	mRNA	19798089	19813148	0.79	-	.	ID=g26558.t1;Parent=g26558;
OX101756.1_Tachina_lurida_genome_assembly,_chromosome:_5	AUGUSTUS	stop_codon	19798089	19798091	.	-	0	ID=g26558.t1.stop1;Parent=g26558.t1;
OX101756.1_Tachina_lurida_genome_assembly,_chromosome:_5	AUGUSTUS	CDS	19798089	19798214	1	-	0	ID=g26558.t1.CDS1;Parent=g26558.t1;
OX101756.1_Tachina_lurida_genome_assembly,_chromosome:_5	AUGUSTUS	exon	19798089	19798214	.	-	.	ID=g26558.t1.exon1;Parent=g26558.t1;
OX101756.1_Tachina_lurida_genome_assembly,_chromosome:_5	AUGUSTUS	intron	19798215	19798427	1	-	.	ID=g26558.t1.intron1;Parent=g26558.t1;
OX101756.1_Tachina_lurida_genome_assembly,_chromosome:_5	AUGUSTUS	CDS	19798428	19798622	1	-	0	ID=g26558.t1.CDS2;Parent=g26558.t1;
OX101756.1_Tachina_lurida_genome_assembly,_chromosome:_5	AUGUSTUS	exon	19798428	19798622	.	-	.	ID=g26558.t1.exon2;Parent=g26558.t1;
OX101756.1_Tachina_lurida_genome_assembly,_chromosome:_5	AUGUSTUS	intron	19798623	19800107	1	-	.	ID=g26558.t1.intron2;Parent=g26558.t1;
OX101756.1_Tachina_lurida_genome_assembly,_chromosome:_5	AUGUSTUS	CDS	19800108	19801109	1	-	0	ID=g26558.t1.CDS3;Parent=g26558.t1;
OX101756.1_Tachina_lurida_genome_assembly,_chromosome:_5	AUGUSTUS	exon	19800108	19801109	.	-	.	ID=g26558.t1.exon3;Parent=g26558.t1;
OX101756.1_Tachina_lurida_genome_assembly,_chromosome:_5	AUGUSTUS	intron	19801110	19801209	1	-	.	ID=g26558.t1.intron3;Parent=g26558.t1;
OX101756.1_Tachina_lurida_genome_assembly,_chromosome:_5	AUGUSTUS	CDS	19801210	19801295	1	-	2	ID=g26558.t1.CDS4;Parent=g26558.t1;
OX101756.1_Tachina_lurida_genome_assembly,_chromosome:_5	AUGUSTUS	exon	19801210	19801295	.	-	.	ID=g26558.t1.exon4;Parent=g26558.t1;
OX101756.1_Tachina_lurida_genome_assembly,_chromosome:_5	AUGUSTUS	intron	19801296	19801380	1	-	.	ID=g26558.t1.intron4;Parent=g26558.t1;
OX101756.1_Tachina_lurida_genome_assembly,_chromosome:_5	AUGUSTUS	CDS	19801381	19801431	1	-	2	ID=g26558.t1.CDS5;Parent=g26558.t1;
OX101756.1_Tachina_lurida_genome_assembly,_chromosome:_5	AUGUSTUS	exon	19801381	19801431	.	-	.	ID=g26558.t1.exon5;Parent=g26558.t1;
OX101756.1_Tachina_lurida_genome_assembly,_chromosome:_5	AUGUSTUS	intron	19801432	19810120	1	-	.	ID=g26558.t1.intron5;Parent=g26558.t1;
OX101756.1_Tachina_lurida_genome_assembly,_chromosome:_5	AUGUSTUS	CDS	19810121	19811042	0.96	-	0	ID=g26558.t1.CDS6;Parent=g26558.t1;
OX101756.1_Tachina_lurida_genome_assembly,_chromosome:_5	AUGUSTUS	exon	19810121	19811042	.	-	.	ID=g26558.t1.exon6;Parent=g26558.t1;
OX101756.1_Tachina_lurida_genome_assembly,_chromosome:_5	AUGUSTUS	intron	19811043	19812680	0.79	-	.	ID=g26558.t1.intron6;Parent=g26558.t1;
OX101756.1_Tachina_lurida_genome_assembly,_chromosome:_5	AUGUSTUS	CDS	19812681	19813148	0.8	-	0	ID=g26558.t1.CDS7;Parent=g26558.t1;
OX101756.1_Tachina_lurida_genome_assembly,_chromosome:_5	AUGUSTUS	exon	19812681	19813148	.	-	.	ID=g26558.t1.exon7;Parent=g26558.t1;
OX101756.1_Tachina_lurida_genome_assembly,_chromosome:_5	AUGUSTUS	start_codon	19813146	19813148	.	-	0	ID=g26558.t1.start1;Parent=g26558.t1;
OX101756.1_Tachina_lurida_genome_assembly,_chromosome:_5	AUGUSTUS	mRNA	19798089	19813148	1	-	.	ID=g26558.t2;Parent=g26558;
OX101756.1_Tachina_lurida_genome_assembly,_chromosome:_5	AUGUSTUS	stop_codon	19798089	19798091	.	-	0	ID=g26558.t2.stop1;Parent=g26558.t2;
OX101756.1_Tachina_lurida_genome_assembly,_chromosome:_5	AUGUSTUS	CDS	19798089	19798214	1	-	0	ID=g26558.t2.CDS1;Parent=g26558.t2;
OX101756.1_Tachina_lurida_genome_assembly,_chromosome:_5	AUGUSTUS	exon	19798089	19798214	.	-	.	ID=g26558.t2.exon1;Parent=g26558.t2;
OX101756.1_Tachina_lurida_genome_assembly,_chromosome:_5	AUGUSTUS	intron	19798215	19798427	1	-	.	ID=g26558.t2.intron1;Parent=g26558.t2;
OX101756.1_Tachina_lurida_genome_assembly,_chromosome:_5	AUGUSTUS	CDS	19798428	19798622	1	-	0	ID=g26558.t2.CDS2;Parent=g26558.t2;
OX101756.1_Tachina_lurida_genome_assembly,_chromosome:_5	AUGUSTUS	exon	19798428	19798622	.	-	.	ID=g26558.t2.exon2;Parent=g26558.t2;
OX101756.1_Tachina_lurida_genome_assembly,_chromosome:_5	AUGUSTUS	intron	19798623	19800107	1	-	.	ID=g26558.t2.intron2;Parent=g26558.t2;
OX101756.1_Tachina_lurida_genome_assembly,_chromosome:_5	AUGUSTUS	CDS	19800108	19801109	1	-	0	ID=g26558.t2.CDS3;Parent=g26558.t2;
OX101756.1_Tachina_lurida_genome_assembly,_chromosome:_5	AUGUSTUS	exon	19800108	19801109	.	-	.	ID=g26558.t2.exon3;Parent=g26558.t2;
OX101756.1_Tachina_lurida_genome_assembly,_chromosome:_5	AUGUSTUS	intron	19801110	19801209	1	-	.	ID=g26558.t2.intron3;Parent=g26558.t2;
OX101756.1_Tachina_lurida_genome_assembly,_chromosome:_5	AUGUSTUS	CDS	19801210	19801295	1	-	2	ID=g26558.t2.CDS4;Parent=g26558.t2;
OX101756.1_Tachina_lurida_genome_assembly,_chromosome:_5	AUGUSTUS	exon	19801210	19801295	.	-	.	ID=g26558.t2.exon4;Parent=g26558.t2;
OX101756.1_Tachina_lurida_genome_assembly,_chromosome:_5	AUGUSTUS	intron	19801296	19801380	1	-	.	ID=g26558.t2.intron4;Parent=g26558.t2;
OX101756.1_Tachina_lurida_genome_assembly,_chromosome:_5	AUGUSTUS	CDS	19801381	19801431	1	-	2	ID=g26558.t2.CDS5;Parent=g26558.t2;
OX101756.1_Tachina_lurida_genome_assembly,_chromosome:_5	AUGUSTUS	exon	19801381	19801431	.	-	.	ID=g26558.t2.exon5;Parent=g26558.t2;
OX101756.1_Tachina_lurida_genome_assembly,_chromosome:_5	AUGUSTUS	intron	19801432	19810120	1	-	.	ID=g26558.t2.intron5;Parent=g26558.t2;
OX101756.1_Tachina_lurida_genome_assembly,_chromosome:_5	AUGUSTUS	CDS	19810121	19811063	1	-	0	ID=g26558.t2.CDS6;Parent=g26558.t2;
OX101756.1_Tachina_lurida_genome_assembly,_chromosome:_5	AUGUSTUS	exon	19810121	19811063	.	-	.	ID=g26558.t2.exon6;Parent=g26558.t2;
OX101756.1_Tachina_lurida_genome_assembly,_chromosome:_5	AUGUSTUS	intron	19811064	19812680	1	-	.	ID=g26558.t2.intron6;Parent=g26558.t2;
OX101756.1_Tachina_lurida_genome_assembly,_chromosome:_5	AUGUSTUS	CDS	19812681	19813148	1	-	0	ID=g26558.t2.CDS7;Parent=g26558.t2;
OX101756.1_Tachina_lurida_genome_assembly,_chromosome:_5	AUGUSTUS	exon	19812681	19813148	.	-	.	ID=g26558.t2.exon7;Parent=g26558.t2;
OX101756.1_Tachina_lurida_genome_assembly,_chromosome:_5	AUGUSTUS	start_codon	19813146	19813148	.	-	0	ID=g26558.t2.start1;Parent=g26558.t2;
OX101756.1_Tachina_lurida_genome_assembly,_chromosome:_5	GeneMark.hmm3	mRNA	19798089	19813148	.	-	.	ID=g26558.t3;Parent=g26558;
OX101756.1_Tachina_lurida_genome_assembly,_chromosome:_5	GeneMark.hmm3	stop_codon	19798089	19798091	.	-	0	ID=g26558.t3.stop1;Parent=g26558.t3;
OX101756.1_Tachina_lurida_genome_assembly,_chromosome:_5	GeneMark.hmm3	CDS	19798089	19798214	.	-	0	ID=g26558.t3.CDS1;Parent=g26558.t3;
OX101756.1_Tachina_lurida_genome_assembly,_chromosome:_5	GeneMark.hmm3	exon	19798089	19798214	0	-	.	ID=g26558.t3.exon1;Parent=g26558.t3;
OX101756.1_Tachina_lurida_genome_assembly,_chromosome:_5	GeneMark.hmm3	intron	19798215	19798427	.	-	0	ID=g26558.t3.intron1;Parent=g26558.t3;
OX101756.1_Tachina_lurida_genome_assembly,_chromosome:_5	GeneMark.hmm3	CDS	19798428	19798622	.	-	0	ID=g26558.t3.CDS2;Parent=g26558.t3;
OX101756.1_Tachina_lurida_genome_assembly,_chromosome:_5	GeneMark.hmm3	exon	19798428	19798622	0	-	.	ID=g26558.t3.exon2;Parent=g26558.t3;
OX101756.1_Tachina_lurida_genome_assembly,_chromosome:_5	GeneMark.hmm3	intron	19798623	19800107	.	-	0	ID=g26558.t3.intron2;Parent=g26558.t3;
OX101756.1_Tachina_lurida_genome_assembly,_chromosome:_5	GeneMark.hmm3	CDS	19800108	19801109	.	-	0	ID=g26558.t3.CDS3;Parent=g26558.t3;
OX101756.1_Tachina_lurida_genome_assembly,_chromosome:_5	GeneMark.hmm3	exon	19800108	19801109	0	-	.	ID=g26558.t3.exon3;Parent=g26558.t3;
OX101756.1_Tachina_lurida_genome_assembly,_chromosome:_5	GeneMark.hmm3	intron	19801110	19801209	.	-	2	ID=g26558.t3.intron3;Parent=g26558.t3;
OX101756.1_Tachina_lurida_genome_assembly,_chromosome:_5	GeneMark.hmm3	CDS	19801210	19801295	.	-	2	ID=g26558.t3.CDS4;Parent=g26558.t3;
OX101756.1_Tachina_lurida_genome_assembly,_chromosome:_5	GeneMark.hmm3	exon	19801210	19801295	0	-	.	ID=g26558.t3.exon4;Parent=g26558.t3;
OX101756.1_Tachina_lurida_genome_assembly,_chromosome:_5	GeneMark.hmm3	intron	19801296	19801380	.	-	2	ID=g26558.t3.intron4;Parent=g26558.t3;
OX101756.1_Tachina_lurida_genome_assembly,_chromosome:_5	GeneMark.hmm3	CDS	19801381	19801431	.	-	2	ID=g26558.t3.CDS5;Parent=g26558.t3;
OX101756.1_Tachina_lurida_genome_assembly,_chromosome:_5	GeneMark.hmm3	exon	19801381	19801431	0	-	.	ID=g26558.t3.exon5;Parent=g26558.t3;
OX101756.1_Tachina_lurida_genome_assembly,_chromosome:_5	GeneMark.hmm3	intron	19801432	19810120	.	-	0	ID=g26558.t3.intron5;Parent=g26558.t3;
OX101756.1_Tachina_lurida_genome_assembly,_chromosome:_5	GeneMark.hmm3	CDS	19810121	19811042	.	-	0	ID=g26558.t3.CDS6;Parent=g26558.t3;
OX101756.1_Tachina_lurida_genome_assembly,_chromosome:_5	GeneMark.hmm3	exon	19810121	19811042	0	-	.	ID=g26558.t3.exon6;Parent=g26558.t3;
OX101756.1_Tachina_lurida_genome_assembly,_chromosome:_5	GeneMark.hmm3	intron	19811043	19812662	.	-	0	ID=g26558.t3.intron6;Parent=g26558.t3;
OX101756.1_Tachina_lurida_genome_assembly,_chromosome:_5	GeneMark.hmm3	CDS	19812663	19813148	.	-	0	ID=g26558.t3.CDS7;Parent=g26558.t3;
OX101756.1_Tachina_lurida_genome_assembly,_chromosome:_5	GeneMark.hmm3	exon	19812663	19813148	0	-	.	ID=g26558.t3.exon7;Parent=g26558.t3;
OX101756.1_Tachina_lurida_genome_assembly,_chromosome:_5	GeneMark.hmm3	start_codon	19813146	19813148	.	-	0	ID=g26558.t3.start1;Parent=g26558.t3;
OX101756.1_Tachina_lurida_genome_assembly,_chromosome:_5	AUGUSTUS	gene	19841780	19844812	.	-	.	ID=g26559;
OX101756.1_Tachina_lurida_genome_assembly,_chromosome:_5	AUGUSTUS	mRNA	19841780	19844812	1	-	.	ID=g26559.t1;Parent=g26559;
OX101756.1_Tachina_lurida_genome_assembly,_chromosome:_5	AUGUSTUS	stop_codon	19841780	19841782	.	-	0	ID=g26559.t1.stop1;Parent=g26559.t1;
OX101756.1_Tachina_lurida_genome_assembly,_chromosome:_5	AUGUSTUS	CDS	19841780	19841850	1	-	2	ID=g26559.t1.CDS1;Parent=g26559.t1;
OX101756.1_Tachina_lurida_genome_assembly,_chromosome:_5	AUGUSTUS	exon	19841780	19841850	.	-	.	ID=g26559.t1.exon1;Parent=g26559.t1;
OX101756.1_Tachina_lurida_genome_assembly,_chromosome:_5	AUGUSTUS	intron	19841851	19844442	1	-	.	ID=g26559.t1.intron1;Parent=g26559.t1;
OX101756.1_Tachina_lurida_genome_assembly,_chromosome:_5	AUGUSTUS	CDS	19844443	19844563	1	-	0	ID=g26559.t1.CDS2;Parent=g26559.t1;
OX101756.1_Tachina_lurida_genome_assembly,_chromosome:_5	AUGUSTUS	exon	19844443	19844563	.	-	.	ID=g26559.t1.exon2;Parent=g26559.t1;
OX101756.1_Tachina_lurida_genome_assembly,_chromosome:_5	AUGUSTUS	intron	19844564	19844641	1	-	.	ID=g26559.t1.intron2;Parent=g26559.t1;
OX101756.1_Tachina_lurida_genome_assembly,_chromosome:_5	AUGUSTUS	CDS	19844642	19844812	1	-	0	ID=g26559.t1.CDS3;Parent=g26559.t1;
OX101756.1_Tachina_lurida_genome_assembly,_chromosome:_5	AUGUSTUS	exon	19844642	19844812	.	-	.	ID=g26559.t1.exon3;Parent=g26559.t1;
OX101756.1_Tachina_lurida_genome_assembly,_chromosome:_5	AUGUSTUS	start_codon	19844810	19844812	.	-	0	ID=g26559.t1.start1;Parent=g26559.t1;
OX101756.1_Tachina_lurida_genome_assembly,_chromosome:_5	AUGUSTUS	gene	19911047	19941109	.	+	.	ID=g26560;
OX101756.1_Tachina_lurida_genome_assembly,_chromosome:_5	AUGUSTUS	mRNA	19911047	19941109	0.99	+	.	ID=g26560.t1;Parent=g26560;
OX101756.1_Tachina_lurida_genome_assembly,_chromosome:_5	AUGUSTUS	start_codon	19911047	19911049	.	+	0	ID=g26560.t1.start1;Parent=g26560.t1;
OX101756.1_Tachina_lurida_genome_assembly,_chromosome:_5	AUGUSTUS	CDS	19911047	19911323	1	+	0	ID=g26560.t1.CDS1;Parent=g26560.t1;
OX101756.1_Tachina_lurida_genome_assembly,_chromosome:_5	AUGUSTUS	exon	19911047	19911323	.	+	.	ID=g26560.t1.exon1;Parent=g26560.t1;
OX101756.1_Tachina_lurida_genome_assembly,_chromosome:_5	AUGUSTUS	intron	19911324	19911907	1	+	.	ID=g26560.t1.intron1;Parent=g26560.t1;
OX101756.1_Tachina_lurida_genome_assembly,_chromosome:_5	AUGUSTUS	CDS	19911908	19912602	0.99	+	2	ID=g26560.t1.CDS2;Parent=g26560.t1;
OX101756.1_Tachina_lurida_genome_assembly,_chromosome:_5	AUGUSTUS	exon	19911908	19912602	.	+	.	ID=g26560.t1.exon2;Parent=g26560.t1;
OX101756.1_Tachina_lurida_genome_assembly,_chromosome:_5	AUGUSTUS	intron	19912603	19935397	0.99	+	.	ID=g26560.t1.intron2;Parent=g26560.t1;
OX101756.1_Tachina_lurida_genome_assembly,_chromosome:_5	AUGUSTUS	CDS	19935398	19935631	1	+	0	ID=g26560.t1.CDS3;Parent=g26560.t1;
OX101756.1_Tachina_lurida_genome_assembly,_chromosome:_5	AUGUSTUS	exon	19935398	19935631	.	+	.	ID=g26560.t1.exon3;Parent=g26560.t1;
OX101756.1_Tachina_lurida_genome_assembly,_chromosome:_5	AUGUSTUS	intron	19935632	19935999	1	+	.	ID=g26560.t1.intron3;Parent=g26560.t1;
OX101756.1_Tachina_lurida_genome_assembly,_chromosome:_5	AUGUSTUS	CDS	19936000	19936173	1	+	0	ID=g26560.t1.CDS4;Parent=g26560.t1;
OX101756.1_Tachina_lurida_genome_assembly,_chromosome:_5	AUGUSTUS	exon	19936000	19936173	.	+	.	ID=g26560.t1.exon4;Parent=g26560.t1;
OX101756.1_Tachina_lurida_genome_assembly,_chromosome:_5	AUGUSTUS	intron	19936174	19937604	1	+	.	ID=g26560.t1.intron4;Parent=g26560.t1;
OX101756.1_Tachina_lurida_genome_assembly,_chromosome:_5	AUGUSTUS	CDS	19937605	19937856	1	+	0	ID=g26560.t1.CDS5;Parent=g26560.t1;
OX101756.1_Tachina_lurida_genome_assembly,_chromosome:_5	AUGUSTUS	exon	19937605	19937856	.	+	.	ID=g26560.t1.exon5;Parent=g26560.t1;
OX101756.1_Tachina_lurida_genome_assembly,_chromosome:_5	AUGUSTUS	intron	19937857	19937922	1	+	.	ID=g26560.t1.intron5;Parent=g26560.t1;
OX101756.1_Tachina_lurida_genome_assembly,_chromosome:_5	AUGUSTUS	CDS	19937923	19938228	1	+	0	ID=g26560.t1.CDS6;Parent=g26560.t1;
OX101756.1_Tachina_lurida_genome_assembly,_chromosome:_5	AUGUSTUS	exon	19937923	19938228	.	+	.	ID=g26560.t1.exon6;Parent=g26560.t1;
OX101756.1_Tachina_lurida_genome_assembly,_chromosome:_5	AUGUSTUS	intron	19938229	19938302	1	+	.	ID=g26560.t1.intron6;Parent=g26560.t1;
OX101756.1_Tachina_lurida_genome_assembly,_chromosome:_5	AUGUSTUS	CDS	19938303	19938611	1	+	0	ID=g26560.t1.CDS7;Parent=g26560.t1;
OX101756.1_Tachina_lurida_genome_assembly,_chromosome:_5	AUGUSTUS	exon	19938303	19938611	.	+	.	ID=g26560.t1.exon7;Parent=g26560.t1;
OX101756.1_Tachina_lurida_genome_assembly,_chromosome:_5	AUGUSTUS	intron	19938612	19940491	1	+	.	ID=g26560.t1.intron7;Parent=g26560.t1;
OX101756.1_Tachina_lurida_genome_assembly,_chromosome:_5	AUGUSTUS	CDS	19940492	19941109	1	+	0	ID=g26560.t1.CDS8;Parent=g26560.t1;
OX101756.1_Tachina_lurida_genome_assembly,_chromosome:_5	AUGUSTUS	exon	19940492	19941109	.	+	.	ID=g26560.t1.exon8;Parent=g26560.t1;
OX101756.1_Tachina_lurida_genome_assembly,_chromosome:_5	AUGUSTUS	stop_codon	19941107	19941109	.	+	0	ID=g26560.t1.stop1;Parent=g26560.t1;
OX101756.1_Tachina_lurida_genome_assembly,_chromosome:_5	GeneMark.hmm3	mRNA	19911047	19912623	.	+	.	ID=g26560.t2;Parent=g26560;
OX101756.1_Tachina_lurida_genome_assembly,_chromosome:_5	GeneMark.hmm3	start_codon	19911047	19911049	.	+	0	ID=g26560.t2.start1;Parent=g26560.t2;
OX101756.1_Tachina_lurida_genome_assembly,_chromosome:_5	GeneMark.hmm3	CDS	19911047	19911323	.	+	0	ID=g26560.t2.CDS1;Parent=g26560.t2;
OX101756.1_Tachina_lurida_genome_assembly,_chromosome:_5	GeneMark.hmm3	exon	19911047	19911323	0	+	.	ID=g26560.t2.exon1;Parent=g26560.t2;
OX101756.1_Tachina_lurida_genome_assembly,_chromosome:_5	GeneMark.hmm3	intron	19911324	19911907	.	+	2	ID=g26560.t2.intron1;Parent=g26560.t2;
OX101756.1_Tachina_lurida_genome_assembly,_chromosome:_5	GeneMark.hmm3	CDS	19911908	19912623	.	+	2	ID=g26560.t2.CDS2;Parent=g26560.t2;
OX101756.1_Tachina_lurida_genome_assembly,_chromosome:_5	GeneMark.hmm3	exon	19911908	19912623	0	+	.	ID=g26560.t2.exon2;Parent=g26560.t2;
OX101756.1_Tachina_lurida_genome_assembly,_chromosome:_5	GeneMark.hmm3	stop_codon	19912621	19912623	.	+	0	ID=g26560.t2.stop1;Parent=g26560.t2;
OX101756.1_Tachina_lurida_genome_assembly,_chromosome:_5	AUGUSTUS	gene	19982444	19985504	.	-	.	ID=g26561;
OX101756.1_Tachina_lurida_genome_assembly,_chromosome:_5	AUGUSTUS	mRNA	19982444	19985504	1	-	.	ID=g26561.t1;Parent=g26561;
OX101756.1_Tachina_lurida_genome_assembly,_chromosome:_5	AUGUSTUS	stop_codon	19982444	19982446	.	-	0	ID=g26561.t1.stop1;Parent=g26561.t1;
OX101756.1_Tachina_lurida_genome_assembly,_chromosome:_5	AUGUSTUS	CDS	19982444	19982595	1	-	2	ID=g26561.t1.CDS1;Parent=g26561.t1;
OX101756.1_Tachina_lurida_genome_assembly,_chromosome:_5	AUGUSTUS	exon	19982444	19982595	.	-	.	ID=g26561.t1.exon1;Parent=g26561.t1;
OX101756.1_Tachina_lurida_genome_assembly,_chromosome:_5	AUGUSTUS	intron	19982596	19982655	1	-	.	ID=g26561.t1.intron1;Parent=g26561.t1;
OX101756.1_Tachina_lurida_genome_assembly,_chromosome:_5	AUGUSTUS	CDS	19982656	19982782	1	-	0	ID=g26561.t1.CDS2;Parent=g26561.t1;
OX101756.1_Tachina_lurida_genome_assembly,_chromosome:_5	AUGUSTUS	exon	19982656	19982782	.	-	.	ID=g26561.t1.exon2;Parent=g26561.t1;
OX101756.1_Tachina_lurida_genome_assembly,_chromosome:_5	AUGUSTUS	intron	19982783	19982842	1	-	.	ID=g26561.t1.intron2;Parent=g26561.t1;
OX101756.1_Tachina_lurida_genome_assembly,_chromosome:_5	AUGUSTUS	CDS	19982843	19983274	1	-	0	ID=g26561.t1.CDS3;Parent=g26561.t1;
OX101756.1_Tachina_lurida_genome_assembly,_chromosome:_5	AUGUSTUS	exon	19982843	19983274	.	-	.	ID=g26561.t1.exon3;Parent=g26561.t1;
OX101756.1_Tachina_lurida_genome_assembly,_chromosome:_5	AUGUSTUS	intron	19983275	19983356	1	-	.	ID=g26561.t1.intron3;Parent=g26561.t1;
OX101756.1_Tachina_lurida_genome_assembly,_chromosome:_5	AUGUSTUS	CDS	19983357	19983468	1	-	1	ID=g26561.t1.CDS4;Parent=g26561.t1;
OX101756.1_Tachina_lurida_genome_assembly,_chromosome:_5	AUGUSTUS	exon	19983357	19983468	.	-	.	ID=g26561.t1.exon4;Parent=g26561.t1;
OX101756.1_Tachina_lurida_genome_assembly,_chromosome:_5	AUGUSTUS	intron	19983469	19984407	1	-	.	ID=g26561.t1.intron4;Parent=g26561.t1;
OX101756.1_Tachina_lurida_genome_assembly,_chromosome:_5	AUGUSTUS	CDS	19984408	19984728	1	-	1	ID=g26561.t1.CDS5;Parent=g26561.t1;
OX101756.1_Tachina_lurida_genome_assembly,_chromosome:_5	AUGUSTUS	exon	19984408	19984728	.	-	.	ID=g26561.t1.exon5;Parent=g26561.t1;
OX101756.1_Tachina_lurida_genome_assembly,_chromosome:_5	AUGUSTUS	intron	19984729	19984799	1	-	.	ID=g26561.t1.intron5;Parent=g26561.t1;
OX101756.1_Tachina_lurida_genome_assembly,_chromosome:_5	AUGUSTUS	CDS	19984800	19984921	1	-	0	ID=g26561.t1.CDS6;Parent=g26561.t1;
OX101756.1_Tachina_lurida_genome_assembly,_chromosome:_5	AUGUSTUS	exon	19984800	19984921	.	-	.	ID=g26561.t1.exon6;Parent=g26561.t1;
OX101756.1_Tachina_lurida_genome_assembly,_chromosome:_5	AUGUSTUS	intron	19984922	19985444	1	-	.	ID=g26561.t1.intron6;Parent=g26561.t1;
OX101756.1_Tachina_lurida_genome_assembly,_chromosome:_5	AUGUSTUS	CDS	19985445	19985504	1	-	0	ID=g26561.t1.CDS7;Parent=g26561.t1;
OX101756.1_Tachina_lurida_genome_assembly,_chromosome:_5	AUGUSTUS	exon	19985445	19985504	.	-	.	ID=g26561.t1.exon7;Parent=g26561.t1;
OX101756.1_Tachina_lurida_genome_assembly,_chromosome:_5	AUGUSTUS	start_codon	19985502	19985504	.	-	0	ID=g26561.t1.start1;Parent=g26561.t1;
OX101756.1_Tachina_lurida_genome_assembly,_chromosome:_5	AUGUSTUS	gene	19987118	19988624	.	+	.	ID=g26562;
OX101756.1_Tachina_lurida_genome_assembly,_chromosome:_5	AUGUSTUS	mRNA	19987118	19988624	1	+	.	ID=g26562.t1;Parent=g26562;
OX101756.1_Tachina_lurida_genome_assembly,_chromosome:_5	AUGUSTUS	start_codon	19987118	19987120	.	+	0	ID=g26562.t1.start1;Parent=g26562.t1;
OX101756.1_Tachina_lurida_genome_assembly,_chromosome:_5	AUGUSTUS	CDS	19987118	19987268	1	+	0	ID=g26562.t1.CDS1;Parent=g26562.t1;
OX101756.1_Tachina_lurida_genome_assembly,_chromosome:_5	AUGUSTUS	exon	19987118	19987268	.	+	.	ID=g26562.t1.exon1;Parent=g26562.t1;
OX101756.1_Tachina_lurida_genome_assembly,_chromosome:_5	AUGUSTUS	intron	19987269	19987335	1	+	.	ID=g26562.t1.intron1;Parent=g26562.t1;
OX101756.1_Tachina_lurida_genome_assembly,_chromosome:_5	AUGUSTUS	CDS	19987336	19988624	1	+	2	ID=g26562.t1.CDS2;Parent=g26562.t1;
OX101756.1_Tachina_lurida_genome_assembly,_chromosome:_5	AUGUSTUS	exon	19987336	19988624	.	+	.	ID=g26562.t1.exon2;Parent=g26562.t1;
OX101756.1_Tachina_lurida_genome_assembly,_chromosome:_5	AUGUSTUS	stop_codon	19988622	19988624	.	+	0	ID=g26562.t1.stop1;Parent=g26562.t1;
OX101756.1_Tachina_lurida_genome_assembly,_chromosome:_5	AUGUSTUS	gene	19996114	19997458	.	-	.	ID=g26563;
OX101756.1_Tachina_lurida_genome_assembly,_chromosome:_5	AUGUSTUS	mRNA	19996114	19997458	1	-	.	ID=g26563.t1;Parent=g26563;
OX101756.1_Tachina_lurida_genome_assembly,_chromosome:_5	AUGUSTUS	stop_codon	19996114	19996116	.	-	0	ID=g26563.t1.stop1;Parent=g26563.t1;
OX101756.1_Tachina_lurida_genome_assembly,_chromosome:_5	AUGUSTUS	CDS	19996114	19997145	1	-	0	ID=g26563.t1.CDS1;Parent=g26563.t1;
OX101756.1_Tachina_lurida_genome_assembly,_chromosome:_5	AUGUSTUS	exon	19996114	19997145	.	-	.	ID=g26563.t1.exon1;Parent=g26563.t1;
OX101756.1_Tachina_lurida_genome_assembly,_chromosome:_5	AUGUSTUS	intron	19997146	19997221	1	-	.	ID=g26563.t1.intron1;Parent=g26563.t1;
OX101756.1_Tachina_lurida_genome_assembly,_chromosome:_5	AUGUSTUS	CDS	19997222	19997458	1	-	0	ID=g26563.t1.CDS2;Parent=g26563.t1;
OX101756.1_Tachina_lurida_genome_assembly,_chromosome:_5	AUGUSTUS	exon	19997222	19997458	.	-	.	ID=g26563.t1.exon2;Parent=g26563.t1;
OX101756.1_Tachina_lurida_genome_assembly,_chromosome:_5	AUGUSTUS	start_codon	19997456	19997458	.	-	0	ID=g26563.t1.start1;Parent=g26563.t1;
OX101756.1_Tachina_lurida_genome_assembly,_chromosome:_5	AUGUSTUS	gene	19998268	20000972	.	-	.	ID=g26564;
OX101756.1_Tachina_lurida_genome_assembly,_chromosome:_5	AUGUSTUS	mRNA	19998268	20000972	1	-	.	ID=g26564.t1;Parent=g26564;
OX101756.1_Tachina_lurida_genome_assembly,_chromosome:_5	AUGUSTUS	stop_codon	19998268	19998270	.	-	0	ID=g26564.t1.stop1;Parent=g26564.t1;
OX101756.1_Tachina_lurida_genome_assembly,_chromosome:_5	AUGUSTUS	CDS	19998268	19998956	1	-	2	ID=g26564.t1.CDS1;Parent=g26564.t1;
OX101756.1_Tachina_lurida_genome_assembly,_chromosome:_5	AUGUSTUS	exon	19998268	19998956	.	-	.	ID=g26564.t1.exon1;Parent=g26564.t1;
OX101756.1_Tachina_lurida_genome_assembly,_chromosome:_5	AUGUSTUS	intron	19998957	19999015	1	-	.	ID=g26564.t1.intron1;Parent=g26564.t1;
OX101756.1_Tachina_lurida_genome_assembly,_chromosome:_5	AUGUSTUS	CDS	19999016	19999748	1	-	0	ID=g26564.t1.CDS2;Parent=g26564.t1;
OX101756.1_Tachina_lurida_genome_assembly,_chromosome:_5	AUGUSTUS	exon	19999016	19999748	.	-	.	ID=g26564.t1.exon2;Parent=g26564.t1;
OX101756.1_Tachina_lurida_genome_assembly,_chromosome:_5	AUGUSTUS	intron	19999749	19999975	1	-	.	ID=g26564.t1.intron2;Parent=g26564.t1;
OX101756.1_Tachina_lurida_genome_assembly,_chromosome:_5	AUGUSTUS	CDS	19999976	20000809	1	-	0	ID=g26564.t1.CDS3;Parent=g26564.t1;
OX101756.1_Tachina_lurida_genome_assembly,_chromosome:_5	AUGUSTUS	exon	19999976	20000809	.	-	.	ID=g26564.t1.exon3;Parent=g26564.t1;
OX101756.1_Tachina_lurida_genome_assembly,_chromosome:_5	AUGUSTUS	intron	20000810	20000879	1	-	.	ID=g26564.t1.intron3;Parent=g26564.t1;
OX101756.1_Tachina_lurida_genome_assembly,_chromosome:_5	AUGUSTUS	CDS	20000880	20000972	1	-	0	ID=g26564.t1.CDS4;Parent=g26564.t1;
OX101756.1_Tachina_lurida_genome_assembly,_chromosome:_5	AUGUSTUS	exon	20000880	20000972	.	-	.	ID=g26564.t1.exon4;Parent=g26564.t1;
OX101756.1_Tachina_lurida_genome_assembly,_chromosome:_5	AUGUSTUS	start_codon	20000970	20000972	.	-	0	ID=g26564.t1.start1;Parent=g26564.t1;
OX101756.1_Tachina_lurida_genome_assembly,_chromosome:_5	AUGUSTUS	gene	20002955	20006541	.	+	.	ID=g26565;
OX101756.1_Tachina_lurida_genome_assembly,_chromosome:_5	AUGUSTUS	mRNA	20002955	20006541	0.49	+	.	ID=g26565.t1;Parent=g26565;
OX101756.1_Tachina_lurida_genome_assembly,_chromosome:_5	AUGUSTUS	start_codon	20002955	20002957	.	+	0	ID=g26565.t1.start1;Parent=g26565.t1;
OX101756.1_Tachina_lurida_genome_assembly,_chromosome:_5	AUGUSTUS	CDS	20002955	20003003	1	+	0	ID=g26565.t1.CDS1;Parent=g26565.t1;
OX101756.1_Tachina_lurida_genome_assembly,_chromosome:_5	AUGUSTUS	exon	20002955	20003003	.	+	.	ID=g26565.t1.exon1;Parent=g26565.t1;
OX101756.1_Tachina_lurida_genome_assembly,_chromosome:_5	AUGUSTUS	intron	20003004	20003085	1	+	.	ID=g26565.t1.intron1;Parent=g26565.t1;
OX101756.1_Tachina_lurida_genome_assembly,_chromosome:_5	AUGUSTUS	CDS	20003086	20003271	0.84	+	2	ID=g26565.t1.CDS2;Parent=g26565.t1;
OX101756.1_Tachina_lurida_genome_assembly,_chromosome:_5	AUGUSTUS	exon	20003086	20003271	.	+	.	ID=g26565.t1.exon2;Parent=g26565.t1;
OX101756.1_Tachina_lurida_genome_assembly,_chromosome:_5	AUGUSTUS	intron	20003272	20006458	0.49	+	.	ID=g26565.t1.intron2;Parent=g26565.t1;
OX101756.1_Tachina_lurida_genome_assembly,_chromosome:_5	AUGUSTUS	CDS	20006459	20006541	0.49	+	2	ID=g26565.t1.CDS3;Parent=g26565.t1;
OX101756.1_Tachina_lurida_genome_assembly,_chromosome:_5	AUGUSTUS	exon	20006459	20006541	.	+	.	ID=g26565.t1.exon3;Parent=g26565.t1;
OX101756.1_Tachina_lurida_genome_assembly,_chromosome:_5	AUGUSTUS	stop_codon	20006539	20006541	.	+	0	ID=g26565.t1.stop1;Parent=g26565.t1;
OX101756.1_Tachina_lurida_genome_assembly,_chromosome:_5	AUGUSTUS	gene	20006974	20007519	.	-	.	ID=g26566;
OX101756.1_Tachina_lurida_genome_assembly,_chromosome:_5	AUGUSTUS	mRNA	20006974	20007519	1	-	.	ID=g26566.t1;Parent=g26566;
OX101756.1_Tachina_lurida_genome_assembly,_chromosome:_5	AUGUSTUS	stop_codon	20006974	20006976	.	-	0	ID=g26566.t1.stop1;Parent=g26566.t1;
OX101756.1_Tachina_lurida_genome_assembly,_chromosome:_5	AUGUSTUS	CDS	20006974	20007519	1	-	0	ID=g26566.t1.CDS1;Parent=g26566.t1;
OX101756.1_Tachina_lurida_genome_assembly,_chromosome:_5	AUGUSTUS	exon	20006974	20007519	.	-	.	ID=g26566.t1.exon1;Parent=g26566.t1;
OX101756.1_Tachina_lurida_genome_assembly,_chromosome:_5	AUGUSTUS	start_codon	20007517	20007519	.	-	0	ID=g26566.t1.start1;Parent=g26566.t1;
OX101756.1_Tachina_lurida_genome_assembly,_chromosome:_5	AUGUSTUS	gene	20014260	20017127	.	-	.	ID=g26567;
OX101756.1_Tachina_lurida_genome_assembly,_chromosome:_5	AUGUSTUS	mRNA	20014260	20017127	0.99	-	.	ID=g26567.t1;Parent=g26567;
OX101756.1_Tachina_lurida_genome_assembly,_chromosome:_5	AUGUSTUS	stop_codon	20014260	20014262	.	-	0	ID=g26567.t1.stop1;Parent=g26567.t1;
OX101756.1_Tachina_lurida_genome_assembly,_chromosome:_5	AUGUSTUS	CDS	20014260	20017127	0.99	-	0	ID=g26567.t1.CDS1;Parent=g26567.t1;
OX101756.1_Tachina_lurida_genome_assembly,_chromosome:_5	AUGUSTUS	exon	20014260	20017127	.	-	.	ID=g26567.t1.exon1;Parent=g26567.t1;
OX101756.1_Tachina_lurida_genome_assembly,_chromosome:_5	AUGUSTUS	start_codon	20017125	20017127	.	-	0	ID=g26567.t1.start1;Parent=g26567.t1;
OX101756.1_Tachina_lurida_genome_assembly,_chromosome:_5	AUGUSTUS	gene	20017563	20018469	.	-	.	ID=g26568;
OX101756.1_Tachina_lurida_genome_assembly,_chromosome:_5	AUGUSTUS	mRNA	20017563	20018469	1	-	.	ID=g26568.t1;Parent=g26568;
OX101756.1_Tachina_lurida_genome_assembly,_chromosome:_5	AUGUSTUS	stop_codon	20017563	20017565	.	-	0	ID=g26568.t1.stop1;Parent=g26568.t1;
OX101756.1_Tachina_lurida_genome_assembly,_chromosome:_5	AUGUSTUS	CDS	20017563	20017671	1	-	1	ID=g26568.t1.CDS1;Parent=g26568.t1;
OX101756.1_Tachina_lurida_genome_assembly,_chromosome:_5	AUGUSTUS	exon	20017563	20017671	.	-	.	ID=g26568.t1.exon1;Parent=g26568.t1;
OX101756.1_Tachina_lurida_genome_assembly,_chromosome:_5	AUGUSTUS	intron	20017672	20017762	1	-	.	ID=g26568.t1.intron1;Parent=g26568.t1;
OX101756.1_Tachina_lurida_genome_assembly,_chromosome:_5	AUGUSTUS	CDS	20017763	20018469	1	-	0	ID=g26568.t1.CDS2;Parent=g26568.t1;
OX101756.1_Tachina_lurida_genome_assembly,_chromosome:_5	AUGUSTUS	exon	20017763	20018469	.	-	.	ID=g26568.t1.exon2;Parent=g26568.t1;
OX101756.1_Tachina_lurida_genome_assembly,_chromosome:_5	AUGUSTUS	start_codon	20018467	20018469	.	-	0	ID=g26568.t1.start1;Parent=g26568.t1;
OX101756.1_Tachina_lurida_genome_assembly,_chromosome:_5	AUGUSTUS	gene	20018995	20040976	.	+	.	ID=g26569;
OX101756.1_Tachina_lurida_genome_assembly,_chromosome:_5	AUGUSTUS	mRNA	20018995	20040976	0.95	+	.	ID=g26569.t1;Parent=g26569;
OX101756.1_Tachina_lurida_genome_assembly,_chromosome:_5	AUGUSTUS	start_codon	20018995	20018997	.	+	0	ID=g26569.t1.start1;Parent=g26569.t1;
OX101756.1_Tachina_lurida_genome_assembly,_chromosome:_5	AUGUSTUS	CDS	20018995	20019010	0.95	+	0	ID=g26569.t1.CDS1;Parent=g26569.t1;
OX101756.1_Tachina_lurida_genome_assembly,_chromosome:_5	AUGUSTUS	exon	20018995	20019010	.	+	.	ID=g26569.t1.exon1;Parent=g26569.t1;
OX101756.1_Tachina_lurida_genome_assembly,_chromosome:_5	AUGUSTUS	intron	20019011	20019206	0.95	+	.	ID=g26569.t1.intron1;Parent=g26569.t1;
OX101756.1_Tachina_lurida_genome_assembly,_chromosome:_5	AUGUSTUS	CDS	20019207	20019284	0.98	+	2	ID=g26569.t1.CDS2;Parent=g26569.t1;
OX101756.1_Tachina_lurida_genome_assembly,_chromosome:_5	AUGUSTUS	exon	20019207	20019284	.	+	.	ID=g26569.t1.exon2;Parent=g26569.t1;
OX101756.1_Tachina_lurida_genome_assembly,_chromosome:_5	AUGUSTUS	intron	20019285	20019343	1	+	.	ID=g26569.t1.intron2;Parent=g26569.t1;
OX101756.1_Tachina_lurida_genome_assembly,_chromosome:_5	AUGUSTUS	CDS	20019344	20019427	1	+	2	ID=g26569.t1.CDS3;Parent=g26569.t1;
OX101756.1_Tachina_lurida_genome_assembly,_chromosome:_5	AUGUSTUS	exon	20019344	20019427	.	+	.	ID=g26569.t1.exon3;Parent=g26569.t1;
OX101756.1_Tachina_lurida_genome_assembly,_chromosome:_5	AUGUSTUS	intron	20019428	20019500	1	+	.	ID=g26569.t1.intron3;Parent=g26569.t1;
OX101756.1_Tachina_lurida_genome_assembly,_chromosome:_5	AUGUSTUS	CDS	20019501	20019950	1	+	2	ID=g26569.t1.CDS4;Parent=g26569.t1;
OX101756.1_Tachina_lurida_genome_assembly,_chromosome:_5	AUGUSTUS	exon	20019501	20019950	.	+	.	ID=g26569.t1.exon4;Parent=g26569.t1;
OX101756.1_Tachina_lurida_genome_assembly,_chromosome:_5	AUGUSTUS	intron	20019951	20021023	1	+	.	ID=g26569.t1.intron4;Parent=g26569.t1;
OX101756.1_Tachina_lurida_genome_assembly,_chromosome:_5	AUGUSTUS	CDS	20021024	20021248	1	+	2	ID=g26569.t1.CDS5;Parent=g26569.t1;
OX101756.1_Tachina_lurida_genome_assembly,_chromosome:_5	AUGUSTUS	exon	20021024	20021248	.	+	.	ID=g26569.t1.exon5;Parent=g26569.t1;
OX101756.1_Tachina_lurida_genome_assembly,_chromosome:_5	AUGUSTUS	intron	20021249	20021526	1	+	.	ID=g26569.t1.intron5;Parent=g26569.t1;
OX101756.1_Tachina_lurida_genome_assembly,_chromosome:_5	AUGUSTUS	CDS	20021527	20021940	1	+	2	ID=g26569.t1.CDS6;Parent=g26569.t1;
OX101756.1_Tachina_lurida_genome_assembly,_chromosome:_5	AUGUSTUS	exon	20021527	20021940	.	+	.	ID=g26569.t1.exon6;Parent=g26569.t1;
OX101756.1_Tachina_lurida_genome_assembly,_chromosome:_5	AUGUSTUS	intron	20021941	20022007	1	+	.	ID=g26569.t1.intron6;Parent=g26569.t1;
OX101756.1_Tachina_lurida_genome_assembly,_chromosome:_5	AUGUSTUS	CDS	20022008	20033455	1	+	2	ID=g26569.t1.CDS7;Parent=g26569.t1;
OX101756.1_Tachina_lurida_genome_assembly,_chromosome:_5	AUGUSTUS	exon	20022008	20033455	.	+	.	ID=g26569.t1.exon7;Parent=g26569.t1;
OX101756.1_Tachina_lurida_genome_assembly,_chromosome:_5	AUGUSTUS	intron	20033456	20033530	1	+	.	ID=g26569.t1.intron7;Parent=g26569.t1;
OX101756.1_Tachina_lurida_genome_assembly,_chromosome:_5	AUGUSTUS	CDS	20033531	20033731	1	+	2	ID=g26569.t1.CDS8;Parent=g26569.t1;
OX101756.1_Tachina_lurida_genome_assembly,_chromosome:_5	AUGUSTUS	exon	20033531	20033731	.	+	.	ID=g26569.t1.exon8;Parent=g26569.t1;
OX101756.1_Tachina_lurida_genome_assembly,_chromosome:_5	AUGUSTUS	intron	20033732	20033812	1	+	.	ID=g26569.t1.intron8;Parent=g26569.t1;
OX101756.1_Tachina_lurida_genome_assembly,_chromosome:_5	AUGUSTUS	CDS	20033813	20035491	1	+	2	ID=g26569.t1.CDS9;Parent=g26569.t1;
OX101756.1_Tachina_lurida_genome_assembly,_chromosome:_5	AUGUSTUS	exon	20033813	20035491	.	+	.	ID=g26569.t1.exon9;Parent=g26569.t1;
OX101756.1_Tachina_lurida_genome_assembly,_chromosome:_5	AUGUSTUS	intron	20035492	20035556	1	+	.	ID=g26569.t1.intron9;Parent=g26569.t1;
OX101756.1_Tachina_lurida_genome_assembly,_chromosome:_5	AUGUSTUS	CDS	20035557	20035707	1	+	0	ID=g26569.t1.CDS10;Parent=g26569.t1;
OX101756.1_Tachina_lurida_genome_assembly,_chromosome:_5	AUGUSTUS	exon	20035557	20035707	.	+	.	ID=g26569.t1.exon10;Parent=g26569.t1;
OX101756.1_Tachina_lurida_genome_assembly,_chromosome:_5	AUGUSTUS	intron	20035708	20035806	1	+	.	ID=g26569.t1.intron10;Parent=g26569.t1;
OX101756.1_Tachina_lurida_genome_assembly,_chromosome:_5	AUGUSTUS	CDS	20035807	20035950	1	+	2	ID=g26569.t1.CDS11;Parent=g26569.t1;
OX101756.1_Tachina_lurida_genome_assembly,_chromosome:_5	AUGUSTUS	exon	20035807	20035950	.	+	.	ID=g26569.t1.exon11;Parent=g26569.t1;
OX101756.1_Tachina_lurida_genome_assembly,_chromosome:_5	AUGUSTUS	intron	20035951	20038920	1	+	.	ID=g26569.t1.intron11;Parent=g26569.t1;
OX101756.1_Tachina_lurida_genome_assembly,_chromosome:_5	AUGUSTUS	CDS	20038921	20040656	1	+	2	ID=g26569.t1.CDS12;Parent=g26569.t1;
OX101756.1_Tachina_lurida_genome_assembly,_chromosome:_5	AUGUSTUS	exon	20038921	20040656	.	+	.	ID=g26569.t1.exon12;Parent=g26569.t1;
OX101756.1_Tachina_lurida_genome_assembly,_chromosome:_5	AUGUSTUS	intron	20040657	20040718	1	+	.	ID=g26569.t1.intron12;Parent=g26569.t1;
OX101756.1_Tachina_lurida_genome_assembly,_chromosome:_5	AUGUSTUS	CDS	20040719	20040976	1	+	0	ID=g26569.t1.CDS13;Parent=g26569.t1;
OX101756.1_Tachina_lurida_genome_assembly,_chromosome:_5	AUGUSTUS	exon	20040719	20040976	.	+	.	ID=g26569.t1.exon13;Parent=g26569.t1;
OX101756.1_Tachina_lurida_genome_assembly,_chromosome:_5	AUGUSTUS	stop_codon	20040974	20040976	.	+	0	ID=g26569.t1.stop1;Parent=g26569.t1;
OX101756.1_Tachina_lurida_genome_assembly,_chromosome:_5	AUGUSTUS	gene	20084384	20085946	.	+	.	ID=g26570;
OX101756.1_Tachina_lurida_genome_assembly,_chromosome:_5	AUGUSTUS	mRNA	20084384	20085946	1	+	.	ID=g26570.t1;Parent=g26570;
OX101756.1_Tachina_lurida_genome_assembly,_chromosome:_5	AUGUSTUS	start_codon	20084384	20084386	.	+	0	ID=g26570.t1.start1;Parent=g26570.t1;
OX101756.1_Tachina_lurida_genome_assembly,_chromosome:_5	AUGUSTUS	CDS	20084384	20085946	1	+	0	ID=g26570.t1.CDS1;Parent=g26570.t1;
OX101756.1_Tachina_lurida_genome_assembly,_chromosome:_5	AUGUSTUS	exon	20084384	20085946	.	+	.	ID=g26570.t1.exon1;Parent=g26570.t1;
OX101756.1_Tachina_lurida_genome_assembly,_chromosome:_5	AUGUSTUS	stop_codon	20085944	20085946	.	+	0	ID=g26570.t1.stop1;Parent=g26570.t1;
OX101756.1_Tachina_lurida_genome_assembly,_chromosome:_5	AUGUSTUS	gene	20092235	20114808	.	+	.	ID=g26571;
OX101756.1_Tachina_lurida_genome_assembly,_chromosome:_5	AUGUSTUS	mRNA	20092235	20114808	1	+	.	ID=g26571.t1;Parent=g26571;
OX101756.1_Tachina_lurida_genome_assembly,_chromosome:_5	AUGUSTUS	start_codon	20092235	20092237	.	+	0	ID=g26571.t1.start1;Parent=g26571.t1;
OX101756.1_Tachina_lurida_genome_assembly,_chromosome:_5	AUGUSTUS	CDS	20092235	20092257	1	+	0	ID=g26571.t1.CDS1;Parent=g26571.t1;
OX101756.1_Tachina_lurida_genome_assembly,_chromosome:_5	AUGUSTUS	exon	20092235	20092257	.	+	.	ID=g26571.t1.exon1;Parent=g26571.t1;
OX101756.1_Tachina_lurida_genome_assembly,_chromosome:_5	AUGUSTUS	intron	20092258	20104228	1	+	.	ID=g26571.t1.intron1;Parent=g26571.t1;
OX101756.1_Tachina_lurida_genome_assembly,_chromosome:_5	AUGUSTUS	CDS	20104229	20104364	1	+	1	ID=g26571.t1.CDS2;Parent=g26571.t1;
OX101756.1_Tachina_lurida_genome_assembly,_chromosome:_5	AUGUSTUS	exon	20104229	20104364	.	+	.	ID=g26571.t1.exon2;Parent=g26571.t1;
OX101756.1_Tachina_lurida_genome_assembly,_chromosome:_5	AUGUSTUS	intron	20104365	20108467	1	+	.	ID=g26571.t1.intron2;Parent=g26571.t1;
OX101756.1_Tachina_lurida_genome_assembly,_chromosome:_5	AUGUSTUS	CDS	20108468	20108530	1	+	0	ID=g26571.t1.CDS3;Parent=g26571.t1;
OX101756.1_Tachina_lurida_genome_assembly,_chromosome:_5	AUGUSTUS	exon	20108468	20108530	.	+	.	ID=g26571.t1.exon3;Parent=g26571.t1;
OX101756.1_Tachina_lurida_genome_assembly,_chromosome:_5	AUGUSTUS	intron	20108531	20108955	1	+	.	ID=g26571.t1.intron3;Parent=g26571.t1;
OX101756.1_Tachina_lurida_genome_assembly,_chromosome:_5	AUGUSTUS	CDS	20108956	20109601	1	+	0	ID=g26571.t1.CDS4;Parent=g26571.t1;
OX101756.1_Tachina_lurida_genome_assembly,_chromosome:_5	AUGUSTUS	exon	20108956	20109601	.	+	.	ID=g26571.t1.exon4;Parent=g26571.t1;
OX101756.1_Tachina_lurida_genome_assembly,_chromosome:_5	AUGUSTUS	intron	20109602	20109678	1	+	.	ID=g26571.t1.intron4;Parent=g26571.t1;
OX101756.1_Tachina_lurida_genome_assembly,_chromosome:_5	AUGUSTUS	CDS	20109679	20109838	1	+	2	ID=g26571.t1.CDS5;Parent=g26571.t1;
OX101756.1_Tachina_lurida_genome_assembly,_chromosome:_5	AUGUSTUS	exon	20109679	20109838	.	+	.	ID=g26571.t1.exon5;Parent=g26571.t1;
OX101756.1_Tachina_lurida_genome_assembly,_chromosome:_5	AUGUSTUS	intron	20109839	20111886	1	+	.	ID=g26571.t1.intron5;Parent=g26571.t1;
OX101756.1_Tachina_lurida_genome_assembly,_chromosome:_5	AUGUSTUS	CDS	20111887	20112061	1	+	1	ID=g26571.t1.CDS6;Parent=g26571.t1;
OX101756.1_Tachina_lurida_genome_assembly,_chromosome:_5	AUGUSTUS	exon	20111887	20112061	.	+	.	ID=g26571.t1.exon6;Parent=g26571.t1;
OX101756.1_Tachina_lurida_genome_assembly,_chromosome:_5	AUGUSTUS	intron	20112062	20112135	1	+	.	ID=g26571.t1.intron6;Parent=g26571.t1;
OX101756.1_Tachina_lurida_genome_assembly,_chromosome:_5	AUGUSTUS	CDS	20112136	20112275	1	+	0	ID=g26571.t1.CDS7;Parent=g26571.t1;
OX101756.1_Tachina_lurida_genome_assembly,_chromosome:_5	AUGUSTUS	exon	20112136	20112275	.	+	.	ID=g26571.t1.exon7;Parent=g26571.t1;
OX101756.1_Tachina_lurida_genome_assembly,_chromosome:_5	AUGUSTUS	intron	20112276	20112420	1	+	.	ID=g26571.t1.intron7;Parent=g26571.t1;
OX101756.1_Tachina_lurida_genome_assembly,_chromosome:_5	AUGUSTUS	CDS	20112421	20112593	1	+	1	ID=g26571.t1.CDS8;Parent=g26571.t1;
OX101756.1_Tachina_lurida_genome_assembly,_chromosome:_5	AUGUSTUS	exon	20112421	20112593	.	+	.	ID=g26571.t1.exon8;Parent=g26571.t1;
OX101756.1_Tachina_lurida_genome_assembly,_chromosome:_5	AUGUSTUS	intron	20112594	20112675	1	+	.	ID=g26571.t1.intron8;Parent=g26571.t1;
OX101756.1_Tachina_lurida_genome_assembly,_chromosome:_5	AUGUSTUS	CDS	20112676	20112785	1	+	2	ID=g26571.t1.CDS9;Parent=g26571.t1;
OX101756.1_Tachina_lurida_genome_assembly,_chromosome:_5	AUGUSTUS	exon	20112676	20112785	.	+	.	ID=g26571.t1.exon9;Parent=g26571.t1;
OX101756.1_Tachina_lurida_genome_assembly,_chromosome:_5	AUGUSTUS	intron	20112786	20114080	1	+	.	ID=g26571.t1.intron9;Parent=g26571.t1;
OX101756.1_Tachina_lurida_genome_assembly,_chromosome:_5	AUGUSTUS	CDS	20114081	20114234	1	+	0	ID=g26571.t1.CDS10;Parent=g26571.t1;
OX101756.1_Tachina_lurida_genome_assembly,_chromosome:_5	AUGUSTUS	exon	20114081	20114234	.	+	.	ID=g26571.t1.exon10;Parent=g26571.t1;
OX101756.1_Tachina_lurida_genome_assembly,_chromosome:_5	AUGUSTUS	intron	20114235	20114302	1	+	.	ID=g26571.t1.intron10;Parent=g26571.t1;
OX101756.1_Tachina_lurida_genome_assembly,_chromosome:_5	AUGUSTUS	CDS	20114303	20114578	1	+	2	ID=g26571.t1.CDS11;Parent=g26571.t1;
OX101756.1_Tachina_lurida_genome_assembly,_chromosome:_5	AUGUSTUS	exon	20114303	20114578	.	+	.	ID=g26571.t1.exon11;Parent=g26571.t1;
OX101756.1_Tachina_lurida_genome_assembly,_chromosome:_5	AUGUSTUS	intron	20114579	20114653	1	+	.	ID=g26571.t1.intron11;Parent=g26571.t1;
OX101756.1_Tachina_lurida_genome_assembly,_chromosome:_5	AUGUSTUS	CDS	20114654	20114808	1	+	2	ID=g26571.t1.CDS12;Parent=g26571.t1;
OX101756.1_Tachina_lurida_genome_assembly,_chromosome:_5	AUGUSTUS	exon	20114654	20114808	.	+	.	ID=g26571.t1.exon12;Parent=g26571.t1;
OX101756.1_Tachina_lurida_genome_assembly,_chromosome:_5	AUGUSTUS	stop_codon	20114806	20114808	.	+	0	ID=g26571.t1.stop1;Parent=g26571.t1;
OX101756.1_Tachina_lurida_genome_assembly,_chromosome:_5	AUGUSTUS	mRNA	20092235	20114808	1	+	.	ID=g26571.t2;Parent=g26571;
OX101756.1_Tachina_lurida_genome_assembly,_chromosome:_5	AUGUSTUS	start_codon	20092235	20092237	.	+	0	ID=g26571.t2.start1;Parent=g26571.t2;
OX101756.1_Tachina_lurida_genome_assembly,_chromosome:_5	AUGUSTUS	CDS	20092235	20092257	1	+	0	ID=g26571.t2.CDS1;Parent=g26571.t2;
OX101756.1_Tachina_lurida_genome_assembly,_chromosome:_5	AUGUSTUS	exon	20092235	20092257	.	+	.	ID=g26571.t2.exon1;Parent=g26571.t2;
OX101756.1_Tachina_lurida_genome_assembly,_chromosome:_5	AUGUSTUS	intron	20092258	20104228	1	+	.	ID=g26571.t2.intron1;Parent=g26571.t2;
OX101756.1_Tachina_lurida_genome_assembly,_chromosome:_5	AUGUSTUS	CDS	20104229	20104364	1	+	1	ID=g26571.t2.CDS2;Parent=g26571.t2;
OX101756.1_Tachina_lurida_genome_assembly,_chromosome:_5	AUGUSTUS	exon	20104229	20104364	.	+	.	ID=g26571.t2.exon2;Parent=g26571.t2;
OX101756.1_Tachina_lurida_genome_assembly,_chromosome:_5	AUGUSTUS	intron	20104365	20108955	1	+	.	ID=g26571.t2.intron2;Parent=g26571.t2;
OX101756.1_Tachina_lurida_genome_assembly,_chromosome:_5	AUGUSTUS	CDS	20108956	20109601	1	+	0	ID=g26571.t2.CDS3;Parent=g26571.t2;
OX101756.1_Tachina_lurida_genome_assembly,_chromosome:_5	AUGUSTUS	exon	20108956	20109601	.	+	.	ID=g26571.t2.exon3;Parent=g26571.t2;
OX101756.1_Tachina_lurida_genome_assembly,_chromosome:_5	AUGUSTUS	intron	20109602	20109678	1	+	.	ID=g26571.t2.intron3;Parent=g26571.t2;
OX101756.1_Tachina_lurida_genome_assembly,_chromosome:_5	AUGUSTUS	CDS	20109679	20109838	1	+	2	ID=g26571.t2.CDS4;Parent=g26571.t2;
OX101756.1_Tachina_lurida_genome_assembly,_chromosome:_5	AUGUSTUS	exon	20109679	20109838	.	+	.	ID=g26571.t2.exon4;Parent=g26571.t2;
OX101756.1_Tachina_lurida_genome_assembly,_chromosome:_5	AUGUSTUS	intron	20109839	20111886	1	+	.	ID=g26571.t2.intron4;Parent=g26571.t2;
OX101756.1_Tachina_lurida_genome_assembly,_chromosome:_5	AUGUSTUS	CDS	20111887	20112061	1	+	1	ID=g26571.t2.CDS5;Parent=g26571.t2;
OX101756.1_Tachina_lurida_genome_assembly,_chromosome:_5	AUGUSTUS	exon	20111887	20112061	.	+	.	ID=g26571.t2.exon5;Parent=g26571.t2;
OX101756.1_Tachina_lurida_genome_assembly,_chromosome:_5	AUGUSTUS	intron	20112062	20112135	1	+	.	ID=g26571.t2.intron5;Parent=g26571.t2;
OX101756.1_Tachina_lurida_genome_assembly,_chromosome:_5	AUGUSTUS	CDS	20112136	20112275	1	+	0	ID=g26571.t2.CDS6;Parent=g26571.t2;
OX101756.1_Tachina_lurida_genome_assembly,_chromosome:_5	AUGUSTUS	exon	20112136	20112275	.	+	.	ID=g26571.t2.exon6;Parent=g26571.t2;
OX101756.1_Tachina_lurida_genome_assembly,_chromosome:_5	AUGUSTUS	intron	20112276	20112420	1	+	.	ID=g26571.t2.intron6;Parent=g26571.t2;
OX101756.1_Tachina_lurida_genome_assembly,_chromosome:_5	AUGUSTUS	CDS	20112421	20112593	1	+	1	ID=g26571.t2.CDS7;Parent=g26571.t2;
OX101756.1_Tachina_lurida_genome_assembly,_chromosome:_5	AUGUSTUS	exon	20112421	20112593	.	+	.	ID=g26571.t2.exon7;Parent=g26571.t2;
OX101756.1_Tachina_lurida_genome_assembly,_chromosome:_5	AUGUSTUS	intron	20112594	20112675	1	+	.	ID=g26571.t2.intron7;Parent=g26571.t2;
OX101756.1_Tachina_lurida_genome_assembly,_chromosome:_5	AUGUSTUS	CDS	20112676	20112785	1	+	2	ID=g26571.t2.CDS8;Parent=g26571.t2;
OX101756.1_Tachina_lurida_genome_assembly,_chromosome:_5	AUGUSTUS	exon	20112676	20112785	.	+	.	ID=g26571.t2.exon8;Parent=g26571.t2;
OX101756.1_Tachina_lurida_genome_assembly,_chromosome:_5	AUGUSTUS	intron	20112786	20114080	1	+	.	ID=g26571.t2.intron8;Parent=g26571.t2;
OX101756.1_Tachina_lurida_genome_assembly,_chromosome:_5	AUGUSTUS	CDS	20114081	20114234	1	+	0	ID=g26571.t2.CDS9;Parent=g26571.t2;
OX101756.1_Tachina_lurida_genome_assembly,_chromosome:_5	AUGUSTUS	exon	20114081	20114234	.	+	.	ID=g26571.t2.exon9;Parent=g26571.t2;
OX101756.1_Tachina_lurida_genome_assembly,_chromosome:_5	AUGUSTUS	intron	20114235	20114302	1	+	.	ID=g26571.t2.intron9;Parent=g26571.t2;
OX101756.1_Tachina_lurida_genome_assembly,_chromosome:_5	AUGUSTUS	CDS	20114303	20114578	1	+	2	ID=g26571.t2.CDS10;Parent=g26571.t2;
OX101756.1_Tachina_lurida_genome_assembly,_chromosome:_5	AUGUSTUS	exon	20114303	20114578	.	+	.	ID=g26571.t2.exon10;Parent=g26571.t2;
OX101756.1_Tachina_lurida_genome_assembly,_chromosome:_5	AUGUSTUS	intron	20114579	20114653	1	+	.	ID=g26571.t2.intron10;Parent=g26571.t2;
OX101756.1_Tachina_lurida_genome_assembly,_chromosome:_5	AUGUSTUS	CDS	20114654	20114808	1	+	2	ID=g26571.t2.CDS11;Parent=g26571.t2;
OX101756.1_Tachina_lurida_genome_assembly,_chromosome:_5	AUGUSTUS	exon	20114654	20114808	.	+	.	ID=g26571.t2.exon11;Parent=g26571.t2;
OX101756.1_Tachina_lurida_genome_assembly,_chromosome:_5	AUGUSTUS	stop_codon	20114806	20114808	.	+	0	ID=g26571.t2.stop1;Parent=g26571.t2;
OX101756.1_Tachina_lurida_genome_assembly,_chromosome:_5	AUGUSTUS	gene	20116853	20117119	.	+	.	ID=g26572;
OX101756.1_Tachina_lurida_genome_assembly,_chromosome:_5	AUGUSTUS	mRNA	20116853	20117119	0.92	+	.	ID=g26572.t1;Parent=g26572;
OX101756.1_Tachina_lurida_genome_assembly,_chromosome:_5	AUGUSTUS	start_codon	20116853	20116855	.	+	0	ID=g26572.t1.start1;Parent=g26572.t1;
OX101756.1_Tachina_lurida_genome_assembly,_chromosome:_5	AUGUSTUS	CDS	20116853	20117119	0.92	+	0	ID=g26572.t1.CDS1;Parent=g26572.t1;
OX101756.1_Tachina_lurida_genome_assembly,_chromosome:_5	AUGUSTUS	exon	20116853	20117119	.	+	.	ID=g26572.t1.exon1;Parent=g26572.t1;
OX101756.1_Tachina_lurida_genome_assembly,_chromosome:_5	AUGUSTUS	stop_codon	20117117	20117119	.	+	0	ID=g26572.t1.stop1;Parent=g26572.t1;
OX101756.1_Tachina_lurida_genome_assembly,_chromosome:_5	AUGUSTUS	gene	20146770	20147327	.	+	.	ID=g26573;
OX101756.1_Tachina_lurida_genome_assembly,_chromosome:_5	AUGUSTUS	mRNA	20146770	20147327	0.89	+	.	ID=g26573.t1;Parent=g26573;
OX101756.1_Tachina_lurida_genome_assembly,_chromosome:_5	AUGUSTUS	start_codon	20146770	20146772	.	+	0	ID=g26573.t1.start1;Parent=g26573.t1;
OX101756.1_Tachina_lurida_genome_assembly,_chromosome:_5	AUGUSTUS	CDS	20146770	20146940	0.89	+	0	ID=g26573.t1.CDS1;Parent=g26573.t1;
OX101756.1_Tachina_lurida_genome_assembly,_chromosome:_5	AUGUSTUS	exon	20146770	20146940	.	+	.	ID=g26573.t1.exon1;Parent=g26573.t1;
OX101756.1_Tachina_lurida_genome_assembly,_chromosome:_5	AUGUSTUS	intron	20146941	20147048	0.89	+	.	ID=g26573.t1.intron1;Parent=g26573.t1;
OX101756.1_Tachina_lurida_genome_assembly,_chromosome:_5	AUGUSTUS	CDS	20147049	20147327	1	+	0	ID=g26573.t1.CDS2;Parent=g26573.t1;
OX101756.1_Tachina_lurida_genome_assembly,_chromosome:_5	AUGUSTUS	exon	20147049	20147327	.	+	.	ID=g26573.t1.exon2;Parent=g26573.t1;
OX101756.1_Tachina_lurida_genome_assembly,_chromosome:_5	AUGUSTUS	stop_codon	20147325	20147327	.	+	0	ID=g26573.t1.stop1;Parent=g26573.t1;
OX101756.1_Tachina_lurida_genome_assembly,_chromosome:_5	AUGUSTUS	gene	20334383	20334913	.	-	.	ID=g26574;
OX101756.1_Tachina_lurida_genome_assembly,_chromosome:_5	AUGUSTUS	mRNA	20334383	20334913	0.5	-	.	ID=g26574.t1;Parent=g26574;
OX101756.1_Tachina_lurida_genome_assembly,_chromosome:_5	AUGUSTUS	stop_codon	20334383	20334385	.	-	0	ID=g26574.t1.stop1;Parent=g26574.t1;
OX101756.1_Tachina_lurida_genome_assembly,_chromosome:_5	AUGUSTUS	CDS	20334383	20334678	0.62	-	2	ID=g26574.t1.CDS1;Parent=g26574.t1;
OX101756.1_Tachina_lurida_genome_assembly,_chromosome:_5	AUGUSTUS	exon	20334383	20334678	.	-	.	ID=g26574.t1.exon1;Parent=g26574.t1;
OX101756.1_Tachina_lurida_genome_assembly,_chromosome:_5	AUGUSTUS	intron	20334679	20334828	0.62	-	.	ID=g26574.t1.intron1;Parent=g26574.t1;
OX101756.1_Tachina_lurida_genome_assembly,_chromosome:_5	AUGUSTUS	CDS	20334829	20334913	0.5	-	0	ID=g26574.t1.CDS2;Parent=g26574.t1;
OX101756.1_Tachina_lurida_genome_assembly,_chromosome:_5	AUGUSTUS	exon	20334829	20334913	.	-	.	ID=g26574.t1.exon2;Parent=g26574.t1;
OX101756.1_Tachina_lurida_genome_assembly,_chromosome:_5	AUGUSTUS	start_codon	20334911	20334913	.	-	0	ID=g26574.t1.start1;Parent=g26574.t1;
OX101756.1_Tachina_lurida_genome_assembly,_chromosome:_5	AUGUSTUS	gene	20438085	20443451	.	+	.	ID=g26575;
OX101756.1_Tachina_lurida_genome_assembly,_chromosome:_5	AUGUSTUS	mRNA	20438085	20443451	1	+	.	ID=g26575.t1;Parent=g26575;
OX101756.1_Tachina_lurida_genome_assembly,_chromosome:_5	AUGUSTUS	start_codon	20438085	20438087	.	+	0	ID=g26575.t1.start1;Parent=g26575.t1;
OX101756.1_Tachina_lurida_genome_assembly,_chromosome:_5	AUGUSTUS	CDS	20438085	20438183	1	+	0	ID=g26575.t1.CDS1;Parent=g26575.t1;
OX101756.1_Tachina_lurida_genome_assembly,_chromosome:_5	AUGUSTUS	exon	20438085	20438183	.	+	.	ID=g26575.t1.exon1;Parent=g26575.t1;
OX101756.1_Tachina_lurida_genome_assembly,_chromosome:_5	AUGUSTUS	intron	20438184	20438565	1	+	.	ID=g26575.t1.intron1;Parent=g26575.t1;
OX101756.1_Tachina_lurida_genome_assembly,_chromosome:_5	AUGUSTUS	CDS	20438566	20438698	1	+	0	ID=g26575.t1.CDS2;Parent=g26575.t1;
OX101756.1_Tachina_lurida_genome_assembly,_chromosome:_5	AUGUSTUS	exon	20438566	20438698	.	+	.	ID=g26575.t1.exon2;Parent=g26575.t1;
OX101756.1_Tachina_lurida_genome_assembly,_chromosome:_5	AUGUSTUS	intron	20438699	20438838	1	+	.	ID=g26575.t1.intron2;Parent=g26575.t1;
OX101756.1_Tachina_lurida_genome_assembly,_chromosome:_5	AUGUSTUS	CDS	20438839	20439009	1	+	2	ID=g26575.t1.CDS3;Parent=g26575.t1;
OX101756.1_Tachina_lurida_genome_assembly,_chromosome:_5	AUGUSTUS	exon	20438839	20439009	.	+	.	ID=g26575.t1.exon3;Parent=g26575.t1;
OX101756.1_Tachina_lurida_genome_assembly,_chromosome:_5	AUGUSTUS	intron	20439010	20440226	1	+	.	ID=g26575.t1.intron3;Parent=g26575.t1;
OX101756.1_Tachina_lurida_genome_assembly,_chromosome:_5	AUGUSTUS	CDS	20440227	20440370	1	+	2	ID=g26575.t1.CDS4;Parent=g26575.t1;
OX101756.1_Tachina_lurida_genome_assembly,_chromosome:_5	AUGUSTUS	exon	20440227	20440370	.	+	.	ID=g26575.t1.exon4;Parent=g26575.t1;
OX101756.1_Tachina_lurida_genome_assembly,_chromosome:_5	AUGUSTUS	intron	20440371	20440444	1	+	.	ID=g26575.t1.intron4;Parent=g26575.t1;
OX101756.1_Tachina_lurida_genome_assembly,_chromosome:_5	AUGUSTUS	CDS	20440445	20440761	1	+	2	ID=g26575.t1.CDS5;Parent=g26575.t1;
OX101756.1_Tachina_lurida_genome_assembly,_chromosome:_5	AUGUSTUS	exon	20440445	20440761	.	+	.	ID=g26575.t1.exon5;Parent=g26575.t1;
OX101756.1_Tachina_lurida_genome_assembly,_chromosome:_5	AUGUSTUS	intron	20440762	20440826	1	+	.	ID=g26575.t1.intron5;Parent=g26575.t1;
OX101756.1_Tachina_lurida_genome_assembly,_chromosome:_5	AUGUSTUS	CDS	20440827	20440919	1	+	0	ID=g26575.t1.CDS6;Parent=g26575.t1;
OX101756.1_Tachina_lurida_genome_assembly,_chromosome:_5	AUGUSTUS	exon	20440827	20440919	.	+	.	ID=g26575.t1.exon6;Parent=g26575.t1;
OX101756.1_Tachina_lurida_genome_assembly,_chromosome:_5	AUGUSTUS	intron	20440920	20440980	1	+	.	ID=g26575.t1.intron6;Parent=g26575.t1;
OX101756.1_Tachina_lurida_genome_assembly,_chromosome:_5	AUGUSTUS	CDS	20440981	20441169	1	+	0	ID=g26575.t1.CDS7;Parent=g26575.t1;
OX101756.1_Tachina_lurida_genome_assembly,_chromosome:_5	AUGUSTUS	exon	20440981	20441169	.	+	.	ID=g26575.t1.exon7;Parent=g26575.t1;
OX101756.1_Tachina_lurida_genome_assembly,_chromosome:_5	AUGUSTUS	intron	20441170	20441231	1	+	.	ID=g26575.t1.intron7;Parent=g26575.t1;
OX101756.1_Tachina_lurida_genome_assembly,_chromosome:_5	AUGUSTUS	CDS	20441232	20441562	1	+	0	ID=g26575.t1.CDS8;Parent=g26575.t1;
OX101756.1_Tachina_lurida_genome_assembly,_chromosome:_5	AUGUSTUS	exon	20441232	20441562	.	+	.	ID=g26575.t1.exon8;Parent=g26575.t1;
OX101756.1_Tachina_lurida_genome_assembly,_chromosome:_5	AUGUSTUS	intron	20441563	20441623	1	+	.	ID=g26575.t1.intron8;Parent=g26575.t1;
OX101756.1_Tachina_lurida_genome_assembly,_chromosome:_5	AUGUSTUS	CDS	20441624	20441822	1	+	2	ID=g26575.t1.CDS9;Parent=g26575.t1;
OX101756.1_Tachina_lurida_genome_assembly,_chromosome:_5	AUGUSTUS	exon	20441624	20441822	.	+	.	ID=g26575.t1.exon9;Parent=g26575.t1;
OX101756.1_Tachina_lurida_genome_assembly,_chromosome:_5	AUGUSTUS	intron	20441823	20443231	1	+	.	ID=g26575.t1.intron9;Parent=g26575.t1;
OX101756.1_Tachina_lurida_genome_assembly,_chromosome:_5	AUGUSTUS	CDS	20443232	20443451	1	+	1	ID=g26575.t1.CDS10;Parent=g26575.t1;
OX101756.1_Tachina_lurida_genome_assembly,_chromosome:_5	AUGUSTUS	exon	20443232	20443451	.	+	.	ID=g26575.t1.exon10;Parent=g26575.t1;
OX101756.1_Tachina_lurida_genome_assembly,_chromosome:_5	AUGUSTUS	stop_codon	20443449	20443451	.	+	0	ID=g26575.t1.stop1;Parent=g26575.t1;
OX101756.1_Tachina_lurida_genome_assembly,_chromosome:_5	AUGUSTUS	mRNA	20438085	20443049	1	+	.	ID=g26575.t2;Parent=g26575;
OX101756.1_Tachina_lurida_genome_assembly,_chromosome:_5	AUGUSTUS	start_codon	20438085	20438087	.	+	0	ID=g26575.t2.start1;Parent=g26575.t2;
OX101756.1_Tachina_lurida_genome_assembly,_chromosome:_5	AUGUSTUS	CDS	20438085	20438183	1	+	0	ID=g26575.t2.CDS1;Parent=g26575.t2;
OX101756.1_Tachina_lurida_genome_assembly,_chromosome:_5	AUGUSTUS	exon	20438085	20438183	.	+	.	ID=g26575.t2.exon1;Parent=g26575.t2;
OX101756.1_Tachina_lurida_genome_assembly,_chromosome:_5	AUGUSTUS	intron	20438184	20438565	1	+	.	ID=g26575.t2.intron1;Parent=g26575.t2;
OX101756.1_Tachina_lurida_genome_assembly,_chromosome:_5	AUGUSTUS	CDS	20438566	20438698	1	+	0	ID=g26575.t2.CDS2;Parent=g26575.t2;
OX101756.1_Tachina_lurida_genome_assembly,_chromosome:_5	AUGUSTUS	exon	20438566	20438698	.	+	.	ID=g26575.t2.exon2;Parent=g26575.t2;
OX101756.1_Tachina_lurida_genome_assembly,_chromosome:_5	AUGUSTUS	intron	20438699	20438838	1	+	.	ID=g26575.t2.intron2;Parent=g26575.t2;
OX101756.1_Tachina_lurida_genome_assembly,_chromosome:_5	AUGUSTUS	CDS	20438839	20439009	1	+	2	ID=g26575.t2.CDS3;Parent=g26575.t2;
OX101756.1_Tachina_lurida_genome_assembly,_chromosome:_5	AUGUSTUS	exon	20438839	20439009	.	+	.	ID=g26575.t2.exon3;Parent=g26575.t2;
OX101756.1_Tachina_lurida_genome_assembly,_chromosome:_5	AUGUSTUS	intron	20439010	20440226	1	+	.	ID=g26575.t2.intron3;Parent=g26575.t2;
OX101756.1_Tachina_lurida_genome_assembly,_chromosome:_5	AUGUSTUS	CDS	20440227	20440370	1	+	2	ID=g26575.t2.CDS4;Parent=g26575.t2;
OX101756.1_Tachina_lurida_genome_assembly,_chromosome:_5	AUGUSTUS	exon	20440227	20440370	.	+	.	ID=g26575.t2.exon4;Parent=g26575.t2;
OX101756.1_Tachina_lurida_genome_assembly,_chromosome:_5	AUGUSTUS	intron	20440371	20440444	1	+	.	ID=g26575.t2.intron4;Parent=g26575.t2;
OX101756.1_Tachina_lurida_genome_assembly,_chromosome:_5	AUGUSTUS	CDS	20440445	20440761	1	+	2	ID=g26575.t2.CDS5;Parent=g26575.t2;
OX101756.1_Tachina_lurida_genome_assembly,_chromosome:_5	AUGUSTUS	exon	20440445	20440761	.	+	.	ID=g26575.t2.exon5;Parent=g26575.t2;
OX101756.1_Tachina_lurida_genome_assembly,_chromosome:_5	AUGUSTUS	intron	20440762	20440826	1	+	.	ID=g26575.t2.intron5;Parent=g26575.t2;
OX101756.1_Tachina_lurida_genome_assembly,_chromosome:_5	AUGUSTUS	CDS	20440827	20440919	1	+	0	ID=g26575.t2.CDS6;Parent=g26575.t2;
OX101756.1_Tachina_lurida_genome_assembly,_chromosome:_5	AUGUSTUS	exon	20440827	20440919	.	+	.	ID=g26575.t2.exon6;Parent=g26575.t2;
OX101756.1_Tachina_lurida_genome_assembly,_chromosome:_5	AUGUSTUS	intron	20440920	20440980	1	+	.	ID=g26575.t2.intron6;Parent=g26575.t2;
OX101756.1_Tachina_lurida_genome_assembly,_chromosome:_5	AUGUSTUS	CDS	20440981	20441169	1	+	0	ID=g26575.t2.CDS7;Parent=g26575.t2;
OX101756.1_Tachina_lurida_genome_assembly,_chromosome:_5	AUGUSTUS	exon	20440981	20441169	.	+	.	ID=g26575.t2.exon7;Parent=g26575.t2;
OX101756.1_Tachina_lurida_genome_assembly,_chromosome:_5	AUGUSTUS	intron	20441170	20441231	1	+	.	ID=g26575.t2.intron7;Parent=g26575.t2;
OX101756.1_Tachina_lurida_genome_assembly,_chromosome:_5	AUGUSTUS	CDS	20441232	20441562	1	+	0	ID=g26575.t2.CDS8;Parent=g26575.t2;
OX101756.1_Tachina_lurida_genome_assembly,_chromosome:_5	AUGUSTUS	exon	20441232	20441562	.	+	.	ID=g26575.t2.exon8;Parent=g26575.t2;
OX101756.1_Tachina_lurida_genome_assembly,_chromosome:_5	AUGUSTUS	intron	20441563	20441623	1	+	.	ID=g26575.t2.intron8;Parent=g26575.t2;
OX101756.1_Tachina_lurida_genome_assembly,_chromosome:_5	AUGUSTUS	CDS	20441624	20441822	1	+	2	ID=g26575.t2.CDS9;Parent=g26575.t2;
OX101756.1_Tachina_lurida_genome_assembly,_chromosome:_5	AUGUSTUS	exon	20441624	20441822	.	+	.	ID=g26575.t2.exon9;Parent=g26575.t2;
OX101756.1_Tachina_lurida_genome_assembly,_chromosome:_5	AUGUSTUS	intron	20441823	20442790	1	+	.	ID=g26575.t2.intron9;Parent=g26575.t2;
OX101756.1_Tachina_lurida_genome_assembly,_chromosome:_5	AUGUSTUS	CDS	20442791	20443049	1	+	1	ID=g26575.t2.CDS10;Parent=g26575.t2;
OX101756.1_Tachina_lurida_genome_assembly,_chromosome:_5	AUGUSTUS	exon	20442791	20443049	.	+	.	ID=g26575.t2.exon10;Parent=g26575.t2;
OX101756.1_Tachina_lurida_genome_assembly,_chromosome:_5	AUGUSTUS	stop_codon	20443047	20443049	.	+	0	ID=g26575.t2.stop1;Parent=g26575.t2;
OX101756.1_Tachina_lurida_genome_assembly,_chromosome:_5	AUGUSTUS	gene	20458453	20463156	.	-	.	ID=g26576;
OX101756.1_Tachina_lurida_genome_assembly,_chromosome:_5	AUGUSTUS	mRNA	20458453	20463156	1	-	.	ID=g26576.t1;Parent=g26576;
OX101756.1_Tachina_lurida_genome_assembly,_chromosome:_5	AUGUSTUS	stop_codon	20458453	20458455	.	-	0	ID=g26576.t1.stop1;Parent=g26576.t1;
OX101756.1_Tachina_lurida_genome_assembly,_chromosome:_5	AUGUSTUS	CDS	20458453	20458557	1	-	0	ID=g26576.t1.CDS1;Parent=g26576.t1;
OX101756.1_Tachina_lurida_genome_assembly,_chromosome:_5	AUGUSTUS	exon	20458453	20458557	.	-	.	ID=g26576.t1.exon1;Parent=g26576.t1;
OX101756.1_Tachina_lurida_genome_assembly,_chromosome:_5	AUGUSTUS	intron	20458558	20460000	1	-	.	ID=g26576.t1.intron1;Parent=g26576.t1;
OX101756.1_Tachina_lurida_genome_assembly,_chromosome:_5	AUGUSTUS	CDS	20460001	20460837	1	-	0	ID=g26576.t1.CDS2;Parent=g26576.t1;
OX101756.1_Tachina_lurida_genome_assembly,_chromosome:_5	AUGUSTUS	exon	20460001	20460837	.	-	.	ID=g26576.t1.exon2;Parent=g26576.t1;
OX101756.1_Tachina_lurida_genome_assembly,_chromosome:_5	AUGUSTUS	intron	20460838	20460897	1	-	.	ID=g26576.t1.intron2;Parent=g26576.t1;
OX101756.1_Tachina_lurida_genome_assembly,_chromosome:_5	AUGUSTUS	CDS	20460898	20462529	1	-	0	ID=g26576.t1.CDS3;Parent=g26576.t1;
OX101756.1_Tachina_lurida_genome_assembly,_chromosome:_5	AUGUSTUS	exon	20460898	20462529	.	-	.	ID=g26576.t1.exon3;Parent=g26576.t1;
OX101756.1_Tachina_lurida_genome_assembly,_chromosome:_5	AUGUSTUS	intron	20462530	20462614	1	-	.	ID=g26576.t1.intron3;Parent=g26576.t1;
OX101756.1_Tachina_lurida_genome_assembly,_chromosome:_5	AUGUSTUS	CDS	20462615	20462740	1	-	0	ID=g26576.t1.CDS4;Parent=g26576.t1;
OX101756.1_Tachina_lurida_genome_assembly,_chromosome:_5	AUGUSTUS	exon	20462615	20462740	.	-	.	ID=g26576.t1.exon4;Parent=g26576.t1;
OX101756.1_Tachina_lurida_genome_assembly,_chromosome:_5	AUGUSTUS	intron	20462741	20462808	1	-	.	ID=g26576.t1.intron4;Parent=g26576.t1;
OX101756.1_Tachina_lurida_genome_assembly,_chromosome:_5	AUGUSTUS	CDS	20462809	20463156	1	-	0	ID=g26576.t1.CDS5;Parent=g26576.t1;
OX101756.1_Tachina_lurida_genome_assembly,_chromosome:_5	AUGUSTUS	exon	20462809	20463156	.	-	.	ID=g26576.t1.exon5;Parent=g26576.t1;
OX101756.1_Tachina_lurida_genome_assembly,_chromosome:_5	AUGUSTUS	start_codon	20463154	20463156	.	-	0	ID=g26576.t1.start1;Parent=g26576.t1;
OX101756.1_Tachina_lurida_genome_assembly,_chromosome:_5	AUGUSTUS	gene	20469150	20477465	.	+	.	ID=g26577;
OX101756.1_Tachina_lurida_genome_assembly,_chromosome:_5	AUGUSTUS	mRNA	20469150	20477465	1	+	.	ID=g26577.t1;Parent=g26577;
OX101756.1_Tachina_lurida_genome_assembly,_chromosome:_5	AUGUSTUS	start_codon	20469150	20469152	.	+	0	ID=g26577.t1.start1;Parent=g26577.t1;
OX101756.1_Tachina_lurida_genome_assembly,_chromosome:_5	AUGUSTUS	CDS	20469150	20469290	1	+	0	ID=g26577.t1.CDS1;Parent=g26577.t1;
OX101756.1_Tachina_lurida_genome_assembly,_chromosome:_5	AUGUSTUS	exon	20469150	20469290	.	+	.	ID=g26577.t1.exon1;Parent=g26577.t1;
OX101756.1_Tachina_lurida_genome_assembly,_chromosome:_5	AUGUSTUS	intron	20469291	20469356	1	+	.	ID=g26577.t1.intron1;Parent=g26577.t1;
OX101756.1_Tachina_lurida_genome_assembly,_chromosome:_5	AUGUSTUS	CDS	20469357	20469811	1	+	0	ID=g26577.t1.CDS2;Parent=g26577.t1;
OX101756.1_Tachina_lurida_genome_assembly,_chromosome:_5	AUGUSTUS	exon	20469357	20469811	.	+	.	ID=g26577.t1.exon2;Parent=g26577.t1;
OX101756.1_Tachina_lurida_genome_assembly,_chromosome:_5	AUGUSTUS	intron	20469812	20469918	1	+	.	ID=g26577.t1.intron2;Parent=g26577.t1;
OX101756.1_Tachina_lurida_genome_assembly,_chromosome:_5	AUGUSTUS	CDS	20469919	20470154	1	+	1	ID=g26577.t1.CDS3;Parent=g26577.t1;
OX101756.1_Tachina_lurida_genome_assembly,_chromosome:_5	AUGUSTUS	exon	20469919	20470154	.	+	.	ID=g26577.t1.exon3;Parent=g26577.t1;
OX101756.1_Tachina_lurida_genome_assembly,_chromosome:_5	AUGUSTUS	intron	20470155	20470219	1	+	.	ID=g26577.t1.intron3;Parent=g26577.t1;
OX101756.1_Tachina_lurida_genome_assembly,_chromosome:_5	AUGUSTUS	CDS	20470220	20470329	1	+	2	ID=g26577.t1.CDS4;Parent=g26577.t1;
OX101756.1_Tachina_lurida_genome_assembly,_chromosome:_5	AUGUSTUS	exon	20470220	20470329	.	+	.	ID=g26577.t1.exon4;Parent=g26577.t1;
OX101756.1_Tachina_lurida_genome_assembly,_chromosome:_5	AUGUSTUS	intron	20470330	20470404	1	+	.	ID=g26577.t1.intron4;Parent=g26577.t1;
OX101756.1_Tachina_lurida_genome_assembly,_chromosome:_5	AUGUSTUS	CDS	20470405	20470855	1	+	0	ID=g26577.t1.CDS5;Parent=g26577.t1;
OX101756.1_Tachina_lurida_genome_assembly,_chromosome:_5	AUGUSTUS	exon	20470405	20470855	.	+	.	ID=g26577.t1.exon5;Parent=g26577.t1;
OX101756.1_Tachina_lurida_genome_assembly,_chromosome:_5	AUGUSTUS	intron	20470856	20470927	1	+	.	ID=g26577.t1.intron5;Parent=g26577.t1;
OX101756.1_Tachina_lurida_genome_assembly,_chromosome:_5	AUGUSTUS	CDS	20470928	20471016	1	+	2	ID=g26577.t1.CDS6;Parent=g26577.t1;
OX101756.1_Tachina_lurida_genome_assembly,_chromosome:_5	AUGUSTUS	exon	20470928	20471016	.	+	.	ID=g26577.t1.exon6;Parent=g26577.t1;
OX101756.1_Tachina_lurida_genome_assembly,_chromosome:_5	AUGUSTUS	intron	20471017	20472045	1	+	.	ID=g26577.t1.intron6;Parent=g26577.t1;
OX101756.1_Tachina_lurida_genome_assembly,_chromosome:_5	AUGUSTUS	CDS	20472046	20472158	1	+	0	ID=g26577.t1.CDS7;Parent=g26577.t1;
OX101756.1_Tachina_lurida_genome_assembly,_chromosome:_5	AUGUSTUS	exon	20472046	20472158	.	+	.	ID=g26577.t1.exon7;Parent=g26577.t1;
OX101756.1_Tachina_lurida_genome_assembly,_chromosome:_5	AUGUSTUS	intron	20472159	20472238	1	+	.	ID=g26577.t1.intron7;Parent=g26577.t1;
OX101756.1_Tachina_lurida_genome_assembly,_chromosome:_5	AUGUSTUS	CDS	20472239	20472504	1	+	1	ID=g26577.t1.CDS8;Parent=g26577.t1;
OX101756.1_Tachina_lurida_genome_assembly,_chromosome:_5	AUGUSTUS	exon	20472239	20472504	.	+	.	ID=g26577.t1.exon8;Parent=g26577.t1;
OX101756.1_Tachina_lurida_genome_assembly,_chromosome:_5	AUGUSTUS	intron	20472505	20472570	1	+	.	ID=g26577.t1.intron8;Parent=g26577.t1;
OX101756.1_Tachina_lurida_genome_assembly,_chromosome:_5	AUGUSTUS	CDS	20472571	20472902	1	+	2	ID=g26577.t1.CDS9;Parent=g26577.t1;
OX101756.1_Tachina_lurida_genome_assembly,_chromosome:_5	AUGUSTUS	exon	20472571	20472902	.	+	.	ID=g26577.t1.exon9;Parent=g26577.t1;
OX101756.1_Tachina_lurida_genome_assembly,_chromosome:_5	AUGUSTUS	intron	20472903	20474748	1	+	.	ID=g26577.t1.intron9;Parent=g26577.t1;
OX101756.1_Tachina_lurida_genome_assembly,_chromosome:_5	AUGUSTUS	CDS	20474749	20474913	1	+	0	ID=g26577.t1.CDS10;Parent=g26577.t1;
OX101756.1_Tachina_lurida_genome_assembly,_chromosome:_5	AUGUSTUS	exon	20474749	20474913	.	+	.	ID=g26577.t1.exon10;Parent=g26577.t1;
OX101756.1_Tachina_lurida_genome_assembly,_chromosome:_5	AUGUSTUS	intron	20474914	20474986	1	+	.	ID=g26577.t1.intron10;Parent=g26577.t1;
OX101756.1_Tachina_lurida_genome_assembly,_chromosome:_5	AUGUSTUS	CDS	20474987	20475153	1	+	0	ID=g26577.t1.CDS11;Parent=g26577.t1;
OX101756.1_Tachina_lurida_genome_assembly,_chromosome:_5	AUGUSTUS	exon	20474987	20475153	.	+	.	ID=g26577.t1.exon11;Parent=g26577.t1;
OX101756.1_Tachina_lurida_genome_assembly,_chromosome:_5	AUGUSTUS	intron	20475154	20475209	1	+	.	ID=g26577.t1.intron11;Parent=g26577.t1;
OX101756.1_Tachina_lurida_genome_assembly,_chromosome:_5	AUGUSTUS	CDS	20475210	20475936	1	+	1	ID=g26577.t1.CDS12;Parent=g26577.t1;
OX101756.1_Tachina_lurida_genome_assembly,_chromosome:_5	AUGUSTUS	exon	20475210	20475936	.	+	.	ID=g26577.t1.exon12;Parent=g26577.t1;
OX101756.1_Tachina_lurida_genome_assembly,_chromosome:_5	AUGUSTUS	intron	20475937	20476002	1	+	.	ID=g26577.t1.intron12;Parent=g26577.t1;
OX101756.1_Tachina_lurida_genome_assembly,_chromosome:_5	AUGUSTUS	CDS	20476003	20476403	1	+	0	ID=g26577.t1.CDS13;Parent=g26577.t1;
OX101756.1_Tachina_lurida_genome_assembly,_chromosome:_5	AUGUSTUS	exon	20476003	20476403	.	+	.	ID=g26577.t1.exon13;Parent=g26577.t1;
OX101756.1_Tachina_lurida_genome_assembly,_chromosome:_5	AUGUSTUS	intron	20476404	20476468	1	+	.	ID=g26577.t1.intron13;Parent=g26577.t1;
OX101756.1_Tachina_lurida_genome_assembly,_chromosome:_5	AUGUSTUS	CDS	20476469	20477465	1	+	1	ID=g26577.t1.CDS14;Parent=g26577.t1;
OX101756.1_Tachina_lurida_genome_assembly,_chromosome:_5	AUGUSTUS	exon	20476469	20477465	.	+	.	ID=g26577.t1.exon14;Parent=g26577.t1;
OX101756.1_Tachina_lurida_genome_assembly,_chromosome:_5	AUGUSTUS	stop_codon	20477463	20477465	.	+	0	ID=g26577.t1.stop1;Parent=g26577.t1;
OX101756.1_Tachina_lurida_genome_assembly,_chromosome:_5	AUGUSTUS	gene	20512415	20514271	.	+	.	ID=g26578;
OX101756.1_Tachina_lurida_genome_assembly,_chromosome:_5	AUGUSTUS	mRNA	20512415	20514271	0.99	+	.	ID=g26578.t1;Parent=g26578;
OX101756.1_Tachina_lurida_genome_assembly,_chromosome:_5	AUGUSTUS	start_codon	20512415	20512417	.	+	0	ID=g26578.t1.start1;Parent=g26578.t1;
OX101756.1_Tachina_lurida_genome_assembly,_chromosome:_5	AUGUSTUS	CDS	20512415	20512472	0.99	+	0	ID=g26578.t1.CDS1;Parent=g26578.t1;
OX101756.1_Tachina_lurida_genome_assembly,_chromosome:_5	AUGUSTUS	exon	20512415	20512472	.	+	.	ID=g26578.t1.exon1;Parent=g26578.t1;
OX101756.1_Tachina_lurida_genome_assembly,_chromosome:_5	AUGUSTUS	intron	20512473	20512673	0.99	+	.	ID=g26578.t1.intron1;Parent=g26578.t1;
OX101756.1_Tachina_lurida_genome_assembly,_chromosome:_5	AUGUSTUS	CDS	20512674	20512911	1	+	2	ID=g26578.t1.CDS2;Parent=g26578.t1;
OX101756.1_Tachina_lurida_genome_assembly,_chromosome:_5	AUGUSTUS	exon	20512674	20512911	.	+	.	ID=g26578.t1.exon2;Parent=g26578.t1;
OX101756.1_Tachina_lurida_genome_assembly,_chromosome:_5	AUGUSTUS	intron	20512912	20512974	1	+	.	ID=g26578.t1.intron2;Parent=g26578.t1;
OX101756.1_Tachina_lurida_genome_assembly,_chromosome:_5	AUGUSTUS	CDS	20512975	20513108	1	+	1	ID=g26578.t1.CDS3;Parent=g26578.t1;
OX101756.1_Tachina_lurida_genome_assembly,_chromosome:_5	AUGUSTUS	exon	20512975	20513108	.	+	.	ID=g26578.t1.exon3;Parent=g26578.t1;
OX101756.1_Tachina_lurida_genome_assembly,_chromosome:_5	AUGUSTUS	intron	20513109	20513954	1	+	.	ID=g26578.t1.intron3;Parent=g26578.t1;
OX101756.1_Tachina_lurida_genome_assembly,_chromosome:_5	AUGUSTUS	CDS	20513955	20514271	1	+	2	ID=g26578.t1.CDS4;Parent=g26578.t1;
OX101756.1_Tachina_lurida_genome_assembly,_chromosome:_5	AUGUSTUS	exon	20513955	20514271	.	+	.	ID=g26578.t1.exon4;Parent=g26578.t1;
OX101756.1_Tachina_lurida_genome_assembly,_chromosome:_5	AUGUSTUS	stop_codon	20514269	20514271	.	+	0	ID=g26578.t1.stop1;Parent=g26578.t1;
OX101756.1_Tachina_lurida_genome_assembly,_chromosome:_5	AUGUSTUS	gene	20619959	20620611	.	-	.	ID=g26579;
OX101756.1_Tachina_lurida_genome_assembly,_chromosome:_5	AUGUSTUS	mRNA	20619959	20620611	0.93	-	.	ID=g26579.t1;Parent=g26579;
OX101756.1_Tachina_lurida_genome_assembly,_chromosome:_5	AUGUSTUS	stop_codon	20619959	20619961	.	-	0	ID=g26579.t1.stop1;Parent=g26579.t1;
OX101756.1_Tachina_lurida_genome_assembly,_chromosome:_5	AUGUSTUS	CDS	20619959	20620329	0.99	-	2	ID=g26579.t1.CDS1;Parent=g26579.t1;
OX101756.1_Tachina_lurida_genome_assembly,_chromosome:_5	AUGUSTUS	exon	20619959	20620329	.	-	.	ID=g26579.t1.exon1;Parent=g26579.t1;
OX101756.1_Tachina_lurida_genome_assembly,_chromosome:_5	AUGUSTUS	intron	20620330	20620502	0.97	-	.	ID=g26579.t1.intron1;Parent=g26579.t1;
OX101756.1_Tachina_lurida_genome_assembly,_chromosome:_5	AUGUSTUS	CDS	20620503	20620611	0.93	-	0	ID=g26579.t1.CDS2;Parent=g26579.t1;
OX101756.1_Tachina_lurida_genome_assembly,_chromosome:_5	AUGUSTUS	exon	20620503	20620611	.	-	.	ID=g26579.t1.exon2;Parent=g26579.t1;
OX101756.1_Tachina_lurida_genome_assembly,_chromosome:_5	AUGUSTUS	start_codon	20620609	20620611	.	-	0	ID=g26579.t1.start1;Parent=g26579.t1;
OX101756.1_Tachina_lurida_genome_assembly,_chromosome:_5	AUGUSTUS	gene	20734922	20737004	.	-	.	ID=g26580;
OX101756.1_Tachina_lurida_genome_assembly,_chromosome:_5	AUGUSTUS	mRNA	20734922	20737004	1	-	.	ID=g26580.t1;Parent=g26580;
OX101756.1_Tachina_lurida_genome_assembly,_chromosome:_5	AUGUSTUS	stop_codon	20734922	20734924	.	-	0	ID=g26580.t1.stop1;Parent=g26580.t1;
OX101756.1_Tachina_lurida_genome_assembly,_chromosome:_5	AUGUSTUS	CDS	20734922	20736501	1	-	2	ID=g26580.t1.CDS1;Parent=g26580.t1;
OX101756.1_Tachina_lurida_genome_assembly,_chromosome:_5	AUGUSTUS	exon	20734922	20736501	.	-	.	ID=g26580.t1.exon1;Parent=g26580.t1;
OX101756.1_Tachina_lurida_genome_assembly,_chromosome:_5	AUGUSTUS	intron	20736502	20736967	1	-	.	ID=g26580.t1.intron1;Parent=g26580.t1;
OX101756.1_Tachina_lurida_genome_assembly,_chromosome:_5	AUGUSTUS	CDS	20736968	20737004	1	-	0	ID=g26580.t1.CDS2;Parent=g26580.t1;
OX101756.1_Tachina_lurida_genome_assembly,_chromosome:_5	AUGUSTUS	exon	20736968	20737004	.	-	.	ID=g26580.t1.exon2;Parent=g26580.t1;
OX101756.1_Tachina_lurida_genome_assembly,_chromosome:_5	AUGUSTUS	start_codon	20737002	20737004	.	-	0	ID=g26580.t1.start1;Parent=g26580.t1;
OX101756.1_Tachina_lurida_genome_assembly,_chromosome:_5	AUGUSTUS	gene	21019043	21019993	.	+	.	ID=g26581;
OX101756.1_Tachina_lurida_genome_assembly,_chromosome:_5	AUGUSTUS	mRNA	21019043	21019993	0.73	+	.	ID=g26581.t1;Parent=g26581;
OX101756.1_Tachina_lurida_genome_assembly,_chromosome:_5	AUGUSTUS	start_codon	21019043	21019045	.	+	0	ID=g26581.t1.start1;Parent=g26581.t1;
OX101756.1_Tachina_lurida_genome_assembly,_chromosome:_5	AUGUSTUS	CDS	21019043	21019993	0.73	+	0	ID=g26581.t1.CDS1;Parent=g26581.t1;
OX101756.1_Tachina_lurida_genome_assembly,_chromosome:_5	AUGUSTUS	exon	21019043	21019993	.	+	.	ID=g26581.t1.exon1;Parent=g26581.t1;
OX101756.1_Tachina_lurida_genome_assembly,_chromosome:_5	AUGUSTUS	stop_codon	21019991	21019993	.	+	0	ID=g26581.t1.stop1;Parent=g26581.t1;
OX101756.1_Tachina_lurida_genome_assembly,_chromosome:_5	AUGUSTUS	gene	21102596	21104539	.	+	.	ID=g26582;
OX101756.1_Tachina_lurida_genome_assembly,_chromosome:_5	AUGUSTUS	mRNA	21102596	21104539	1	+	.	ID=g26582.t1;Parent=g26582;
OX101756.1_Tachina_lurida_genome_assembly,_chromosome:_5	AUGUSTUS	start_codon	21102596	21102598	.	+	0	ID=g26582.t1.start1;Parent=g26582.t1;
OX101756.1_Tachina_lurida_genome_assembly,_chromosome:_5	AUGUSTUS	CDS	21102596	21102710	1	+	0	ID=g26582.t1.CDS1;Parent=g26582.t1;
OX101756.1_Tachina_lurida_genome_assembly,_chromosome:_5	AUGUSTUS	exon	21102596	21102710	.	+	.	ID=g26582.t1.exon1;Parent=g26582.t1;
OX101756.1_Tachina_lurida_genome_assembly,_chromosome:_5	AUGUSTUS	intron	21102711	21103029	1	+	.	ID=g26582.t1.intron1;Parent=g26582.t1;
OX101756.1_Tachina_lurida_genome_assembly,_chromosome:_5	AUGUSTUS	CDS	21103030	21103925	1	+	2	ID=g26582.t1.CDS2;Parent=g26582.t1;
OX101756.1_Tachina_lurida_genome_assembly,_chromosome:_5	AUGUSTUS	exon	21103030	21103925	.	+	.	ID=g26582.t1.exon2;Parent=g26582.t1;
OX101756.1_Tachina_lurida_genome_assembly,_chromosome:_5	AUGUSTUS	intron	21103926	21104099	1	+	.	ID=g26582.t1.intron2;Parent=g26582.t1;
OX101756.1_Tachina_lurida_genome_assembly,_chromosome:_5	AUGUSTUS	CDS	21104100	21104334	1	+	0	ID=g26582.t1.CDS3;Parent=g26582.t1;
OX101756.1_Tachina_lurida_genome_assembly,_chromosome:_5	AUGUSTUS	exon	21104100	21104334	.	+	.	ID=g26582.t1.exon3;Parent=g26582.t1;
OX101756.1_Tachina_lurida_genome_assembly,_chromosome:_5	AUGUSTUS	intron	21104335	21104441	1	+	.	ID=g26582.t1.intron3;Parent=g26582.t1;
OX101756.1_Tachina_lurida_genome_assembly,_chromosome:_5	AUGUSTUS	CDS	21104442	21104539	1	+	2	ID=g26582.t1.CDS4;Parent=g26582.t1;
OX101756.1_Tachina_lurida_genome_assembly,_chromosome:_5	AUGUSTUS	exon	21104442	21104539	.	+	.	ID=g26582.t1.exon4;Parent=g26582.t1;
OX101756.1_Tachina_lurida_genome_assembly,_chromosome:_5	AUGUSTUS	stop_codon	21104537	21104539	.	+	0	ID=g26582.t1.stop1;Parent=g26582.t1;
OX101756.1_Tachina_lurida_genome_assembly,_chromosome:_5	AUGUSTUS	gene	21210820	21218641	.	+	.	ID=g26583;
OX101756.1_Tachina_lurida_genome_assembly,_chromosome:_5	AUGUSTUS	mRNA	21210820	21218641	1	+	.	ID=g26583.t1;Parent=g26583;
OX101756.1_Tachina_lurida_genome_assembly,_chromosome:_5	AUGUSTUS	start_codon	21210820	21210822	.	+	0	ID=g26583.t1.start1;Parent=g26583.t1;
OX101756.1_Tachina_lurida_genome_assembly,_chromosome:_5	AUGUSTUS	CDS	21210820	21211339	1	+	0	ID=g26583.t1.CDS1;Parent=g26583.t1;
OX101756.1_Tachina_lurida_genome_assembly,_chromosome:_5	AUGUSTUS	exon	21210820	21211339	.	+	.	ID=g26583.t1.exon1;Parent=g26583.t1;
OX101756.1_Tachina_lurida_genome_assembly,_chromosome:_5	AUGUSTUS	intron	21211340	21211387	1	+	.	ID=g26583.t1.intron1;Parent=g26583.t1;
OX101756.1_Tachina_lurida_genome_assembly,_chromosome:_5	AUGUSTUS	CDS	21211388	21212178	1	+	2	ID=g26583.t1.CDS2;Parent=g26583.t1;
OX101756.1_Tachina_lurida_genome_assembly,_chromosome:_5	AUGUSTUS	exon	21211388	21212178	.	+	.	ID=g26583.t1.exon2;Parent=g26583.t1;
OX101756.1_Tachina_lurida_genome_assembly,_chromosome:_5	AUGUSTUS	intron	21212179	21212792	1	+	.	ID=g26583.t1.intron2;Parent=g26583.t1;
OX101756.1_Tachina_lurida_genome_assembly,_chromosome:_5	AUGUSTUS	CDS	21212793	21212904	1	+	0	ID=g26583.t1.CDS3;Parent=g26583.t1;
OX101756.1_Tachina_lurida_genome_assembly,_chromosome:_5	AUGUSTUS	exon	21212793	21212904	.	+	.	ID=g26583.t1.exon3;Parent=g26583.t1;
OX101756.1_Tachina_lurida_genome_assembly,_chromosome:_5	AUGUSTUS	intron	21212905	21212968	1	+	.	ID=g26583.t1.intron3;Parent=g26583.t1;
OX101756.1_Tachina_lurida_genome_assembly,_chromosome:_5	AUGUSTUS	CDS	21212969	21215880	1	+	2	ID=g26583.t1.CDS4;Parent=g26583.t1;
OX101756.1_Tachina_lurida_genome_assembly,_chromosome:_5	AUGUSTUS	exon	21212969	21215880	.	+	.	ID=g26583.t1.exon4;Parent=g26583.t1;
OX101756.1_Tachina_lurida_genome_assembly,_chromosome:_5	AUGUSTUS	intron	21215881	21218028	1	+	.	ID=g26583.t1.intron4;Parent=g26583.t1;
OX101756.1_Tachina_lurida_genome_assembly,_chromosome:_5	AUGUSTUS	CDS	21218029	21218249	1	+	0	ID=g26583.t1.CDS5;Parent=g26583.t1;
OX101756.1_Tachina_lurida_genome_assembly,_chromosome:_5	AUGUSTUS	exon	21218029	21218249	.	+	.	ID=g26583.t1.exon5;Parent=g26583.t1;
OX101756.1_Tachina_lurida_genome_assembly,_chromosome:_5	AUGUSTUS	intron	21218250	21218313	1	+	.	ID=g26583.t1.intron5;Parent=g26583.t1;
OX101756.1_Tachina_lurida_genome_assembly,_chromosome:_5	AUGUSTUS	CDS	21218314	21218641	1	+	1	ID=g26583.t1.CDS6;Parent=g26583.t1;
OX101756.1_Tachina_lurida_genome_assembly,_chromosome:_5	AUGUSTUS	exon	21218314	21218641	.	+	.	ID=g26583.t1.exon6;Parent=g26583.t1;
OX101756.1_Tachina_lurida_genome_assembly,_chromosome:_5	AUGUSTUS	stop_codon	21218639	21218641	.	+	0	ID=g26583.t1.stop1;Parent=g26583.t1;
OX101756.1_Tachina_lurida_genome_assembly,_chromosome:_5	AUGUSTUS	gene	21220210	21221374	.	-	.	ID=g26584;
OX101756.1_Tachina_lurida_genome_assembly,_chromosome:_5	AUGUSTUS	mRNA	21220210	21221374	1	-	.	ID=g26584.t1;Parent=g26584;
OX101756.1_Tachina_lurida_genome_assembly,_chromosome:_5	AUGUSTUS	stop_codon	21220210	21220212	.	-	0	ID=g26584.t1.stop1;Parent=g26584.t1;
OX101756.1_Tachina_lurida_genome_assembly,_chromosome:_5	AUGUSTUS	CDS	21220210	21221264	1	-	2	ID=g26584.t1.CDS1;Parent=g26584.t1;
OX101756.1_Tachina_lurida_genome_assembly,_chromosome:_5	AUGUSTUS	exon	21220210	21221264	.	-	.	ID=g26584.t1.exon1;Parent=g26584.t1;
OX101756.1_Tachina_lurida_genome_assembly,_chromosome:_5	AUGUSTUS	intron	21221265	21221343	1	-	.	ID=g26584.t1.intron1;Parent=g26584.t1;
OX101756.1_Tachina_lurida_genome_assembly,_chromosome:_5	AUGUSTUS	CDS	21221344	21221374	1	-	0	ID=g26584.t1.CDS2;Parent=g26584.t1;
OX101756.1_Tachina_lurida_genome_assembly,_chromosome:_5	AUGUSTUS	exon	21221344	21221374	.	-	.	ID=g26584.t1.exon2;Parent=g26584.t1;
OX101756.1_Tachina_lurida_genome_assembly,_chromosome:_5	AUGUSTUS	start_codon	21221372	21221374	.	-	0	ID=g26584.t1.start1;Parent=g26584.t1;
OX101756.1_Tachina_lurida_genome_assembly,_chromosome:_5	AUGUSTUS	gene	21267339	21268068	.	-	.	ID=g26585;
OX101756.1_Tachina_lurida_genome_assembly,_chromosome:_5	AUGUSTUS	mRNA	21267339	21268068	0.53	-	.	ID=g26585.t1;Parent=g26585;
OX101756.1_Tachina_lurida_genome_assembly,_chromosome:_5	AUGUSTUS	stop_codon	21267339	21267341	.	-	0	ID=g26585.t1.stop1;Parent=g26585.t1;
OX101756.1_Tachina_lurida_genome_assembly,_chromosome:_5	AUGUSTUS	CDS	21267339	21267557	0.53	-	0	ID=g26585.t1.CDS1;Parent=g26585.t1;
OX101756.1_Tachina_lurida_genome_assembly,_chromosome:_5	AUGUSTUS	exon	21267339	21267557	.	-	.	ID=g26585.t1.exon1;Parent=g26585.t1;
OX101756.1_Tachina_lurida_genome_assembly,_chromosome:_5	AUGUSTUS	intron	21267558	21267978	0.53	-	.	ID=g26585.t1.intron1;Parent=g26585.t1;
OX101756.1_Tachina_lurida_genome_assembly,_chromosome:_5	AUGUSTUS	CDS	21267979	21268068	0.66	-	0	ID=g26585.t1.CDS2;Parent=g26585.t1;
OX101756.1_Tachina_lurida_genome_assembly,_chromosome:_5	AUGUSTUS	exon	21267979	21268068	.	-	.	ID=g26585.t1.exon2;Parent=g26585.t1;
OX101756.1_Tachina_lurida_genome_assembly,_chromosome:_5	AUGUSTUS	start_codon	21268066	21268068	.	-	0	ID=g26585.t1.start1;Parent=g26585.t1;
OX101756.1_Tachina_lurida_genome_assembly,_chromosome:_5	AUGUSTUS	gene	21319085	21319921	.	+	.	ID=g26586;
OX101756.1_Tachina_lurida_genome_assembly,_chromosome:_5	AUGUSTUS	mRNA	21319085	21319921	0.97	+	.	ID=g26586.t1;Parent=g26586;
OX101756.1_Tachina_lurida_genome_assembly,_chromosome:_5	AUGUSTUS	start_codon	21319085	21319087	.	+	0	ID=g26586.t1.start1;Parent=g26586.t1;
OX101756.1_Tachina_lurida_genome_assembly,_chromosome:_5	AUGUSTUS	CDS	21319085	21319921	0.97	+	0	ID=g26586.t1.CDS1;Parent=g26586.t1;
OX101756.1_Tachina_lurida_genome_assembly,_chromosome:_5	AUGUSTUS	exon	21319085	21319921	.	+	.	ID=g26586.t1.exon1;Parent=g26586.t1;
OX101756.1_Tachina_lurida_genome_assembly,_chromosome:_5	AUGUSTUS	stop_codon	21319919	21319921	.	+	0	ID=g26586.t1.stop1;Parent=g26586.t1;
OX101756.1_Tachina_lurida_genome_assembly,_chromosome:_5	AUGUSTUS	gene	21441134	21444547	.	+	.	ID=g26587;
OX101756.1_Tachina_lurida_genome_assembly,_chromosome:_5	AUGUSTUS	mRNA	21441134	21444547	0.94	+	.	ID=g26587.t1;Parent=g26587;
OX101756.1_Tachina_lurida_genome_assembly,_chromosome:_5	AUGUSTUS	start_codon	21441134	21441136	.	+	0	ID=g26587.t1.start1;Parent=g26587.t1;
OX101756.1_Tachina_lurida_genome_assembly,_chromosome:_5	AUGUSTUS	CDS	21441134	21441145	1	+	0	ID=g26587.t1.CDS1;Parent=g26587.t1;
OX101756.1_Tachina_lurida_genome_assembly,_chromosome:_5	AUGUSTUS	exon	21441134	21441145	.	+	.	ID=g26587.t1.exon1;Parent=g26587.t1;
OX101756.1_Tachina_lurida_genome_assembly,_chromosome:_5	AUGUSTUS	intron	21441146	21442513	1	+	.	ID=g26587.t1.intron1;Parent=g26587.t1;
OX101756.1_Tachina_lurida_genome_assembly,_chromosome:_5	AUGUSTUS	CDS	21442514	21444547	0.94	+	0	ID=g26587.t1.CDS2;Parent=g26587.t1;
OX101756.1_Tachina_lurida_genome_assembly,_chromosome:_5	AUGUSTUS	exon	21442514	21444547	.	+	.	ID=g26587.t1.exon2;Parent=g26587.t1;
OX101756.1_Tachina_lurida_genome_assembly,_chromosome:_5	AUGUSTUS	stop_codon	21444545	21444547	.	+	0	ID=g26587.t1.stop1;Parent=g26587.t1;
OX101756.1_Tachina_lurida_genome_assembly,_chromosome:_5	AUGUSTUS	gene	21495498	21498792	.	+	.	ID=g26588;
OX101756.1_Tachina_lurida_genome_assembly,_chromosome:_5	AUGUSTUS	mRNA	21495498	21498792	1	+	.	ID=g26588.t1;Parent=g26588;
OX101756.1_Tachina_lurida_genome_assembly,_chromosome:_5	AUGUSTUS	start_codon	21495498	21495500	.	+	0	ID=g26588.t1.start1;Parent=g26588.t1;
OX101756.1_Tachina_lurida_genome_assembly,_chromosome:_5	AUGUSTUS	CDS	21495498	21495672	1	+	0	ID=g26588.t1.CDS1;Parent=g26588.t1;
OX101756.1_Tachina_lurida_genome_assembly,_chromosome:_5	AUGUSTUS	exon	21495498	21495672	.	+	.	ID=g26588.t1.exon1;Parent=g26588.t1;
OX101756.1_Tachina_lurida_genome_assembly,_chromosome:_5	AUGUSTUS	intron	21495673	21495758	1	+	.	ID=g26588.t1.intron1;Parent=g26588.t1;
OX101756.1_Tachina_lurida_genome_assembly,_chromosome:_5	AUGUSTUS	CDS	21495759	21496496	1	+	2	ID=g26588.t1.CDS2;Parent=g26588.t1;
OX101756.1_Tachina_lurida_genome_assembly,_chromosome:_5	AUGUSTUS	exon	21495759	21496496	.	+	.	ID=g26588.t1.exon2;Parent=g26588.t1;
OX101756.1_Tachina_lurida_genome_assembly,_chromosome:_5	AUGUSTUS	intron	21496497	21496564	1	+	.	ID=g26588.t1.intron2;Parent=g26588.t1;
OX101756.1_Tachina_lurida_genome_assembly,_chromosome:_5	AUGUSTUS	CDS	21496565	21496828	1	+	2	ID=g26588.t1.CDS3;Parent=g26588.t1;
OX101756.1_Tachina_lurida_genome_assembly,_chromosome:_5	AUGUSTUS	exon	21496565	21496828	.	+	.	ID=g26588.t1.exon3;Parent=g26588.t1;
OX101756.1_Tachina_lurida_genome_assembly,_chromosome:_5	AUGUSTUS	intron	21496829	21498091	1	+	.	ID=g26588.t1.intron3;Parent=g26588.t1;
OX101756.1_Tachina_lurida_genome_assembly,_chromosome:_5	AUGUSTUS	CDS	21498092	21498792	1	+	2	ID=g26588.t1.CDS4;Parent=g26588.t1;
OX101756.1_Tachina_lurida_genome_assembly,_chromosome:_5	AUGUSTUS	exon	21498092	21498792	.	+	.	ID=g26588.t1.exon4;Parent=g26588.t1;
OX101756.1_Tachina_lurida_genome_assembly,_chromosome:_5	AUGUSTUS	stop_codon	21498790	21498792	.	+	0	ID=g26588.t1.stop1;Parent=g26588.t1;
OX101756.1_Tachina_lurida_genome_assembly,_chromosome:_5	AUGUSTUS	gene	21513707	21514745	.	+	.	ID=g26589;
OX101756.1_Tachina_lurida_genome_assembly,_chromosome:_5	AUGUSTUS	mRNA	21513707	21514745	1	+	.	ID=g26589.t1;Parent=g26589;
OX101756.1_Tachina_lurida_genome_assembly,_chromosome:_5	AUGUSTUS	start_codon	21513707	21513709	.	+	0	ID=g26589.t1.start1;Parent=g26589.t1;
OX101756.1_Tachina_lurida_genome_assembly,_chromosome:_5	AUGUSTUS	CDS	21513707	21514487	1	+	0	ID=g26589.t1.CDS1;Parent=g26589.t1;
OX101756.1_Tachina_lurida_genome_assembly,_chromosome:_5	AUGUSTUS	exon	21513707	21514487	.	+	.	ID=g26589.t1.exon1;Parent=g26589.t1;
OX101756.1_Tachina_lurida_genome_assembly,_chromosome:_5	AUGUSTUS	intron	21514488	21514551	1	+	.	ID=g26589.t1.intron1;Parent=g26589.t1;
OX101756.1_Tachina_lurida_genome_assembly,_chromosome:_5	AUGUSTUS	CDS	21514552	21514745	1	+	2	ID=g26589.t1.CDS2;Parent=g26589.t1;
OX101756.1_Tachina_lurida_genome_assembly,_chromosome:_5	AUGUSTUS	exon	21514552	21514745	.	+	.	ID=g26589.t1.exon2;Parent=g26589.t1;
OX101756.1_Tachina_lurida_genome_assembly,_chromosome:_5	AUGUSTUS	stop_codon	21514743	21514745	.	+	0	ID=g26589.t1.stop1;Parent=g26589.t1;
OX101756.1_Tachina_lurida_genome_assembly,_chromosome:_5	AUGUSTUS	gene	21515631	21516671	.	-	.	ID=g26590;
OX101756.1_Tachina_lurida_genome_assembly,_chromosome:_5	AUGUSTUS	mRNA	21515631	21516671	1	-	.	ID=g26590.t1;Parent=g26590;
OX101756.1_Tachina_lurida_genome_assembly,_chromosome:_5	AUGUSTUS	stop_codon	21515631	21515633	.	-	0	ID=g26590.t1.stop1;Parent=g26590.t1;
OX101756.1_Tachina_lurida_genome_assembly,_chromosome:_5	AUGUSTUS	CDS	21515631	21516671	1	-	0	ID=g26590.t1.CDS1;Parent=g26590.t1;
OX101756.1_Tachina_lurida_genome_assembly,_chromosome:_5	AUGUSTUS	exon	21515631	21516671	.	-	.	ID=g26590.t1.exon1;Parent=g26590.t1;
OX101756.1_Tachina_lurida_genome_assembly,_chromosome:_5	AUGUSTUS	start_codon	21516669	21516671	.	-	0	ID=g26590.t1.start1;Parent=g26590.t1;
OX101756.1_Tachina_lurida_genome_assembly,_chromosome:_5	AUGUSTUS	gene	21535574	21537515	.	+	.	ID=g26591;
OX101756.1_Tachina_lurida_genome_assembly,_chromosome:_5	AUGUSTUS	mRNA	21535574	21537515	0.77	+	.	ID=g26591.t1;Parent=g26591;
OX101756.1_Tachina_lurida_genome_assembly,_chromosome:_5	AUGUSTUS	start_codon	21535574	21535576	.	+	0	ID=g26591.t1.start1;Parent=g26591.t1;
OX101756.1_Tachina_lurida_genome_assembly,_chromosome:_5	AUGUSTUS	CDS	21535574	21535658	1	+	0	ID=g26591.t1.CDS1;Parent=g26591.t1;
OX101756.1_Tachina_lurida_genome_assembly,_chromosome:_5	AUGUSTUS	exon	21535574	21535658	.	+	.	ID=g26591.t1.exon1;Parent=g26591.t1;
OX101756.1_Tachina_lurida_genome_assembly,_chromosome:_5	AUGUSTUS	intron	21535659	21537074	0.77	+	.	ID=g26591.t1.intron1;Parent=g26591.t1;
OX101756.1_Tachina_lurida_genome_assembly,_chromosome:_5	AUGUSTUS	CDS	21537075	21537221	0.77	+	2	ID=g26591.t1.CDS2;Parent=g26591.t1;
OX101756.1_Tachina_lurida_genome_assembly,_chromosome:_5	AUGUSTUS	exon	21537075	21537221	.	+	.	ID=g26591.t1.exon2;Parent=g26591.t1;
OX101756.1_Tachina_lurida_genome_assembly,_chromosome:_5	AUGUSTUS	intron	21537222	21537300	1	+	.	ID=g26591.t1.intron2;Parent=g26591.t1;
OX101756.1_Tachina_lurida_genome_assembly,_chromosome:_5	AUGUSTUS	CDS	21537301	21537515	1	+	2	ID=g26591.t1.CDS3;Parent=g26591.t1;
OX101756.1_Tachina_lurida_genome_assembly,_chromosome:_5	AUGUSTUS	exon	21537301	21537515	.	+	.	ID=g26591.t1.exon3;Parent=g26591.t1;
OX101756.1_Tachina_lurida_genome_assembly,_chromosome:_5	AUGUSTUS	stop_codon	21537513	21537515	.	+	0	ID=g26591.t1.stop1;Parent=g26591.t1;
OX101756.1_Tachina_lurida_genome_assembly,_chromosome:_5	AUGUSTUS	gene	21548511	21552432	.	+	.	ID=g26592;
OX101756.1_Tachina_lurida_genome_assembly,_chromosome:_5	AUGUSTUS	mRNA	21548511	21552432	1	+	.	ID=g26592.t1;Parent=g26592;
OX101756.1_Tachina_lurida_genome_assembly,_chromosome:_5	AUGUSTUS	start_codon	21548511	21548513	.	+	0	ID=g26592.t1.start1;Parent=g26592.t1;
OX101756.1_Tachina_lurida_genome_assembly,_chromosome:_5	AUGUSTUS	CDS	21548511	21548595	1	+	0	ID=g26592.t1.CDS1;Parent=g26592.t1;
OX101756.1_Tachina_lurida_genome_assembly,_chromosome:_5	AUGUSTUS	exon	21548511	21548595	.	+	.	ID=g26592.t1.exon1;Parent=g26592.t1;
OX101756.1_Tachina_lurida_genome_assembly,_chromosome:_5	AUGUSTUS	intron	21548596	21552001	1	+	.	ID=g26592.t1.intron1;Parent=g26592.t1;
OX101756.1_Tachina_lurida_genome_assembly,_chromosome:_5	AUGUSTUS	CDS	21552002	21552148	1	+	2	ID=g26592.t1.CDS2;Parent=g26592.t1;
OX101756.1_Tachina_lurida_genome_assembly,_chromosome:_5	AUGUSTUS	exon	21552002	21552148	.	+	.	ID=g26592.t1.exon2;Parent=g26592.t1;
OX101756.1_Tachina_lurida_genome_assembly,_chromosome:_5	AUGUSTUS	intron	21552149	21552217	1	+	.	ID=g26592.t1.intron2;Parent=g26592.t1;
OX101756.1_Tachina_lurida_genome_assembly,_chromosome:_5	AUGUSTUS	CDS	21552218	21552432	1	+	2	ID=g26592.t1.CDS3;Parent=g26592.t1;
OX101756.1_Tachina_lurida_genome_assembly,_chromosome:_5	AUGUSTUS	exon	21552218	21552432	.	+	.	ID=g26592.t1.exon3;Parent=g26592.t1;
OX101756.1_Tachina_lurida_genome_assembly,_chromosome:_5	AUGUSTUS	stop_codon	21552430	21552432	.	+	0	ID=g26592.t1.stop1;Parent=g26592.t1;
OX101756.1_Tachina_lurida_genome_assembly,_chromosome:_5	AUGUSTUS	gene	21650342	21651729	.	+	.	ID=g26593;
OX101756.1_Tachina_lurida_genome_assembly,_chromosome:_5	AUGUSTUS	mRNA	21650342	21651729	0.9	+	.	ID=g26593.t1;Parent=g26593;
OX101756.1_Tachina_lurida_genome_assembly,_chromosome:_5	AUGUSTUS	start_codon	21650342	21650344	.	+	0	ID=g26593.t1.start1;Parent=g26593.t1;
OX101756.1_Tachina_lurida_genome_assembly,_chromosome:_5	AUGUSTUS	CDS	21650342	21650452	0.95	+	0	ID=g26593.t1.CDS1;Parent=g26593.t1;
OX101756.1_Tachina_lurida_genome_assembly,_chromosome:_5	AUGUSTUS	exon	21650342	21650452	.	+	.	ID=g26593.t1.exon1;Parent=g26593.t1;
OX101756.1_Tachina_lurida_genome_assembly,_chromosome:_5	AUGUSTUS	intron	21650453	21650676	0.9	+	.	ID=g26593.t1.intron1;Parent=g26593.t1;
OX101756.1_Tachina_lurida_genome_assembly,_chromosome:_5	AUGUSTUS	CDS	21650677	21651265	0.95	+	0	ID=g26593.t1.CDS2;Parent=g26593.t1;
OX101756.1_Tachina_lurida_genome_assembly,_chromosome:_5	AUGUSTUS	exon	21650677	21651265	.	+	.	ID=g26593.t1.exon2;Parent=g26593.t1;
OX101756.1_Tachina_lurida_genome_assembly,_chromosome:_5	AUGUSTUS	intron	21651266	21651334	1	+	.	ID=g26593.t1.intron2;Parent=g26593.t1;
OX101756.1_Tachina_lurida_genome_assembly,_chromosome:_5	AUGUSTUS	CDS	21651335	21651473	1	+	2	ID=g26593.t1.CDS3;Parent=g26593.t1;
OX101756.1_Tachina_lurida_genome_assembly,_chromosome:_5	AUGUSTUS	exon	21651335	21651473	.	+	.	ID=g26593.t1.exon3;Parent=g26593.t1;
OX101756.1_Tachina_lurida_genome_assembly,_chromosome:_5	AUGUSTUS	intron	21651474	21651536	1	+	.	ID=g26593.t1.intron3;Parent=g26593.t1;
OX101756.1_Tachina_lurida_genome_assembly,_chromosome:_5	AUGUSTUS	CDS	21651537	21651729	1	+	1	ID=g26593.t1.CDS4;Parent=g26593.t1;
OX101756.1_Tachina_lurida_genome_assembly,_chromosome:_5	AUGUSTUS	exon	21651537	21651729	.	+	.	ID=g26593.t1.exon4;Parent=g26593.t1;
OX101756.1_Tachina_lurida_genome_assembly,_chromosome:_5	AUGUSTUS	stop_codon	21651727	21651729	.	+	0	ID=g26593.t1.stop1;Parent=g26593.t1;
OX101756.1_Tachina_lurida_genome_assembly,_chromosome:_5	AUGUSTUS	gene	21830302	21831315	.	-	.	ID=g26594;
OX101756.1_Tachina_lurida_genome_assembly,_chromosome:_5	AUGUSTUS	mRNA	21830302	21831315	1	-	.	ID=g26594.t1;Parent=g26594;
OX101756.1_Tachina_lurida_genome_assembly,_chromosome:_5	AUGUSTUS	stop_codon	21830302	21830304	.	-	0	ID=g26594.t1.stop1;Parent=g26594.t1;
OX101756.1_Tachina_lurida_genome_assembly,_chromosome:_5	AUGUSTUS	CDS	21830302	21831315	1	-	0	ID=g26594.t1.CDS1;Parent=g26594.t1;
OX101756.1_Tachina_lurida_genome_assembly,_chromosome:_5	AUGUSTUS	exon	21830302	21831315	.	-	.	ID=g26594.t1.exon1;Parent=g26594.t1;
OX101756.1_Tachina_lurida_genome_assembly,_chromosome:_5	AUGUSTUS	start_codon	21831313	21831315	.	-	0	ID=g26594.t1.start1;Parent=g26594.t1;
OX101756.1_Tachina_lurida_genome_assembly,_chromosome:_5	AUGUSTUS	gene	21840462	21844705	.	+	.	ID=g26595;
OX101756.1_Tachina_lurida_genome_assembly,_chromosome:_5	AUGUSTUS	mRNA	21840462	21844705	0.48	+	.	ID=g26595.t1;Parent=g26595;
OX101756.1_Tachina_lurida_genome_assembly,_chromosome:_5	AUGUSTUS	start_codon	21840462	21840464	.	+	0	ID=g26595.t1.start1;Parent=g26595.t1;
OX101756.1_Tachina_lurida_genome_assembly,_chromosome:_5	AUGUSTUS	CDS	21840462	21840635	1	+	0	ID=g26595.t1.CDS1;Parent=g26595.t1;
OX101756.1_Tachina_lurida_genome_assembly,_chromosome:_5	AUGUSTUS	exon	21840462	21840635	.	+	.	ID=g26595.t1.exon1;Parent=g26595.t1;
OX101756.1_Tachina_lurida_genome_assembly,_chromosome:_5	AUGUSTUS	intron	21840636	21844621	0.48	+	.	ID=g26595.t1.intron1;Parent=g26595.t1;
OX101756.1_Tachina_lurida_genome_assembly,_chromosome:_5	AUGUSTUS	CDS	21844622	21844705	0.48	+	0	ID=g26595.t1.CDS2;Parent=g26595.t1;
OX101756.1_Tachina_lurida_genome_assembly,_chromosome:_5	AUGUSTUS	exon	21844622	21844705	.	+	.	ID=g26595.t1.exon2;Parent=g26595.t1;
OX101756.1_Tachina_lurida_genome_assembly,_chromosome:_5	AUGUSTUS	stop_codon	21844703	21844705	.	+	0	ID=g26595.t1.stop1;Parent=g26595.t1;
OX101756.1_Tachina_lurida_genome_assembly,_chromosome:_5	AUGUSTUS	gene	21954851	21979899	.	+	.	ID=g26596;
OX101756.1_Tachina_lurida_genome_assembly,_chromosome:_5	AUGUSTUS	mRNA	21954851	21979899	0.27	+	.	ID=g26596.t1;Parent=g26596;
OX101756.1_Tachina_lurida_genome_assembly,_chromosome:_5	AUGUSTUS	start_codon	21954851	21954853	.	+	0	ID=g26596.t1.start1;Parent=g26596.t1;
OX101756.1_Tachina_lurida_genome_assembly,_chromosome:_5	AUGUSTUS	CDS	21954851	21955056	0.34	+	0	ID=g26596.t1.CDS1;Parent=g26596.t1;
OX101756.1_Tachina_lurida_genome_assembly,_chromosome:_5	AUGUSTUS	exon	21954851	21955056	.	+	.	ID=g26596.t1.exon1;Parent=g26596.t1;
OX101756.1_Tachina_lurida_genome_assembly,_chromosome:_5	AUGUSTUS	intron	21955057	21955268	0.7	+	.	ID=g26596.t1.intron1;Parent=g26596.t1;
OX101756.1_Tachina_lurida_genome_assembly,_chromosome:_5	AUGUSTUS	CDS	21955269	21955395	0.59	+	1	ID=g26596.t1.CDS2;Parent=g26596.t1;
OX101756.1_Tachina_lurida_genome_assembly,_chromosome:_5	AUGUSTUS	exon	21955269	21955395	.	+	.	ID=g26596.t1.exon2;Parent=g26596.t1;
OX101756.1_Tachina_lurida_genome_assembly,_chromosome:_5	AUGUSTUS	intron	21955396	21956305	0.65	+	.	ID=g26596.t1.intron2;Parent=g26596.t1;
OX101756.1_Tachina_lurida_genome_assembly,_chromosome:_5	AUGUSTUS	CDS	21956306	21956431	1	+	0	ID=g26596.t1.CDS3;Parent=g26596.t1;
OX101756.1_Tachina_lurida_genome_assembly,_chromosome:_5	AUGUSTUS	exon	21956306	21956431	.	+	.	ID=g26596.t1.exon3;Parent=g26596.t1;
OX101756.1_Tachina_lurida_genome_assembly,_chromosome:_5	AUGUSTUS	intron	21956432	21956505	1	+	.	ID=g26596.t1.intron3;Parent=g26596.t1;
OX101756.1_Tachina_lurida_genome_assembly,_chromosome:_5	AUGUSTUS	CDS	21956506	21956837	1	+	0	ID=g26596.t1.CDS4;Parent=g26596.t1;
OX101756.1_Tachina_lurida_genome_assembly,_chromosome:_5	AUGUSTUS	exon	21956506	21956837	.	+	.	ID=g26596.t1.exon4;Parent=g26596.t1;
OX101756.1_Tachina_lurida_genome_assembly,_chromosome:_5	AUGUSTUS	intron	21956838	21957251	1	+	.	ID=g26596.t1.intron4;Parent=g26596.t1;
OX101756.1_Tachina_lurida_genome_assembly,_chromosome:_5	AUGUSTUS	CDS	21957252	21957420	1	+	1	ID=g26596.t1.CDS5;Parent=g26596.t1;
OX101756.1_Tachina_lurida_genome_assembly,_chromosome:_5	AUGUSTUS	exon	21957252	21957420	.	+	.	ID=g26596.t1.exon5;Parent=g26596.t1;
OX101756.1_Tachina_lurida_genome_assembly,_chromosome:_5	AUGUSTUS	intron	21957421	21959935	1	+	.	ID=g26596.t1.intron5;Parent=g26596.t1;
OX101756.1_Tachina_lurida_genome_assembly,_chromosome:_5	AUGUSTUS	CDS	21959936	21960130	1	+	0	ID=g26596.t1.CDS6;Parent=g26596.t1;
OX101756.1_Tachina_lurida_genome_assembly,_chromosome:_5	AUGUSTUS	exon	21959936	21960130	.	+	.	ID=g26596.t1.exon6;Parent=g26596.t1;
OX101756.1_Tachina_lurida_genome_assembly,_chromosome:_5	AUGUSTUS	intron	21960131	21960435	1	+	.	ID=g26596.t1.intron6;Parent=g26596.t1;
OX101756.1_Tachina_lurida_genome_assembly,_chromosome:_5	AUGUSTUS	CDS	21960436	21960502	1	+	0	ID=g26596.t1.CDS7;Parent=g26596.t1;
OX101756.1_Tachina_lurida_genome_assembly,_chromosome:_5	AUGUSTUS	exon	21960436	21960502	.	+	.	ID=g26596.t1.exon7;Parent=g26596.t1;
OX101756.1_Tachina_lurida_genome_assembly,_chromosome:_5	AUGUSTUS	intron	21960503	21966813	1	+	.	ID=g26596.t1.intron7;Parent=g26596.t1;
OX101756.1_Tachina_lurida_genome_assembly,_chromosome:_5	AUGUSTUS	CDS	21966814	21967065	1	+	2	ID=g26596.t1.CDS8;Parent=g26596.t1;
OX101756.1_Tachina_lurida_genome_assembly,_chromosome:_5	AUGUSTUS	exon	21966814	21967065	.	+	.	ID=g26596.t1.exon8;Parent=g26596.t1;
OX101756.1_Tachina_lurida_genome_assembly,_chromosome:_5	AUGUSTUS	intron	21967066	21971365	1	+	.	ID=g26596.t1.intron8;Parent=g26596.t1;
OX101756.1_Tachina_lurida_genome_assembly,_chromosome:_5	AUGUSTUS	CDS	21971366	21971987	1	+	2	ID=g26596.t1.CDS9;Parent=g26596.t1;
OX101756.1_Tachina_lurida_genome_assembly,_chromosome:_5	AUGUSTUS	exon	21971366	21971987	.	+	.	ID=g26596.t1.exon9;Parent=g26596.t1;
OX101756.1_Tachina_lurida_genome_assembly,_chromosome:_5	AUGUSTUS	intron	21971988	21974424	1	+	.	ID=g26596.t1.intron9;Parent=g26596.t1;
OX101756.1_Tachina_lurida_genome_assembly,_chromosome:_5	AUGUSTUS	CDS	21974425	21975781	1	+	1	ID=g26596.t1.CDS10;Parent=g26596.t1;
OX101756.1_Tachina_lurida_genome_assembly,_chromosome:_5	AUGUSTUS	exon	21974425	21975781	.	+	.	ID=g26596.t1.exon10;Parent=g26596.t1;
OX101756.1_Tachina_lurida_genome_assembly,_chromosome:_5	AUGUSTUS	intron	21975782	21975840	1	+	.	ID=g26596.t1.intron10;Parent=g26596.t1;
OX101756.1_Tachina_lurida_genome_assembly,_chromosome:_5	AUGUSTUS	CDS	21975841	21976370	1	+	0	ID=g26596.t1.CDS11;Parent=g26596.t1;
OX101756.1_Tachina_lurida_genome_assembly,_chromosome:_5	AUGUSTUS	exon	21975841	21976370	.	+	.	ID=g26596.t1.exon11;Parent=g26596.t1;
OX101756.1_Tachina_lurida_genome_assembly,_chromosome:_5	AUGUSTUS	intron	21976371	21977885	1	+	.	ID=g26596.t1.intron11;Parent=g26596.t1;
OX101756.1_Tachina_lurida_genome_assembly,_chromosome:_5	AUGUSTUS	CDS	21977886	21979899	1	+	1	ID=g26596.t1.CDS12;Parent=g26596.t1;
OX101756.1_Tachina_lurida_genome_assembly,_chromosome:_5	AUGUSTUS	exon	21977886	21979899	.	+	.	ID=g26596.t1.exon12;Parent=g26596.t1;
OX101756.1_Tachina_lurida_genome_assembly,_chromosome:_5	AUGUSTUS	stop_codon	21979897	21979899	.	+	0	ID=g26596.t1.stop1;Parent=g26596.t1;
OX101756.1_Tachina_lurida_genome_assembly,_chromosome:_5	AUGUSTUS	gene	21990223	21995027	.	-	.	ID=g26597;
OX101756.1_Tachina_lurida_genome_assembly,_chromosome:_5	AUGUSTUS	mRNA	21990223	21995027	1	-	.	ID=g26597.t1;Parent=g26597;
OX101756.1_Tachina_lurida_genome_assembly,_chromosome:_5	AUGUSTUS	stop_codon	21990223	21990225	.	-	0	ID=g26597.t1.stop1;Parent=g26597.t1;
OX101756.1_Tachina_lurida_genome_assembly,_chromosome:_5	AUGUSTUS	CDS	21990223	21991034	1	-	2	ID=g26597.t1.CDS1;Parent=g26597.t1;
OX101756.1_Tachina_lurida_genome_assembly,_chromosome:_5	AUGUSTUS	exon	21990223	21991034	.	-	.	ID=g26597.t1.exon1;Parent=g26597.t1;
OX101756.1_Tachina_lurida_genome_assembly,_chromosome:_5	AUGUSTUS	intron	21991035	21991500	1	-	.	ID=g26597.t1.intron1;Parent=g26597.t1;
OX101756.1_Tachina_lurida_genome_assembly,_chromosome:_5	AUGUSTUS	CDS	21991501	21992334	1	-	2	ID=g26597.t1.CDS2;Parent=g26597.t1;
OX101756.1_Tachina_lurida_genome_assembly,_chromosome:_5	AUGUSTUS	exon	21991501	21992334	.	-	.	ID=g26597.t1.exon2;Parent=g26597.t1;
OX101756.1_Tachina_lurida_genome_assembly,_chromosome:_5	AUGUSTUS	intron	21992335	21992428	1	-	.	ID=g26597.t1.intron2;Parent=g26597.t1;
OX101756.1_Tachina_lurida_genome_assembly,_chromosome:_5	AUGUSTUS	CDS	21992429	21992485	1	-	2	ID=g26597.t1.CDS3;Parent=g26597.t1;
OX101756.1_Tachina_lurida_genome_assembly,_chromosome:_5	AUGUSTUS	exon	21992429	21992485	.	-	.	ID=g26597.t1.exon3;Parent=g26597.t1;
OX101756.1_Tachina_lurida_genome_assembly,_chromosome:_5	AUGUSTUS	intron	21992486	21992585	1	-	.	ID=g26597.t1.intron3;Parent=g26597.t1;
OX101756.1_Tachina_lurida_genome_assembly,_chromosome:_5	AUGUSTUS	CDS	21992586	21992929	1	-	1	ID=g26597.t1.CDS4;Parent=g26597.t1;
OX101756.1_Tachina_lurida_genome_assembly,_chromosome:_5	AUGUSTUS	exon	21992586	21992929	.	-	.	ID=g26597.t1.exon4;Parent=g26597.t1;
OX101756.1_Tachina_lurida_genome_assembly,_chromosome:_5	AUGUSTUS	intron	21992930	21992993	1	-	.	ID=g26597.t1.intron4;Parent=g26597.t1;
OX101756.1_Tachina_lurida_genome_assembly,_chromosome:_5	AUGUSTUS	CDS	21992994	21993291	1	-	2	ID=g26597.t1.CDS5;Parent=g26597.t1;
OX101756.1_Tachina_lurida_genome_assembly,_chromosome:_5	AUGUSTUS	exon	21992994	21993291	.	-	.	ID=g26597.t1.exon5;Parent=g26597.t1;
OX101756.1_Tachina_lurida_genome_assembly,_chromosome:_5	AUGUSTUS	intron	21993292	21993366	1	-	.	ID=g26597.t1.intron5;Parent=g26597.t1;
OX101756.1_Tachina_lurida_genome_assembly,_chromosome:_5	AUGUSTUS	CDS	21993367	21993893	1	-	1	ID=g26597.t1.CDS6;Parent=g26597.t1;
OX101756.1_Tachina_lurida_genome_assembly,_chromosome:_5	AUGUSTUS	exon	21993367	21993893	.	-	.	ID=g26597.t1.exon6;Parent=g26597.t1;
OX101756.1_Tachina_lurida_genome_assembly,_chromosome:_5	AUGUSTUS	intron	21993894	21993951	1	-	.	ID=g26597.t1.intron6;Parent=g26597.t1;
OX101756.1_Tachina_lurida_genome_assembly,_chromosome:_5	AUGUSTUS	CDS	21993952	21994277	1	-	0	ID=g26597.t1.CDS7;Parent=g26597.t1;
OX101756.1_Tachina_lurida_genome_assembly,_chromosome:_5	AUGUSTUS	exon	21993952	21994277	.	-	.	ID=g26597.t1.exon7;Parent=g26597.t1;
OX101756.1_Tachina_lurida_genome_assembly,_chromosome:_5	AUGUSTUS	intron	21994278	21994484	1	-	.	ID=g26597.t1.intron7;Parent=g26597.t1;
OX101756.1_Tachina_lurida_genome_assembly,_chromosome:_5	AUGUSTUS	CDS	21994485	21995027	1	-	0	ID=g26597.t1.CDS8;Parent=g26597.t1;
OX101756.1_Tachina_lurida_genome_assembly,_chromosome:_5	AUGUSTUS	exon	21994485	21995027	.	-	.	ID=g26597.t1.exon8;Parent=g26597.t1;
OX101756.1_Tachina_lurida_genome_assembly,_chromosome:_5	AUGUSTUS	start_codon	21995025	21995027	.	-	0	ID=g26597.t1.start1;Parent=g26597.t1;
OX101756.1_Tachina_lurida_genome_assembly,_chromosome:_5	AUGUSTUS	mRNA	21990223	21995027	0.98	-	.	ID=g26597.t2;Parent=g26597;
OX101756.1_Tachina_lurida_genome_assembly,_chromosome:_5	AUGUSTUS	stop_codon	21990223	21990225	.	-	0	ID=g26597.t2.stop1;Parent=g26597.t2;
OX101756.1_Tachina_lurida_genome_assembly,_chromosome:_5	AUGUSTUS	CDS	21990223	21991034	1	-	2	ID=g26597.t2.CDS1;Parent=g26597.t2;
OX101756.1_Tachina_lurida_genome_assembly,_chromosome:_5	AUGUSTUS	exon	21990223	21991034	.	-	.	ID=g26597.t2.exon1;Parent=g26597.t2;
OX101756.1_Tachina_lurida_genome_assembly,_chromosome:_5	AUGUSTUS	intron	21991035	21991500	1	-	.	ID=g26597.t2.intron1;Parent=g26597.t2;
OX101756.1_Tachina_lurida_genome_assembly,_chromosome:_5	AUGUSTUS	CDS	21991501	21992334	1	-	2	ID=g26597.t2.CDS2;Parent=g26597.t2;
OX101756.1_Tachina_lurida_genome_assembly,_chromosome:_5	AUGUSTUS	exon	21991501	21992334	.	-	.	ID=g26597.t2.exon2;Parent=g26597.t2;
OX101756.1_Tachina_lurida_genome_assembly,_chromosome:_5	AUGUSTUS	intron	21992335	21992585	1	-	.	ID=g26597.t2.intron2;Parent=g26597.t2;
OX101756.1_Tachina_lurida_genome_assembly,_chromosome:_5	AUGUSTUS	CDS	21992586	21992929	1	-	1	ID=g26597.t2.CDS3;Parent=g26597.t2;
OX101756.1_Tachina_lurida_genome_assembly,_chromosome:_5	AUGUSTUS	exon	21992586	21992929	.	-	.	ID=g26597.t2.exon3;Parent=g26597.t2;
OX101756.1_Tachina_lurida_genome_assembly,_chromosome:_5	AUGUSTUS	intron	21992930	21992993	1	-	.	ID=g26597.t2.intron3;Parent=g26597.t2;
OX101756.1_Tachina_lurida_genome_assembly,_chromosome:_5	AUGUSTUS	CDS	21992994	21993291	1	-	2	ID=g26597.t2.CDS4;Parent=g26597.t2;
OX101756.1_Tachina_lurida_genome_assembly,_chromosome:_5	AUGUSTUS	exon	21992994	21993291	.	-	.	ID=g26597.t2.exon4;Parent=g26597.t2;
OX101756.1_Tachina_lurida_genome_assembly,_chromosome:_5	AUGUSTUS	intron	21993292	21993366	1	-	.	ID=g26597.t2.intron4;Parent=g26597.t2;
OX101756.1_Tachina_lurida_genome_assembly,_chromosome:_5	AUGUSTUS	CDS	21993367	21993893	1	-	1	ID=g26597.t2.CDS5;Parent=g26597.t2;
OX101756.1_Tachina_lurida_genome_assembly,_chromosome:_5	AUGUSTUS	exon	21993367	21993893	.	-	.	ID=g26597.t2.exon5;Parent=g26597.t2;
OX101756.1_Tachina_lurida_genome_assembly,_chromosome:_5	AUGUSTUS	intron	21993894	21993951	1	-	.	ID=g26597.t2.intron5;Parent=g26597.t2;
OX101756.1_Tachina_lurida_genome_assembly,_chromosome:_5	AUGUSTUS	CDS	21993952	21994277	1	-	0	ID=g26597.t2.CDS6;Parent=g26597.t2;
OX101756.1_Tachina_lurida_genome_assembly,_chromosome:_5	AUGUSTUS	exon	21993952	21994277	.	-	.	ID=g26597.t2.exon6;Parent=g26597.t2;
OX101756.1_Tachina_lurida_genome_assembly,_chromosome:_5	AUGUSTUS	intron	21994278	21994484	1	-	.	ID=g26597.t2.intron6;Parent=g26597.t2;
OX101756.1_Tachina_lurida_genome_assembly,_chromosome:_5	AUGUSTUS	CDS	21994485	21995027	0.98	-	0	ID=g26597.t2.CDS7;Parent=g26597.t2;
OX101756.1_Tachina_lurida_genome_assembly,_chromosome:_5	AUGUSTUS	exon	21994485	21995027	.	-	.	ID=g26597.t2.exon7;Parent=g26597.t2;
OX101756.1_Tachina_lurida_genome_assembly,_chromosome:_5	AUGUSTUS	start_codon	21995025	21995027	.	-	0	ID=g26597.t2.start1;Parent=g26597.t2;
OX101756.1_Tachina_lurida_genome_assembly,_chromosome:_5	AUGUSTUS	gene	22017400	22021682	.	+	.	ID=g26598;
OX101756.1_Tachina_lurida_genome_assembly,_chromosome:_5	AUGUSTUS	mRNA	22017400	22021682	1	+	.	ID=g26598.t1;Parent=g26598;
OX101756.1_Tachina_lurida_genome_assembly,_chromosome:_5	AUGUSTUS	start_codon	22017400	22017402	.	+	0	ID=g26598.t1.start1;Parent=g26598.t1;
OX101756.1_Tachina_lurida_genome_assembly,_chromosome:_5	AUGUSTUS	CDS	22017400	22018984	1	+	0	ID=g26598.t1.CDS1;Parent=g26598.t1;
OX101756.1_Tachina_lurida_genome_assembly,_chromosome:_5	AUGUSTUS	exon	22017400	22018984	.	+	.	ID=g26598.t1.exon1;Parent=g26598.t1;
OX101756.1_Tachina_lurida_genome_assembly,_chromosome:_5	AUGUSTUS	intron	22018985	22019048	1	+	.	ID=g26598.t1.intron1;Parent=g26598.t1;
OX101756.1_Tachina_lurida_genome_assembly,_chromosome:_5	AUGUSTUS	CDS	22019049	22019615	1	+	2	ID=g26598.t1.CDS2;Parent=g26598.t1;
OX101756.1_Tachina_lurida_genome_assembly,_chromosome:_5	AUGUSTUS	exon	22019049	22019615	.	+	.	ID=g26598.t1.exon2;Parent=g26598.t1;
OX101756.1_Tachina_lurida_genome_assembly,_chromosome:_5	AUGUSTUS	intron	22019616	22021103	1	+	.	ID=g26598.t1.intron2;Parent=g26598.t1;
OX101756.1_Tachina_lurida_genome_assembly,_chromosome:_5	AUGUSTUS	CDS	22021104	22021230	1	+	2	ID=g26598.t1.CDS3;Parent=g26598.t1;
OX101756.1_Tachina_lurida_genome_assembly,_chromosome:_5	AUGUSTUS	exon	22021104	22021230	.	+	.	ID=g26598.t1.exon3;Parent=g26598.t1;
OX101756.1_Tachina_lurida_genome_assembly,_chromosome:_5	AUGUSTUS	intron	22021231	22021294	1	+	.	ID=g26598.t1.intron3;Parent=g26598.t1;
OX101756.1_Tachina_lurida_genome_assembly,_chromosome:_5	AUGUSTUS	CDS	22021295	22021682	1	+	1	ID=g26598.t1.CDS4;Parent=g26598.t1;
OX101756.1_Tachina_lurida_genome_assembly,_chromosome:_5	AUGUSTUS	exon	22021295	22021682	.	+	.	ID=g26598.t1.exon4;Parent=g26598.t1;
OX101756.1_Tachina_lurida_genome_assembly,_chromosome:_5	AUGUSTUS	stop_codon	22021680	22021682	.	+	0	ID=g26598.t1.stop1;Parent=g26598.t1;
OX101756.1_Tachina_lurida_genome_assembly,_chromosome:_5	AUGUSTUS	gene	22029664	22030269	.	-	.	ID=g26599;
OX101756.1_Tachina_lurida_genome_assembly,_chromosome:_5	AUGUSTUS	mRNA	22029664	22030269	1	-	.	ID=g26599.t1;Parent=g26599;
OX101756.1_Tachina_lurida_genome_assembly,_chromosome:_5	AUGUSTUS	stop_codon	22029664	22029666	.	-	0	ID=g26599.t1.stop1;Parent=g26599.t1;
OX101756.1_Tachina_lurida_genome_assembly,_chromosome:_5	AUGUSTUS	CDS	22029664	22030269	1	-	0	ID=g26599.t1.CDS1;Parent=g26599.t1;
OX101756.1_Tachina_lurida_genome_assembly,_chromosome:_5	AUGUSTUS	exon	22029664	22030269	.	-	.	ID=g26599.t1.exon1;Parent=g26599.t1;
OX101756.1_Tachina_lurida_genome_assembly,_chromosome:_5	AUGUSTUS	start_codon	22030267	22030269	.	-	0	ID=g26599.t1.start1;Parent=g26599.t1;
OX101756.1_Tachina_lurida_genome_assembly,_chromosome:_5	AUGUSTUS	gene	22046502	22055124	.	+	.	ID=g26600;
OX101756.1_Tachina_lurida_genome_assembly,_chromosome:_5	AUGUSTUS	mRNA	22046502	22055124	1	+	.	ID=g26600.t1;Parent=g26600;
OX101756.1_Tachina_lurida_genome_assembly,_chromosome:_5	AUGUSTUS	start_codon	22046502	22046504	.	+	0	ID=g26600.t1.start1;Parent=g26600.t1;
OX101756.1_Tachina_lurida_genome_assembly,_chromosome:_5	AUGUSTUS	CDS	22046502	22047864	1	+	0	ID=g26600.t1.CDS1;Parent=g26600.t1;
OX101756.1_Tachina_lurida_genome_assembly,_chromosome:_5	AUGUSTUS	exon	22046502	22047864	.	+	.	ID=g26600.t1.exon1;Parent=g26600.t1;
OX101756.1_Tachina_lurida_genome_assembly,_chromosome:_5	AUGUSTUS	intron	22047865	22054637	1	+	.	ID=g26600.t1.intron1;Parent=g26600.t1;
OX101756.1_Tachina_lurida_genome_assembly,_chromosome:_5	AUGUSTUS	CDS	22054638	22054919	1	+	2	ID=g26600.t1.CDS2;Parent=g26600.t1;
OX101756.1_Tachina_lurida_genome_assembly,_chromosome:_5	AUGUSTUS	exon	22054638	22054919	.	+	.	ID=g26600.t1.exon2;Parent=g26600.t1;
OX101756.1_Tachina_lurida_genome_assembly,_chromosome:_5	AUGUSTUS	intron	22054920	22054984	1	+	.	ID=g26600.t1.intron2;Parent=g26600.t1;
OX101756.1_Tachina_lurida_genome_assembly,_chromosome:_5	AUGUSTUS	CDS	22054985	22055124	1	+	2	ID=g26600.t1.CDS3;Parent=g26600.t1;
OX101756.1_Tachina_lurida_genome_assembly,_chromosome:_5	AUGUSTUS	exon	22054985	22055124	.	+	.	ID=g26600.t1.exon3;Parent=g26600.t1;
OX101756.1_Tachina_lurida_genome_assembly,_chromosome:_5	AUGUSTUS	stop_codon	22055122	22055124	.	+	0	ID=g26600.t1.stop1;Parent=g26600.t1;
OX101756.1_Tachina_lurida_genome_assembly,_chromosome:_5	AUGUSTUS	gene	22073029	22083682	.	+	.	ID=g26601;
OX101756.1_Tachina_lurida_genome_assembly,_chromosome:_5	AUGUSTUS	mRNA	22073029	22083682	1	+	.	ID=g26601.t1;Parent=g26601;
OX101756.1_Tachina_lurida_genome_assembly,_chromosome:_5	AUGUSTUS	start_codon	22073029	22073031	.	+	0	ID=g26601.t1.start1;Parent=g26601.t1;
OX101756.1_Tachina_lurida_genome_assembly,_chromosome:_5	AUGUSTUS	CDS	22073029	22073171	1	+	0	ID=g26601.t1.CDS1;Parent=g26601.t1;
OX101756.1_Tachina_lurida_genome_assembly,_chromosome:_5	AUGUSTUS	exon	22073029	22073171	.	+	.	ID=g26601.t1.exon1;Parent=g26601.t1;
OX101756.1_Tachina_lurida_genome_assembly,_chromosome:_5	AUGUSTUS	intron	22073172	22073247	1	+	.	ID=g26601.t1.intron1;Parent=g26601.t1;
OX101756.1_Tachina_lurida_genome_assembly,_chromosome:_5	AUGUSTUS	CDS	22073248	22073509	1	+	1	ID=g26601.t1.CDS2;Parent=g26601.t1;
OX101756.1_Tachina_lurida_genome_assembly,_chromosome:_5	AUGUSTUS	exon	22073248	22073509	.	+	.	ID=g26601.t1.exon2;Parent=g26601.t1;
OX101756.1_Tachina_lurida_genome_assembly,_chromosome:_5	AUGUSTUS	intron	22073510	22075891	1	+	.	ID=g26601.t1.intron2;Parent=g26601.t1;
OX101756.1_Tachina_lurida_genome_assembly,_chromosome:_5	AUGUSTUS	CDS	22075892	22075998	1	+	0	ID=g26601.t1.CDS3;Parent=g26601.t1;
OX101756.1_Tachina_lurida_genome_assembly,_chromosome:_5	AUGUSTUS	exon	22075892	22075998	.	+	.	ID=g26601.t1.exon3;Parent=g26601.t1;
OX101756.1_Tachina_lurida_genome_assembly,_chromosome:_5	AUGUSTUS	intron	22075999	22079300	1	+	.	ID=g26601.t1.intron3;Parent=g26601.t1;
OX101756.1_Tachina_lurida_genome_assembly,_chromosome:_5	AUGUSTUS	CDS	22079301	22079906	1	+	1	ID=g26601.t1.CDS4;Parent=g26601.t1;
OX101756.1_Tachina_lurida_genome_assembly,_chromosome:_5	AUGUSTUS	exon	22079301	22079906	.	+	.	ID=g26601.t1.exon4;Parent=g26601.t1;
OX101756.1_Tachina_lurida_genome_assembly,_chromosome:_5	AUGUSTUS	intron	22079907	22079964	1	+	.	ID=g26601.t1.intron4;Parent=g26601.t1;
OX101756.1_Tachina_lurida_genome_assembly,_chromosome:_5	AUGUSTUS	CDS	22079965	22080085	1	+	1	ID=g26601.t1.CDS5;Parent=g26601.t1;
OX101756.1_Tachina_lurida_genome_assembly,_chromosome:_5	AUGUSTUS	exon	22079965	22080085	.	+	.	ID=g26601.t1.exon5;Parent=g26601.t1;
OX101756.1_Tachina_lurida_genome_assembly,_chromosome:_5	AUGUSTUS	intron	22080086	22080155	1	+	.	ID=g26601.t1.intron5;Parent=g26601.t1;
OX101756.1_Tachina_lurida_genome_assembly,_chromosome:_5	AUGUSTUS	CDS	22080156	22080249	1	+	0	ID=g26601.t1.CDS6;Parent=g26601.t1;
OX101756.1_Tachina_lurida_genome_assembly,_chromosome:_5	AUGUSTUS	exon	22080156	22080249	.	+	.	ID=g26601.t1.exon6;Parent=g26601.t1;
OX101756.1_Tachina_lurida_genome_assembly,_chromosome:_5	AUGUSTUS	intron	22080250	22083018	1	+	.	ID=g26601.t1.intron6;Parent=g26601.t1;
OX101756.1_Tachina_lurida_genome_assembly,_chromosome:_5	AUGUSTUS	CDS	22083019	22083119	1	+	2	ID=g26601.t1.CDS7;Parent=g26601.t1;
OX101756.1_Tachina_lurida_genome_assembly,_chromosome:_5	AUGUSTUS	exon	22083019	22083119	.	+	.	ID=g26601.t1.exon7;Parent=g26601.t1;
OX101756.1_Tachina_lurida_genome_assembly,_chromosome:_5	AUGUSTUS	intron	22083120	22083187	1	+	.	ID=g26601.t1.intron7;Parent=g26601.t1;
OX101756.1_Tachina_lurida_genome_assembly,_chromosome:_5	AUGUSTUS	CDS	22083188	22083268	1	+	0	ID=g26601.t1.CDS8;Parent=g26601.t1;
OX101756.1_Tachina_lurida_genome_assembly,_chromosome:_5	AUGUSTUS	exon	22083188	22083268	.	+	.	ID=g26601.t1.exon8;Parent=g26601.t1;
OX101756.1_Tachina_lurida_genome_assembly,_chromosome:_5	AUGUSTUS	intron	22083269	22083349	1	+	.	ID=g26601.t1.intron8;Parent=g26601.t1;
OX101756.1_Tachina_lurida_genome_assembly,_chromosome:_5	AUGUSTUS	CDS	22083350	22083460	1	+	0	ID=g26601.t1.CDS9;Parent=g26601.t1;
OX101756.1_Tachina_lurida_genome_assembly,_chromosome:_5	AUGUSTUS	exon	22083350	22083460	.	+	.	ID=g26601.t1.exon9;Parent=g26601.t1;
OX101756.1_Tachina_lurida_genome_assembly,_chromosome:_5	AUGUSTUS	intron	22083461	22083553	1	+	.	ID=g26601.t1.intron9;Parent=g26601.t1;
OX101756.1_Tachina_lurida_genome_assembly,_chromosome:_5	AUGUSTUS	CDS	22083554	22083682	1	+	0	ID=g26601.t1.CDS10;Parent=g26601.t1;
OX101756.1_Tachina_lurida_genome_assembly,_chromosome:_5	AUGUSTUS	exon	22083554	22083682	.	+	.	ID=g26601.t1.exon10;Parent=g26601.t1;
OX101756.1_Tachina_lurida_genome_assembly,_chromosome:_5	AUGUSTUS	stop_codon	22083680	22083682	.	+	0	ID=g26601.t1.stop1;Parent=g26601.t1;
OX101756.1_Tachina_lurida_genome_assembly,_chromosome:_5	AUGUSTUS	mRNA	22073029	22083682	1	+	.	ID=g26601.t2;Parent=g26601;
OX101756.1_Tachina_lurida_genome_assembly,_chromosome:_5	AUGUSTUS	start_codon	22073029	22073031	.	+	0	ID=g26601.t2.start1;Parent=g26601.t2;
OX101756.1_Tachina_lurida_genome_assembly,_chromosome:_5	AUGUSTUS	CDS	22073029	22073171	1	+	0	ID=g26601.t2.CDS1;Parent=g26601.t2;
OX101756.1_Tachina_lurida_genome_assembly,_chromosome:_5	AUGUSTUS	exon	22073029	22073171	.	+	.	ID=g26601.t2.exon1;Parent=g26601.t2;
OX101756.1_Tachina_lurida_genome_assembly,_chromosome:_5	AUGUSTUS	intron	22073172	22073247	1	+	.	ID=g26601.t2.intron1;Parent=g26601.t2;
OX101756.1_Tachina_lurida_genome_assembly,_chromosome:_5	AUGUSTUS	CDS	22073248	22073509	1	+	1	ID=g26601.t2.CDS2;Parent=g26601.t2;
OX101756.1_Tachina_lurida_genome_assembly,_chromosome:_5	AUGUSTUS	exon	22073248	22073509	.	+	.	ID=g26601.t2.exon2;Parent=g26601.t2;
OX101756.1_Tachina_lurida_genome_assembly,_chromosome:_5	AUGUSTUS	intron	22073510	22075891	1	+	.	ID=g26601.t2.intron2;Parent=g26601.t2;
OX101756.1_Tachina_lurida_genome_assembly,_chromosome:_5	AUGUSTUS	CDS	22075892	22075998	1	+	0	ID=g26601.t2.CDS3;Parent=g26601.t2;
OX101756.1_Tachina_lurida_genome_assembly,_chromosome:_5	AUGUSTUS	exon	22075892	22075998	.	+	.	ID=g26601.t2.exon3;Parent=g26601.t2;
OX101756.1_Tachina_lurida_genome_assembly,_chromosome:_5	AUGUSTUS	intron	22075999	22079300	1	+	.	ID=g26601.t2.intron3;Parent=g26601.t2;
OX101756.1_Tachina_lurida_genome_assembly,_chromosome:_5	AUGUSTUS	CDS	22079301	22079906	1	+	1	ID=g26601.t2.CDS4;Parent=g26601.t2;
OX101756.1_Tachina_lurida_genome_assembly,_chromosome:_5	AUGUSTUS	exon	22079301	22079906	.	+	.	ID=g26601.t2.exon4;Parent=g26601.t2;
OX101756.1_Tachina_lurida_genome_assembly,_chromosome:_5	AUGUSTUS	intron	22079907	22079964	1	+	.	ID=g26601.t2.intron4;Parent=g26601.t2;
OX101756.1_Tachina_lurida_genome_assembly,_chromosome:_5	AUGUSTUS	CDS	22079965	22080085	1	+	1	ID=g26601.t2.CDS5;Parent=g26601.t2;
OX101756.1_Tachina_lurida_genome_assembly,_chromosome:_5	AUGUSTUS	exon	22079965	22080085	.	+	.	ID=g26601.t2.exon5;Parent=g26601.t2;
OX101756.1_Tachina_lurida_genome_assembly,_chromosome:_5	AUGUSTUS	intron	22080086	22080155	1	+	.	ID=g26601.t2.intron5;Parent=g26601.t2;
OX101756.1_Tachina_lurida_genome_assembly,_chromosome:_5	AUGUSTUS	CDS	22080156	22080249	1	+	0	ID=g26601.t2.CDS6;Parent=g26601.t2;
OX101756.1_Tachina_lurida_genome_assembly,_chromosome:_5	AUGUSTUS	exon	22080156	22080249	.	+	.	ID=g26601.t2.exon6;Parent=g26601.t2;
OX101756.1_Tachina_lurida_genome_assembly,_chromosome:_5	AUGUSTUS	intron	22080250	22082783	1	+	.	ID=g26601.t2.intron6;Parent=g26601.t2;
OX101756.1_Tachina_lurida_genome_assembly,_chromosome:_5	AUGUSTUS	CDS	22082784	22082804	1	+	2	ID=g26601.t2.CDS7;Parent=g26601.t2;
OX101756.1_Tachina_lurida_genome_assembly,_chromosome:_5	AUGUSTUS	exon	22082784	22082804	.	+	.	ID=g26601.t2.exon7;Parent=g26601.t2;
OX101756.1_Tachina_lurida_genome_assembly,_chromosome:_5	AUGUSTUS	intron	22082805	22083018	1	+	.	ID=g26601.t2.intron7;Parent=g26601.t2;
OX101756.1_Tachina_lurida_genome_assembly,_chromosome:_5	AUGUSTUS	CDS	22083019	22083119	1	+	2	ID=g26601.t2.CDS8;Parent=g26601.t2;
OX101756.1_Tachina_lurida_genome_assembly,_chromosome:_5	AUGUSTUS	exon	22083019	22083119	.	+	.	ID=g26601.t2.exon8;Parent=g26601.t2;
OX101756.1_Tachina_lurida_genome_assembly,_chromosome:_5	AUGUSTUS	intron	22083120	22083187	1	+	.	ID=g26601.t2.intron8;Parent=g26601.t2;
OX101756.1_Tachina_lurida_genome_assembly,_chromosome:_5	AUGUSTUS	CDS	22083188	22083268	1	+	0	ID=g26601.t2.CDS9;Parent=g26601.t2;
OX101756.1_Tachina_lurida_genome_assembly,_chromosome:_5	AUGUSTUS	exon	22083188	22083268	.	+	.	ID=g26601.t2.exon9;Parent=g26601.t2;
OX101756.1_Tachina_lurida_genome_assembly,_chromosome:_5	AUGUSTUS	intron	22083269	22083349	1	+	.	ID=g26601.t2.intron9;Parent=g26601.t2;
OX101756.1_Tachina_lurida_genome_assembly,_chromosome:_5	AUGUSTUS	CDS	22083350	22083460	1	+	0	ID=g26601.t2.CDS10;Parent=g26601.t2;
OX101756.1_Tachina_lurida_genome_assembly,_chromosome:_5	AUGUSTUS	exon	22083350	22083460	.	+	.	ID=g26601.t2.exon10;Parent=g26601.t2;
OX101756.1_Tachina_lurida_genome_assembly,_chromosome:_5	AUGUSTUS	intron	22083461	22083553	1	+	.	ID=g26601.t2.intron10;Parent=g26601.t2;
OX101756.1_Tachina_lurida_genome_assembly,_chromosome:_5	AUGUSTUS	CDS	22083554	22083682	1	+	0	ID=g26601.t2.CDS11;Parent=g26601.t2;
OX101756.1_Tachina_lurida_genome_assembly,_chromosome:_5	AUGUSTUS	exon	22083554	22083682	.	+	.	ID=g26601.t2.exon11;Parent=g26601.t2;
OX101756.1_Tachina_lurida_genome_assembly,_chromosome:_5	AUGUSTUS	stop_codon	22083680	22083682	.	+	0	ID=g26601.t2.stop1;Parent=g26601.t2;
OX101756.1_Tachina_lurida_genome_assembly,_chromosome:_5	AUGUSTUS	gene	22085927	22086568	.	-	.	ID=g26602;
OX101756.1_Tachina_lurida_genome_assembly,_chromosome:_5	AUGUSTUS	mRNA	22085927	22086568	1	-	.	ID=g26602.t1;Parent=g26602;
OX101756.1_Tachina_lurida_genome_assembly,_chromosome:_5	AUGUSTUS	stop_codon	22085927	22085929	.	-	0	ID=g26602.t1.stop1;Parent=g26602.t1;
OX101756.1_Tachina_lurida_genome_assembly,_chromosome:_5	AUGUSTUS	CDS	22085927	22086568	1	-	0	ID=g26602.t1.CDS1;Parent=g26602.t1;
OX101756.1_Tachina_lurida_genome_assembly,_chromosome:_5	AUGUSTUS	exon	22085927	22086568	.	-	.	ID=g26602.t1.exon1;Parent=g26602.t1;
OX101756.1_Tachina_lurida_genome_assembly,_chromosome:_5	AUGUSTUS	start_codon	22086566	22086568	.	-	0	ID=g26602.t1.start1;Parent=g26602.t1;
OX101756.1_Tachina_lurida_genome_assembly,_chromosome:_5	AUGUSTUS	gene	22088237	22089286	.	-	.	ID=g26603;
OX101756.1_Tachina_lurida_genome_assembly,_chromosome:_5	AUGUSTUS	mRNA	22088237	22089286	1	-	.	ID=g26603.t1;Parent=g26603;
OX101756.1_Tachina_lurida_genome_assembly,_chromosome:_5	AUGUSTUS	stop_codon	22088237	22088239	.	-	0	ID=g26603.t1.stop1;Parent=g26603.t1;
OX101756.1_Tachina_lurida_genome_assembly,_chromosome:_5	AUGUSTUS	CDS	22088237	22088466	1	-	2	ID=g26603.t1.CDS1;Parent=g26603.t1;
OX101756.1_Tachina_lurida_genome_assembly,_chromosome:_5	AUGUSTUS	exon	22088237	22088466	.	-	.	ID=g26603.t1.exon1;Parent=g26603.t1;
OX101756.1_Tachina_lurida_genome_assembly,_chromosome:_5	AUGUSTUS	intron	22088467	22088551	1	-	.	ID=g26603.t1.intron1;Parent=g26603.t1;
OX101756.1_Tachina_lurida_genome_assembly,_chromosome:_5	AUGUSTUS	CDS	22088552	22088690	1	-	0	ID=g26603.t1.CDS2;Parent=g26603.t1;
OX101756.1_Tachina_lurida_genome_assembly,_chromosome:_5	AUGUSTUS	exon	22088552	22088690	.	-	.	ID=g26603.t1.exon2;Parent=g26603.t1;
OX101756.1_Tachina_lurida_genome_assembly,_chromosome:_5	AUGUSTUS	intron	22088691	22088743	1	-	.	ID=g26603.t1.intron2;Parent=g26603.t1;
OX101756.1_Tachina_lurida_genome_assembly,_chromosome:_5	AUGUSTUS	CDS	22088744	22089018	1	-	2	ID=g26603.t1.CDS3;Parent=g26603.t1;
OX101756.1_Tachina_lurida_genome_assembly,_chromosome:_5	AUGUSTUS	exon	22088744	22089018	.	-	.	ID=g26603.t1.exon3;Parent=g26603.t1;
OX101756.1_Tachina_lurida_genome_assembly,_chromosome:_5	AUGUSTUS	intron	22089019	22089108	1	-	.	ID=g26603.t1.intron3;Parent=g26603.t1;
OX101756.1_Tachina_lurida_genome_assembly,_chromosome:_5	AUGUSTUS	CDS	22089109	22089286	1	-	0	ID=g26603.t1.CDS4;Parent=g26603.t1;
OX101756.1_Tachina_lurida_genome_assembly,_chromosome:_5	AUGUSTUS	exon	22089109	22089286	.	-	.	ID=g26603.t1.exon4;Parent=g26603.t1;
OX101756.1_Tachina_lurida_genome_assembly,_chromosome:_5	AUGUSTUS	start_codon	22089284	22089286	.	-	0	ID=g26603.t1.start1;Parent=g26603.t1;
OX101756.1_Tachina_lurida_genome_assembly,_chromosome:_5	AUGUSTUS	mRNA	22088237	22089286	1	-	.	ID=g26603.t2;Parent=g26603;
OX101756.1_Tachina_lurida_genome_assembly,_chromosome:_5	AUGUSTUS	stop_codon	22088237	22088239	.	-	0	ID=g26603.t2.stop1;Parent=g26603.t2;
OX101756.1_Tachina_lurida_genome_assembly,_chromosome:_5	AUGUSTUS	CDS	22088237	22088436	1	-	2	ID=g26603.t2.CDS1;Parent=g26603.t2;
OX101756.1_Tachina_lurida_genome_assembly,_chromosome:_5	AUGUSTUS	exon	22088237	22088436	.	-	.	ID=g26603.t2.exon1;Parent=g26603.t2;
OX101756.1_Tachina_lurida_genome_assembly,_chromosome:_5	AUGUSTUS	intron	22088437	22088551	1	-	.	ID=g26603.t2.intron1;Parent=g26603.t2;
OX101756.1_Tachina_lurida_genome_assembly,_chromosome:_5	AUGUSTUS	CDS	22088552	22088690	1	-	0	ID=g26603.t2.CDS2;Parent=g26603.t2;
OX101756.1_Tachina_lurida_genome_assembly,_chromosome:_5	AUGUSTUS	exon	22088552	22088690	.	-	.	ID=g26603.t2.exon2;Parent=g26603.t2;
OX101756.1_Tachina_lurida_genome_assembly,_chromosome:_5	AUGUSTUS	intron	22088691	22088743	1	-	.	ID=g26603.t2.intron2;Parent=g26603.t2;
OX101756.1_Tachina_lurida_genome_assembly,_chromosome:_5	AUGUSTUS	CDS	22088744	22089018	1	-	2	ID=g26603.t2.CDS3;Parent=g26603.t2;
OX101756.1_Tachina_lurida_genome_assembly,_chromosome:_5	AUGUSTUS	exon	22088744	22089018	.	-	.	ID=g26603.t2.exon3;Parent=g26603.t2;
OX101756.1_Tachina_lurida_genome_assembly,_chromosome:_5	AUGUSTUS	intron	22089019	22089108	1	-	.	ID=g26603.t2.intron3;Parent=g26603.t2;
OX101756.1_Tachina_lurida_genome_assembly,_chromosome:_5	AUGUSTUS	CDS	22089109	22089286	1	-	0	ID=g26603.t2.CDS4;Parent=g26603.t2;
OX101756.1_Tachina_lurida_genome_assembly,_chromosome:_5	AUGUSTUS	exon	22089109	22089286	.	-	.	ID=g26603.t2.exon4;Parent=g26603.t2;
OX101756.1_Tachina_lurida_genome_assembly,_chromosome:_5	AUGUSTUS	start_codon	22089284	22089286	.	-	0	ID=g26603.t2.start1;Parent=g26603.t2;
OX101756.1_Tachina_lurida_genome_assembly,_chromosome:_5	AUGUSTUS	gene	22096442	22112791	.	-	.	ID=g26604;
OX101756.1_Tachina_lurida_genome_assembly,_chromosome:_5	AUGUSTUS	mRNA	22096442	22112791	1	-	.	ID=g26604.t1;Parent=g26604;
OX101756.1_Tachina_lurida_genome_assembly,_chromosome:_5	AUGUSTUS	stop_codon	22096442	22096444	.	-	0	ID=g26604.t1.stop1;Parent=g26604.t1;
OX101756.1_Tachina_lurida_genome_assembly,_chromosome:_5	AUGUSTUS	CDS	22096442	22099806	1	-	2	ID=g26604.t1.CDS1;Parent=g26604.t1;
OX101756.1_Tachina_lurida_genome_assembly,_chromosome:_5	AUGUSTUS	exon	22096442	22099806	.	-	.	ID=g26604.t1.exon1;Parent=g26604.t1;
OX101756.1_Tachina_lurida_genome_assembly,_chromosome:_5	AUGUSTUS	intron	22099807	22104515	1	-	.	ID=g26604.t1.intron1;Parent=g26604.t1;
OX101756.1_Tachina_lurida_genome_assembly,_chromosome:_5	AUGUSTUS	CDS	22104516	22110274	1	-	1	ID=g26604.t1.CDS2;Parent=g26604.t1;
OX101756.1_Tachina_lurida_genome_assembly,_chromosome:_5	AUGUSTUS	exon	22104516	22110274	.	-	.	ID=g26604.t1.exon2;Parent=g26604.t1;
OX101756.1_Tachina_lurida_genome_assembly,_chromosome:_5	AUGUSTUS	intron	22110275	22111655	1	-	.	ID=g26604.t1.intron2;Parent=g26604.t1;
OX101756.1_Tachina_lurida_genome_assembly,_chromosome:_5	AUGUSTUS	CDS	22111656	22112408	1	-	1	ID=g26604.t1.CDS3;Parent=g26604.t1;
OX101756.1_Tachina_lurida_genome_assembly,_chromosome:_5	AUGUSTUS	exon	22111656	22112408	.	-	.	ID=g26604.t1.exon3;Parent=g26604.t1;
OX101756.1_Tachina_lurida_genome_assembly,_chromosome:_5	AUGUSTUS	intron	22112409	22112478	1	-	.	ID=g26604.t1.intron3;Parent=g26604.t1;
OX101756.1_Tachina_lurida_genome_assembly,_chromosome:_5	AUGUSTUS	CDS	22112479	22112669	1	-	0	ID=g26604.t1.CDS4;Parent=g26604.t1;
OX101756.1_Tachina_lurida_genome_assembly,_chromosome:_5	AUGUSTUS	exon	22112479	22112669	.	-	.	ID=g26604.t1.exon4;Parent=g26604.t1;
OX101756.1_Tachina_lurida_genome_assembly,_chromosome:_5	AUGUSTUS	intron	22112670	22112734	1	-	.	ID=g26604.t1.intron4;Parent=g26604.t1;
OX101756.1_Tachina_lurida_genome_assembly,_chromosome:_5	AUGUSTUS	CDS	22112735	22112791	1	-	0	ID=g26604.t1.CDS5;Parent=g26604.t1;
OX101756.1_Tachina_lurida_genome_assembly,_chromosome:_5	AUGUSTUS	exon	22112735	22112791	.	-	.	ID=g26604.t1.exon5;Parent=g26604.t1;
OX101756.1_Tachina_lurida_genome_assembly,_chromosome:_5	AUGUSTUS	start_codon	22112789	22112791	.	-	0	ID=g26604.t1.start1;Parent=g26604.t1;
OX101756.1_Tachina_lurida_genome_assembly,_chromosome:_5	AUGUSTUS	gene	22115247	22118801	.	+	.	ID=g26605;
OX101756.1_Tachina_lurida_genome_assembly,_chromosome:_5	AUGUSTUS	mRNA	22115247	22118801	1	+	.	ID=g26605.t1;Parent=g26605;
OX101756.1_Tachina_lurida_genome_assembly,_chromosome:_5	AUGUSTUS	start_codon	22115247	22115249	.	+	0	ID=g26605.t1.start1;Parent=g26605.t1;
OX101756.1_Tachina_lurida_genome_assembly,_chromosome:_5	AUGUSTUS	CDS	22115247	22115273	1	+	0	ID=g26605.t1.CDS1;Parent=g26605.t1;
OX101756.1_Tachina_lurida_genome_assembly,_chromosome:_5	AUGUSTUS	exon	22115247	22115273	.	+	.	ID=g26605.t1.exon1;Parent=g26605.t1;
OX101756.1_Tachina_lurida_genome_assembly,_chromosome:_5	AUGUSTUS	intron	22115274	22115339	1	+	.	ID=g26605.t1.intron1;Parent=g26605.t1;
OX101756.1_Tachina_lurida_genome_assembly,_chromosome:_5	AUGUSTUS	CDS	22115340	22116197	1	+	0	ID=g26605.t1.CDS2;Parent=g26605.t1;
OX101756.1_Tachina_lurida_genome_assembly,_chromosome:_5	AUGUSTUS	exon	22115340	22116197	.	+	.	ID=g26605.t1.exon2;Parent=g26605.t1;
OX101756.1_Tachina_lurida_genome_assembly,_chromosome:_5	AUGUSTUS	intron	22116198	22117350	1	+	.	ID=g26605.t1.intron2;Parent=g26605.t1;
OX101756.1_Tachina_lurida_genome_assembly,_chromosome:_5	AUGUSTUS	CDS	22117351	22117476	1	+	0	ID=g26605.t1.CDS3;Parent=g26605.t1;
OX101756.1_Tachina_lurida_genome_assembly,_chromosome:_5	AUGUSTUS	exon	22117351	22117476	.	+	.	ID=g26605.t1.exon3;Parent=g26605.t1;
OX101756.1_Tachina_lurida_genome_assembly,_chromosome:_5	AUGUSTUS	intron	22117477	22117547	1	+	.	ID=g26605.t1.intron3;Parent=g26605.t1;
OX101756.1_Tachina_lurida_genome_assembly,_chromosome:_5	AUGUSTUS	CDS	22117548	22118635	1	+	0	ID=g26605.t1.CDS4;Parent=g26605.t1;
OX101756.1_Tachina_lurida_genome_assembly,_chromosome:_5	AUGUSTUS	exon	22117548	22118635	.	+	.	ID=g26605.t1.exon4;Parent=g26605.t1;
OX101756.1_Tachina_lurida_genome_assembly,_chromosome:_5	AUGUSTUS	intron	22118636	22118704	1	+	.	ID=g26605.t1.intron4;Parent=g26605.t1;
OX101756.1_Tachina_lurida_genome_assembly,_chromosome:_5	AUGUSTUS	CDS	22118705	22118801	1	+	1	ID=g26605.t1.CDS5;Parent=g26605.t1;
OX101756.1_Tachina_lurida_genome_assembly,_chromosome:_5	AUGUSTUS	exon	22118705	22118801	.	+	.	ID=g26605.t1.exon5;Parent=g26605.t1;
OX101756.1_Tachina_lurida_genome_assembly,_chromosome:_5	AUGUSTUS	stop_codon	22118799	22118801	.	+	0	ID=g26605.t1.stop1;Parent=g26605.t1;
OX101756.1_Tachina_lurida_genome_assembly,_chromosome:_5	GeneMark.hmm3	mRNA	22115247	22118801	.	+	.	ID=g26605.t2;Parent=g26605;
OX101756.1_Tachina_lurida_genome_assembly,_chromosome:_5	GeneMark.hmm3	start_codon	22115247	22115249	.	+	0	ID=g26605.t2.start1;Parent=g26605.t2;
OX101756.1_Tachina_lurida_genome_assembly,_chromosome:_5	GeneMark.hmm3	CDS	22115247	22115273	.	+	0	ID=g26605.t2.CDS1;Parent=g26605.t2;
OX101756.1_Tachina_lurida_genome_assembly,_chromosome:_5	GeneMark.hmm3	exon	22115247	22115273	0	+	.	ID=g26605.t2.exon1;Parent=g26605.t2;
OX101756.1_Tachina_lurida_genome_assembly,_chromosome:_5	GeneMark.hmm3	intron	22115274	22115339	.	+	0	ID=g26605.t2.intron1;Parent=g26605.t2;
OX101756.1_Tachina_lurida_genome_assembly,_chromosome:_5	GeneMark.hmm3	CDS	22115340	22115869	.	+	0	ID=g26605.t2.CDS2;Parent=g26605.t2;
OX101756.1_Tachina_lurida_genome_assembly,_chromosome:_5	GeneMark.hmm3	exon	22115340	22115869	0	+	.	ID=g26605.t2.exon2;Parent=g26605.t2;
OX101756.1_Tachina_lurida_genome_assembly,_chromosome:_5	GeneMark.hmm3	intron	22115870	22115950	.	+	1	ID=g26605.t2.intron2;Parent=g26605.t2;
OX101756.1_Tachina_lurida_genome_assembly,_chromosome:_5	GeneMark.hmm3	CDS	22115951	22116197	.	+	1	ID=g26605.t2.CDS3;Parent=g26605.t2;
OX101756.1_Tachina_lurida_genome_assembly,_chromosome:_5	GeneMark.hmm3	exon	22115951	22116197	0	+	.	ID=g26605.t2.exon3;Parent=g26605.t2;
OX101756.1_Tachina_lurida_genome_assembly,_chromosome:_5	GeneMark.hmm3	intron	22116198	22117350	.	+	0	ID=g26605.t2.intron3;Parent=g26605.t2;
OX101756.1_Tachina_lurida_genome_assembly,_chromosome:_5	GeneMark.hmm3	CDS	22117351	22117476	.	+	0	ID=g26605.t2.CDS4;Parent=g26605.t2;
OX101756.1_Tachina_lurida_genome_assembly,_chromosome:_5	GeneMark.hmm3	exon	22117351	22117476	0	+	.	ID=g26605.t2.exon4;Parent=g26605.t2;
OX101756.1_Tachina_lurida_genome_assembly,_chromosome:_5	GeneMark.hmm3	intron	22117477	22117547	.	+	0	ID=g26605.t2.intron4;Parent=g26605.t2;
OX101756.1_Tachina_lurida_genome_assembly,_chromosome:_5	GeneMark.hmm3	CDS	22117548	22118635	.	+	0	ID=g26605.t2.CDS5;Parent=g26605.t2;
OX101756.1_Tachina_lurida_genome_assembly,_chromosome:_5	GeneMark.hmm3	exon	22117548	22118635	0	+	.	ID=g26605.t2.exon5;Parent=g26605.t2;
OX101756.1_Tachina_lurida_genome_assembly,_chromosome:_5	GeneMark.hmm3	intron	22118636	22118704	.	+	1	ID=g26605.t2.intron5;Parent=g26605.t2;
OX101756.1_Tachina_lurida_genome_assembly,_chromosome:_5	GeneMark.hmm3	CDS	22118705	22118801	.	+	1	ID=g26605.t2.CDS6;Parent=g26605.t2;
OX101756.1_Tachina_lurida_genome_assembly,_chromosome:_5	GeneMark.hmm3	exon	22118705	22118801	0	+	.	ID=g26605.t2.exon6;Parent=g26605.t2;
OX101756.1_Tachina_lurida_genome_assembly,_chromosome:_5	GeneMark.hmm3	stop_codon	22118799	22118801	.	+	0	ID=g26605.t2.stop1;Parent=g26605.t2;
OX101756.1_Tachina_lurida_genome_assembly,_chromosome:_5	AUGUSTUS	gene	22129806	22132888	.	-	.	ID=g26606;
OX101756.1_Tachina_lurida_genome_assembly,_chromosome:_5	AUGUSTUS	mRNA	22129806	22132888	1	-	.	ID=g26606.t1;Parent=g26606;
OX101756.1_Tachina_lurida_genome_assembly,_chromosome:_5	AUGUSTUS	stop_codon	22129806	22129808	.	-	0	ID=g26606.t1.stop1;Parent=g26606.t1;
OX101756.1_Tachina_lurida_genome_assembly,_chromosome:_5	AUGUSTUS	CDS	22129806	22130614	1	-	2	ID=g26606.t1.CDS1;Parent=g26606.t1;
OX101756.1_Tachina_lurida_genome_assembly,_chromosome:_5	AUGUSTUS	exon	22129806	22130614	.	-	.	ID=g26606.t1.exon1;Parent=g26606.t1;
OX101756.1_Tachina_lurida_genome_assembly,_chromosome:_5	AUGUSTUS	intron	22130615	22131654	1	-	.	ID=g26606.t1.intron1;Parent=g26606.t1;
OX101756.1_Tachina_lurida_genome_assembly,_chromosome:_5	AUGUSTUS	CDS	22131655	22132888	1	-	0	ID=g26606.t1.CDS2;Parent=g26606.t1;
OX101756.1_Tachina_lurida_genome_assembly,_chromosome:_5	AUGUSTUS	exon	22131655	22132888	.	-	.	ID=g26606.t1.exon2;Parent=g26606.t1;
OX101756.1_Tachina_lurida_genome_assembly,_chromosome:_5	AUGUSTUS	start_codon	22132886	22132888	.	-	0	ID=g26606.t1.start1;Parent=g26606.t1;
OX101756.1_Tachina_lurida_genome_assembly,_chromosome:_5	AUGUSTUS	gene	22133790	22139514	.	+	.	ID=g26607;
OX101756.1_Tachina_lurida_genome_assembly,_chromosome:_5	AUGUSTUS	mRNA	22133790	22139514	1	+	.	ID=g26607.t1;Parent=g26607;
OX101756.1_Tachina_lurida_genome_assembly,_chromosome:_5	AUGUSTUS	start_codon	22133790	22133792	.	+	0	ID=g26607.t1.start1;Parent=g26607.t1;
OX101756.1_Tachina_lurida_genome_assembly,_chromosome:_5	AUGUSTUS	CDS	22133790	22133981	1	+	0	ID=g26607.t1.CDS1;Parent=g26607.t1;
OX101756.1_Tachina_lurida_genome_assembly,_chromosome:_5	AUGUSTUS	exon	22133790	22133981	.	+	.	ID=g26607.t1.exon1;Parent=g26607.t1;
OX101756.1_Tachina_lurida_genome_assembly,_chromosome:_5	AUGUSTUS	intron	22133982	22134209	1	+	.	ID=g26607.t1.intron1;Parent=g26607.t1;
OX101756.1_Tachina_lurida_genome_assembly,_chromosome:_5	AUGUSTUS	CDS	22134210	22134377	1	+	0	ID=g26607.t1.CDS2;Parent=g26607.t1;
OX101756.1_Tachina_lurida_genome_assembly,_chromosome:_5	AUGUSTUS	exon	22134210	22134377	.	+	.	ID=g26607.t1.exon2;Parent=g26607.t1;
OX101756.1_Tachina_lurida_genome_assembly,_chromosome:_5	AUGUSTUS	intron	22134378	22136444	1	+	.	ID=g26607.t1.intron2;Parent=g26607.t1;
OX101756.1_Tachina_lurida_genome_assembly,_chromosome:_5	AUGUSTUS	CDS	22136445	22137499	1	+	0	ID=g26607.t1.CDS3;Parent=g26607.t1;
OX101756.1_Tachina_lurida_genome_assembly,_chromosome:_5	AUGUSTUS	exon	22136445	22137499	.	+	.	ID=g26607.t1.exon3;Parent=g26607.t1;
OX101756.1_Tachina_lurida_genome_assembly,_chromosome:_5	AUGUSTUS	intron	22137500	22137562	1	+	.	ID=g26607.t1.intron3;Parent=g26607.t1;
OX101756.1_Tachina_lurida_genome_assembly,_chromosome:_5	AUGUSTUS	CDS	22137563	22137770	1	+	1	ID=g26607.t1.CDS4;Parent=g26607.t1;
OX101756.1_Tachina_lurida_genome_assembly,_chromosome:_5	AUGUSTUS	exon	22137563	22137770	.	+	.	ID=g26607.t1.exon4;Parent=g26607.t1;
OX101756.1_Tachina_lurida_genome_assembly,_chromosome:_5	AUGUSTUS	intron	22137771	22137907	1	+	.	ID=g26607.t1.intron4;Parent=g26607.t1;
OX101756.1_Tachina_lurida_genome_assembly,_chromosome:_5	AUGUSTUS	CDS	22137908	22138937	1	+	0	ID=g26607.t1.CDS5;Parent=g26607.t1;
OX101756.1_Tachina_lurida_genome_assembly,_chromosome:_5	AUGUSTUS	exon	22137908	22138937	.	+	.	ID=g26607.t1.exon5;Parent=g26607.t1;
OX101756.1_Tachina_lurida_genome_assembly,_chromosome:_5	AUGUSTUS	intron	22138938	22139011	1	+	.	ID=g26607.t1.intron5;Parent=g26607.t1;
OX101756.1_Tachina_lurida_genome_assembly,_chromosome:_5	AUGUSTUS	CDS	22139012	22139514	1	+	2	ID=g26607.t1.CDS6;Parent=g26607.t1;
OX101756.1_Tachina_lurida_genome_assembly,_chromosome:_5	AUGUSTUS	exon	22139012	22139514	.	+	.	ID=g26607.t1.exon6;Parent=g26607.t1;
OX101756.1_Tachina_lurida_genome_assembly,_chromosome:_5	AUGUSTUS	stop_codon	22139512	22139514	.	+	0	ID=g26607.t1.stop1;Parent=g26607.t1;
OX101756.1_Tachina_lurida_genome_assembly,_chromosome:_5	AUGUSTUS	gene	22140891	22143429	.	-	.	ID=g26608;
OX101756.1_Tachina_lurida_genome_assembly,_chromosome:_5	AUGUSTUS	mRNA	22140891	22143429	1	-	.	ID=g26608.t1;Parent=g26608;
OX101756.1_Tachina_lurida_genome_assembly,_chromosome:_5	AUGUSTUS	stop_codon	22140891	22140893	.	-	0	ID=g26608.t1.stop1;Parent=g26608.t1;
OX101756.1_Tachina_lurida_genome_assembly,_chromosome:_5	AUGUSTUS	CDS	22140891	22141354	1	-	2	ID=g26608.t1.CDS1;Parent=g26608.t1;
OX101756.1_Tachina_lurida_genome_assembly,_chromosome:_5	AUGUSTUS	exon	22140891	22141354	.	-	.	ID=g26608.t1.exon1;Parent=g26608.t1;
OX101756.1_Tachina_lurida_genome_assembly,_chromosome:_5	AUGUSTUS	intron	22141355	22142132	1	-	.	ID=g26608.t1.intron1;Parent=g26608.t1;
OX101756.1_Tachina_lurida_genome_assembly,_chromosome:_5	AUGUSTUS	CDS	22142133	22143284	1	-	2	ID=g26608.t1.CDS2;Parent=g26608.t1;
OX101756.1_Tachina_lurida_genome_assembly,_chromosome:_5	AUGUSTUS	exon	22142133	22143284	.	-	.	ID=g26608.t1.exon2;Parent=g26608.t1;
OX101756.1_Tachina_lurida_genome_assembly,_chromosome:_5	AUGUSTUS	intron	22143285	22143377	1	-	.	ID=g26608.t1.intron2;Parent=g26608.t1;
OX101756.1_Tachina_lurida_genome_assembly,_chromosome:_5	AUGUSTUS	CDS	22143378	22143429	1	-	0	ID=g26608.t1.CDS3;Parent=g26608.t1;
OX101756.1_Tachina_lurida_genome_assembly,_chromosome:_5	AUGUSTUS	exon	22143378	22143429	.	-	.	ID=g26608.t1.exon3;Parent=g26608.t1;
OX101756.1_Tachina_lurida_genome_assembly,_chromosome:_5	AUGUSTUS	start_codon	22143427	22143429	.	-	0	ID=g26608.t1.start1;Parent=g26608.t1;
OX101756.1_Tachina_lurida_genome_assembly,_chromosome:_5	AUGUSTUS	gene	22167051	22168367	.	+	.	ID=g26609;
OX101756.1_Tachina_lurida_genome_assembly,_chromosome:_5	AUGUSTUS	mRNA	22167051	22168367	1	+	.	ID=g26609.t1;Parent=g26609;
OX101756.1_Tachina_lurida_genome_assembly,_chromosome:_5	AUGUSTUS	start_codon	22167051	22167053	.	+	0	ID=g26609.t1.start1;Parent=g26609.t1;
OX101756.1_Tachina_lurida_genome_assembly,_chromosome:_5	AUGUSTUS	CDS	22167051	22167380	1	+	0	ID=g26609.t1.CDS1;Parent=g26609.t1;
OX101756.1_Tachina_lurida_genome_assembly,_chromosome:_5	AUGUSTUS	exon	22167051	22167380	.	+	.	ID=g26609.t1.exon1;Parent=g26609.t1;
OX101756.1_Tachina_lurida_genome_assembly,_chromosome:_5	AUGUSTUS	intron	22167381	22167422	1	+	.	ID=g26609.t1.intron1;Parent=g26609.t1;
OX101756.1_Tachina_lurida_genome_assembly,_chromosome:_5	AUGUSTUS	CDS	22167423	22168367	1	+	0	ID=g26609.t1.CDS2;Parent=g26609.t1;
OX101756.1_Tachina_lurida_genome_assembly,_chromosome:_5	AUGUSTUS	exon	22167423	22168367	.	+	.	ID=g26609.t1.exon2;Parent=g26609.t1;
OX101756.1_Tachina_lurida_genome_assembly,_chromosome:_5	AUGUSTUS	stop_codon	22168365	22168367	.	+	0	ID=g26609.t1.stop1;Parent=g26609.t1;
OX101756.1_Tachina_lurida_genome_assembly,_chromosome:_5	AUGUSTUS	gene	22299040	22302550	.	-	.	ID=g26610;
OX101756.1_Tachina_lurida_genome_assembly,_chromosome:_5	AUGUSTUS	mRNA	22299040	22302550	0.99	-	.	ID=g26610.t1;Parent=g26610;
OX101756.1_Tachina_lurida_genome_assembly,_chromosome:_5	AUGUSTUS	stop_codon	22299040	22299042	.	-	0	ID=g26610.t1.stop1;Parent=g26610.t1;
OX101756.1_Tachina_lurida_genome_assembly,_chromosome:_5	AUGUSTUS	CDS	22299040	22301668	0.99	-	1	ID=g26610.t1.CDS1;Parent=g26610.t1;
OX101756.1_Tachina_lurida_genome_assembly,_chromosome:_5	AUGUSTUS	exon	22299040	22301668	.	-	.	ID=g26610.t1.exon1;Parent=g26610.t1;
OX101756.1_Tachina_lurida_genome_assembly,_chromosome:_5	AUGUSTUS	intron	22301669	22302455	0.99	-	.	ID=g26610.t1.intron1;Parent=g26610.t1;
OX101756.1_Tachina_lurida_genome_assembly,_chromosome:_5	AUGUSTUS	CDS	22302456	22302550	1	-	0	ID=g26610.t1.CDS2;Parent=g26610.t1;
OX101756.1_Tachina_lurida_genome_assembly,_chromosome:_5	AUGUSTUS	exon	22302456	22302550	.	-	.	ID=g26610.t1.exon2;Parent=g26610.t1;
OX101756.1_Tachina_lurida_genome_assembly,_chromosome:_5	AUGUSTUS	start_codon	22302548	22302550	.	-	0	ID=g26610.t1.start1;Parent=g26610.t1;
OX101756.1_Tachina_lurida_genome_assembly,_chromosome:_5	AUGUSTUS	gene	22380757	22396172	.	-	.	ID=g26611;
OX101756.1_Tachina_lurida_genome_assembly,_chromosome:_5	AUGUSTUS	mRNA	22380757	22396172	0.96	-	.	ID=g26611.t1;Parent=g26611;
OX101756.1_Tachina_lurida_genome_assembly,_chromosome:_5	AUGUSTUS	stop_codon	22380757	22380759	.	-	0	ID=g26611.t1.stop1;Parent=g26611.t1;
OX101756.1_Tachina_lurida_genome_assembly,_chromosome:_5	AUGUSTUS	CDS	22380757	22381710	1	-	0	ID=g26611.t1.CDS1;Parent=g26611.t1;
OX101756.1_Tachina_lurida_genome_assembly,_chromosome:_5	AUGUSTUS	exon	22380757	22381710	.	-	.	ID=g26611.t1.exon1;Parent=g26611.t1;
OX101756.1_Tachina_lurida_genome_assembly,_chromosome:_5	AUGUSTUS	intron	22381711	22381781	1	-	.	ID=g26611.t1.intron1;Parent=g26611.t1;
OX101756.1_Tachina_lurida_genome_assembly,_chromosome:_5	AUGUSTUS	CDS	22381782	22382026	1	-	2	ID=g26611.t1.CDS2;Parent=g26611.t1;
OX101756.1_Tachina_lurida_genome_assembly,_chromosome:_5	AUGUSTUS	exon	22381782	22382026	.	-	.	ID=g26611.t1.exon2;Parent=g26611.t1;
OX101756.1_Tachina_lurida_genome_assembly,_chromosome:_5	AUGUSTUS	intron	22382027	22388178	1	-	.	ID=g26611.t1.intron2;Parent=g26611.t1;
OX101756.1_Tachina_lurida_genome_assembly,_chromosome:_5	AUGUSTUS	CDS	22388179	22388287	1	-	0	ID=g26611.t1.CDS3;Parent=g26611.t1;
OX101756.1_Tachina_lurida_genome_assembly,_chromosome:_5	AUGUSTUS	exon	22388179	22388287	.	-	.	ID=g26611.t1.exon3;Parent=g26611.t1;
OX101756.1_Tachina_lurida_genome_assembly,_chromosome:_5	AUGUSTUS	intron	22388288	22396043	0.96	-	.	ID=g26611.t1.intron3;Parent=g26611.t1;
OX101756.1_Tachina_lurida_genome_assembly,_chromosome:_5	AUGUSTUS	CDS	22396044	22396172	0.96	-	0	ID=g26611.t1.CDS4;Parent=g26611.t1;
OX101756.1_Tachina_lurida_genome_assembly,_chromosome:_5	AUGUSTUS	exon	22396044	22396172	.	-	.	ID=g26611.t1.exon4;Parent=g26611.t1;
OX101756.1_Tachina_lurida_genome_assembly,_chromosome:_5	AUGUSTUS	start_codon	22396170	22396172	.	-	0	ID=g26611.t1.start1;Parent=g26611.t1;
OX101756.1_Tachina_lurida_genome_assembly,_chromosome:_5	AUGUSTUS	gene	22485108	22485572	.	+	.	ID=g26612;
OX101756.1_Tachina_lurida_genome_assembly,_chromosome:_5	AUGUSTUS	mRNA	22485108	22485572	1	+	.	ID=g26612.t1;Parent=g26612;
OX101756.1_Tachina_lurida_genome_assembly,_chromosome:_5	AUGUSTUS	start_codon	22485108	22485110	.	+	0	ID=g26612.t1.start1;Parent=g26612.t1;
OX101756.1_Tachina_lurida_genome_assembly,_chromosome:_5	AUGUSTUS	CDS	22485108	22485239	1	+	0	ID=g26612.t1.CDS1;Parent=g26612.t1;
OX101756.1_Tachina_lurida_genome_assembly,_chromosome:_5	AUGUSTUS	exon	22485108	22485239	.	+	.	ID=g26612.t1.exon1;Parent=g26612.t1;
OX101756.1_Tachina_lurida_genome_assembly,_chromosome:_5	AUGUSTUS	intron	22485240	22485359	1	+	.	ID=g26612.t1.intron1;Parent=g26612.t1;
OX101756.1_Tachina_lurida_genome_assembly,_chromosome:_5	AUGUSTUS	CDS	22485360	22485572	1	+	0	ID=g26612.t1.CDS2;Parent=g26612.t1;
OX101756.1_Tachina_lurida_genome_assembly,_chromosome:_5	AUGUSTUS	exon	22485360	22485572	.	+	.	ID=g26612.t1.exon2;Parent=g26612.t1;
OX101756.1_Tachina_lurida_genome_assembly,_chromosome:_5	AUGUSTUS	stop_codon	22485570	22485572	.	+	0	ID=g26612.t1.stop1;Parent=g26612.t1;
OX101756.1_Tachina_lurida_genome_assembly,_chromosome:_5	AUGUSTUS	gene	22485714	22486431	.	-	.	ID=g26613;
OX101756.1_Tachina_lurida_genome_assembly,_chromosome:_5	AUGUSTUS	mRNA	22485714	22486431	1	-	.	ID=g26613.t1;Parent=g26613;
OX101756.1_Tachina_lurida_genome_assembly,_chromosome:_5	AUGUSTUS	stop_codon	22485714	22485716	.	-	0	ID=g26613.t1.stop1;Parent=g26613.t1;
OX101756.1_Tachina_lurida_genome_assembly,_chromosome:_5	AUGUSTUS	CDS	22485714	22485812	1	-	0	ID=g26613.t1.CDS1;Parent=g26613.t1;
OX101756.1_Tachina_lurida_genome_assembly,_chromosome:_5	AUGUSTUS	exon	22485714	22485812	.	-	.	ID=g26613.t1.exon1;Parent=g26613.t1;
OX101756.1_Tachina_lurida_genome_assembly,_chromosome:_5	AUGUSTUS	intron	22485813	22485883	1	-	.	ID=g26613.t1.intron1;Parent=g26613.t1;
OX101756.1_Tachina_lurida_genome_assembly,_chromosome:_5	AUGUSTUS	CDS	22485884	22486193	1	-	1	ID=g26613.t1.CDS2;Parent=g26613.t1;
OX101756.1_Tachina_lurida_genome_assembly,_chromosome:_5	AUGUSTUS	exon	22485884	22486193	.	-	.	ID=g26613.t1.exon2;Parent=g26613.t1;
OX101756.1_Tachina_lurida_genome_assembly,_chromosome:_5	AUGUSTUS	intron	22486194	22486255	1	-	.	ID=g26613.t1.intron2;Parent=g26613.t1;
OX101756.1_Tachina_lurida_genome_assembly,_chromosome:_5	AUGUSTUS	CDS	22486256	22486431	1	-	0	ID=g26613.t1.CDS3;Parent=g26613.t1;
OX101756.1_Tachina_lurida_genome_assembly,_chromosome:_5	AUGUSTUS	exon	22486256	22486431	.	-	.	ID=g26613.t1.exon3;Parent=g26613.t1;
OX101756.1_Tachina_lurida_genome_assembly,_chromosome:_5	AUGUSTUS	start_codon	22486429	22486431	.	-	0	ID=g26613.t1.start1;Parent=g26613.t1;
OX101756.1_Tachina_lurida_genome_assembly,_chromosome:_5	AUGUSTUS	gene	22488618	22491751	.	-	.	ID=g26614;
OX101756.1_Tachina_lurida_genome_assembly,_chromosome:_5	AUGUSTUS	mRNA	22488618	22491751	1	-	.	ID=g26614.t1;Parent=g26614;
OX101756.1_Tachina_lurida_genome_assembly,_chromosome:_5	AUGUSTUS	stop_codon	22488618	22488620	.	-	0	ID=g26614.t1.stop1;Parent=g26614.t1;
OX101756.1_Tachina_lurida_genome_assembly,_chromosome:_5	AUGUSTUS	CDS	22488618	22488926	1	-	0	ID=g26614.t1.CDS1;Parent=g26614.t1;
OX101756.1_Tachina_lurida_genome_assembly,_chromosome:_5	AUGUSTUS	exon	22488618	22488926	.	-	.	ID=g26614.t1.exon1;Parent=g26614.t1;
OX101756.1_Tachina_lurida_genome_assembly,_chromosome:_5	AUGUSTUS	intron	22488927	22488988	1	-	.	ID=g26614.t1.intron1;Parent=g26614.t1;
OX101756.1_Tachina_lurida_genome_assembly,_chromosome:_5	AUGUSTUS	CDS	22488989	22489428	1	-	2	ID=g26614.t1.CDS2;Parent=g26614.t1;
OX101756.1_Tachina_lurida_genome_assembly,_chromosome:_5	AUGUSTUS	exon	22488989	22489428	.	-	.	ID=g26614.t1.exon2;Parent=g26614.t1;
OX101756.1_Tachina_lurida_genome_assembly,_chromosome:_5	AUGUSTUS	intron	22489429	22490281	1	-	.	ID=g26614.t1.intron2;Parent=g26614.t1;
OX101756.1_Tachina_lurida_genome_assembly,_chromosome:_5	AUGUSTUS	CDS	22490282	22490676	1	-	1	ID=g26614.t1.CDS3;Parent=g26614.t1;
OX101756.1_Tachina_lurida_genome_assembly,_chromosome:_5	AUGUSTUS	exon	22490282	22490676	.	-	.	ID=g26614.t1.exon3;Parent=g26614.t1;
OX101756.1_Tachina_lurida_genome_assembly,_chromosome:_5	AUGUSTUS	intron	22490677	22490756	1	-	.	ID=g26614.t1.intron3;Parent=g26614.t1;
OX101756.1_Tachina_lurida_genome_assembly,_chromosome:_5	AUGUSTUS	CDS	22490757	22490907	1	-	2	ID=g26614.t1.CDS4;Parent=g26614.t1;
OX101756.1_Tachina_lurida_genome_assembly,_chromosome:_5	AUGUSTUS	exon	22490757	22490907	.	-	.	ID=g26614.t1.exon4;Parent=g26614.t1;
OX101756.1_Tachina_lurida_genome_assembly,_chromosome:_5	AUGUSTUS	intron	22490908	22491000	1	-	.	ID=g26614.t1.intron4;Parent=g26614.t1;
OX101756.1_Tachina_lurida_genome_assembly,_chromosome:_5	AUGUSTUS	CDS	22491001	22491491	1	-	1	ID=g26614.t1.CDS5;Parent=g26614.t1;
OX101756.1_Tachina_lurida_genome_assembly,_chromosome:_5	AUGUSTUS	exon	22491001	22491491	.	-	.	ID=g26614.t1.exon5;Parent=g26614.t1;
OX101756.1_Tachina_lurida_genome_assembly,_chromosome:_5	AUGUSTUS	intron	22491492	22491554	1	-	.	ID=g26614.t1.intron5;Parent=g26614.t1;
OX101756.1_Tachina_lurida_genome_assembly,_chromosome:_5	AUGUSTUS	CDS	22491555	22491751	1	-	0	ID=g26614.t1.CDS6;Parent=g26614.t1;
OX101756.1_Tachina_lurida_genome_assembly,_chromosome:_5	AUGUSTUS	exon	22491555	22491751	.	-	.	ID=g26614.t1.exon6;Parent=g26614.t1;
OX101756.1_Tachina_lurida_genome_assembly,_chromosome:_5	AUGUSTUS	start_codon	22491749	22491751	.	-	0	ID=g26614.t1.start1;Parent=g26614.t1;
OX101756.1_Tachina_lurida_genome_assembly,_chromosome:_5	AUGUSTUS	gene	22725390	22729800	.	+	.	ID=g26615;
OX101756.1_Tachina_lurida_genome_assembly,_chromosome:_5	AUGUSTUS	mRNA	22725390	22729800	1	+	.	ID=g26615.t1;Parent=g26615;
OX101756.1_Tachina_lurida_genome_assembly,_chromosome:_5	AUGUSTUS	start_codon	22725390	22725392	.	+	0	ID=g26615.t1.start1;Parent=g26615.t1;
OX101756.1_Tachina_lurida_genome_assembly,_chromosome:_5	AUGUSTUS	CDS	22725390	22725462	1	+	0	ID=g26615.t1.CDS1;Parent=g26615.t1;
OX101756.1_Tachina_lurida_genome_assembly,_chromosome:_5	AUGUSTUS	exon	22725390	22725462	.	+	.	ID=g26615.t1.exon1;Parent=g26615.t1;
OX101756.1_Tachina_lurida_genome_assembly,_chromosome:_5	AUGUSTUS	intron	22725463	22726507	1	+	.	ID=g26615.t1.intron1;Parent=g26615.t1;
OX101756.1_Tachina_lurida_genome_assembly,_chromosome:_5	AUGUSTUS	CDS	22726508	22727112	1	+	2	ID=g26615.t1.CDS2;Parent=g26615.t1;
OX101756.1_Tachina_lurida_genome_assembly,_chromosome:_5	AUGUSTUS	exon	22726508	22727112	.	+	.	ID=g26615.t1.exon2;Parent=g26615.t1;
OX101756.1_Tachina_lurida_genome_assembly,_chromosome:_5	AUGUSTUS	intron	22727113	22727180	1	+	.	ID=g26615.t1.intron2;Parent=g26615.t1;
OX101756.1_Tachina_lurida_genome_assembly,_chromosome:_5	AUGUSTUS	CDS	22727181	22727555	1	+	0	ID=g26615.t1.CDS3;Parent=g26615.t1;
OX101756.1_Tachina_lurida_genome_assembly,_chromosome:_5	AUGUSTUS	exon	22727181	22727555	.	+	.	ID=g26615.t1.exon3;Parent=g26615.t1;
OX101756.1_Tachina_lurida_genome_assembly,_chromosome:_5	AUGUSTUS	intron	22727556	22728699	1	+	.	ID=g26615.t1.intron3;Parent=g26615.t1;
OX101756.1_Tachina_lurida_genome_assembly,_chromosome:_5	AUGUSTUS	CDS	22728700	22729059	1	+	0	ID=g26615.t1.CDS4;Parent=g26615.t1;
OX101756.1_Tachina_lurida_genome_assembly,_chromosome:_5	AUGUSTUS	exon	22728700	22729059	.	+	.	ID=g26615.t1.exon4;Parent=g26615.t1;
OX101756.1_Tachina_lurida_genome_assembly,_chromosome:_5	AUGUSTUS	intron	22729060	22729120	1	+	.	ID=g26615.t1.intron4;Parent=g26615.t1;
OX101756.1_Tachina_lurida_genome_assembly,_chromosome:_5	AUGUSTUS	CDS	22729121	22729300	1	+	0	ID=g26615.t1.CDS5;Parent=g26615.t1;
OX101756.1_Tachina_lurida_genome_assembly,_chromosome:_5	AUGUSTUS	exon	22729121	22729300	.	+	.	ID=g26615.t1.exon5;Parent=g26615.t1;
OX101756.1_Tachina_lurida_genome_assembly,_chromosome:_5	AUGUSTUS	intron	22729301	22729402	1	+	.	ID=g26615.t1.intron5;Parent=g26615.t1;
OX101756.1_Tachina_lurida_genome_assembly,_chromosome:_5	AUGUSTUS	CDS	22729403	22729510	1	+	0	ID=g26615.t1.CDS6;Parent=g26615.t1;
OX101756.1_Tachina_lurida_genome_assembly,_chromosome:_5	AUGUSTUS	exon	22729403	22729510	.	+	.	ID=g26615.t1.exon6;Parent=g26615.t1;
OX101756.1_Tachina_lurida_genome_assembly,_chromosome:_5	AUGUSTUS	intron	22729511	22729584	1	+	.	ID=g26615.t1.intron6;Parent=g26615.t1;
OX101756.1_Tachina_lurida_genome_assembly,_chromosome:_5	AUGUSTUS	CDS	22729585	22729800	1	+	0	ID=g26615.t1.CDS7;Parent=g26615.t1;
OX101756.1_Tachina_lurida_genome_assembly,_chromosome:_5	AUGUSTUS	exon	22729585	22729800	.	+	.	ID=g26615.t1.exon7;Parent=g26615.t1;
OX101756.1_Tachina_lurida_genome_assembly,_chromosome:_5	AUGUSTUS	stop_codon	22729798	22729800	.	+	0	ID=g26615.t1.stop1;Parent=g26615.t1;
OX101756.1_Tachina_lurida_genome_assembly,_chromosome:_5	AUGUSTUS	gene	22818295	22820209	.	+	.	ID=g26616;
OX101756.1_Tachina_lurida_genome_assembly,_chromosome:_5	AUGUSTUS	mRNA	22818295	22820209	1	+	.	ID=g26616.t1;Parent=g26616;
OX101756.1_Tachina_lurida_genome_assembly,_chromosome:_5	AUGUSTUS	start_codon	22818295	22818297	.	+	0	ID=g26616.t1.start1;Parent=g26616.t1;
OX101756.1_Tachina_lurida_genome_assembly,_chromosome:_5	AUGUSTUS	CDS	22818295	22818412	1	+	0	ID=g26616.t1.CDS1;Parent=g26616.t1;
OX101756.1_Tachina_lurida_genome_assembly,_chromosome:_5	AUGUSTUS	exon	22818295	22818412	.	+	.	ID=g26616.t1.exon1;Parent=g26616.t1;
OX101756.1_Tachina_lurida_genome_assembly,_chromosome:_5	AUGUSTUS	intron	22818413	22818478	1	+	.	ID=g26616.t1.intron1;Parent=g26616.t1;
OX101756.1_Tachina_lurida_genome_assembly,_chromosome:_5	AUGUSTUS	CDS	22818479	22818969	1	+	2	ID=g26616.t1.CDS2;Parent=g26616.t1;
OX101756.1_Tachina_lurida_genome_assembly,_chromosome:_5	AUGUSTUS	exon	22818479	22818969	.	+	.	ID=g26616.t1.exon2;Parent=g26616.t1;
OX101756.1_Tachina_lurida_genome_assembly,_chromosome:_5	AUGUSTUS	intron	22818970	22820107	1	+	.	ID=g26616.t1.intron2;Parent=g26616.t1;
OX101756.1_Tachina_lurida_genome_assembly,_chromosome:_5	AUGUSTUS	CDS	22820108	22820209	1	+	0	ID=g26616.t1.CDS3;Parent=g26616.t1;
OX101756.1_Tachina_lurida_genome_assembly,_chromosome:_5	AUGUSTUS	exon	22820108	22820209	.	+	.	ID=g26616.t1.exon3;Parent=g26616.t1;
OX101756.1_Tachina_lurida_genome_assembly,_chromosome:_5	AUGUSTUS	stop_codon	22820207	22820209	.	+	0	ID=g26616.t1.stop1;Parent=g26616.t1;
OX101756.1_Tachina_lurida_genome_assembly,_chromosome:_5	AUGUSTUS	gene	22821200	22823044	.	-	.	ID=g26617;
OX101756.1_Tachina_lurida_genome_assembly,_chromosome:_5	AUGUSTUS	mRNA	22821200	22823044	1	-	.	ID=g26617.t1;Parent=g26617;
OX101756.1_Tachina_lurida_genome_assembly,_chromosome:_5	AUGUSTUS	stop_codon	22821200	22821202	.	-	0	ID=g26617.t1.stop1;Parent=g26617.t1;
OX101756.1_Tachina_lurida_genome_assembly,_chromosome:_5	AUGUSTUS	CDS	22821200	22821444	1	-	2	ID=g26617.t1.CDS1;Parent=g26617.t1;
OX101756.1_Tachina_lurida_genome_assembly,_chromosome:_5	AUGUSTUS	exon	22821200	22821444	.	-	.	ID=g26617.t1.exon1;Parent=g26617.t1;
OX101756.1_Tachina_lurida_genome_assembly,_chromosome:_5	AUGUSTUS	intron	22821445	22821509	1	-	.	ID=g26617.t1.intron1;Parent=g26617.t1;
OX101756.1_Tachina_lurida_genome_assembly,_chromosome:_5	AUGUSTUS	CDS	22821510	22821786	1	-	0	ID=g26617.t1.CDS2;Parent=g26617.t1;
OX101756.1_Tachina_lurida_genome_assembly,_chromosome:_5	AUGUSTUS	exon	22821510	22821786	.	-	.	ID=g26617.t1.exon2;Parent=g26617.t1;
OX101756.1_Tachina_lurida_genome_assembly,_chromosome:_5	AUGUSTUS	intron	22821787	22821841	1	-	.	ID=g26617.t1.intron2;Parent=g26617.t1;
OX101756.1_Tachina_lurida_genome_assembly,_chromosome:_5	AUGUSTUS	CDS	22821842	22822312	1	-	0	ID=g26617.t1.CDS3;Parent=g26617.t1;
OX101756.1_Tachina_lurida_genome_assembly,_chromosome:_5	AUGUSTUS	exon	22821842	22822312	.	-	.	ID=g26617.t1.exon3;Parent=g26617.t1;
OX101756.1_Tachina_lurida_genome_assembly,_chromosome:_5	AUGUSTUS	intron	22822313	22822409	1	-	.	ID=g26617.t1.intron3;Parent=g26617.t1;
OX101756.1_Tachina_lurida_genome_assembly,_chromosome:_5	AUGUSTUS	CDS	22822410	22822680	1	-	1	ID=g26617.t1.CDS4;Parent=g26617.t1;
OX101756.1_Tachina_lurida_genome_assembly,_chromosome:_5	AUGUSTUS	exon	22822410	22822680	.	-	.	ID=g26617.t1.exon4;Parent=g26617.t1;
OX101756.1_Tachina_lurida_genome_assembly,_chromosome:_5	AUGUSTUS	intron	22822681	22822751	1	-	.	ID=g26617.t1.intron4;Parent=g26617.t1;
OX101756.1_Tachina_lurida_genome_assembly,_chromosome:_5	AUGUSTUS	CDS	22822752	22823044	1	-	0	ID=g26617.t1.CDS5;Parent=g26617.t1;
OX101756.1_Tachina_lurida_genome_assembly,_chromosome:_5	AUGUSTUS	exon	22822752	22823044	.	-	.	ID=g26617.t1.exon5;Parent=g26617.t1;
OX101756.1_Tachina_lurida_genome_assembly,_chromosome:_5	AUGUSTUS	start_codon	22823042	22823044	.	-	0	ID=g26617.t1.start1;Parent=g26617.t1;
OX101756.1_Tachina_lurida_genome_assembly,_chromosome:_5	AUGUSTUS	gene	22830173	22831003	.	-	.	ID=g26618;
OX101756.1_Tachina_lurida_genome_assembly,_chromosome:_5	AUGUSTUS	mRNA	22830173	22831003	1	-	.	ID=g26618.t1;Parent=g26618;
OX101756.1_Tachina_lurida_genome_assembly,_chromosome:_5	AUGUSTUS	stop_codon	22830173	22830175	.	-	0	ID=g26618.t1.stop1;Parent=g26618.t1;
OX101756.1_Tachina_lurida_genome_assembly,_chromosome:_5	AUGUSTUS	CDS	22830173	22830495	1	-	2	ID=g26618.t1.CDS1;Parent=g26618.t1;
OX101756.1_Tachina_lurida_genome_assembly,_chromosome:_5	AUGUSTUS	exon	22830173	22830495	.	-	.	ID=g26618.t1.exon1;Parent=g26618.t1;
OX101756.1_Tachina_lurida_genome_assembly,_chromosome:_5	AUGUSTUS	intron	22830496	22830624	1	-	.	ID=g26618.t1.intron1;Parent=g26618.t1;
OX101756.1_Tachina_lurida_genome_assembly,_chromosome:_5	AUGUSTUS	CDS	22830625	22831003	1	-	0	ID=g26618.t1.CDS2;Parent=g26618.t1;
OX101756.1_Tachina_lurida_genome_assembly,_chromosome:_5	AUGUSTUS	exon	22830625	22831003	.	-	.	ID=g26618.t1.exon2;Parent=g26618.t1;
OX101756.1_Tachina_lurida_genome_assembly,_chromosome:_5	AUGUSTUS	start_codon	22831001	22831003	.	-	0	ID=g26618.t1.start1;Parent=g26618.t1;
OX101756.1_Tachina_lurida_genome_assembly,_chromosome:_5	AUGUSTUS	gene	22869972	22874774	.	-	.	ID=g26619;
OX101756.1_Tachina_lurida_genome_assembly,_chromosome:_5	AUGUSTUS	mRNA	22869972	22874774	1	-	.	ID=g26619.t1;Parent=g26619;
OX101756.1_Tachina_lurida_genome_assembly,_chromosome:_5	AUGUSTUS	stop_codon	22869972	22869974	.	-	0	ID=g26619.t1.stop1;Parent=g26619.t1;
OX101756.1_Tachina_lurida_genome_assembly,_chromosome:_5	AUGUSTUS	CDS	22869972	22870193	1	-	0	ID=g26619.t1.CDS1;Parent=g26619.t1;
OX101756.1_Tachina_lurida_genome_assembly,_chromosome:_5	AUGUSTUS	exon	22869972	22870193	.	-	.	ID=g26619.t1.exon1;Parent=g26619.t1;
OX101756.1_Tachina_lurida_genome_assembly,_chromosome:_5	AUGUSTUS	intron	22870194	22870267	1	-	.	ID=g26619.t1.intron1;Parent=g26619.t1;
OX101756.1_Tachina_lurida_genome_assembly,_chromosome:_5	AUGUSTUS	CDS	22870268	22870573	1	-	0	ID=g26619.t1.CDS2;Parent=g26619.t1;
OX101756.1_Tachina_lurida_genome_assembly,_chromosome:_5	AUGUSTUS	exon	22870268	22870573	.	-	.	ID=g26619.t1.exon2;Parent=g26619.t1;
OX101756.1_Tachina_lurida_genome_assembly,_chromosome:_5	AUGUSTUS	intron	22870574	22870795	1	-	.	ID=g26619.t1.intron2;Parent=g26619.t1;
OX101756.1_Tachina_lurida_genome_assembly,_chromosome:_5	AUGUSTUS	CDS	22870796	22871134	1	-	0	ID=g26619.t1.CDS3;Parent=g26619.t1;
OX101756.1_Tachina_lurida_genome_assembly,_chromosome:_5	AUGUSTUS	exon	22870796	22871134	.	-	.	ID=g26619.t1.exon3;Parent=g26619.t1;
OX101756.1_Tachina_lurida_genome_assembly,_chromosome:_5	AUGUSTUS	intron	22871135	22873743	1	-	.	ID=g26619.t1.intron3;Parent=g26619.t1;
OX101756.1_Tachina_lurida_genome_assembly,_chromosome:_5	AUGUSTUS	CDS	22873744	22873946	1	-	2	ID=g26619.t1.CDS4;Parent=g26619.t1;
OX101756.1_Tachina_lurida_genome_assembly,_chromosome:_5	AUGUSTUS	exon	22873744	22873946	.	-	.	ID=g26619.t1.exon4;Parent=g26619.t1;
OX101756.1_Tachina_lurida_genome_assembly,_chromosome:_5	AUGUSTUS	intron	22873947	22874008	1	-	.	ID=g26619.t1.intron4;Parent=g26619.t1;
OX101756.1_Tachina_lurida_genome_assembly,_chromosome:_5	AUGUSTUS	CDS	22874009	22874774	1	-	0	ID=g26619.t1.CDS5;Parent=g26619.t1;
OX101756.1_Tachina_lurida_genome_assembly,_chromosome:_5	AUGUSTUS	exon	22874009	22874774	.	-	.	ID=g26619.t1.exon5;Parent=g26619.t1;
OX101756.1_Tachina_lurida_genome_assembly,_chromosome:_5	AUGUSTUS	start_codon	22874772	22874774	.	-	0	ID=g26619.t1.start1;Parent=g26619.t1;
OX101756.1_Tachina_lurida_genome_assembly,_chromosome:_5	AUGUSTUS	gene	22934460	22943077	.	+	.	ID=g26620;
OX101756.1_Tachina_lurida_genome_assembly,_chromosome:_5	AUGUSTUS	mRNA	22934460	22943077	1	+	.	ID=g26620.t1;Parent=g26620;
OX101756.1_Tachina_lurida_genome_assembly,_chromosome:_5	AUGUSTUS	start_codon	22934460	22934462	.	+	0	ID=g26620.t1.start1;Parent=g26620.t1;
OX101756.1_Tachina_lurida_genome_assembly,_chromosome:_5	AUGUSTUS	CDS	22934460	22934555	1	+	0	ID=g26620.t1.CDS1;Parent=g26620.t1;
OX101756.1_Tachina_lurida_genome_assembly,_chromosome:_5	AUGUSTUS	exon	22934460	22934555	.	+	.	ID=g26620.t1.exon1;Parent=g26620.t1;
OX101756.1_Tachina_lurida_genome_assembly,_chromosome:_5	AUGUSTUS	intron	22934556	22939036	1	+	.	ID=g26620.t1.intron1;Parent=g26620.t1;
OX101756.1_Tachina_lurida_genome_assembly,_chromosome:_5	AUGUSTUS	CDS	22939037	22939325	1	+	0	ID=g26620.t1.CDS2;Parent=g26620.t1;
OX101756.1_Tachina_lurida_genome_assembly,_chromosome:_5	AUGUSTUS	exon	22939037	22939325	.	+	.	ID=g26620.t1.exon2;Parent=g26620.t1;
OX101756.1_Tachina_lurida_genome_assembly,_chromosome:_5	AUGUSTUS	intron	22939326	22939393	1	+	.	ID=g26620.t1.intron2;Parent=g26620.t1;
OX101756.1_Tachina_lurida_genome_assembly,_chromosome:_5	AUGUSTUS	CDS	22939394	22939640	1	+	2	ID=g26620.t1.CDS3;Parent=g26620.t1;
OX101756.1_Tachina_lurida_genome_assembly,_chromosome:_5	AUGUSTUS	exon	22939394	22939640	.	+	.	ID=g26620.t1.exon3;Parent=g26620.t1;
OX101756.1_Tachina_lurida_genome_assembly,_chromosome:_5	AUGUSTUS	intron	22939641	22939830	1	+	.	ID=g26620.t1.intron3;Parent=g26620.t1;
OX101756.1_Tachina_lurida_genome_assembly,_chromosome:_5	AUGUSTUS	CDS	22939831	22940205	1	+	1	ID=g26620.t1.CDS4;Parent=g26620.t1;
OX101756.1_Tachina_lurida_genome_assembly,_chromosome:_5	AUGUSTUS	exon	22939831	22940205	.	+	.	ID=g26620.t1.exon4;Parent=g26620.t1;
OX101756.1_Tachina_lurida_genome_assembly,_chromosome:_5	AUGUSTUS	intron	22940206	22940283	1	+	.	ID=g26620.t1.intron4;Parent=g26620.t1;
OX101756.1_Tachina_lurida_genome_assembly,_chromosome:_5	AUGUSTUS	CDS	22940284	22940473	1	+	1	ID=g26620.t1.CDS5;Parent=g26620.t1;
OX101756.1_Tachina_lurida_genome_assembly,_chromosome:_5	AUGUSTUS	exon	22940284	22940473	.	+	.	ID=g26620.t1.exon5;Parent=g26620.t1;
OX101756.1_Tachina_lurida_genome_assembly,_chromosome:_5	AUGUSTUS	intron	22940474	22942251	1	+	.	ID=g26620.t1.intron5;Parent=g26620.t1;
OX101756.1_Tachina_lurida_genome_assembly,_chromosome:_5	AUGUSTUS	CDS	22942252	22942528	1	+	0	ID=g26620.t1.CDS6;Parent=g26620.t1;
OX101756.1_Tachina_lurida_genome_assembly,_chromosome:_5	AUGUSTUS	exon	22942252	22942528	.	+	.	ID=g26620.t1.exon6;Parent=g26620.t1;
OX101756.1_Tachina_lurida_genome_assembly,_chromosome:_5	AUGUSTUS	intron	22942529	22942593	1	+	.	ID=g26620.t1.intron6;Parent=g26620.t1;
OX101756.1_Tachina_lurida_genome_assembly,_chromosome:_5	AUGUSTUS	CDS	22942594	22942770	1	+	2	ID=g26620.t1.CDS7;Parent=g26620.t1;
OX101756.1_Tachina_lurida_genome_assembly,_chromosome:_5	AUGUSTUS	exon	22942594	22942770	.	+	.	ID=g26620.t1.exon7;Parent=g26620.t1;
OX101756.1_Tachina_lurida_genome_assembly,_chromosome:_5	AUGUSTUS	intron	22942771	22942829	1	+	.	ID=g26620.t1.intron7;Parent=g26620.t1;
OX101756.1_Tachina_lurida_genome_assembly,_chromosome:_5	AUGUSTUS	CDS	22942830	22943077	1	+	2	ID=g26620.t1.CDS8;Parent=g26620.t1;
OX101756.1_Tachina_lurida_genome_assembly,_chromosome:_5	AUGUSTUS	exon	22942830	22943077	.	+	.	ID=g26620.t1.exon8;Parent=g26620.t1;
OX101756.1_Tachina_lurida_genome_assembly,_chromosome:_5	AUGUSTUS	stop_codon	22943075	22943077	.	+	0	ID=g26620.t1.stop1;Parent=g26620.t1;
OX101756.1_Tachina_lurida_genome_assembly,_chromosome:_5	AUGUSTUS	gene	22955062	22961366	.	+	.	ID=g26621;
OX101756.1_Tachina_lurida_genome_assembly,_chromosome:_5	AUGUSTUS	mRNA	22955062	22961366	1	+	.	ID=g26621.t1;Parent=g26621;
OX101756.1_Tachina_lurida_genome_assembly,_chromosome:_5	AUGUSTUS	start_codon	22955062	22955064	.	+	0	ID=g26621.t1.start1;Parent=g26621.t1;
OX101756.1_Tachina_lurida_genome_assembly,_chromosome:_5	AUGUSTUS	CDS	22955062	22955277	1	+	0	ID=g26621.t1.CDS1;Parent=g26621.t1;
OX101756.1_Tachina_lurida_genome_assembly,_chromosome:_5	AUGUSTUS	exon	22955062	22955277	.	+	.	ID=g26621.t1.exon1;Parent=g26621.t1;
OX101756.1_Tachina_lurida_genome_assembly,_chromosome:_5	AUGUSTUS	intron	22955278	22957064	1	+	.	ID=g26621.t1.intron1;Parent=g26621.t1;
OX101756.1_Tachina_lurida_genome_assembly,_chromosome:_5	AUGUSTUS	CDS	22957065	22957359	1	+	0	ID=g26621.t1.CDS2;Parent=g26621.t1;
OX101756.1_Tachina_lurida_genome_assembly,_chromosome:_5	AUGUSTUS	exon	22957065	22957359	.	+	.	ID=g26621.t1.exon2;Parent=g26621.t1;
OX101756.1_Tachina_lurida_genome_assembly,_chromosome:_5	AUGUSTUS	intron	22957360	22957428	1	+	.	ID=g26621.t1.intron2;Parent=g26621.t1;
OX101756.1_Tachina_lurida_genome_assembly,_chromosome:_5	AUGUSTUS	CDS	22957429	22957642	1	+	2	ID=g26621.t1.CDS3;Parent=g26621.t1;
OX101756.1_Tachina_lurida_genome_assembly,_chromosome:_5	AUGUSTUS	exon	22957429	22957642	.	+	.	ID=g26621.t1.exon3;Parent=g26621.t1;
OX101756.1_Tachina_lurida_genome_assembly,_chromosome:_5	AUGUSTUS	intron	22957643	22957696	1	+	.	ID=g26621.t1.intron3;Parent=g26621.t1;
OX101756.1_Tachina_lurida_genome_assembly,_chromosome:_5	AUGUSTUS	CDS	22957697	22957967	1	+	1	ID=g26621.t1.CDS4;Parent=g26621.t1;
OX101756.1_Tachina_lurida_genome_assembly,_chromosome:_5	AUGUSTUS	exon	22957697	22957967	.	+	.	ID=g26621.t1.exon4;Parent=g26621.t1;
OX101756.1_Tachina_lurida_genome_assembly,_chromosome:_5	AUGUSTUS	intron	22957968	22958022	1	+	.	ID=g26621.t1.intron4;Parent=g26621.t1;
OX101756.1_Tachina_lurida_genome_assembly,_chromosome:_5	AUGUSTUS	CDS	22958023	22958126	1	+	0	ID=g26621.t1.CDS5;Parent=g26621.t1;
OX101756.1_Tachina_lurida_genome_assembly,_chromosome:_5	AUGUSTUS	exon	22958023	22958126	.	+	.	ID=g26621.t1.exon5;Parent=g26621.t1;
OX101756.1_Tachina_lurida_genome_assembly,_chromosome:_5	AUGUSTUS	intron	22958127	22959738	1	+	.	ID=g26621.t1.intron5;Parent=g26621.t1;
OX101756.1_Tachina_lurida_genome_assembly,_chromosome:_5	AUGUSTUS	CDS	22959739	22959928	1	+	1	ID=g26621.t1.CDS6;Parent=g26621.t1;
OX101756.1_Tachina_lurida_genome_assembly,_chromosome:_5	AUGUSTUS	exon	22959739	22959928	.	+	.	ID=g26621.t1.exon6;Parent=g26621.t1;
OX101756.1_Tachina_lurida_genome_assembly,_chromosome:_5	AUGUSTUS	intron	22959929	22959996	1	+	.	ID=g26621.t1.intron6;Parent=g26621.t1;
OX101756.1_Tachina_lurida_genome_assembly,_chromosome:_5	AUGUSTUS	CDS	22959997	22960273	1	+	0	ID=g26621.t1.CDS7;Parent=g26621.t1;
OX101756.1_Tachina_lurida_genome_assembly,_chromosome:_5	AUGUSTUS	exon	22959997	22960273	.	+	.	ID=g26621.t1.exon7;Parent=g26621.t1;
OX101756.1_Tachina_lurida_genome_assembly,_chromosome:_5	AUGUSTUS	intron	22960274	22960875	1	+	.	ID=g26621.t1.intron7;Parent=g26621.t1;
OX101756.1_Tachina_lurida_genome_assembly,_chromosome:_5	AUGUSTUS	CDS	22960876	22961052	1	+	2	ID=g26621.t1.CDS8;Parent=g26621.t1;
OX101756.1_Tachina_lurida_genome_assembly,_chromosome:_5	AUGUSTUS	exon	22960876	22961052	.	+	.	ID=g26621.t1.exon8;Parent=g26621.t1;
OX101756.1_Tachina_lurida_genome_assembly,_chromosome:_5	AUGUSTUS	intron	22961053	22961115	1	+	.	ID=g26621.t1.intron8;Parent=g26621.t1;
OX101756.1_Tachina_lurida_genome_assembly,_chromosome:_5	AUGUSTUS	CDS	22961116	22961366	1	+	2	ID=g26621.t1.CDS9;Parent=g26621.t1;
OX101756.1_Tachina_lurida_genome_assembly,_chromosome:_5	AUGUSTUS	exon	22961116	22961366	.	+	.	ID=g26621.t1.exon9;Parent=g26621.t1;
OX101756.1_Tachina_lurida_genome_assembly,_chromosome:_5	AUGUSTUS	stop_codon	22961364	22961366	.	+	0	ID=g26621.t1.stop1;Parent=g26621.t1;
OX101756.1_Tachina_lurida_genome_assembly,_chromosome:_5	AUGUSTUS	gene	22969223	22972284	.	-	.	ID=g26622;
OX101756.1_Tachina_lurida_genome_assembly,_chromosome:_5	AUGUSTUS	mRNA	22969223	22972284	0.63	-	.	ID=g26622.t1;Parent=g26622;
OX101756.1_Tachina_lurida_genome_assembly,_chromosome:_5	AUGUSTUS	stop_codon	22969223	22969225	.	-	0	ID=g26622.t1.stop1;Parent=g26622.t1;
OX101756.1_Tachina_lurida_genome_assembly,_chromosome:_5	AUGUSTUS	CDS	22969223	22969665	1	-	2	ID=g26622.t1.CDS1;Parent=g26622.t1;
OX101756.1_Tachina_lurida_genome_assembly,_chromosome:_5	AUGUSTUS	exon	22969223	22969665	.	-	.	ID=g26622.t1.exon1;Parent=g26622.t1;
OX101756.1_Tachina_lurida_genome_assembly,_chromosome:_5	AUGUSTUS	intron	22969666	22969731	1	-	.	ID=g26622.t1.intron1;Parent=g26622.t1;
OX101756.1_Tachina_lurida_genome_assembly,_chromosome:_5	AUGUSTUS	CDS	22969732	22970198	1	-	1	ID=g26622.t1.CDS2;Parent=g26622.t1;
OX101756.1_Tachina_lurida_genome_assembly,_chromosome:_5	AUGUSTUS	exon	22969732	22970198	.	-	.	ID=g26622.t1.exon2;Parent=g26622.t1;
OX101756.1_Tachina_lurida_genome_assembly,_chromosome:_5	AUGUSTUS	intron	22970199	22970271	1	-	.	ID=g26622.t1.intron2;Parent=g26622.t1;
OX101756.1_Tachina_lurida_genome_assembly,_chromosome:_5	AUGUSTUS	CDS	22970272	22970443	1	-	2	ID=g26622.t1.CDS3;Parent=g26622.t1;
OX101756.1_Tachina_lurida_genome_assembly,_chromosome:_5	AUGUSTUS	exon	22970272	22970443	.	-	.	ID=g26622.t1.exon3;Parent=g26622.t1;
OX101756.1_Tachina_lurida_genome_assembly,_chromosome:_5	AUGUSTUS	intron	22970444	22970500	1	-	.	ID=g26622.t1.intron3;Parent=g26622.t1;
OX101756.1_Tachina_lurida_genome_assembly,_chromosome:_5	AUGUSTUS	CDS	22970501	22971188	1	-	0	ID=g26622.t1.CDS4;Parent=g26622.t1;
OX101756.1_Tachina_lurida_genome_assembly,_chromosome:_5	AUGUSTUS	exon	22970501	22971188	.	-	.	ID=g26622.t1.exon4;Parent=g26622.t1;
OX101756.1_Tachina_lurida_genome_assembly,_chromosome:_5	AUGUSTUS	intron	22971189	22971280	1	-	.	ID=g26622.t1.intron4;Parent=g26622.t1;
OX101756.1_Tachina_lurida_genome_assembly,_chromosome:_5	AUGUSTUS	CDS	22971281	22971675	0.99	-	2	ID=g26622.t1.CDS5;Parent=g26622.t1;
OX101756.1_Tachina_lurida_genome_assembly,_chromosome:_5	AUGUSTUS	exon	22971281	22971675	.	-	.	ID=g26622.t1.exon5;Parent=g26622.t1;
OX101756.1_Tachina_lurida_genome_assembly,_chromosome:_5	AUGUSTUS	intron	22971676	22972241	0.99	-	.	ID=g26622.t1.intron5;Parent=g26622.t1;
OX101756.1_Tachina_lurida_genome_assembly,_chromosome:_5	AUGUSTUS	CDS	22972242	22972284	0.63	-	0	ID=g26622.t1.CDS6;Parent=g26622.t1;
OX101756.1_Tachina_lurida_genome_assembly,_chromosome:_5	AUGUSTUS	exon	22972242	22972284	.	-	.	ID=g26622.t1.exon6;Parent=g26622.t1;
OX101756.1_Tachina_lurida_genome_assembly,_chromosome:_5	AUGUSTUS	start_codon	22972282	22972284	.	-	0	ID=g26622.t1.start1;Parent=g26622.t1;
OX101756.1_Tachina_lurida_genome_assembly,_chromosome:_5	AUGUSTUS	gene	22976115	22984084	.	+	.	ID=g26623;
OX101756.1_Tachina_lurida_genome_assembly,_chromosome:_5	AUGUSTUS	mRNA	22976115	22984084	1	+	.	ID=g26623.t1;Parent=g26623;
OX101756.1_Tachina_lurida_genome_assembly,_chromosome:_5	AUGUSTUS	start_codon	22976115	22976117	.	+	0	ID=g26623.t1.start1;Parent=g26623.t1;
OX101756.1_Tachina_lurida_genome_assembly,_chromosome:_5	AUGUSTUS	CDS	22976115	22979423	1	+	0	ID=g26623.t1.CDS1;Parent=g26623.t1;
OX101756.1_Tachina_lurida_genome_assembly,_chromosome:_5	AUGUSTUS	exon	22976115	22979423	.	+	.	ID=g26623.t1.exon1;Parent=g26623.t1;
OX101756.1_Tachina_lurida_genome_assembly,_chromosome:_5	AUGUSTUS	intron	22979424	22981776	1	+	.	ID=g26623.t1.intron1;Parent=g26623.t1;
OX101756.1_Tachina_lurida_genome_assembly,_chromosome:_5	AUGUSTUS	CDS	22981777	22981941	1	+	0	ID=g26623.t1.CDS2;Parent=g26623.t1;
OX101756.1_Tachina_lurida_genome_assembly,_chromosome:_5	AUGUSTUS	exon	22981777	22981941	.	+	.	ID=g26623.t1.exon2;Parent=g26623.t1;
OX101756.1_Tachina_lurida_genome_assembly,_chromosome:_5	AUGUSTUS	intron	22981942	22983049	1	+	.	ID=g26623.t1.intron2;Parent=g26623.t1;
OX101756.1_Tachina_lurida_genome_assembly,_chromosome:_5	AUGUSTUS	CDS	22983050	22983181	1	+	0	ID=g26623.t1.CDS3;Parent=g26623.t1;
OX101756.1_Tachina_lurida_genome_assembly,_chromosome:_5	AUGUSTUS	exon	22983050	22983181	.	+	.	ID=g26623.t1.exon3;Parent=g26623.t1;
OX101756.1_Tachina_lurida_genome_assembly,_chromosome:_5	AUGUSTUS	intron	22983182	22983265	1	+	.	ID=g26623.t1.intron3;Parent=g26623.t1;
OX101756.1_Tachina_lurida_genome_assembly,_chromosome:_5	AUGUSTUS	CDS	22983266	22984084	1	+	0	ID=g26623.t1.CDS4;Parent=g26623.t1;
OX101756.1_Tachina_lurida_genome_assembly,_chromosome:_5	AUGUSTUS	exon	22983266	22984084	.	+	.	ID=g26623.t1.exon4;Parent=g26623.t1;
OX101756.1_Tachina_lurida_genome_assembly,_chromosome:_5	AUGUSTUS	stop_codon	22984082	22984084	.	+	0	ID=g26623.t1.stop1;Parent=g26623.t1;
OX101756.1_Tachina_lurida_genome_assembly,_chromosome:_5	AUGUSTUS	gene	22998796	23017390	.	-	.	ID=g26624;
OX101756.1_Tachina_lurida_genome_assembly,_chromosome:_5	AUGUSTUS	mRNA	22998796	23017390	1	-	.	ID=g26624.t1;Parent=g26624;
OX101756.1_Tachina_lurida_genome_assembly,_chromosome:_5	AUGUSTUS	stop_codon	22998796	22998798	.	-	0	ID=g26624.t1.stop1;Parent=g26624.t1;
OX101756.1_Tachina_lurida_genome_assembly,_chromosome:_5	AUGUSTUS	CDS	22998796	22998836	1	-	2	ID=g26624.t1.CDS1;Parent=g26624.t1;
OX101756.1_Tachina_lurida_genome_assembly,_chromosome:_5	AUGUSTUS	exon	22998796	22998836	.	-	.	ID=g26624.t1.exon1;Parent=g26624.t1;
OX101756.1_Tachina_lurida_genome_assembly,_chromosome:_5	AUGUSTUS	intron	22998837	23001894	1	-	.	ID=g26624.t1.intron1;Parent=g26624.t1;
OX101756.1_Tachina_lurida_genome_assembly,_chromosome:_5	AUGUSTUS	CDS	23001895	23002044	1	-	2	ID=g26624.t1.CDS2;Parent=g26624.t1;
OX101756.1_Tachina_lurida_genome_assembly,_chromosome:_5	AUGUSTUS	exon	23001895	23002044	.	-	.	ID=g26624.t1.exon2;Parent=g26624.t1;
OX101756.1_Tachina_lurida_genome_assembly,_chromosome:_5	AUGUSTUS	intron	23002045	23002164	1	-	.	ID=g26624.t1.intron2;Parent=g26624.t1;
OX101756.1_Tachina_lurida_genome_assembly,_chromosome:_5	AUGUSTUS	CDS	23002165	23003778	1	-	2	ID=g26624.t1.CDS3;Parent=g26624.t1;
OX101756.1_Tachina_lurida_genome_assembly,_chromosome:_5	AUGUSTUS	exon	23002165	23003778	.	-	.	ID=g26624.t1.exon3;Parent=g26624.t1;
OX101756.1_Tachina_lurida_genome_assembly,_chromosome:_5	AUGUSTUS	intron	23003779	23010643	1	-	.	ID=g26624.t1.intron3;Parent=g26624.t1;
OX101756.1_Tachina_lurida_genome_assembly,_chromosome:_5	AUGUSTUS	CDS	23010644	23010891	1	-	1	ID=g26624.t1.CDS4;Parent=g26624.t1;
OX101756.1_Tachina_lurida_genome_assembly,_chromosome:_5	AUGUSTUS	exon	23010644	23010891	.	-	.	ID=g26624.t1.exon4;Parent=g26624.t1;
OX101756.1_Tachina_lurida_genome_assembly,_chromosome:_5	AUGUSTUS	intron	23010892	23010968	1	-	.	ID=g26624.t1.intron4;Parent=g26624.t1;
OX101756.1_Tachina_lurida_genome_assembly,_chromosome:_5	AUGUSTUS	CDS	23010969	23011150	1	-	0	ID=g26624.t1.CDS5;Parent=g26624.t1;
OX101756.1_Tachina_lurida_genome_assembly,_chromosome:_5	AUGUSTUS	exon	23010969	23011150	.	-	.	ID=g26624.t1.exon5;Parent=g26624.t1;
OX101756.1_Tachina_lurida_genome_assembly,_chromosome:_5	AUGUSTUS	intron	23011151	23011226	1	-	.	ID=g26624.t1.intron5;Parent=g26624.t1;
OX101756.1_Tachina_lurida_genome_assembly,_chromosome:_5	AUGUSTUS	CDS	23011227	23011367	1	-	0	ID=g26624.t1.CDS6;Parent=g26624.t1;
OX101756.1_Tachina_lurida_genome_assembly,_chromosome:_5	AUGUSTUS	exon	23011227	23011367	.	-	.	ID=g26624.t1.exon6;Parent=g26624.t1;
OX101756.1_Tachina_lurida_genome_assembly,_chromosome:_5	AUGUSTUS	intron	23011368	23011445	1	-	.	ID=g26624.t1.intron6;Parent=g26624.t1;
OX101756.1_Tachina_lurida_genome_assembly,_chromosome:_5	AUGUSTUS	CDS	23011446	23011727	1	-	0	ID=g26624.t1.CDS7;Parent=g26624.t1;
OX101756.1_Tachina_lurida_genome_assembly,_chromosome:_5	AUGUSTUS	exon	23011446	23011727	.	-	.	ID=g26624.t1.exon7;Parent=g26624.t1;
OX101756.1_Tachina_lurida_genome_assembly,_chromosome:_5	AUGUSTUS	intron	23011728	23011798	1	-	.	ID=g26624.t1.intron7;Parent=g26624.t1;
OX101756.1_Tachina_lurida_genome_assembly,_chromosome:_5	AUGUSTUS	CDS	23011799	23011965	1	-	2	ID=g26624.t1.CDS8;Parent=g26624.t1;
OX101756.1_Tachina_lurida_genome_assembly,_chromosome:_5	AUGUSTUS	exon	23011799	23011965	.	-	.	ID=g26624.t1.exon8;Parent=g26624.t1;
OX101756.1_Tachina_lurida_genome_assembly,_chromosome:_5	AUGUSTUS	intron	23011966	23017275	1	-	.	ID=g26624.t1.intron8;Parent=g26624.t1;
OX101756.1_Tachina_lurida_genome_assembly,_chromosome:_5	AUGUSTUS	CDS	23017276	23017390	1	-	0	ID=g26624.t1.CDS9;Parent=g26624.t1;
OX101756.1_Tachina_lurida_genome_assembly,_chromosome:_5	AUGUSTUS	exon	23017276	23017390	.	-	.	ID=g26624.t1.exon9;Parent=g26624.t1;
OX101756.1_Tachina_lurida_genome_assembly,_chromosome:_5	AUGUSTUS	start_codon	23017388	23017390	.	-	0	ID=g26624.t1.start1;Parent=g26624.t1;
OX101756.1_Tachina_lurida_genome_assembly,_chromosome:_5	AUGUSTUS	gene	23333762	23334484	.	-	.	ID=g26625;
OX101756.1_Tachina_lurida_genome_assembly,_chromosome:_5	AUGUSTUS	mRNA	23333762	23334484	1	-	.	ID=g26625.t1;Parent=g26625;
OX101756.1_Tachina_lurida_genome_assembly,_chromosome:_5	AUGUSTUS	stop_codon	23333762	23333764	.	-	0	ID=g26625.t1.stop1;Parent=g26625.t1;
OX101756.1_Tachina_lurida_genome_assembly,_chromosome:_5	AUGUSTUS	CDS	23333762	23334484	1	-	0	ID=g26625.t1.CDS1;Parent=g26625.t1;
OX101756.1_Tachina_lurida_genome_assembly,_chromosome:_5	AUGUSTUS	exon	23333762	23334484	.	-	.	ID=g26625.t1.exon1;Parent=g26625.t1;
OX101756.1_Tachina_lurida_genome_assembly,_chromosome:_5	AUGUSTUS	start_codon	23334482	23334484	.	-	0	ID=g26625.t1.start1;Parent=g26625.t1;
OX101756.1_Tachina_lurida_genome_assembly,_chromosome:_5	AUGUSTUS	gene	23445481	23467033	.	-	.	ID=g26626;
OX101756.1_Tachina_lurida_genome_assembly,_chromosome:_5	AUGUSTUS	mRNA	23445481	23467033	0.48	-	.	ID=g26626.t1;Parent=g26626;
OX101756.1_Tachina_lurida_genome_assembly,_chromosome:_5	AUGUSTUS	stop_codon	23445481	23445483	.	-	0	ID=g26626.t1.stop1;Parent=g26626.t1;
OX101756.1_Tachina_lurida_genome_assembly,_chromosome:_5	AUGUSTUS	CDS	23445481	23446137	1	-	0	ID=g26626.t1.CDS1;Parent=g26626.t1;
OX101756.1_Tachina_lurida_genome_assembly,_chromosome:_5	AUGUSTUS	exon	23445481	23446137	.	-	.	ID=g26626.t1.exon1;Parent=g26626.t1;
OX101756.1_Tachina_lurida_genome_assembly,_chromosome:_5	AUGUSTUS	intron	23446138	23458649	1	-	.	ID=g26626.t1.intron1;Parent=g26626.t1;
OX101756.1_Tachina_lurida_genome_assembly,_chromosome:_5	AUGUSTUS	CDS	23458650	23459047	1	-	2	ID=g26626.t1.CDS2;Parent=g26626.t1;
OX101756.1_Tachina_lurida_genome_assembly,_chromosome:_5	AUGUSTUS	exon	23458650	23459047	.	-	.	ID=g26626.t1.exon2;Parent=g26626.t1;
OX101756.1_Tachina_lurida_genome_assembly,_chromosome:_5	AUGUSTUS	intron	23459048	23461942	1	-	.	ID=g26626.t1.intron2;Parent=g26626.t1;
OX101756.1_Tachina_lurida_genome_assembly,_chromosome:_5	AUGUSTUS	CDS	23461943	23462242	1	-	2	ID=g26626.t1.CDS3;Parent=g26626.t1;
OX101756.1_Tachina_lurida_genome_assembly,_chromosome:_5	AUGUSTUS	exon	23461943	23462242	.	-	.	ID=g26626.t1.exon3;Parent=g26626.t1;
OX101756.1_Tachina_lurida_genome_assembly,_chromosome:_5	AUGUSTUS	intron	23462243	23467017	0.53	-	.	ID=g26626.t1.intron3;Parent=g26626.t1;
OX101756.1_Tachina_lurida_genome_assembly,_chromosome:_5	AUGUSTUS	CDS	23467018	23467033	0.48	-	0	ID=g26626.t1.CDS4;Parent=g26626.t1;
OX101756.1_Tachina_lurida_genome_assembly,_chromosome:_5	AUGUSTUS	exon	23467018	23467033	.	-	.	ID=g26626.t1.exon4;Parent=g26626.t1;
OX101756.1_Tachina_lurida_genome_assembly,_chromosome:_5	AUGUSTUS	start_codon	23467031	23467033	.	-	0	ID=g26626.t1.start1;Parent=g26626.t1;
OX101756.1_Tachina_lurida_genome_assembly,_chromosome:_5	AUGUSTUS	gene	23474977	23477184	.	+	.	ID=g26627;
OX101756.1_Tachina_lurida_genome_assembly,_chromosome:_5	AUGUSTUS	mRNA	23474977	23477184	0.91	+	.	ID=g26627.t1;Parent=g26627;
OX101756.1_Tachina_lurida_genome_assembly,_chromosome:_5	AUGUSTUS	start_codon	23474977	23474979	.	+	0	ID=g26627.t1.start1;Parent=g26627.t1;
OX101756.1_Tachina_lurida_genome_assembly,_chromosome:_5	AUGUSTUS	CDS	23474977	23474995	1	+	0	ID=g26627.t1.CDS1;Parent=g26627.t1;
OX101756.1_Tachina_lurida_genome_assembly,_chromosome:_5	AUGUSTUS	exon	23474977	23474995	.	+	.	ID=g26627.t1.exon1;Parent=g26627.t1;
OX101756.1_Tachina_lurida_genome_assembly,_chromosome:_5	AUGUSTUS	intron	23474996	23475249	1	+	.	ID=g26627.t1.intron1;Parent=g26627.t1;
OX101756.1_Tachina_lurida_genome_assembly,_chromosome:_5	AUGUSTUS	CDS	23475250	23475753	0.92	+	2	ID=g26627.t1.CDS2;Parent=g26627.t1;
OX101756.1_Tachina_lurida_genome_assembly,_chromosome:_5	AUGUSTUS	exon	23475250	23475753	.	+	.	ID=g26627.t1.exon2;Parent=g26627.t1;
OX101756.1_Tachina_lurida_genome_assembly,_chromosome:_5	AUGUSTUS	intron	23475754	23477071	0.91	+	.	ID=g26627.t1.intron2;Parent=g26627.t1;
OX101756.1_Tachina_lurida_genome_assembly,_chromosome:_5	AUGUSTUS	CDS	23477072	23477184	0.99	+	2	ID=g26627.t1.CDS3;Parent=g26627.t1;
OX101756.1_Tachina_lurida_genome_assembly,_chromosome:_5	AUGUSTUS	exon	23477072	23477184	.	+	.	ID=g26627.t1.exon3;Parent=g26627.t1;
OX101756.1_Tachina_lurida_genome_assembly,_chromosome:_5	AUGUSTUS	stop_codon	23477182	23477184	.	+	0	ID=g26627.t1.stop1;Parent=g26627.t1;
OX101756.1_Tachina_lurida_genome_assembly,_chromosome:_5	AUGUSTUS	gene	23485177	23522264	.	-	.	ID=g26628;
OX101756.1_Tachina_lurida_genome_assembly,_chromosome:_5	AUGUSTUS	mRNA	23485177	23522264	0.09	-	.	ID=g26628.t1;Parent=g26628;
OX101756.1_Tachina_lurida_genome_assembly,_chromosome:_5	AUGUSTUS	stop_codon	23485177	23485179	.	-	0	ID=g26628.t1.stop1;Parent=g26628.t1;
OX101756.1_Tachina_lurida_genome_assembly,_chromosome:_5	AUGUSTUS	CDS	23485177	23485223	0.26	-	2	ID=g26628.t1.CDS1;Parent=g26628.t1;
OX101756.1_Tachina_lurida_genome_assembly,_chromosome:_5	AUGUSTUS	exon	23485177	23485223	.	-	.	ID=g26628.t1.exon1;Parent=g26628.t1;
OX101756.1_Tachina_lurida_genome_assembly,_chromosome:_5	AUGUSTUS	intron	23485224	23487681	0.26	-	.	ID=g26628.t1.intron1;Parent=g26628.t1;
OX101756.1_Tachina_lurida_genome_assembly,_chromosome:_5	AUGUSTUS	CDS	23487682	23488650	0.99	-	2	ID=g26628.t1.CDS2;Parent=g26628.t1;
OX101756.1_Tachina_lurida_genome_assembly,_chromosome:_5	AUGUSTUS	exon	23487682	23488650	.	-	.	ID=g26628.t1.exon2;Parent=g26628.t1;
OX101756.1_Tachina_lurida_genome_assembly,_chromosome:_5	AUGUSTUS	intron	23488651	23493519	1	-	.	ID=g26628.t1.intron2;Parent=g26628.t1;
OX101756.1_Tachina_lurida_genome_assembly,_chromosome:_5	AUGUSTUS	CDS	23493520	23493673	1	-	0	ID=g26628.t1.CDS3;Parent=g26628.t1;
OX101756.1_Tachina_lurida_genome_assembly,_chromosome:_5	AUGUSTUS	exon	23493520	23493673	.	-	.	ID=g26628.t1.exon3;Parent=g26628.t1;
OX101756.1_Tachina_lurida_genome_assembly,_chromosome:_5	AUGUSTUS	intron	23493674	23517667	1	-	.	ID=g26628.t1.intron3;Parent=g26628.t1;
OX101756.1_Tachina_lurida_genome_assembly,_chromosome:_5	AUGUSTUS	CDS	23517668	23517798	1	-	2	ID=g26628.t1.CDS4;Parent=g26628.t1;
OX101756.1_Tachina_lurida_genome_assembly,_chromosome:_5	AUGUSTUS	exon	23517668	23517798	.	-	.	ID=g26628.t1.exon4;Parent=g26628.t1;
OX101756.1_Tachina_lurida_genome_assembly,_chromosome:_5	AUGUSTUS	intron	23517799	23519310	1	-	.	ID=g26628.t1.intron4;Parent=g26628.t1;
OX101756.1_Tachina_lurida_genome_assembly,_chromosome:_5	AUGUSTUS	CDS	23519311	23519518	1	-	0	ID=g26628.t1.CDS5;Parent=g26628.t1;
OX101756.1_Tachina_lurida_genome_assembly,_chromosome:_5	AUGUSTUS	exon	23519311	23519518	.	-	.	ID=g26628.t1.exon5;Parent=g26628.t1;
OX101756.1_Tachina_lurida_genome_assembly,_chromosome:_5	AUGUSTUS	intron	23519519	23519603	1	-	.	ID=g26628.t1.intron5;Parent=g26628.t1;
OX101756.1_Tachina_lurida_genome_assembly,_chromosome:_5	AUGUSTUS	CDS	23519604	23519755	0.97	-	2	ID=g26628.t1.CDS6;Parent=g26628.t1;
OX101756.1_Tachina_lurida_genome_assembly,_chromosome:_5	AUGUSTUS	exon	23519604	23519755	.	-	.	ID=g26628.t1.exon6;Parent=g26628.t1;
OX101756.1_Tachina_lurida_genome_assembly,_chromosome:_5	AUGUSTUS	intron	23519756	23522257	0.26	-	.	ID=g26628.t1.intron6;Parent=g26628.t1;
OX101756.1_Tachina_lurida_genome_assembly,_chromosome:_5	AUGUSTUS	CDS	23522258	23522264	0.26	-	0	ID=g26628.t1.CDS7;Parent=g26628.t1;
OX101756.1_Tachina_lurida_genome_assembly,_chromosome:_5	AUGUSTUS	exon	23522258	23522264	.	-	.	ID=g26628.t1.exon7;Parent=g26628.t1;
OX101756.1_Tachina_lurida_genome_assembly,_chromosome:_5	AUGUSTUS	start_codon	23522262	23522264	.	-	0	ID=g26628.t1.start1;Parent=g26628.t1;
OX101756.1_Tachina_lurida_genome_assembly,_chromosome:_5	AUGUSTUS	gene	23564089	23576250	.	-	.	ID=g26629;
OX101756.1_Tachina_lurida_genome_assembly,_chromosome:_5	AUGUSTUS	mRNA	23564089	23576250	0.8	-	.	ID=g26629.t1;Parent=g26629;
OX101756.1_Tachina_lurida_genome_assembly,_chromosome:_5	AUGUSTUS	stop_codon	23564089	23564091	.	-	0	ID=g26629.t1.stop1;Parent=g26629.t1;
OX101756.1_Tachina_lurida_genome_assembly,_chromosome:_5	AUGUSTUS	CDS	23564089	23564358	1	-	0	ID=g26629.t1.CDS1;Parent=g26629.t1;
OX101756.1_Tachina_lurida_genome_assembly,_chromosome:_5	AUGUSTUS	exon	23564089	23564358	.	-	.	ID=g26629.t1.exon1;Parent=g26629.t1;
OX101756.1_Tachina_lurida_genome_assembly,_chromosome:_5	AUGUSTUS	intron	23564359	23565178	1	-	.	ID=g26629.t1.intron1;Parent=g26629.t1;
OX101756.1_Tachina_lurida_genome_assembly,_chromosome:_5	AUGUSTUS	CDS	23565179	23565423	1	-	2	ID=g26629.t1.CDS2;Parent=g26629.t1;
OX101756.1_Tachina_lurida_genome_assembly,_chromosome:_5	AUGUSTUS	exon	23565179	23565423	.	-	.	ID=g26629.t1.exon2;Parent=g26629.t1;
OX101756.1_Tachina_lurida_genome_assembly,_chromosome:_5	AUGUSTUS	intron	23565424	23571376	1	-	.	ID=g26629.t1.intron2;Parent=g26629.t1;
OX101756.1_Tachina_lurida_genome_assembly,_chromosome:_5	AUGUSTUS	CDS	23571377	23571585	1	-	1	ID=g26629.t1.CDS3;Parent=g26629.t1;
OX101756.1_Tachina_lurida_genome_assembly,_chromosome:_5	AUGUSTUS	exon	23571377	23571585	.	-	.	ID=g26629.t1.exon3;Parent=g26629.t1;
OX101756.1_Tachina_lurida_genome_assembly,_chromosome:_5	AUGUSTUS	intron	23571586	23576233	0.95	-	.	ID=g26629.t1.intron3;Parent=g26629.t1;
OX101756.1_Tachina_lurida_genome_assembly,_chromosome:_5	AUGUSTUS	CDS	23576234	23576250	0.8	-	0	ID=g26629.t1.CDS4;Parent=g26629.t1;
OX101756.1_Tachina_lurida_genome_assembly,_chromosome:_5	AUGUSTUS	exon	23576234	23576250	.	-	.	ID=g26629.t1.exon4;Parent=g26629.t1;
OX101756.1_Tachina_lurida_genome_assembly,_chromosome:_5	AUGUSTUS	start_codon	23576248	23576250	.	-	0	ID=g26629.t1.start1;Parent=g26629.t1;
OX101756.1_Tachina_lurida_genome_assembly,_chromosome:_5	AUGUSTUS	gene	23707343	23709232	.	+	.	ID=g26630;
OX101756.1_Tachina_lurida_genome_assembly,_chromosome:_5	AUGUSTUS	mRNA	23707343	23709232	1	+	.	ID=g26630.t1;Parent=g26630;
OX101756.1_Tachina_lurida_genome_assembly,_chromosome:_5	AUGUSTUS	start_codon	23707343	23707345	.	+	0	ID=g26630.t1.start1;Parent=g26630.t1;
OX101756.1_Tachina_lurida_genome_assembly,_chromosome:_5	AUGUSTUS	CDS	23707343	23709232	1	+	0	ID=g26630.t1.CDS1;Parent=g26630.t1;
OX101756.1_Tachina_lurida_genome_assembly,_chromosome:_5	AUGUSTUS	exon	23707343	23709232	.	+	.	ID=g26630.t1.exon1;Parent=g26630.t1;
OX101756.1_Tachina_lurida_genome_assembly,_chromosome:_5	AUGUSTUS	stop_codon	23709230	23709232	.	+	0	ID=g26630.t1.stop1;Parent=g26630.t1;
OX101756.1_Tachina_lurida_genome_assembly,_chromosome:_5	AUGUSTUS	gene	23847719	23849412	.	+	.	ID=g26631;
OX101756.1_Tachina_lurida_genome_assembly,_chromosome:_5	AUGUSTUS	mRNA	23847719	23849412	0.91	+	.	ID=g26631.t1;Parent=g26631;
OX101756.1_Tachina_lurida_genome_assembly,_chromosome:_5	AUGUSTUS	start_codon	23847719	23847721	.	+	0	ID=g26631.t1.start1;Parent=g26631.t1;
OX101756.1_Tachina_lurida_genome_assembly,_chromosome:_5	AUGUSTUS	CDS	23847719	23848156	1	+	0	ID=g26631.t1.CDS1;Parent=g26631.t1;
OX101756.1_Tachina_lurida_genome_assembly,_chromosome:_5	AUGUSTUS	exon	23847719	23848156	.	+	.	ID=g26631.t1.exon1;Parent=g26631.t1;
OX101756.1_Tachina_lurida_genome_assembly,_chromosome:_5	AUGUSTUS	intron	23848157	23848780	1	+	.	ID=g26631.t1.intron1;Parent=g26631.t1;
OX101756.1_Tachina_lurida_genome_assembly,_chromosome:_5	AUGUSTUS	CDS	23848781	23849281	1	+	0	ID=g26631.t1.CDS2;Parent=g26631.t1;
OX101756.1_Tachina_lurida_genome_assembly,_chromosome:_5	AUGUSTUS	exon	23848781	23849281	.	+	.	ID=g26631.t1.exon2;Parent=g26631.t1;
OX101756.1_Tachina_lurida_genome_assembly,_chromosome:_5	AUGUSTUS	intron	23849282	23849370	0.92	+	.	ID=g26631.t1.intron2;Parent=g26631.t1;
OX101756.1_Tachina_lurida_genome_assembly,_chromosome:_5	AUGUSTUS	CDS	23849371	23849412	0.91	+	0	ID=g26631.t1.CDS3;Parent=g26631.t1;
OX101756.1_Tachina_lurida_genome_assembly,_chromosome:_5	AUGUSTUS	exon	23849371	23849412	.	+	.	ID=g26631.t1.exon3;Parent=g26631.t1;
OX101756.1_Tachina_lurida_genome_assembly,_chromosome:_5	AUGUSTUS	stop_codon	23849410	23849412	.	+	0	ID=g26631.t1.stop1;Parent=g26631.t1;
OX101756.1_Tachina_lurida_genome_assembly,_chromosome:_5	AUGUSTUS	gene	23850116	23852021	.	+	.	ID=g26632;
OX101756.1_Tachina_lurida_genome_assembly,_chromosome:_5	AUGUSTUS	mRNA	23850116	23852021	0.46	+	.	ID=g26632.t1;Parent=g26632;
OX101756.1_Tachina_lurida_genome_assembly,_chromosome:_5	AUGUSTUS	start_codon	23850116	23850118	.	+	0	ID=g26632.t1.start1;Parent=g26632.t1;
OX101756.1_Tachina_lurida_genome_assembly,_chromosome:_5	AUGUSTUS	CDS	23850116	23851778	0.9	+	0	ID=g26632.t1.CDS1;Parent=g26632.t1;
OX101756.1_Tachina_lurida_genome_assembly,_chromosome:_5	AUGUSTUS	exon	23850116	23851778	.	+	.	ID=g26632.t1.exon1;Parent=g26632.t1;
OX101756.1_Tachina_lurida_genome_assembly,_chromosome:_5	AUGUSTUS	intron	23851779	23851842	0.52	+	.	ID=g26632.t1.intron1;Parent=g26632.t1;
OX101756.1_Tachina_lurida_genome_assembly,_chromosome:_5	AUGUSTUS	CDS	23851843	23852021	0.52	+	2	ID=g26632.t1.CDS2;Parent=g26632.t1;
OX101756.1_Tachina_lurida_genome_assembly,_chromosome:_5	AUGUSTUS	exon	23851843	23852021	.	+	.	ID=g26632.t1.exon2;Parent=g26632.t1;
OX101756.1_Tachina_lurida_genome_assembly,_chromosome:_5	AUGUSTUS	stop_codon	23852019	23852021	.	+	0	ID=g26632.t1.stop1;Parent=g26632.t1;
OX101756.1_Tachina_lurida_genome_assembly,_chromosome:_5	AUGUSTUS	gene	24061301	24071925	.	+	.	ID=g26633;
OX101756.1_Tachina_lurida_genome_assembly,_chromosome:_5	AUGUSTUS	mRNA	24061301	24071925	0.45	+	.	ID=g26633.t1;Parent=g26633;
OX101756.1_Tachina_lurida_genome_assembly,_chromosome:_5	AUGUSTUS	start_codon	24061301	24061303	.	+	0	ID=g26633.t1.start1;Parent=g26633.t1;
OX101756.1_Tachina_lurida_genome_assembly,_chromosome:_5	AUGUSTUS	CDS	24061301	24061336	0.45	+	0	ID=g26633.t1.CDS1;Parent=g26633.t1;
OX101756.1_Tachina_lurida_genome_assembly,_chromosome:_5	AUGUSTUS	exon	24061301	24061336	.	+	.	ID=g26633.t1.exon1;Parent=g26633.t1;
OX101756.1_Tachina_lurida_genome_assembly,_chromosome:_5	AUGUSTUS	intron	24061337	24071475	0.52	+	.	ID=g26633.t1.intron1;Parent=g26633.t1;
OX101756.1_Tachina_lurida_genome_assembly,_chromosome:_5	AUGUSTUS	CDS	24071476	24071736	0.69	+	0	ID=g26633.t1.CDS2;Parent=g26633.t1;
OX101756.1_Tachina_lurida_genome_assembly,_chromosome:_5	AUGUSTUS	exon	24071476	24071736	.	+	.	ID=g26633.t1.exon2;Parent=g26633.t1;
OX101756.1_Tachina_lurida_genome_assembly,_chromosome:_5	AUGUSTUS	intron	24071737	24071808	0.99	+	.	ID=g26633.t1.intron2;Parent=g26633.t1;
OX101756.1_Tachina_lurida_genome_assembly,_chromosome:_5	AUGUSTUS	CDS	24071809	24071925	0.99	+	0	ID=g26633.t1.CDS3;Parent=g26633.t1;
OX101756.1_Tachina_lurida_genome_assembly,_chromosome:_5	AUGUSTUS	exon	24071809	24071925	.	+	.	ID=g26633.t1.exon3;Parent=g26633.t1;
OX101756.1_Tachina_lurida_genome_assembly,_chromosome:_5	AUGUSTUS	stop_codon	24071923	24071925	.	+	0	ID=g26633.t1.stop1;Parent=g26633.t1;
OX101756.1_Tachina_lurida_genome_assembly,_chromosome:_5	AUGUSTUS	gene	24790872	24792048	.	+	.	ID=g26634;
OX101756.1_Tachina_lurida_genome_assembly,_chromosome:_5	AUGUSTUS	mRNA	24790872	24792048	1	+	.	ID=g26634.t1;Parent=g26634;
OX101756.1_Tachina_lurida_genome_assembly,_chromosome:_5	AUGUSTUS	start_codon	24790872	24790874	.	+	0	ID=g26634.t1.start1;Parent=g26634.t1;
OX101756.1_Tachina_lurida_genome_assembly,_chromosome:_5	AUGUSTUS	CDS	24790872	24790931	1	+	0	ID=g26634.t1.CDS1;Parent=g26634.t1;
OX101756.1_Tachina_lurida_genome_assembly,_chromosome:_5	AUGUSTUS	exon	24790872	24790931	.	+	.	ID=g26634.t1.exon1;Parent=g26634.t1;
OX101756.1_Tachina_lurida_genome_assembly,_chromosome:_5	AUGUSTUS	intron	24790932	24791478	1	+	.	ID=g26634.t1.intron1;Parent=g26634.t1;
OX101756.1_Tachina_lurida_genome_assembly,_chromosome:_5	AUGUSTUS	CDS	24791479	24791817	1	+	0	ID=g26634.t1.CDS2;Parent=g26634.t1;
OX101756.1_Tachina_lurida_genome_assembly,_chromosome:_5	AUGUSTUS	exon	24791479	24791817	.	+	.	ID=g26634.t1.exon2;Parent=g26634.t1;
OX101756.1_Tachina_lurida_genome_assembly,_chromosome:_5	AUGUSTUS	intron	24791818	24791874	1	+	.	ID=g26634.t1.intron2;Parent=g26634.t1;
OX101756.1_Tachina_lurida_genome_assembly,_chromosome:_5	AUGUSTUS	CDS	24791875	24792048	1	+	0	ID=g26634.t1.CDS3;Parent=g26634.t1;
OX101756.1_Tachina_lurida_genome_assembly,_chromosome:_5	AUGUSTUS	exon	24791875	24792048	.	+	.	ID=g26634.t1.exon3;Parent=g26634.t1;
OX101756.1_Tachina_lurida_genome_assembly,_chromosome:_5	AUGUSTUS	stop_codon	24792046	24792048	.	+	0	ID=g26634.t1.stop1;Parent=g26634.t1;
OX101756.1_Tachina_lurida_genome_assembly,_chromosome:_5	AUGUSTUS	gene	24807354	24816963	.	+	.	ID=g26635;
OX101756.1_Tachina_lurida_genome_assembly,_chromosome:_5	AUGUSTUS	mRNA	24807354	24816963	1	+	.	ID=g26635.t1;Parent=g26635;
OX101756.1_Tachina_lurida_genome_assembly,_chromosome:_5	AUGUSTUS	start_codon	24807354	24807356	.	+	0	ID=g26635.t1.start1;Parent=g26635.t1;
OX101756.1_Tachina_lurida_genome_assembly,_chromosome:_5	AUGUSTUS	CDS	24807354	24807413	1	+	0	ID=g26635.t1.CDS1;Parent=g26635.t1;
OX101756.1_Tachina_lurida_genome_assembly,_chromosome:_5	AUGUSTUS	exon	24807354	24807413	.	+	.	ID=g26635.t1.exon1;Parent=g26635.t1;
OX101756.1_Tachina_lurida_genome_assembly,_chromosome:_5	AUGUSTUS	intron	24807414	24807951	1	+	.	ID=g26635.t1.intron1;Parent=g26635.t1;
OX101756.1_Tachina_lurida_genome_assembly,_chromosome:_5	AUGUSTUS	CDS	24807952	24808290	1	+	0	ID=g26635.t1.CDS2;Parent=g26635.t1;
OX101756.1_Tachina_lurida_genome_assembly,_chromosome:_5	AUGUSTUS	exon	24807952	24808290	.	+	.	ID=g26635.t1.exon2;Parent=g26635.t1;
OX101756.1_Tachina_lurida_genome_assembly,_chromosome:_5	AUGUSTUS	intron	24808291	24816393	1	+	.	ID=g26635.t1.intron2;Parent=g26635.t1;
OX101756.1_Tachina_lurida_genome_assembly,_chromosome:_5	AUGUSTUS	CDS	24816394	24816732	1	+	0	ID=g26635.t1.CDS3;Parent=g26635.t1;
OX101756.1_Tachina_lurida_genome_assembly,_chromosome:_5	AUGUSTUS	exon	24816394	24816732	.	+	.	ID=g26635.t1.exon3;Parent=g26635.t1;
OX101756.1_Tachina_lurida_genome_assembly,_chromosome:_5	AUGUSTUS	intron	24816733	24816789	1	+	.	ID=g26635.t1.intron3;Parent=g26635.t1;
OX101756.1_Tachina_lurida_genome_assembly,_chromosome:_5	AUGUSTUS	CDS	24816790	24816963	1	+	0	ID=g26635.t1.CDS4;Parent=g26635.t1;
OX101756.1_Tachina_lurida_genome_assembly,_chromosome:_5	AUGUSTUS	exon	24816790	24816963	.	+	.	ID=g26635.t1.exon4;Parent=g26635.t1;
OX101756.1_Tachina_lurida_genome_assembly,_chromosome:_5	AUGUSTUS	stop_codon	24816961	24816963	.	+	0	ID=g26635.t1.stop1;Parent=g26635.t1;
OX101756.1_Tachina_lurida_genome_assembly,_chromosome:_5	AUGUSTUS	mRNA	24807354	24816963	0.99	+	.	ID=g26635.t2;Parent=g26635;
OX101756.1_Tachina_lurida_genome_assembly,_chromosome:_5	AUGUSTUS	start_codon	24807354	24807356	.	+	0	ID=g26635.t2.start1;Parent=g26635.t2;
OX101756.1_Tachina_lurida_genome_assembly,_chromosome:_5	AUGUSTUS	CDS	24807354	24807413	1	+	0	ID=g26635.t2.CDS1;Parent=g26635.t2;
OX101756.1_Tachina_lurida_genome_assembly,_chromosome:_5	AUGUSTUS	exon	24807354	24807413	.	+	.	ID=g26635.t2.exon1;Parent=g26635.t2;
OX101756.1_Tachina_lurida_genome_assembly,_chromosome:_5	AUGUSTUS	intron	24807414	24807951	1	+	.	ID=g26635.t2.intron1;Parent=g26635.t2;
OX101756.1_Tachina_lurida_genome_assembly,_chromosome:_5	AUGUSTUS	CDS	24807952	24808290	1	+	0	ID=g26635.t2.CDS2;Parent=g26635.t2;
OX101756.1_Tachina_lurida_genome_assembly,_chromosome:_5	AUGUSTUS	exon	24807952	24808290	.	+	.	ID=g26635.t2.exon2;Parent=g26635.t2;
OX101756.1_Tachina_lurida_genome_assembly,_chromosome:_5	AUGUSTUS	intron	24808291	24808347	1	+	.	ID=g26635.t2.intron2;Parent=g26635.t2;
OX101756.1_Tachina_lurida_genome_assembly,_chromosome:_5	AUGUSTUS	CDS	24808348	24808425	0.99	+	0	ID=g26635.t2.CDS3;Parent=g26635.t2;
OX101756.1_Tachina_lurida_genome_assembly,_chromosome:_5	AUGUSTUS	exon	24808348	24808425	.	+	.	ID=g26635.t2.exon3;Parent=g26635.t2;
OX101756.1_Tachina_lurida_genome_assembly,_chromosome:_5	AUGUSTUS	intron	24808426	24816393	0.99	+	.	ID=g26635.t2.intron3;Parent=g26635.t2;
OX101756.1_Tachina_lurida_genome_assembly,_chromosome:_5	AUGUSTUS	CDS	24816394	24816732	1	+	0	ID=g26635.t2.CDS4;Parent=g26635.t2;
OX101756.1_Tachina_lurida_genome_assembly,_chromosome:_5	AUGUSTUS	exon	24816394	24816732	.	+	.	ID=g26635.t2.exon4;Parent=g26635.t2;
OX101756.1_Tachina_lurida_genome_assembly,_chromosome:_5	AUGUSTUS	intron	24816733	24816789	1	+	.	ID=g26635.t2.intron4;Parent=g26635.t2;
OX101756.1_Tachina_lurida_genome_assembly,_chromosome:_5	AUGUSTUS	CDS	24816790	24816963	1	+	0	ID=g26635.t2.CDS5;Parent=g26635.t2;
OX101756.1_Tachina_lurida_genome_assembly,_chromosome:_5	AUGUSTUS	exon	24816790	24816963	.	+	.	ID=g26635.t2.exon5;Parent=g26635.t2;
OX101756.1_Tachina_lurida_genome_assembly,_chromosome:_5	AUGUSTUS	stop_codon	24816961	24816963	.	+	0	ID=g26635.t2.stop1;Parent=g26635.t2;
OX101756.1_Tachina_lurida_genome_assembly,_chromosome:_5	AUGUSTUS	gene	24841783	24842214	.	-	.	ID=g26636;
OX101756.1_Tachina_lurida_genome_assembly,_chromosome:_5	AUGUSTUS	mRNA	24841783	24842214	1	-	.	ID=g26636.t1;Parent=g26636;
OX101756.1_Tachina_lurida_genome_assembly,_chromosome:_5	AUGUSTUS	stop_codon	24841783	24841785	.	-	0	ID=g26636.t1.stop1;Parent=g26636.t1;
OX101756.1_Tachina_lurida_genome_assembly,_chromosome:_5	AUGUSTUS	CDS	24841783	24842107	1	-	1	ID=g26636.t1.CDS1;Parent=g26636.t1;
OX101756.1_Tachina_lurida_genome_assembly,_chromosome:_5	AUGUSTUS	exon	24841783	24842107	.	-	.	ID=g26636.t1.exon1;Parent=g26636.t1;
OX101756.1_Tachina_lurida_genome_assembly,_chromosome:_5	AUGUSTUS	intron	24842108	24842173	1	-	.	ID=g26636.t1.intron1;Parent=g26636.t1;
OX101756.1_Tachina_lurida_genome_assembly,_chromosome:_5	AUGUSTUS	CDS	24842174	24842214	1	-	0	ID=g26636.t1.CDS2;Parent=g26636.t1;
OX101756.1_Tachina_lurida_genome_assembly,_chromosome:_5	AUGUSTUS	exon	24842174	24842214	.	-	.	ID=g26636.t1.exon2;Parent=g26636.t1;
OX101756.1_Tachina_lurida_genome_assembly,_chromosome:_5	AUGUSTUS	start_codon	24842212	24842214	.	-	0	ID=g26636.t1.start1;Parent=g26636.t1;
OX101756.1_Tachina_lurida_genome_assembly,_chromosome:_5	AUGUSTUS	gene	24875111	24876490	.	+	.	ID=g26637;
OX101756.1_Tachina_lurida_genome_assembly,_chromosome:_5	AUGUSTUS	mRNA	24875111	24876490	0.58	+	.	ID=g26637.t1;Parent=g26637;
OX101756.1_Tachina_lurida_genome_assembly,_chromosome:_5	AUGUSTUS	start_codon	24875111	24875113	.	+	0	ID=g26637.t1.start1;Parent=g26637.t1;
OX101756.1_Tachina_lurida_genome_assembly,_chromosome:_5	AUGUSTUS	CDS	24875111	24875577	1	+	0	ID=g26637.t1.CDS1;Parent=g26637.t1;
OX101756.1_Tachina_lurida_genome_assembly,_chromosome:_5	AUGUSTUS	exon	24875111	24875577	.	+	.	ID=g26637.t1.exon1;Parent=g26637.t1;
OX101756.1_Tachina_lurida_genome_assembly,_chromosome:_5	AUGUSTUS	intron	24875578	24875641	1	+	.	ID=g26637.t1.intron1;Parent=g26637.t1;
OX101756.1_Tachina_lurida_genome_assembly,_chromosome:_5	AUGUSTUS	CDS	24875642	24875759	0.58	+	1	ID=g26637.t1.CDS2;Parent=g26637.t1;
OX101756.1_Tachina_lurida_genome_assembly,_chromosome:_5	AUGUSTUS	exon	24875642	24875759	.	+	.	ID=g26637.t1.exon2;Parent=g26637.t1;
OX101756.1_Tachina_lurida_genome_assembly,_chromosome:_5	AUGUSTUS	intron	24875760	24876336	0.58	+	.	ID=g26637.t1.intron2;Parent=g26637.t1;
OX101756.1_Tachina_lurida_genome_assembly,_chromosome:_5	AUGUSTUS	CDS	24876337	24876402	0.58	+	0	ID=g26637.t1.CDS3;Parent=g26637.t1;
OX101756.1_Tachina_lurida_genome_assembly,_chromosome:_5	AUGUSTUS	exon	24876337	24876402	.	+	.	ID=g26637.t1.exon3;Parent=g26637.t1;
OX101756.1_Tachina_lurida_genome_assembly,_chromosome:_5	AUGUSTUS	intron	24876403	24876463	1	+	.	ID=g26637.t1.intron3;Parent=g26637.t1;
OX101756.1_Tachina_lurida_genome_assembly,_chromosome:_5	AUGUSTUS	CDS	24876464	24876490	0.59	+	0	ID=g26637.t1.CDS4;Parent=g26637.t1;
OX101756.1_Tachina_lurida_genome_assembly,_chromosome:_5	AUGUSTUS	exon	24876464	24876490	.	+	.	ID=g26637.t1.exon4;Parent=g26637.t1;
OX101756.1_Tachina_lurida_genome_assembly,_chromosome:_5	AUGUSTUS	stop_codon	24876488	24876490	.	+	0	ID=g26637.t1.stop1;Parent=g26637.t1;
OX101756.1_Tachina_lurida_genome_assembly,_chromosome:_5	AUGUSTUS	gene	24883376	24884209	.	+	.	ID=g26638;
OX101756.1_Tachina_lurida_genome_assembly,_chromosome:_5	AUGUSTUS	mRNA	24883376	24884209	1	+	.	ID=g26638.t1;Parent=g26638;
OX101756.1_Tachina_lurida_genome_assembly,_chromosome:_5	AUGUSTUS	start_codon	24883376	24883378	.	+	0	ID=g26638.t1.start1;Parent=g26638.t1;
OX101756.1_Tachina_lurida_genome_assembly,_chromosome:_5	AUGUSTUS	CDS	24883376	24884209	1	+	0	ID=g26638.t1.CDS1;Parent=g26638.t1;
OX101756.1_Tachina_lurida_genome_assembly,_chromosome:_5	AUGUSTUS	exon	24883376	24884209	.	+	.	ID=g26638.t1.exon1;Parent=g26638.t1;
OX101756.1_Tachina_lurida_genome_assembly,_chromosome:_5	AUGUSTUS	stop_codon	24884207	24884209	.	+	0	ID=g26638.t1.stop1;Parent=g26638.t1;
OX101756.1_Tachina_lurida_genome_assembly,_chromosome:_5	AUGUSTUS	gene	24885189	24885928	.	-	.	ID=g26639;
OX101756.1_Tachina_lurida_genome_assembly,_chromosome:_5	AUGUSTUS	mRNA	24885189	24885928	1	-	.	ID=g26639.t1;Parent=g26639;
OX101756.1_Tachina_lurida_genome_assembly,_chromosome:_5	AUGUSTUS	stop_codon	24885189	24885191	.	-	0	ID=g26639.t1.stop1;Parent=g26639.t1;
OX101756.1_Tachina_lurida_genome_assembly,_chromosome:_5	AUGUSTUS	CDS	24885189	24885410	1	-	0	ID=g26639.t1.CDS1;Parent=g26639.t1;
OX101756.1_Tachina_lurida_genome_assembly,_chromosome:_5	AUGUSTUS	exon	24885189	24885410	.	-	.	ID=g26639.t1.exon1;Parent=g26639.t1;
OX101756.1_Tachina_lurida_genome_assembly,_chromosome:_5	AUGUSTUS	intron	24885411	24885480	1	-	.	ID=g26639.t1.intron1;Parent=g26639.t1;
OX101756.1_Tachina_lurida_genome_assembly,_chromosome:_5	AUGUSTUS	CDS	24885481	24885782	1	-	2	ID=g26639.t1.CDS2;Parent=g26639.t1;
OX101756.1_Tachina_lurida_genome_assembly,_chromosome:_5	AUGUSTUS	exon	24885481	24885782	.	-	.	ID=g26639.t1.exon2;Parent=g26639.t1;
OX101756.1_Tachina_lurida_genome_assembly,_chromosome:_5	AUGUSTUS	intron	24885783	24885858	1	-	.	ID=g26639.t1.intron2;Parent=g26639.t1;
OX101756.1_Tachina_lurida_genome_assembly,_chromosome:_5	AUGUSTUS	CDS	24885859	24885928	1	-	0	ID=g26639.t1.CDS3;Parent=g26639.t1;
OX101756.1_Tachina_lurida_genome_assembly,_chromosome:_5	AUGUSTUS	exon	24885859	24885928	.	-	.	ID=g26639.t1.exon3;Parent=g26639.t1;
OX101756.1_Tachina_lurida_genome_assembly,_chromosome:_5	AUGUSTUS	start_codon	24885926	24885928	.	-	0	ID=g26639.t1.start1;Parent=g26639.t1;
OX101756.1_Tachina_lurida_genome_assembly,_chromosome:_5	AUGUSTUS	gene	24887103	24904590	.	+	.	ID=g26640;
OX101756.1_Tachina_lurida_genome_assembly,_chromosome:_5	AUGUSTUS	mRNA	24887103	24904590	1	+	.	ID=g26640.t1;Parent=g26640;
OX101756.1_Tachina_lurida_genome_assembly,_chromosome:_5	AUGUSTUS	start_codon	24887103	24887105	.	+	0	ID=g26640.t1.start1;Parent=g26640.t1;
OX101756.1_Tachina_lurida_genome_assembly,_chromosome:_5	AUGUSTUS	CDS	24887103	24887452	1	+	0	ID=g26640.t1.CDS1;Parent=g26640.t1;
OX101756.1_Tachina_lurida_genome_assembly,_chromosome:_5	AUGUSTUS	exon	24887103	24887452	.	+	.	ID=g26640.t1.exon1;Parent=g26640.t1;
OX101756.1_Tachina_lurida_genome_assembly,_chromosome:_5	AUGUSTUS	intron	24887453	24889172	1	+	.	ID=g26640.t1.intron1;Parent=g26640.t1;
OX101756.1_Tachina_lurida_genome_assembly,_chromosome:_5	AUGUSTUS	CDS	24889173	24889433	1	+	1	ID=g26640.t1.CDS2;Parent=g26640.t1;
OX101756.1_Tachina_lurida_genome_assembly,_chromosome:_5	AUGUSTUS	exon	24889173	24889433	.	+	.	ID=g26640.t1.exon2;Parent=g26640.t1;
OX101756.1_Tachina_lurida_genome_assembly,_chromosome:_5	AUGUSTUS	intron	24889434	24889572	1	+	.	ID=g26640.t1.intron2;Parent=g26640.t1;
OX101756.1_Tachina_lurida_genome_assembly,_chromosome:_5	AUGUSTUS	CDS	24889573	24889723	1	+	1	ID=g26640.t1.CDS3;Parent=g26640.t1;
OX101756.1_Tachina_lurida_genome_assembly,_chromosome:_5	AUGUSTUS	exon	24889573	24889723	.	+	.	ID=g26640.t1.exon3;Parent=g26640.t1;
OX101756.1_Tachina_lurida_genome_assembly,_chromosome:_5	AUGUSTUS	intron	24889724	24889822	1	+	.	ID=g26640.t1.intron3;Parent=g26640.t1;
OX101756.1_Tachina_lurida_genome_assembly,_chromosome:_5	AUGUSTUS	CDS	24889823	24890153	1	+	0	ID=g26640.t1.CDS4;Parent=g26640.t1;
OX101756.1_Tachina_lurida_genome_assembly,_chromosome:_5	AUGUSTUS	exon	24889823	24890153	.	+	.	ID=g26640.t1.exon4;Parent=g26640.t1;
OX101756.1_Tachina_lurida_genome_assembly,_chromosome:_5	AUGUSTUS	intron	24890154	24890312	1	+	.	ID=g26640.t1.intron4;Parent=g26640.t1;
OX101756.1_Tachina_lurida_genome_assembly,_chromosome:_5	AUGUSTUS	CDS	24890313	24890833	1	+	2	ID=g26640.t1.CDS5;Parent=g26640.t1;
OX101756.1_Tachina_lurida_genome_assembly,_chromosome:_5	AUGUSTUS	exon	24890313	24890833	.	+	.	ID=g26640.t1.exon5;Parent=g26640.t1;
OX101756.1_Tachina_lurida_genome_assembly,_chromosome:_5	AUGUSTUS	intron	24890834	24890919	1	+	.	ID=g26640.t1.intron5;Parent=g26640.t1;
OX101756.1_Tachina_lurida_genome_assembly,_chromosome:_5	AUGUSTUS	CDS	24890920	24891192	1	+	0	ID=g26640.t1.CDS6;Parent=g26640.t1;
OX101756.1_Tachina_lurida_genome_assembly,_chromosome:_5	AUGUSTUS	exon	24890920	24891192	.	+	.	ID=g26640.t1.exon6;Parent=g26640.t1;
OX101756.1_Tachina_lurida_genome_assembly,_chromosome:_5	AUGUSTUS	intron	24891193	24900099	1	+	.	ID=g26640.t1.intron6;Parent=g26640.t1;
OX101756.1_Tachina_lurida_genome_assembly,_chromosome:_5	AUGUSTUS	CDS	24900100	24900702	1	+	0	ID=g26640.t1.CDS7;Parent=g26640.t1;
OX101756.1_Tachina_lurida_genome_assembly,_chromosome:_5	AUGUSTUS	exon	24900100	24900702	.	+	.	ID=g26640.t1.exon7;Parent=g26640.t1;
OX101756.1_Tachina_lurida_genome_assembly,_chromosome:_5	AUGUSTUS	intron	24900703	24900773	1	+	.	ID=g26640.t1.intron7;Parent=g26640.t1;
OX101756.1_Tachina_lurida_genome_assembly,_chromosome:_5	AUGUSTUS	CDS	24900774	24902342	1	+	0	ID=g26640.t1.CDS8;Parent=g26640.t1;
OX101756.1_Tachina_lurida_genome_assembly,_chromosome:_5	AUGUSTUS	exon	24900774	24902342	.	+	.	ID=g26640.t1.exon8;Parent=g26640.t1;
OX101756.1_Tachina_lurida_genome_assembly,_chromosome:_5	AUGUSTUS	intron	24902343	24902851	1	+	.	ID=g26640.t1.intron8;Parent=g26640.t1;
OX101756.1_Tachina_lurida_genome_assembly,_chromosome:_5	AUGUSTUS	CDS	24902852	24902972	1	+	0	ID=g26640.t1.CDS9;Parent=g26640.t1;
OX101756.1_Tachina_lurida_genome_assembly,_chromosome:_5	AUGUSTUS	exon	24902852	24902972	.	+	.	ID=g26640.t1.exon9;Parent=g26640.t1;
OX101756.1_Tachina_lurida_genome_assembly,_chromosome:_5	AUGUSTUS	intron	24902973	24903040	1	+	.	ID=g26640.t1.intron9;Parent=g26640.t1;
OX101756.1_Tachina_lurida_genome_assembly,_chromosome:_5	AUGUSTUS	CDS	24903041	24903138	1	+	2	ID=g26640.t1.CDS10;Parent=g26640.t1;
OX101756.1_Tachina_lurida_genome_assembly,_chromosome:_5	AUGUSTUS	exon	24903041	24903138	.	+	.	ID=g26640.t1.exon10;Parent=g26640.t1;
OX101756.1_Tachina_lurida_genome_assembly,_chromosome:_5	AUGUSTUS	intron	24903139	24903208	1	+	.	ID=g26640.t1.intron10;Parent=g26640.t1;
OX101756.1_Tachina_lurida_genome_assembly,_chromosome:_5	AUGUSTUS	CDS	24903209	24904171	1	+	0	ID=g26640.t1.CDS11;Parent=g26640.t1;
OX101756.1_Tachina_lurida_genome_assembly,_chromosome:_5	AUGUSTUS	exon	24903209	24904171	.	+	.	ID=g26640.t1.exon11;Parent=g26640.t1;
OX101756.1_Tachina_lurida_genome_assembly,_chromosome:_5	AUGUSTUS	intron	24904172	24904244	1	+	.	ID=g26640.t1.intron11;Parent=g26640.t1;
OX101756.1_Tachina_lurida_genome_assembly,_chromosome:_5	AUGUSTUS	CDS	24904245	24904305	1	+	0	ID=g26640.t1.CDS12;Parent=g26640.t1;
OX101756.1_Tachina_lurida_genome_assembly,_chromosome:_5	AUGUSTUS	exon	24904245	24904305	.	+	.	ID=g26640.t1.exon12;Parent=g26640.t1;
OX101756.1_Tachina_lurida_genome_assembly,_chromosome:_5	AUGUSTUS	intron	24904306	24904372	1	+	.	ID=g26640.t1.intron12;Parent=g26640.t1;
OX101756.1_Tachina_lurida_genome_assembly,_chromosome:_5	AUGUSTUS	CDS	24904373	24904590	1	+	2	ID=g26640.t1.CDS13;Parent=g26640.t1;
OX101756.1_Tachina_lurida_genome_assembly,_chromosome:_5	AUGUSTUS	exon	24904373	24904590	.	+	.	ID=g26640.t1.exon13;Parent=g26640.t1;
OX101756.1_Tachina_lurida_genome_assembly,_chromosome:_5	AUGUSTUS	stop_codon	24904588	24904590	.	+	0	ID=g26640.t1.stop1;Parent=g26640.t1;
OX101756.1_Tachina_lurida_genome_assembly,_chromosome:_5	AUGUSTUS	mRNA	24887103	24904590	0.98	+	.	ID=g26640.t2;Parent=g26640;
OX101756.1_Tachina_lurida_genome_assembly,_chromosome:_5	AUGUSTUS	start_codon	24887103	24887105	.	+	0	ID=g26640.t2.start1;Parent=g26640.t2;
OX101756.1_Tachina_lurida_genome_assembly,_chromosome:_5	AUGUSTUS	CDS	24887103	24887452	1	+	0	ID=g26640.t2.CDS1;Parent=g26640.t2;
OX101756.1_Tachina_lurida_genome_assembly,_chromosome:_5	AUGUSTUS	exon	24887103	24887452	.	+	.	ID=g26640.t2.exon1;Parent=g26640.t2;
OX101756.1_Tachina_lurida_genome_assembly,_chromosome:_5	AUGUSTUS	intron	24887453	24889172	0.99	+	.	ID=g26640.t2.intron1;Parent=g26640.t2;
OX101756.1_Tachina_lurida_genome_assembly,_chromosome:_5	AUGUSTUS	CDS	24889173	24889433	0.99	+	1	ID=g26640.t2.CDS2;Parent=g26640.t2;
OX101756.1_Tachina_lurida_genome_assembly,_chromosome:_5	AUGUSTUS	exon	24889173	24889433	.	+	.	ID=g26640.t2.exon2;Parent=g26640.t2;
OX101756.1_Tachina_lurida_genome_assembly,_chromosome:_5	AUGUSTUS	intron	24889434	24889572	1	+	.	ID=g26640.t2.intron2;Parent=g26640.t2;
OX101756.1_Tachina_lurida_genome_assembly,_chromosome:_5	AUGUSTUS	CDS	24889573	24889723	1	+	1	ID=g26640.t2.CDS3;Parent=g26640.t2;
OX101756.1_Tachina_lurida_genome_assembly,_chromosome:_5	AUGUSTUS	exon	24889573	24889723	.	+	.	ID=g26640.t2.exon3;Parent=g26640.t2;
OX101756.1_Tachina_lurida_genome_assembly,_chromosome:_5	AUGUSTUS	intron	24889724	24889822	1	+	.	ID=g26640.t2.intron3;Parent=g26640.t2;
OX101756.1_Tachina_lurida_genome_assembly,_chromosome:_5	AUGUSTUS	CDS	24889823	24890153	1	+	0	ID=g26640.t2.CDS4;Parent=g26640.t2;
OX101756.1_Tachina_lurida_genome_assembly,_chromosome:_5	AUGUSTUS	exon	24889823	24890153	.	+	.	ID=g26640.t2.exon4;Parent=g26640.t2;
OX101756.1_Tachina_lurida_genome_assembly,_chromosome:_5	AUGUSTUS	intron	24890154	24890312	1	+	.	ID=g26640.t2.intron4;Parent=g26640.t2;
OX101756.1_Tachina_lurida_genome_assembly,_chromosome:_5	AUGUSTUS	CDS	24890313	24890833	1	+	2	ID=g26640.t2.CDS5;Parent=g26640.t2;
OX101756.1_Tachina_lurida_genome_assembly,_chromosome:_5	AUGUSTUS	exon	24890313	24890833	.	+	.	ID=g26640.t2.exon5;Parent=g26640.t2;
OX101756.1_Tachina_lurida_genome_assembly,_chromosome:_5	AUGUSTUS	intron	24890834	24890919	1	+	.	ID=g26640.t2.intron5;Parent=g26640.t2;
OX101756.1_Tachina_lurida_genome_assembly,_chromosome:_5	AUGUSTUS	CDS	24890920	24891192	1	+	0	ID=g26640.t2.CDS6;Parent=g26640.t2;
OX101756.1_Tachina_lurida_genome_assembly,_chromosome:_5	AUGUSTUS	exon	24890920	24891192	.	+	.	ID=g26640.t2.exon6;Parent=g26640.t2;
OX101756.1_Tachina_lurida_genome_assembly,_chromosome:_5	AUGUSTUS	intron	24891193	24900099	1	+	.	ID=g26640.t2.intron6;Parent=g26640.t2;
OX101756.1_Tachina_lurida_genome_assembly,_chromosome:_5	AUGUSTUS	CDS	24900100	24900702	0.99	+	0	ID=g26640.t2.CDS7;Parent=g26640.t2;
OX101756.1_Tachina_lurida_genome_assembly,_chromosome:_5	AUGUSTUS	exon	24900100	24900702	.	+	.	ID=g26640.t2.exon7;Parent=g26640.t2;
OX101756.1_Tachina_lurida_genome_assembly,_chromosome:_5	AUGUSTUS	intron	24900703	24900773	1	+	.	ID=g26640.t2.intron7;Parent=g26640.t2;
OX101756.1_Tachina_lurida_genome_assembly,_chromosome:_5	AUGUSTUS	CDS	24900774	24902342	1	+	0	ID=g26640.t2.CDS8;Parent=g26640.t2;
OX101756.1_Tachina_lurida_genome_assembly,_chromosome:_5	AUGUSTUS	exon	24900774	24902342	.	+	.	ID=g26640.t2.exon8;Parent=g26640.t2;
OX101756.1_Tachina_lurida_genome_assembly,_chromosome:_5	AUGUSTUS	intron	24902343	24902851	1	+	.	ID=g26640.t2.intron8;Parent=g26640.t2;
OX101756.1_Tachina_lurida_genome_assembly,_chromosome:_5	AUGUSTUS	CDS	24902852	24902972	1	+	0	ID=g26640.t2.CDS9;Parent=g26640.t2;
OX101756.1_Tachina_lurida_genome_assembly,_chromosome:_5	AUGUSTUS	exon	24902852	24902972	.	+	.	ID=g26640.t2.exon9;Parent=g26640.t2;
OX101756.1_Tachina_lurida_genome_assembly,_chromosome:_5	AUGUSTUS	intron	24902973	24903040	1	+	.	ID=g26640.t2.intron9;Parent=g26640.t2;
OX101756.1_Tachina_lurida_genome_assembly,_chromosome:_5	AUGUSTUS	CDS	24903041	24903138	1	+	2	ID=g26640.t2.CDS10;Parent=g26640.t2;
OX101756.1_Tachina_lurida_genome_assembly,_chromosome:_5	AUGUSTUS	exon	24903041	24903138	.	+	.	ID=g26640.t2.exon10;Parent=g26640.t2;
OX101756.1_Tachina_lurida_genome_assembly,_chromosome:_5	AUGUSTUS	intron	24903139	24903208	1	+	.	ID=g26640.t2.intron10;Parent=g26640.t2;
OX101756.1_Tachina_lurida_genome_assembly,_chromosome:_5	AUGUSTUS	CDS	24903209	24903574	1	+	0	ID=g26640.t2.CDS11;Parent=g26640.t2;
OX101756.1_Tachina_lurida_genome_assembly,_chromosome:_5	AUGUSTUS	exon	24903209	24903574	.	+	.	ID=g26640.t2.exon11;Parent=g26640.t2;
OX101756.1_Tachina_lurida_genome_assembly,_chromosome:_5	AUGUSTUS	intron	24903575	24904244	1	+	.	ID=g26640.t2.intron11;Parent=g26640.t2;
OX101756.1_Tachina_lurida_genome_assembly,_chromosome:_5	AUGUSTUS	CDS	24904245	24904305	1	+	0	ID=g26640.t2.CDS12;Parent=g26640.t2;
OX101756.1_Tachina_lurida_genome_assembly,_chromosome:_5	AUGUSTUS	exon	24904245	24904305	.	+	.	ID=g26640.t2.exon12;Parent=g26640.t2;
OX101756.1_Tachina_lurida_genome_assembly,_chromosome:_5	AUGUSTUS	intron	24904306	24904372	1	+	.	ID=g26640.t2.intron12;Parent=g26640.t2;
OX101756.1_Tachina_lurida_genome_assembly,_chromosome:_5	AUGUSTUS	CDS	24904373	24904590	1	+	2	ID=g26640.t2.CDS13;Parent=g26640.t2;
OX101756.1_Tachina_lurida_genome_assembly,_chromosome:_5	AUGUSTUS	exon	24904373	24904590	.	+	.	ID=g26640.t2.exon13;Parent=g26640.t2;
OX101756.1_Tachina_lurida_genome_assembly,_chromosome:_5	AUGUSTUS	stop_codon	24904588	24904590	.	+	0	ID=g26640.t2.stop1;Parent=g26640.t2;
OX101756.1_Tachina_lurida_genome_assembly,_chromosome:_5	AUGUSTUS	gene	24909467	24928552	.	+	.	ID=g26641;
OX101756.1_Tachina_lurida_genome_assembly,_chromosome:_5	AUGUSTUS	mRNA	24909467	24928552	1	+	.	ID=g26641.t1;Parent=g26641;
OX101756.1_Tachina_lurida_genome_assembly,_chromosome:_5	AUGUSTUS	start_codon	24909467	24909469	.	+	0	ID=g26641.t1.start1;Parent=g26641.t1;
OX101756.1_Tachina_lurida_genome_assembly,_chromosome:_5	AUGUSTUS	CDS	24909467	24910255	1	+	0	ID=g26641.t1.CDS1;Parent=g26641.t1;
OX101756.1_Tachina_lurida_genome_assembly,_chromosome:_5	AUGUSTUS	exon	24909467	24910255	.	+	.	ID=g26641.t1.exon1;Parent=g26641.t1;
OX101756.1_Tachina_lurida_genome_assembly,_chromosome:_5	AUGUSTUS	intron	24910256	24925290	1	+	.	ID=g26641.t1.intron1;Parent=g26641.t1;
OX101756.1_Tachina_lurida_genome_assembly,_chromosome:_5	AUGUSTUS	CDS	24925291	24925413	1	+	0	ID=g26641.t1.CDS2;Parent=g26641.t1;
OX101756.1_Tachina_lurida_genome_assembly,_chromosome:_5	AUGUSTUS	exon	24925291	24925413	.	+	.	ID=g26641.t1.exon2;Parent=g26641.t1;
OX101756.1_Tachina_lurida_genome_assembly,_chromosome:_5	AUGUSTUS	intron	24925414	24925493	1	+	.	ID=g26641.t1.intron2;Parent=g26641.t1;
OX101756.1_Tachina_lurida_genome_assembly,_chromosome:_5	AUGUSTUS	CDS	24925494	24926213	1	+	0	ID=g26641.t1.CDS3;Parent=g26641.t1;
OX101756.1_Tachina_lurida_genome_assembly,_chromosome:_5	AUGUSTUS	exon	24925494	24926213	.	+	.	ID=g26641.t1.exon3;Parent=g26641.t1;
OX101756.1_Tachina_lurida_genome_assembly,_chromosome:_5	AUGUSTUS	intron	24926214	24927571	1	+	.	ID=g26641.t1.intron3;Parent=g26641.t1;
OX101756.1_Tachina_lurida_genome_assembly,_chromosome:_5	AUGUSTUS	CDS	24927572	24928552	1	+	0	ID=g26641.t1.CDS4;Parent=g26641.t1;
OX101756.1_Tachina_lurida_genome_assembly,_chromosome:_5	AUGUSTUS	exon	24927572	24928552	.	+	.	ID=g26641.t1.exon4;Parent=g26641.t1;
OX101756.1_Tachina_lurida_genome_assembly,_chromosome:_5	AUGUSTUS	stop_codon	24928550	24928552	.	+	0	ID=g26641.t1.stop1;Parent=g26641.t1;
OX101756.1_Tachina_lurida_genome_assembly,_chromosome:_5	AUGUSTUS	gene	24952752	24970150	.	+	.	ID=g26642;
OX101756.1_Tachina_lurida_genome_assembly,_chromosome:_5	AUGUSTUS	mRNA	24952752	24970150	1	+	.	ID=g26642.t1;Parent=g26642;
OX101756.1_Tachina_lurida_genome_assembly,_chromosome:_5	AUGUSTUS	start_codon	24952752	24952754	.	+	0	ID=g26642.t1.start1;Parent=g26642.t1;
OX101756.1_Tachina_lurida_genome_assembly,_chromosome:_5	AUGUSTUS	CDS	24952752	24952807	1	+	0	ID=g26642.t1.CDS1;Parent=g26642.t1;
OX101756.1_Tachina_lurida_genome_assembly,_chromosome:_5	AUGUSTUS	exon	24952752	24952807	.	+	.	ID=g26642.t1.exon1;Parent=g26642.t1;
OX101756.1_Tachina_lurida_genome_assembly,_chromosome:_5	AUGUSTUS	intron	24952808	24952876	1	+	.	ID=g26642.t1.intron1;Parent=g26642.t1;
OX101756.1_Tachina_lurida_genome_assembly,_chromosome:_5	AUGUSTUS	CDS	24952877	24954381	1	+	1	ID=g26642.t1.CDS2;Parent=g26642.t1;
OX101756.1_Tachina_lurida_genome_assembly,_chromosome:_5	AUGUSTUS	exon	24952877	24954381	.	+	.	ID=g26642.t1.exon2;Parent=g26642.t1;
OX101756.1_Tachina_lurida_genome_assembly,_chromosome:_5	AUGUSTUS	intron	24954382	24954452	1	+	.	ID=g26642.t1.intron2;Parent=g26642.t1;
OX101756.1_Tachina_lurida_genome_assembly,_chromosome:_5	AUGUSTUS	CDS	24954453	24954680	1	+	2	ID=g26642.t1.CDS3;Parent=g26642.t1;
OX101756.1_Tachina_lurida_genome_assembly,_chromosome:_5	AUGUSTUS	exon	24954453	24954680	.	+	.	ID=g26642.t1.exon3;Parent=g26642.t1;
OX101756.1_Tachina_lurida_genome_assembly,_chromosome:_5	AUGUSTUS	intron	24954681	24954882	1	+	.	ID=g26642.t1.intron3;Parent=g26642.t1;
OX101756.1_Tachina_lurida_genome_assembly,_chromosome:_5	AUGUSTUS	CDS	24954883	24955087	1	+	2	ID=g26642.t1.CDS4;Parent=g26642.t1;
OX101756.1_Tachina_lurida_genome_assembly,_chromosome:_5	AUGUSTUS	exon	24954883	24955087	.	+	.	ID=g26642.t1.exon4;Parent=g26642.t1;
OX101756.1_Tachina_lurida_genome_assembly,_chromosome:_5	AUGUSTUS	intron	24955088	24955160	1	+	.	ID=g26642.t1.intron4;Parent=g26642.t1;
OX101756.1_Tachina_lurida_genome_assembly,_chromosome:_5	AUGUSTUS	CDS	24955161	24955401	1	+	1	ID=g26642.t1.CDS5;Parent=g26642.t1;
OX101756.1_Tachina_lurida_genome_assembly,_chromosome:_5	AUGUSTUS	exon	24955161	24955401	.	+	.	ID=g26642.t1.exon5;Parent=g26642.t1;
OX101756.1_Tachina_lurida_genome_assembly,_chromosome:_5	AUGUSTUS	intron	24955402	24957179	1	+	.	ID=g26642.t1.intron5;Parent=g26642.t1;
OX101756.1_Tachina_lurida_genome_assembly,_chromosome:_5	AUGUSTUS	CDS	24957180	24957348	1	+	0	ID=g26642.t1.CDS6;Parent=g26642.t1;
OX101756.1_Tachina_lurida_genome_assembly,_chromosome:_5	AUGUSTUS	exon	24957180	24957348	.	+	.	ID=g26642.t1.exon6;Parent=g26642.t1;
OX101756.1_Tachina_lurida_genome_assembly,_chromosome:_5	AUGUSTUS	intron	24957349	24965769	1	+	.	ID=g26642.t1.intron6;Parent=g26642.t1;
OX101756.1_Tachina_lurida_genome_assembly,_chromosome:_5	AUGUSTUS	CDS	24965770	24965999	1	+	2	ID=g26642.t1.CDS7;Parent=g26642.t1;
OX101756.1_Tachina_lurida_genome_assembly,_chromosome:_5	AUGUSTUS	exon	24965770	24965999	.	+	.	ID=g26642.t1.exon7;Parent=g26642.t1;
OX101756.1_Tachina_lurida_genome_assembly,_chromosome:_5	AUGUSTUS	intron	24966000	24966080	1	+	.	ID=g26642.t1.intron7;Parent=g26642.t1;
OX101756.1_Tachina_lurida_genome_assembly,_chromosome:_5	AUGUSTUS	CDS	24966081	24966178	1	+	0	ID=g26642.t1.CDS8;Parent=g26642.t1;
OX101756.1_Tachina_lurida_genome_assembly,_chromosome:_5	AUGUSTUS	exon	24966081	24966178	.	+	.	ID=g26642.t1.exon8;Parent=g26642.t1;
OX101756.1_Tachina_lurida_genome_assembly,_chromosome:_5	AUGUSTUS	intron	24966179	24966247	1	+	.	ID=g26642.t1.intron8;Parent=g26642.t1;
OX101756.1_Tachina_lurida_genome_assembly,_chromosome:_5	AUGUSTUS	CDS	24966248	24966434	1	+	1	ID=g26642.t1.CDS9;Parent=g26642.t1;
OX101756.1_Tachina_lurida_genome_assembly,_chromosome:_5	AUGUSTUS	exon	24966248	24966434	.	+	.	ID=g26642.t1.exon9;Parent=g26642.t1;
OX101756.1_Tachina_lurida_genome_assembly,_chromosome:_5	AUGUSTUS	intron	24966435	24966511	1	+	.	ID=g26642.t1.intron9;Parent=g26642.t1;
OX101756.1_Tachina_lurida_genome_assembly,_chromosome:_5	AUGUSTUS	CDS	24966512	24968238	1	+	0	ID=g26642.t1.CDS10;Parent=g26642.t1;
OX101756.1_Tachina_lurida_genome_assembly,_chromosome:_5	AUGUSTUS	exon	24966512	24968238	.	+	.	ID=g26642.t1.exon10;Parent=g26642.t1;
OX101756.1_Tachina_lurida_genome_assembly,_chromosome:_5	AUGUSTUS	intron	24968239	24969723	1	+	.	ID=g26642.t1.intron10;Parent=g26642.t1;
OX101756.1_Tachina_lurida_genome_assembly,_chromosome:_5	AUGUSTUS	CDS	24969724	24970150	1	+	1	ID=g26642.t1.CDS11;Parent=g26642.t1;
OX101756.1_Tachina_lurida_genome_assembly,_chromosome:_5	AUGUSTUS	exon	24969724	24970150	.	+	.	ID=g26642.t1.exon11;Parent=g26642.t1;
OX101756.1_Tachina_lurida_genome_assembly,_chromosome:_5	AUGUSTUS	stop_codon	24970148	24970150	.	+	0	ID=g26642.t1.stop1;Parent=g26642.t1;
OX101756.1_Tachina_lurida_genome_assembly,_chromosome:_5	AUGUSTUS	gene	24972784	24973383	.	+	.	ID=g26643;
OX101756.1_Tachina_lurida_genome_assembly,_chromosome:_5	AUGUSTUS	mRNA	24972784	24973383	1	+	.	ID=g26643.t1;Parent=g26643;
OX101756.1_Tachina_lurida_genome_assembly,_chromosome:_5	AUGUSTUS	start_codon	24972784	24972786	.	+	0	ID=g26643.t1.start1;Parent=g26643.t1;
OX101756.1_Tachina_lurida_genome_assembly,_chromosome:_5	AUGUSTUS	CDS	24972784	24972833	1	+	0	ID=g26643.t1.CDS1;Parent=g26643.t1;
OX101756.1_Tachina_lurida_genome_assembly,_chromosome:_5	AUGUSTUS	exon	24972784	24972833	.	+	.	ID=g26643.t1.exon1;Parent=g26643.t1;
OX101756.1_Tachina_lurida_genome_assembly,_chromosome:_5	AUGUSTUS	intron	24972834	24972908	1	+	.	ID=g26643.t1.intron1;Parent=g26643.t1;
OX101756.1_Tachina_lurida_genome_assembly,_chromosome:_5	AUGUSTUS	CDS	24972909	24973383	1	+	1	ID=g26643.t1.CDS2;Parent=g26643.t1;
OX101756.1_Tachina_lurida_genome_assembly,_chromosome:_5	AUGUSTUS	exon	24972909	24973383	.	+	.	ID=g26643.t1.exon2;Parent=g26643.t1;
OX101756.1_Tachina_lurida_genome_assembly,_chromosome:_5	AUGUSTUS	stop_codon	24973381	24973383	.	+	0	ID=g26643.t1.stop1;Parent=g26643.t1;
OX101756.1_Tachina_lurida_genome_assembly,_chromosome:_5	AUGUSTUS	gene	24974910	24976914	.	+	.	ID=g26644;
OX101756.1_Tachina_lurida_genome_assembly,_chromosome:_5	AUGUSTUS	mRNA	24974910	24976914	1	+	.	ID=g26644.t1;Parent=g26644;
OX101756.1_Tachina_lurida_genome_assembly,_chromosome:_5	AUGUSTUS	start_codon	24974910	24974912	.	+	0	ID=g26644.t1.start1;Parent=g26644.t1;
OX101756.1_Tachina_lurida_genome_assembly,_chromosome:_5	AUGUSTUS	CDS	24974910	24975146	1	+	0	ID=g26644.t1.CDS1;Parent=g26644.t1;
OX101756.1_Tachina_lurida_genome_assembly,_chromosome:_5	AUGUSTUS	exon	24974910	24975146	.	+	.	ID=g26644.t1.exon1;Parent=g26644.t1;
OX101756.1_Tachina_lurida_genome_assembly,_chromosome:_5	AUGUSTUS	intron	24975147	24975204	1	+	.	ID=g26644.t1.intron1;Parent=g26644.t1;
OX101756.1_Tachina_lurida_genome_assembly,_chromosome:_5	AUGUSTUS	CDS	24975205	24976914	1	+	0	ID=g26644.t1.CDS2;Parent=g26644.t1;
OX101756.1_Tachina_lurida_genome_assembly,_chromosome:_5	AUGUSTUS	exon	24975205	24976914	.	+	.	ID=g26644.t1.exon2;Parent=g26644.t1;
OX101756.1_Tachina_lurida_genome_assembly,_chromosome:_5	AUGUSTUS	stop_codon	24976912	24976914	.	+	0	ID=g26644.t1.stop1;Parent=g26644.t1;
OX101756.1_Tachina_lurida_genome_assembly,_chromosome:_5	AUGUSTUS	gene	24977374	24978807	.	-	.	ID=g26645;
OX101756.1_Tachina_lurida_genome_assembly,_chromosome:_5	AUGUSTUS	mRNA	24977374	24978807	1	-	.	ID=g26645.t1;Parent=g26645;
OX101756.1_Tachina_lurida_genome_assembly,_chromosome:_5	AUGUSTUS	stop_codon	24977374	24977376	.	-	0	ID=g26645.t1.stop1;Parent=g26645.t1;
OX101756.1_Tachina_lurida_genome_assembly,_chromosome:_5	AUGUSTUS	CDS	24977374	24978096	1	-	0	ID=g26645.t1.CDS1;Parent=g26645.t1;
OX101756.1_Tachina_lurida_genome_assembly,_chromosome:_5	AUGUSTUS	exon	24977374	24978096	.	-	.	ID=g26645.t1.exon1;Parent=g26645.t1;
OX101756.1_Tachina_lurida_genome_assembly,_chromosome:_5	AUGUSTUS	intron	24978097	24978157	1	-	.	ID=g26645.t1.intron1;Parent=g26645.t1;
OX101756.1_Tachina_lurida_genome_assembly,_chromosome:_5	AUGUSTUS	CDS	24978158	24978595	1	-	0	ID=g26645.t1.CDS2;Parent=g26645.t1;
OX101756.1_Tachina_lurida_genome_assembly,_chromosome:_5	AUGUSTUS	exon	24978158	24978595	.	-	.	ID=g26645.t1.exon2;Parent=g26645.t1;
OX101756.1_Tachina_lurida_genome_assembly,_chromosome:_5	AUGUSTUS	intron	24978596	24978738	1	-	.	ID=g26645.t1.intron2;Parent=g26645.t1;
OX101756.1_Tachina_lurida_genome_assembly,_chromosome:_5	AUGUSTUS	CDS	24978739	24978807	1	-	0	ID=g26645.t1.CDS3;Parent=g26645.t1;
OX101756.1_Tachina_lurida_genome_assembly,_chromosome:_5	AUGUSTUS	exon	24978739	24978807	.	-	.	ID=g26645.t1.exon3;Parent=g26645.t1;
OX101756.1_Tachina_lurida_genome_assembly,_chromosome:_5	AUGUSTUS	start_codon	24978805	24978807	.	-	0	ID=g26645.t1.start1;Parent=g26645.t1;
OX101756.1_Tachina_lurida_genome_assembly,_chromosome:_5	AUGUSTUS	gene	25118724	25131481	.	+	.	ID=g26646;
OX101756.1_Tachina_lurida_genome_assembly,_chromosome:_5	AUGUSTUS	mRNA	25118724	25131481	0.58	+	.	ID=g26646.t1;Parent=g26646;
OX101756.1_Tachina_lurida_genome_assembly,_chromosome:_5	AUGUSTUS	start_codon	25118724	25118726	.	+	0	ID=g26646.t1.start1;Parent=g26646.t1;
OX101756.1_Tachina_lurida_genome_assembly,_chromosome:_5	AUGUSTUS	CDS	25118724	25118750	0.58	+	0	ID=g26646.t1.CDS1;Parent=g26646.t1;
OX101756.1_Tachina_lurida_genome_assembly,_chromosome:_5	AUGUSTUS	exon	25118724	25118750	.	+	.	ID=g26646.t1.exon1;Parent=g26646.t1;
OX101756.1_Tachina_lurida_genome_assembly,_chromosome:_5	AUGUSTUS	intron	25118751	25118882	0.58	+	.	ID=g26646.t1.intron1;Parent=g26646.t1;
OX101756.1_Tachina_lurida_genome_assembly,_chromosome:_5	AUGUSTUS	CDS	25118883	25119436	1	+	0	ID=g26646.t1.CDS2;Parent=g26646.t1;
OX101756.1_Tachina_lurida_genome_assembly,_chromosome:_5	AUGUSTUS	exon	25118883	25119436	.	+	.	ID=g26646.t1.exon2;Parent=g26646.t1;
OX101756.1_Tachina_lurida_genome_assembly,_chromosome:_5	AUGUSTUS	intron	25119437	25121371	1	+	.	ID=g26646.t1.intron2;Parent=g26646.t1;
OX101756.1_Tachina_lurida_genome_assembly,_chromosome:_5	AUGUSTUS	CDS	25121372	25123319	1	+	1	ID=g26646.t1.CDS3;Parent=g26646.t1;
OX101756.1_Tachina_lurida_genome_assembly,_chromosome:_5	AUGUSTUS	exon	25121372	25123319	.	+	.	ID=g26646.t1.exon3;Parent=g26646.t1;
OX101756.1_Tachina_lurida_genome_assembly,_chromosome:_5	AUGUSTUS	intron	25123320	25127909	1	+	.	ID=g26646.t1.intron3;Parent=g26646.t1;
OX101756.1_Tachina_lurida_genome_assembly,_chromosome:_5	AUGUSTUS	CDS	25127910	25128117	1	+	0	ID=g26646.t1.CDS4;Parent=g26646.t1;
OX101756.1_Tachina_lurida_genome_assembly,_chromosome:_5	AUGUSTUS	exon	25127910	25128117	.	+	.	ID=g26646.t1.exon4;Parent=g26646.t1;
OX101756.1_Tachina_lurida_genome_assembly,_chromosome:_5	AUGUSTUS	intron	25128118	25128189	1	+	.	ID=g26646.t1.intron4;Parent=g26646.t1;
OX101756.1_Tachina_lurida_genome_assembly,_chromosome:_5	AUGUSTUS	CDS	25128190	25128461	1	+	2	ID=g26646.t1.CDS5;Parent=g26646.t1;
OX101756.1_Tachina_lurida_genome_assembly,_chromosome:_5	AUGUSTUS	exon	25128190	25128461	.	+	.	ID=g26646.t1.exon5;Parent=g26646.t1;
OX101756.1_Tachina_lurida_genome_assembly,_chromosome:_5	AUGUSTUS	intron	25128462	25130455	1	+	.	ID=g26646.t1.intron5;Parent=g26646.t1;
OX101756.1_Tachina_lurida_genome_assembly,_chromosome:_5	AUGUSTUS	CDS	25130456	25131481	1	+	0	ID=g26646.t1.CDS6;Parent=g26646.t1;
OX101756.1_Tachina_lurida_genome_assembly,_chromosome:_5	AUGUSTUS	exon	25130456	25131481	.	+	.	ID=g26646.t1.exon6;Parent=g26646.t1;
OX101756.1_Tachina_lurida_genome_assembly,_chromosome:_5	AUGUSTUS	stop_codon	25131479	25131481	.	+	0	ID=g26646.t1.stop1;Parent=g26646.t1;
OX101756.1_Tachina_lurida_genome_assembly,_chromosome:_5	AUGUSTUS	gene	25133543	25136890	.	-	.	ID=g26647;
OX101756.1_Tachina_lurida_genome_assembly,_chromosome:_5	AUGUSTUS	mRNA	25133543	25136890	0.82	-	.	ID=g26647.t1;Parent=g26647;
OX101756.1_Tachina_lurida_genome_assembly,_chromosome:_5	AUGUSTUS	stop_codon	25133543	25133545	.	-	0	ID=g26647.t1.stop1;Parent=g26647.t1;
OX101756.1_Tachina_lurida_genome_assembly,_chromosome:_5	AUGUSTUS	CDS	25133543	25133686	1	-	0	ID=g26647.t1.CDS1;Parent=g26647.t1;
OX101756.1_Tachina_lurida_genome_assembly,_chromosome:_5	AUGUSTUS	exon	25133543	25133686	.	-	.	ID=g26647.t1.exon1;Parent=g26647.t1;
OX101756.1_Tachina_lurida_genome_assembly,_chromosome:_5	AUGUSTUS	intron	25133687	25133898	1	-	.	ID=g26647.t1.intron1;Parent=g26647.t1;
OX101756.1_Tachina_lurida_genome_assembly,_chromosome:_5	AUGUSTUS	CDS	25133899	25134065	1	-	2	ID=g26647.t1.CDS2;Parent=g26647.t1;
OX101756.1_Tachina_lurida_genome_assembly,_chromosome:_5	AUGUSTUS	exon	25133899	25134065	.	-	.	ID=g26647.t1.exon2;Parent=g26647.t1;
OX101756.1_Tachina_lurida_genome_assembly,_chromosome:_5	AUGUSTUS	intron	25134066	25136658	0.85	-	.	ID=g26647.t1.intron2;Parent=g26647.t1;
OX101756.1_Tachina_lurida_genome_assembly,_chromosome:_5	AUGUSTUS	CDS	25136659	25136890	0.82	-	0	ID=g26647.t1.CDS3;Parent=g26647.t1;
OX101756.1_Tachina_lurida_genome_assembly,_chromosome:_5	AUGUSTUS	exon	25136659	25136890	.	-	.	ID=g26647.t1.exon3;Parent=g26647.t1;
OX101756.1_Tachina_lurida_genome_assembly,_chromosome:_5	AUGUSTUS	start_codon	25136888	25136890	.	-	0	ID=g26647.t1.start1;Parent=g26647.t1;
OX101756.1_Tachina_lurida_genome_assembly,_chromosome:_5	AUGUSTUS	gene	25141360	25144244	.	+	.	ID=g26648;
OX101756.1_Tachina_lurida_genome_assembly,_chromosome:_5	AUGUSTUS	mRNA	25141360	25144244	1	+	.	ID=g26648.t1;Parent=g26648;
OX101756.1_Tachina_lurida_genome_assembly,_chromosome:_5	AUGUSTUS	start_codon	25141360	25141362	.	+	0	ID=g26648.t1.start1;Parent=g26648.t1;
OX101756.1_Tachina_lurida_genome_assembly,_chromosome:_5	AUGUSTUS	CDS	25141360	25141416	1	+	0	ID=g26648.t1.CDS1;Parent=g26648.t1;
OX101756.1_Tachina_lurida_genome_assembly,_chromosome:_5	AUGUSTUS	exon	25141360	25141416	.	+	.	ID=g26648.t1.exon1;Parent=g26648.t1;
OX101756.1_Tachina_lurida_genome_assembly,_chromosome:_5	AUGUSTUS	intron	25141417	25141601	1	+	.	ID=g26648.t1.intron1;Parent=g26648.t1;
OX101756.1_Tachina_lurida_genome_assembly,_chromosome:_5	AUGUSTUS	CDS	25141602	25142639	1	+	0	ID=g26648.t1.CDS2;Parent=g26648.t1;
OX101756.1_Tachina_lurida_genome_assembly,_chromosome:_5	AUGUSTUS	exon	25141602	25142639	.	+	.	ID=g26648.t1.exon2;Parent=g26648.t1;
OX101756.1_Tachina_lurida_genome_assembly,_chromosome:_5	AUGUSTUS	intron	25142640	25142704	1	+	.	ID=g26648.t1.intron2;Parent=g26648.t1;
OX101756.1_Tachina_lurida_genome_assembly,_chromosome:_5	AUGUSTUS	CDS	25142705	25143226	1	+	0	ID=g26648.t1.CDS3;Parent=g26648.t1;
OX101756.1_Tachina_lurida_genome_assembly,_chromosome:_5	AUGUSTUS	exon	25142705	25143226	.	+	.	ID=g26648.t1.exon3;Parent=g26648.t1;
OX101756.1_Tachina_lurida_genome_assembly,_chromosome:_5	AUGUSTUS	intron	25143227	25143281	1	+	.	ID=g26648.t1.intron3;Parent=g26648.t1;
OX101756.1_Tachina_lurida_genome_assembly,_chromosome:_5	AUGUSTUS	CDS	25143282	25144244	1	+	0	ID=g26648.t1.CDS4;Parent=g26648.t1;
OX101756.1_Tachina_lurida_genome_assembly,_chromosome:_5	AUGUSTUS	exon	25143282	25144244	.	+	.	ID=g26648.t1.exon4;Parent=g26648.t1;
OX101756.1_Tachina_lurida_genome_assembly,_chromosome:_5	AUGUSTUS	stop_codon	25144242	25144244	.	+	0	ID=g26648.t1.stop1;Parent=g26648.t1;
OX101756.1_Tachina_lurida_genome_assembly,_chromosome:_5	AUGUSTUS	mRNA	25141360	25144244	1	+	.	ID=g26648.t2;Parent=g26648;
OX101756.1_Tachina_lurida_genome_assembly,_chromosome:_5	AUGUSTUS	start_codon	25141360	25141362	.	+	0	ID=g26648.t2.start1;Parent=g26648.t2;
OX101756.1_Tachina_lurida_genome_assembly,_chromosome:_5	AUGUSTUS	CDS	25141360	25141416	1	+	0	ID=g26648.t2.CDS1;Parent=g26648.t2;
OX101756.1_Tachina_lurida_genome_assembly,_chromosome:_5	AUGUSTUS	exon	25141360	25141416	.	+	.	ID=g26648.t2.exon1;Parent=g26648.t2;
OX101756.1_Tachina_lurida_genome_assembly,_chromosome:_5	AUGUSTUS	intron	25141417	25141601	1	+	.	ID=g26648.t2.intron1;Parent=g26648.t2;
OX101756.1_Tachina_lurida_genome_assembly,_chromosome:_5	AUGUSTUS	CDS	25141602	25142651	1	+	0	ID=g26648.t2.CDS2;Parent=g26648.t2;
OX101756.1_Tachina_lurida_genome_assembly,_chromosome:_5	AUGUSTUS	exon	25141602	25142651	.	+	.	ID=g26648.t2.exon2;Parent=g26648.t2;
OX101756.1_Tachina_lurida_genome_assembly,_chromosome:_5	AUGUSTUS	intron	25142652	25142704	1	+	.	ID=g26648.t2.intron2;Parent=g26648.t2;
OX101756.1_Tachina_lurida_genome_assembly,_chromosome:_5	AUGUSTUS	CDS	25142705	25143226	1	+	0	ID=g26648.t2.CDS3;Parent=g26648.t2;
OX101756.1_Tachina_lurida_genome_assembly,_chromosome:_5	AUGUSTUS	exon	25142705	25143226	.	+	.	ID=g26648.t2.exon3;Parent=g26648.t2;
OX101756.1_Tachina_lurida_genome_assembly,_chromosome:_5	AUGUSTUS	intron	25143227	25143281	1	+	.	ID=g26648.t2.intron3;Parent=g26648.t2;
OX101756.1_Tachina_lurida_genome_assembly,_chromosome:_5	AUGUSTUS	CDS	25143282	25144244	1	+	0	ID=g26648.t2.CDS4;Parent=g26648.t2;
OX101756.1_Tachina_lurida_genome_assembly,_chromosome:_5	AUGUSTUS	exon	25143282	25144244	.	+	.	ID=g26648.t2.exon4;Parent=g26648.t2;
OX101756.1_Tachina_lurida_genome_assembly,_chromosome:_5	AUGUSTUS	stop_codon	25144242	25144244	.	+	0	ID=g26648.t2.stop1;Parent=g26648.t2;
OX101756.1_Tachina_lurida_genome_assembly,_chromosome:_5	AUGUSTUS	gene	25144842	25146252	.	-	.	ID=g26649;
OX101756.1_Tachina_lurida_genome_assembly,_chromosome:_5	AUGUSTUS	mRNA	25144842	25146252	1	-	.	ID=g26649.t1;Parent=g26649;
OX101756.1_Tachina_lurida_genome_assembly,_chromosome:_5	AUGUSTUS	stop_codon	25144842	25144844	.	-	0	ID=g26649.t1.stop1;Parent=g26649.t1;
OX101756.1_Tachina_lurida_genome_assembly,_chromosome:_5	AUGUSTUS	CDS	25144842	25145284	1	-	2	ID=g26649.t1.CDS1;Parent=g26649.t1;
OX101756.1_Tachina_lurida_genome_assembly,_chromosome:_5	AUGUSTUS	exon	25144842	25145284	.	-	.	ID=g26649.t1.exon1;Parent=g26649.t1;
OX101756.1_Tachina_lurida_genome_assembly,_chromosome:_5	AUGUSTUS	intron	25145285	25145351	1	-	.	ID=g26649.t1.intron1;Parent=g26649.t1;
OX101756.1_Tachina_lurida_genome_assembly,_chromosome:_5	AUGUSTUS	CDS	25145352	25146252	1	-	0	ID=g26649.t1.CDS2;Parent=g26649.t1;
OX101756.1_Tachina_lurida_genome_assembly,_chromosome:_5	AUGUSTUS	exon	25145352	25146252	.	-	.	ID=g26649.t1.exon2;Parent=g26649.t1;
OX101756.1_Tachina_lurida_genome_assembly,_chromosome:_5	AUGUSTUS	start_codon	25146250	25146252	.	-	0	ID=g26649.t1.start1;Parent=g26649.t1;
OX101756.1_Tachina_lurida_genome_assembly,_chromosome:_5	AUGUSTUS	gene	25159244	25159753	.	-	.	ID=g26650;
OX101756.1_Tachina_lurida_genome_assembly,_chromosome:_5	AUGUSTUS	mRNA	25159244	25159753	0.95	-	.	ID=g26650.t1;Parent=g26650;
OX101756.1_Tachina_lurida_genome_assembly,_chromosome:_5	AUGUSTUS	stop_codon	25159244	25159246	.	-	0	ID=g26650.t1.stop1;Parent=g26650.t1;
OX101756.1_Tachina_lurida_genome_assembly,_chromosome:_5	AUGUSTUS	CDS	25159244	25159753	0.95	-	0	ID=g26650.t1.CDS1;Parent=g26650.t1;
OX101756.1_Tachina_lurida_genome_assembly,_chromosome:_5	AUGUSTUS	exon	25159244	25159753	.	-	.	ID=g26650.t1.exon1;Parent=g26650.t1;
OX101756.1_Tachina_lurida_genome_assembly,_chromosome:_5	AUGUSTUS	start_codon	25159751	25159753	.	-	0	ID=g26650.t1.start1;Parent=g26650.t1;
OX101756.1_Tachina_lurida_genome_assembly,_chromosome:_5	AUGUSTUS	gene	25190606	25196031	.	+	.	ID=g26651;
OX101756.1_Tachina_lurida_genome_assembly,_chromosome:_5	AUGUSTUS	mRNA	25190606	25196031	1	+	.	ID=g26651.t1;Parent=g26651;
OX101756.1_Tachina_lurida_genome_assembly,_chromosome:_5	AUGUSTUS	start_codon	25190606	25190608	.	+	0	ID=g26651.t1.start1;Parent=g26651.t1;
OX101756.1_Tachina_lurida_genome_assembly,_chromosome:_5	AUGUSTUS	CDS	25190606	25190963	1	+	0	ID=g26651.t1.CDS1;Parent=g26651.t1;
OX101756.1_Tachina_lurida_genome_assembly,_chromosome:_5	AUGUSTUS	exon	25190606	25190963	.	+	.	ID=g26651.t1.exon1;Parent=g26651.t1;
OX101756.1_Tachina_lurida_genome_assembly,_chromosome:_5	AUGUSTUS	intron	25190964	25191051	1	+	.	ID=g26651.t1.intron1;Parent=g26651.t1;
OX101756.1_Tachina_lurida_genome_assembly,_chromosome:_5	AUGUSTUS	CDS	25191052	25191350	1	+	2	ID=g26651.t1.CDS2;Parent=g26651.t1;
OX101756.1_Tachina_lurida_genome_assembly,_chromosome:_5	AUGUSTUS	exon	25191052	25191350	.	+	.	ID=g26651.t1.exon2;Parent=g26651.t1;
OX101756.1_Tachina_lurida_genome_assembly,_chromosome:_5	AUGUSTUS	intron	25191351	25191947	1	+	.	ID=g26651.t1.intron2;Parent=g26651.t1;
OX101756.1_Tachina_lurida_genome_assembly,_chromosome:_5	AUGUSTUS	CDS	25191948	25192138	1	+	0	ID=g26651.t1.CDS3;Parent=g26651.t1;
OX101756.1_Tachina_lurida_genome_assembly,_chromosome:_5	AUGUSTUS	exon	25191948	25192138	.	+	.	ID=g26651.t1.exon3;Parent=g26651.t1;
OX101756.1_Tachina_lurida_genome_assembly,_chromosome:_5	AUGUSTUS	intron	25192139	25194269	1	+	.	ID=g26651.t1.intron3;Parent=g26651.t1;
OX101756.1_Tachina_lurida_genome_assembly,_chromosome:_5	AUGUSTUS	CDS	25194270	25194737	1	+	1	ID=g26651.t1.CDS4;Parent=g26651.t1;
OX101756.1_Tachina_lurida_genome_assembly,_chromosome:_5	AUGUSTUS	exon	25194270	25194737	.	+	.	ID=g26651.t1.exon4;Parent=g26651.t1;
OX101756.1_Tachina_lurida_genome_assembly,_chromosome:_5	AUGUSTUS	intron	25194738	25195330	1	+	.	ID=g26651.t1.intron4;Parent=g26651.t1;
OX101756.1_Tachina_lurida_genome_assembly,_chromosome:_5	AUGUSTUS	CDS	25195331	25195473	1	+	1	ID=g26651.t1.CDS5;Parent=g26651.t1;
OX101756.1_Tachina_lurida_genome_assembly,_chromosome:_5	AUGUSTUS	exon	25195331	25195473	.	+	.	ID=g26651.t1.exon5;Parent=g26651.t1;
OX101756.1_Tachina_lurida_genome_assembly,_chromosome:_5	AUGUSTUS	intron	25195474	25195531	1	+	.	ID=g26651.t1.intron5;Parent=g26651.t1;
OX101756.1_Tachina_lurida_genome_assembly,_chromosome:_5	AUGUSTUS	CDS	25195532	25196031	1	+	2	ID=g26651.t1.CDS6;Parent=g26651.t1;
OX101756.1_Tachina_lurida_genome_assembly,_chromosome:_5	AUGUSTUS	exon	25195532	25196031	.	+	.	ID=g26651.t1.exon6;Parent=g26651.t1;
OX101756.1_Tachina_lurida_genome_assembly,_chromosome:_5	AUGUSTUS	stop_codon	25196029	25196031	.	+	0	ID=g26651.t1.stop1;Parent=g26651.t1;
OX101756.1_Tachina_lurida_genome_assembly,_chromosome:_5	AUGUSTUS	gene	25330731	25336222	.	+	.	ID=g26652;
OX101756.1_Tachina_lurida_genome_assembly,_chromosome:_5	AUGUSTUS	mRNA	25330731	25336222	1	+	.	ID=g26652.t1;Parent=g26652;
OX101756.1_Tachina_lurida_genome_assembly,_chromosome:_5	AUGUSTUS	start_codon	25330731	25330733	.	+	0	ID=g26652.t1.start1;Parent=g26652.t1;
OX101756.1_Tachina_lurida_genome_assembly,_chromosome:_5	AUGUSTUS	CDS	25330731	25330751	1	+	0	ID=g26652.t1.CDS1;Parent=g26652.t1;
OX101756.1_Tachina_lurida_genome_assembly,_chromosome:_5	AUGUSTUS	exon	25330731	25330751	.	+	.	ID=g26652.t1.exon1;Parent=g26652.t1;
OX101756.1_Tachina_lurida_genome_assembly,_chromosome:_5	AUGUSTUS	intron	25330752	25332959	1	+	.	ID=g26652.t1.intron1;Parent=g26652.t1;
OX101756.1_Tachina_lurida_genome_assembly,_chromosome:_5	AUGUSTUS	CDS	25332960	25333215	1	+	0	ID=g26652.t1.CDS2;Parent=g26652.t1;
OX101756.1_Tachina_lurida_genome_assembly,_chromosome:_5	AUGUSTUS	exon	25332960	25333215	.	+	.	ID=g26652.t1.exon2;Parent=g26652.t1;
OX101756.1_Tachina_lurida_genome_assembly,_chromosome:_5	AUGUSTUS	intron	25333216	25335965	1	+	.	ID=g26652.t1.intron2;Parent=g26652.t1;
OX101756.1_Tachina_lurida_genome_assembly,_chromosome:_5	AUGUSTUS	CDS	25335966	25336222	1	+	2	ID=g26652.t1.CDS3;Parent=g26652.t1;
OX101756.1_Tachina_lurida_genome_assembly,_chromosome:_5	AUGUSTUS	exon	25335966	25336222	.	+	.	ID=g26652.t1.exon3;Parent=g26652.t1;
OX101756.1_Tachina_lurida_genome_assembly,_chromosome:_5	AUGUSTUS	stop_codon	25336220	25336222	.	+	0	ID=g26652.t1.stop1;Parent=g26652.t1;
OX101756.1_Tachina_lurida_genome_assembly,_chromosome:_5	AUGUSTUS	gene	25344657	25345197	.	+	.	ID=g26653;
OX101756.1_Tachina_lurida_genome_assembly,_chromosome:_5	AUGUSTUS	mRNA	25344657	25345197	1	+	.	ID=g26653.t1;Parent=g26653;
OX101756.1_Tachina_lurida_genome_assembly,_chromosome:_5	AUGUSTUS	start_codon	25344657	25344659	.	+	0	ID=g26653.t1.start1;Parent=g26653.t1;
OX101756.1_Tachina_lurida_genome_assembly,_chromosome:_5	AUGUSTUS	CDS	25344657	25344717	1	+	0	ID=g26653.t1.CDS1;Parent=g26653.t1;
OX101756.1_Tachina_lurida_genome_assembly,_chromosome:_5	AUGUSTUS	exon	25344657	25344717	.	+	.	ID=g26653.t1.exon1;Parent=g26653.t1;
OX101756.1_Tachina_lurida_genome_assembly,_chromosome:_5	AUGUSTUS	intron	25344718	25344782	1	+	.	ID=g26653.t1.intron1;Parent=g26653.t1;
OX101756.1_Tachina_lurida_genome_assembly,_chromosome:_5	AUGUSTUS	CDS	25344783	25344855	1	+	2	ID=g26653.t1.CDS2;Parent=g26653.t1;
OX101756.1_Tachina_lurida_genome_assembly,_chromosome:_5	AUGUSTUS	exon	25344783	25344855	.	+	.	ID=g26653.t1.exon2;Parent=g26653.t1;
OX101756.1_Tachina_lurida_genome_assembly,_chromosome:_5	AUGUSTUS	intron	25344856	25344908	1	+	.	ID=g26653.t1.intron2;Parent=g26653.t1;
OX101756.1_Tachina_lurida_genome_assembly,_chromosome:_5	AUGUSTUS	CDS	25344909	25345197	1	+	1	ID=g26653.t1.CDS3;Parent=g26653.t1;
OX101756.1_Tachina_lurida_genome_assembly,_chromosome:_5	AUGUSTUS	exon	25344909	25345197	.	+	.	ID=g26653.t1.exon3;Parent=g26653.t1;
OX101756.1_Tachina_lurida_genome_assembly,_chromosome:_5	AUGUSTUS	stop_codon	25345195	25345197	.	+	0	ID=g26653.t1.stop1;Parent=g26653.t1;
OX101756.1_Tachina_lurida_genome_assembly,_chromosome:_5	AUGUSTUS	gene	25346137	25348917	.	-	.	ID=g26654;
OX101756.1_Tachina_lurida_genome_assembly,_chromosome:_5	AUGUSTUS	mRNA	25346137	25348917	1	-	.	ID=g26654.t1;Parent=g26654;
OX101756.1_Tachina_lurida_genome_assembly,_chromosome:_5	AUGUSTUS	stop_codon	25346137	25346139	.	-	0	ID=g26654.t1.stop1;Parent=g26654.t1;
OX101756.1_Tachina_lurida_genome_assembly,_chromosome:_5	AUGUSTUS	CDS	25346137	25346263	1	-	1	ID=g26654.t1.CDS1;Parent=g26654.t1;
OX101756.1_Tachina_lurida_genome_assembly,_chromosome:_5	AUGUSTUS	exon	25346137	25346263	.	-	.	ID=g26654.t1.exon1;Parent=g26654.t1;
OX101756.1_Tachina_lurida_genome_assembly,_chromosome:_5	AUGUSTUS	intron	25346264	25346318	1	-	.	ID=g26654.t1.intron1;Parent=g26654.t1;
OX101756.1_Tachina_lurida_genome_assembly,_chromosome:_5	AUGUSTUS	CDS	25346319	25346494	1	-	0	ID=g26654.t1.CDS2;Parent=g26654.t1;
OX101756.1_Tachina_lurida_genome_assembly,_chromosome:_5	AUGUSTUS	exon	25346319	25346494	.	-	.	ID=g26654.t1.exon2;Parent=g26654.t1;
OX101756.1_Tachina_lurida_genome_assembly,_chromosome:_5	AUGUSTUS	intron	25346495	25347240	1	-	.	ID=g26654.t1.intron2;Parent=g26654.t1;
OX101756.1_Tachina_lurida_genome_assembly,_chromosome:_5	AUGUSTUS	CDS	25347241	25347369	1	-	0	ID=g26654.t1.CDS3;Parent=g26654.t1;
OX101756.1_Tachina_lurida_genome_assembly,_chromosome:_5	AUGUSTUS	exon	25347241	25347369	.	-	.	ID=g26654.t1.exon3;Parent=g26654.t1;
OX101756.1_Tachina_lurida_genome_assembly,_chromosome:_5	AUGUSTUS	intron	25347370	25347425	1	-	.	ID=g26654.t1.intron3;Parent=g26654.t1;
OX101756.1_Tachina_lurida_genome_assembly,_chromosome:_5	AUGUSTUS	CDS	25347426	25347555	1	-	1	ID=g26654.t1.CDS4;Parent=g26654.t1;
OX101756.1_Tachina_lurida_genome_assembly,_chromosome:_5	AUGUSTUS	exon	25347426	25347555	.	-	.	ID=g26654.t1.exon4;Parent=g26654.t1;
OX101756.1_Tachina_lurida_genome_assembly,_chromosome:_5	AUGUSTUS	intron	25347556	25348637	1	-	.	ID=g26654.t1.intron4;Parent=g26654.t1;
OX101756.1_Tachina_lurida_genome_assembly,_chromosome:_5	AUGUSTUS	CDS	25348638	25348715	1	-	1	ID=g26654.t1.CDS5;Parent=g26654.t1;
OX101756.1_Tachina_lurida_genome_assembly,_chromosome:_5	AUGUSTUS	exon	25348638	25348715	.	-	.	ID=g26654.t1.exon5;Parent=g26654.t1;
OX101756.1_Tachina_lurida_genome_assembly,_chromosome:_5	AUGUSTUS	intron	25348716	25348772	1	-	.	ID=g26654.t1.intron5;Parent=g26654.t1;
OX101756.1_Tachina_lurida_genome_assembly,_chromosome:_5	AUGUSTUS	CDS	25348773	25348849	1	-	0	ID=g26654.t1.CDS6;Parent=g26654.t1;
OX101756.1_Tachina_lurida_genome_assembly,_chromosome:_5	AUGUSTUS	exon	25348773	25348849	.	-	.	ID=g26654.t1.exon6;Parent=g26654.t1;
OX101756.1_Tachina_lurida_genome_assembly,_chromosome:_5	AUGUSTUS	intron	25348850	25348914	1	-	.	ID=g26654.t1.intron6;Parent=g26654.t1;
OX101756.1_Tachina_lurida_genome_assembly,_chromosome:_5	AUGUSTUS	CDS	25348915	25348917	1	-	0	ID=g26654.t1.CDS7;Parent=g26654.t1;
OX101756.1_Tachina_lurida_genome_assembly,_chromosome:_5	AUGUSTUS	exon	25348915	25348917	.	-	.	ID=g26654.t1.exon7;Parent=g26654.t1;
OX101756.1_Tachina_lurida_genome_assembly,_chromosome:_5	AUGUSTUS	start_codon	25348915	25348917	.	-	0	ID=g26654.t1.start1;Parent=g26654.t1;
OX101756.1_Tachina_lurida_genome_assembly,_chromosome:_5	AUGUSTUS	gene	25349383	25350425	.	-	.	ID=g26655;
OX101756.1_Tachina_lurida_genome_assembly,_chromosome:_5	AUGUSTUS	mRNA	25349383	25350425	1	-	.	ID=g26655.t1;Parent=g26655;
OX101756.1_Tachina_lurida_genome_assembly,_chromosome:_5	AUGUSTUS	stop_codon	25349383	25349385	.	-	0	ID=g26655.t1.stop1;Parent=g26655.t1;
OX101756.1_Tachina_lurida_genome_assembly,_chromosome:_5	AUGUSTUS	CDS	25349383	25350171	1	-	0	ID=g26655.t1.CDS1;Parent=g26655.t1;
OX101756.1_Tachina_lurida_genome_assembly,_chromosome:_5	AUGUSTUS	exon	25349383	25350171	.	-	.	ID=g26655.t1.exon1;Parent=g26655.t1;
OX101756.1_Tachina_lurida_genome_assembly,_chromosome:_5	AUGUSTUS	intron	25350172	25350224	1	-	.	ID=g26655.t1.intron1;Parent=g26655.t1;
OX101756.1_Tachina_lurida_genome_assembly,_chromosome:_5	AUGUSTUS	CDS	25350225	25350425	1	-	0	ID=g26655.t1.CDS2;Parent=g26655.t1;
OX101756.1_Tachina_lurida_genome_assembly,_chromosome:_5	AUGUSTUS	exon	25350225	25350425	.	-	.	ID=g26655.t1.exon2;Parent=g26655.t1;
OX101756.1_Tachina_lurida_genome_assembly,_chromosome:_5	AUGUSTUS	start_codon	25350423	25350425	.	-	0	ID=g26655.t1.start1;Parent=g26655.t1;
OX101756.1_Tachina_lurida_genome_assembly,_chromosome:_5	AUGUSTUS	gene	25356332	25367469	.	+	.	ID=g26656;
OX101756.1_Tachina_lurida_genome_assembly,_chromosome:_5	AUGUSTUS	mRNA	25356332	25367469	1	+	.	ID=g26656.t1;Parent=g26656;
OX101756.1_Tachina_lurida_genome_assembly,_chromosome:_5	AUGUSTUS	start_codon	25356332	25356334	.	+	0	ID=g26656.t1.start1;Parent=g26656.t1;
OX101756.1_Tachina_lurida_genome_assembly,_chromosome:_5	AUGUSTUS	CDS	25356332	25356376	1	+	0	ID=g26656.t1.CDS1;Parent=g26656.t1;
OX101756.1_Tachina_lurida_genome_assembly,_chromosome:_5	AUGUSTUS	exon	25356332	25356376	.	+	.	ID=g26656.t1.exon1;Parent=g26656.t1;
OX101756.1_Tachina_lurida_genome_assembly,_chromosome:_5	AUGUSTUS	intron	25356377	25356481	1	+	.	ID=g26656.t1.intron1;Parent=g26656.t1;
OX101756.1_Tachina_lurida_genome_assembly,_chromosome:_5	AUGUSTUS	CDS	25356482	25361846	1	+	0	ID=g26656.t1.CDS2;Parent=g26656.t1;
OX101756.1_Tachina_lurida_genome_assembly,_chromosome:_5	AUGUSTUS	exon	25356482	25361846	.	+	.	ID=g26656.t1.exon2;Parent=g26656.t1;
OX101756.1_Tachina_lurida_genome_assembly,_chromosome:_5	AUGUSTUS	intron	25361847	25364388	1	+	.	ID=g26656.t1.intron2;Parent=g26656.t1;
OX101756.1_Tachina_lurida_genome_assembly,_chromosome:_5	AUGUSTUS	CDS	25364389	25366232	1	+	2	ID=g26656.t1.CDS3;Parent=g26656.t1;
OX101756.1_Tachina_lurida_genome_assembly,_chromosome:_5	AUGUSTUS	exon	25364389	25366232	.	+	.	ID=g26656.t1.exon3;Parent=g26656.t1;
OX101756.1_Tachina_lurida_genome_assembly,_chromosome:_5	AUGUSTUS	intron	25366233	25366307	1	+	.	ID=g26656.t1.intron3;Parent=g26656.t1;
OX101756.1_Tachina_lurida_genome_assembly,_chromosome:_5	AUGUSTUS	CDS	25366308	25366976	1	+	0	ID=g26656.t1.CDS4;Parent=g26656.t1;
OX101756.1_Tachina_lurida_genome_assembly,_chromosome:_5	AUGUSTUS	exon	25366308	25366976	.	+	.	ID=g26656.t1.exon4;Parent=g26656.t1;
OX101756.1_Tachina_lurida_genome_assembly,_chromosome:_5	AUGUSTUS	intron	25366977	25367034	1	+	.	ID=g26656.t1.intron4;Parent=g26656.t1;
OX101756.1_Tachina_lurida_genome_assembly,_chromosome:_5	AUGUSTUS	CDS	25367035	25367469	1	+	0	ID=g26656.t1.CDS5;Parent=g26656.t1;
OX101756.1_Tachina_lurida_genome_assembly,_chromosome:_5	AUGUSTUS	exon	25367035	25367469	.	+	.	ID=g26656.t1.exon5;Parent=g26656.t1;
OX101756.1_Tachina_lurida_genome_assembly,_chromosome:_5	AUGUSTUS	stop_codon	25367467	25367469	.	+	0	ID=g26656.t1.stop1;Parent=g26656.t1;
OX101756.1_Tachina_lurida_genome_assembly,_chromosome:_5	AUGUSTUS	gene	25369527	25372756	.	+	.	ID=g26657;
OX101756.1_Tachina_lurida_genome_assembly,_chromosome:_5	AUGUSTUS	mRNA	25369527	25372756	1	+	.	ID=g26657.t1;Parent=g26657;
OX101756.1_Tachina_lurida_genome_assembly,_chromosome:_5	AUGUSTUS	start_codon	25369527	25369529	.	+	0	ID=g26657.t1.start1;Parent=g26657.t1;
OX101756.1_Tachina_lurida_genome_assembly,_chromosome:_5	AUGUSTUS	CDS	25369527	25371446	1	+	0	ID=g26657.t1.CDS1;Parent=g26657.t1;
OX101756.1_Tachina_lurida_genome_assembly,_chromosome:_5	AUGUSTUS	exon	25369527	25371446	.	+	.	ID=g26657.t1.exon1;Parent=g26657.t1;
OX101756.1_Tachina_lurida_genome_assembly,_chromosome:_5	AUGUSTUS	intron	25371447	25371505	1	+	.	ID=g26657.t1.intron1;Parent=g26657.t1;
OX101756.1_Tachina_lurida_genome_assembly,_chromosome:_5	AUGUSTUS	CDS	25371506	25372201	1	+	0	ID=g26657.t1.CDS2;Parent=g26657.t1;
OX101756.1_Tachina_lurida_genome_assembly,_chromosome:_5	AUGUSTUS	exon	25371506	25372201	.	+	.	ID=g26657.t1.exon2;Parent=g26657.t1;
OX101756.1_Tachina_lurida_genome_assembly,_chromosome:_5	AUGUSTUS	intron	25372202	25372389	1	+	.	ID=g26657.t1.intron2;Parent=g26657.t1;
OX101756.1_Tachina_lurida_genome_assembly,_chromosome:_5	AUGUSTUS	CDS	25372390	25372515	1	+	0	ID=g26657.t1.CDS3;Parent=g26657.t1;
OX101756.1_Tachina_lurida_genome_assembly,_chromosome:_5	AUGUSTUS	exon	25372390	25372515	.	+	.	ID=g26657.t1.exon3;Parent=g26657.t1;
OX101756.1_Tachina_lurida_genome_assembly,_chromosome:_5	AUGUSTUS	intron	25372516	25372597	1	+	.	ID=g26657.t1.intron3;Parent=g26657.t1;
OX101756.1_Tachina_lurida_genome_assembly,_chromosome:_5	AUGUSTUS	CDS	25372598	25372756	1	+	0	ID=g26657.t1.CDS4;Parent=g26657.t1;
OX101756.1_Tachina_lurida_genome_assembly,_chromosome:_5	AUGUSTUS	exon	25372598	25372756	.	+	.	ID=g26657.t1.exon4;Parent=g26657.t1;
OX101756.1_Tachina_lurida_genome_assembly,_chromosome:_5	AUGUSTUS	stop_codon	25372754	25372756	.	+	0	ID=g26657.t1.stop1;Parent=g26657.t1;
OX101756.1_Tachina_lurida_genome_assembly,_chromosome:_5	AUGUSTUS	gene	25377070	25378047	.	-	.	ID=g26658;
OX101756.1_Tachina_lurida_genome_assembly,_chromosome:_5	AUGUSTUS	mRNA	25377070	25378047	1	-	.	ID=g26658.t1;Parent=g26658;
OX101756.1_Tachina_lurida_genome_assembly,_chromosome:_5	AUGUSTUS	stop_codon	25377070	25377072	.	-	0	ID=g26658.t1.stop1;Parent=g26658.t1;
OX101756.1_Tachina_lurida_genome_assembly,_chromosome:_5	AUGUSTUS	CDS	25377070	25377644	1	-	2	ID=g26658.t1.CDS1;Parent=g26658.t1;
OX101756.1_Tachina_lurida_genome_assembly,_chromosome:_5	AUGUSTUS	exon	25377070	25377644	.	-	.	ID=g26658.t1.exon1;Parent=g26658.t1;
OX101756.1_Tachina_lurida_genome_assembly,_chromosome:_5	AUGUSTUS	intron	25377645	25377932	1	-	.	ID=g26658.t1.intron1;Parent=g26658.t1;
OX101756.1_Tachina_lurida_genome_assembly,_chromosome:_5	AUGUSTUS	CDS	25377933	25378047	1	-	0	ID=g26658.t1.CDS2;Parent=g26658.t1;
OX101756.1_Tachina_lurida_genome_assembly,_chromosome:_5	AUGUSTUS	exon	25377933	25378047	.	-	.	ID=g26658.t1.exon2;Parent=g26658.t1;
OX101756.1_Tachina_lurida_genome_assembly,_chromosome:_5	AUGUSTUS	start_codon	25378045	25378047	.	-	0	ID=g26658.t1.start1;Parent=g26658.t1;
OX101756.1_Tachina_lurida_genome_assembly,_chromosome:_5	AUGUSTUS	gene	25378627	25379946	.	-	.	ID=g26659;
OX101756.1_Tachina_lurida_genome_assembly,_chromosome:_5	AUGUSTUS	mRNA	25378627	25379946	1	-	.	ID=g26659.t1;Parent=g26659;
OX101756.1_Tachina_lurida_genome_assembly,_chromosome:_5	AUGUSTUS	stop_codon	25378627	25378629	.	-	0	ID=g26659.t1.stop1;Parent=g26659.t1;
OX101756.1_Tachina_lurida_genome_assembly,_chromosome:_5	AUGUSTUS	CDS	25378627	25379946	1	-	0	ID=g26659.t1.CDS1;Parent=g26659.t1;
OX101756.1_Tachina_lurida_genome_assembly,_chromosome:_5	AUGUSTUS	exon	25378627	25379946	.	-	.	ID=g26659.t1.exon1;Parent=g26659.t1;
OX101756.1_Tachina_lurida_genome_assembly,_chromosome:_5	AUGUSTUS	start_codon	25379944	25379946	.	-	0	ID=g26659.t1.start1;Parent=g26659.t1;
OX101756.1_Tachina_lurida_genome_assembly,_chromosome:_5	AUGUSTUS	gene	25420229	25421730	.	+	.	ID=g26660;
OX101756.1_Tachina_lurida_genome_assembly,_chromosome:_5	AUGUSTUS	mRNA	25420229	25421730	1	+	.	ID=g26660.t1;Parent=g26660;
OX101756.1_Tachina_lurida_genome_assembly,_chromosome:_5	AUGUSTUS	start_codon	25420229	25420231	.	+	0	ID=g26660.t1.start1;Parent=g26660.t1;
OX101756.1_Tachina_lurida_genome_assembly,_chromosome:_5	AUGUSTUS	CDS	25420229	25420322	1	+	0	ID=g26660.t1.CDS1;Parent=g26660.t1;
OX101756.1_Tachina_lurida_genome_assembly,_chromosome:_5	AUGUSTUS	exon	25420229	25420322	.	+	.	ID=g26660.t1.exon1;Parent=g26660.t1;
OX101756.1_Tachina_lurida_genome_assembly,_chromosome:_5	AUGUSTUS	intron	25420323	25420384	1	+	.	ID=g26660.t1.intron1;Parent=g26660.t1;
OX101756.1_Tachina_lurida_genome_assembly,_chromosome:_5	AUGUSTUS	CDS	25420385	25420625	1	+	2	ID=g26660.t1.CDS2;Parent=g26660.t1;
OX101756.1_Tachina_lurida_genome_assembly,_chromosome:_5	AUGUSTUS	exon	25420385	25420625	.	+	.	ID=g26660.t1.exon2;Parent=g26660.t1;
OX101756.1_Tachina_lurida_genome_assembly,_chromosome:_5	AUGUSTUS	intron	25420626	25420684	1	+	.	ID=g26660.t1.intron2;Parent=g26660.t1;
OX101756.1_Tachina_lurida_genome_assembly,_chromosome:_5	AUGUSTUS	CDS	25420685	25420767	1	+	1	ID=g26660.t1.CDS3;Parent=g26660.t1;
OX101756.1_Tachina_lurida_genome_assembly,_chromosome:_5	AUGUSTUS	exon	25420685	25420767	.	+	.	ID=g26660.t1.exon3;Parent=g26660.t1;
OX101756.1_Tachina_lurida_genome_assembly,_chromosome:_5	AUGUSTUS	intron	25420768	25420850	1	+	.	ID=g26660.t1.intron3;Parent=g26660.t1;
OX101756.1_Tachina_lurida_genome_assembly,_chromosome:_5	AUGUSTUS	CDS	25420851	25421467	1	+	2	ID=g26660.t1.CDS4;Parent=g26660.t1;
OX101756.1_Tachina_lurida_genome_assembly,_chromosome:_5	AUGUSTUS	exon	25420851	25421467	.	+	.	ID=g26660.t1.exon4;Parent=g26660.t1;
OX101756.1_Tachina_lurida_genome_assembly,_chromosome:_5	AUGUSTUS	intron	25421468	25421535	1	+	.	ID=g26660.t1.intron4;Parent=g26660.t1;
OX101756.1_Tachina_lurida_genome_assembly,_chromosome:_5	AUGUSTUS	CDS	25421536	25421730	1	+	0	ID=g26660.t1.CDS5;Parent=g26660.t1;
OX101756.1_Tachina_lurida_genome_assembly,_chromosome:_5	AUGUSTUS	exon	25421536	25421730	.	+	.	ID=g26660.t1.exon5;Parent=g26660.t1;
OX101756.1_Tachina_lurida_genome_assembly,_chromosome:_5	AUGUSTUS	stop_codon	25421728	25421730	.	+	0	ID=g26660.t1.stop1;Parent=g26660.t1;
OX101756.1_Tachina_lurida_genome_assembly,_chromosome:_5	AUGUSTUS	gene	25424775	25429975	.	-	.	ID=g26661;
OX101756.1_Tachina_lurida_genome_assembly,_chromosome:_5	AUGUSTUS	mRNA	25424775	25429975	1	-	.	ID=g26661.t1;Parent=g26661;
OX101756.1_Tachina_lurida_genome_assembly,_chromosome:_5	AUGUSTUS	stop_codon	25424775	25424777	.	-	0	ID=g26661.t1.stop1;Parent=g26661.t1;
OX101756.1_Tachina_lurida_genome_assembly,_chromosome:_5	AUGUSTUS	CDS	25424775	25424868	1	-	1	ID=g26661.t1.CDS1;Parent=g26661.t1;
OX101756.1_Tachina_lurida_genome_assembly,_chromosome:_5	AUGUSTUS	exon	25424775	25424868	.	-	.	ID=g26661.t1.exon1;Parent=g26661.t1;
OX101756.1_Tachina_lurida_genome_assembly,_chromosome:_5	AUGUSTUS	intron	25424869	25425324	1	-	.	ID=g26661.t1.intron1;Parent=g26661.t1;
OX101756.1_Tachina_lurida_genome_assembly,_chromosome:_5	AUGUSTUS	CDS	25425325	25425778	1	-	2	ID=g26661.t1.CDS2;Parent=g26661.t1;
OX101756.1_Tachina_lurida_genome_assembly,_chromosome:_5	AUGUSTUS	exon	25425325	25425778	.	-	.	ID=g26661.t1.exon2;Parent=g26661.t1;
OX101756.1_Tachina_lurida_genome_assembly,_chromosome:_5	AUGUSTUS	intron	25425779	25429803	1	-	.	ID=g26661.t1.intron2;Parent=g26661.t1;
OX101756.1_Tachina_lurida_genome_assembly,_chromosome:_5	AUGUSTUS	CDS	25429804	25429975	1	-	0	ID=g26661.t1.CDS3;Parent=g26661.t1;
OX101756.1_Tachina_lurida_genome_assembly,_chromosome:_5	AUGUSTUS	exon	25429804	25429975	.	-	.	ID=g26661.t1.exon3;Parent=g26661.t1;
OX101756.1_Tachina_lurida_genome_assembly,_chromosome:_5	AUGUSTUS	start_codon	25429973	25429975	.	-	0	ID=g26661.t1.start1;Parent=g26661.t1;
OX101756.1_Tachina_lurida_genome_assembly,_chromosome:_5	AUGUSTUS	gene	25439020	25439754	.	+	.	ID=g26662;
OX101756.1_Tachina_lurida_genome_assembly,_chromosome:_5	AUGUSTUS	mRNA	25439020	25439754	1	+	.	ID=g26662.t1;Parent=g26662;
OX101756.1_Tachina_lurida_genome_assembly,_chromosome:_5	AUGUSTUS	start_codon	25439020	25439022	.	+	0	ID=g26662.t1.start1;Parent=g26662.t1;
OX101756.1_Tachina_lurida_genome_assembly,_chromosome:_5	AUGUSTUS	CDS	25439020	25439754	1	+	0	ID=g26662.t1.CDS1;Parent=g26662.t1;
OX101756.1_Tachina_lurida_genome_assembly,_chromosome:_5	AUGUSTUS	exon	25439020	25439754	.	+	.	ID=g26662.t1.exon1;Parent=g26662.t1;
OX101756.1_Tachina_lurida_genome_assembly,_chromosome:_5	AUGUSTUS	stop_codon	25439752	25439754	.	+	0	ID=g26662.t1.stop1;Parent=g26662.t1;
OX101756.1_Tachina_lurida_genome_assembly,_chromosome:_5	AUGUSTUS	gene	25626576	25661702	.	+	.	ID=g26663;
OX101756.1_Tachina_lurida_genome_assembly,_chromosome:_5	AUGUSTUS	mRNA	25626576	25661702	0.64	+	.	ID=g26663.t1;Parent=g26663;
OX101756.1_Tachina_lurida_genome_assembly,_chromosome:_5	AUGUSTUS	start_codon	25626576	25626578	.	+	0	ID=g26663.t1.start1;Parent=g26663.t1;
OX101756.1_Tachina_lurida_genome_assembly,_chromosome:_5	AUGUSTUS	CDS	25626576	25626606	0.65	+	0	ID=g26663.t1.CDS1;Parent=g26663.t1;
OX101756.1_Tachina_lurida_genome_assembly,_chromosome:_5	AUGUSTUS	exon	25626576	25626606	.	+	.	ID=g26663.t1.exon1;Parent=g26663.t1;
OX101756.1_Tachina_lurida_genome_assembly,_chromosome:_5	AUGUSTUS	intron	25626607	25632159	0.65	+	.	ID=g26663.t1.intron1;Parent=g26663.t1;
OX101756.1_Tachina_lurida_genome_assembly,_chromosome:_5	AUGUSTUS	CDS	25632160	25632386	1	+	2	ID=g26663.t1.CDS2;Parent=g26663.t1;
OX101756.1_Tachina_lurida_genome_assembly,_chromosome:_5	AUGUSTUS	exon	25632160	25632386	.	+	.	ID=g26663.t1.exon2;Parent=g26663.t1;
OX101756.1_Tachina_lurida_genome_assembly,_chromosome:_5	AUGUSTUS	intron	25632387	25636380	1	+	.	ID=g26663.t1.intron2;Parent=g26663.t1;
OX101756.1_Tachina_lurida_genome_assembly,_chromosome:_5	AUGUSTUS	CDS	25636381	25636524	1	+	0	ID=g26663.t1.CDS3;Parent=g26663.t1;
OX101756.1_Tachina_lurida_genome_assembly,_chromosome:_5	AUGUSTUS	exon	25636381	25636524	.	+	.	ID=g26663.t1.exon3;Parent=g26663.t1;
OX101756.1_Tachina_lurida_genome_assembly,_chromosome:_5	AUGUSTUS	intron	25636525	25658104	1	+	.	ID=g26663.t1.intron3;Parent=g26663.t1;
OX101756.1_Tachina_lurida_genome_assembly,_chromosome:_5	AUGUSTUS	CDS	25658105	25658211	1	+	0	ID=g26663.t1.CDS4;Parent=g26663.t1;
OX101756.1_Tachina_lurida_genome_assembly,_chromosome:_5	AUGUSTUS	exon	25658105	25658211	.	+	.	ID=g26663.t1.exon4;Parent=g26663.t1;
OX101756.1_Tachina_lurida_genome_assembly,_chromosome:_5	AUGUSTUS	intron	25658212	25661524	1	+	.	ID=g26663.t1.intron4;Parent=g26663.t1;
OX101756.1_Tachina_lurida_genome_assembly,_chromosome:_5	AUGUSTUS	CDS	25661525	25661702	0.98	+	1	ID=g26663.t1.CDS5;Parent=g26663.t1;
OX101756.1_Tachina_lurida_genome_assembly,_chromosome:_5	AUGUSTUS	exon	25661525	25661702	.	+	.	ID=g26663.t1.exon5;Parent=g26663.t1;
OX101756.1_Tachina_lurida_genome_assembly,_chromosome:_5	AUGUSTUS	stop_codon	25661700	25661702	.	+	0	ID=g26663.t1.stop1;Parent=g26663.t1;
OX101756.1_Tachina_lurida_genome_assembly,_chromosome:_5	AUGUSTUS	gene	25674046	25674354	.	-	.	ID=g26664;
OX101756.1_Tachina_lurida_genome_assembly,_chromosome:_5	AUGUSTUS	mRNA	25674046	25674354	0.87	-	.	ID=g26664.t1;Parent=g26664;
OX101756.1_Tachina_lurida_genome_assembly,_chromosome:_5	AUGUSTUS	stop_codon	25674046	25674048	.	-	0	ID=g26664.t1.stop1;Parent=g26664.t1;
OX101756.1_Tachina_lurida_genome_assembly,_chromosome:_5	AUGUSTUS	CDS	25674046	25674354	0.87	-	0	ID=g26664.t1.CDS1;Parent=g26664.t1;
OX101756.1_Tachina_lurida_genome_assembly,_chromosome:_5	AUGUSTUS	exon	25674046	25674354	.	-	.	ID=g26664.t1.exon1;Parent=g26664.t1;
OX101756.1_Tachina_lurida_genome_assembly,_chromosome:_5	AUGUSTUS	start_codon	25674352	25674354	.	-	0	ID=g26664.t1.start1;Parent=g26664.t1;
OX101756.1_Tachina_lurida_genome_assembly,_chromosome:_5	AUGUSTUS	gene	25675988	25682152	.	+	.	ID=g26665;
OX101756.1_Tachina_lurida_genome_assembly,_chromosome:_5	AUGUSTUS	mRNA	25675988	25682152	1	+	.	ID=g26665.t1;Parent=g26665;
OX101756.1_Tachina_lurida_genome_assembly,_chromosome:_5	AUGUSTUS	start_codon	25675988	25675990	.	+	0	ID=g26665.t1.start1;Parent=g26665.t1;
OX101756.1_Tachina_lurida_genome_assembly,_chromosome:_5	AUGUSTUS	CDS	25675988	25676129	1	+	0	ID=g26665.t1.CDS1;Parent=g26665.t1;
OX101756.1_Tachina_lurida_genome_assembly,_chromosome:_5	AUGUSTUS	exon	25675988	25676129	.	+	.	ID=g26665.t1.exon1;Parent=g26665.t1;
OX101756.1_Tachina_lurida_genome_assembly,_chromosome:_5	AUGUSTUS	intron	25676130	25681868	1	+	.	ID=g26665.t1.intron1;Parent=g26665.t1;
OX101756.1_Tachina_lurida_genome_assembly,_chromosome:_5	AUGUSTUS	CDS	25681869	25682152	1	+	2	ID=g26665.t1.CDS2;Parent=g26665.t1;
OX101756.1_Tachina_lurida_genome_assembly,_chromosome:_5	AUGUSTUS	exon	25681869	25682152	.	+	.	ID=g26665.t1.exon2;Parent=g26665.t1;
OX101756.1_Tachina_lurida_genome_assembly,_chromosome:_5	AUGUSTUS	stop_codon	25682150	25682152	.	+	0	ID=g26665.t1.stop1;Parent=g26665.t1;
OX101756.1_Tachina_lurida_genome_assembly,_chromosome:_5	AUGUSTUS	gene	25708192	25709949	.	+	.	ID=g26666;
OX101756.1_Tachina_lurida_genome_assembly,_chromosome:_5	AUGUSTUS	mRNA	25708192	25709949	0.86	+	.	ID=g26666.t1;Parent=g26666;
OX101756.1_Tachina_lurida_genome_assembly,_chromosome:_5	AUGUSTUS	start_codon	25708192	25708194	.	+	0	ID=g26666.t1.start1;Parent=g26666.t1;
OX101756.1_Tachina_lurida_genome_assembly,_chromosome:_5	AUGUSTUS	CDS	25708192	25708244	0.86	+	0	ID=g26666.t1.CDS1;Parent=g26666.t1;
OX101756.1_Tachina_lurida_genome_assembly,_chromosome:_5	AUGUSTUS	exon	25708192	25708244	.	+	.	ID=g26666.t1.exon1;Parent=g26666.t1;
OX101756.1_Tachina_lurida_genome_assembly,_chromosome:_5	AUGUSTUS	intron	25708245	25708379	0.86	+	.	ID=g26666.t1.intron1;Parent=g26666.t1;
OX101756.1_Tachina_lurida_genome_assembly,_chromosome:_5	AUGUSTUS	CDS	25708380	25709949	1	+	1	ID=g26666.t1.CDS2;Parent=g26666.t1;
OX101756.1_Tachina_lurida_genome_assembly,_chromosome:_5	AUGUSTUS	exon	25708380	25709949	.	+	.	ID=g26666.t1.exon2;Parent=g26666.t1;
OX101756.1_Tachina_lurida_genome_assembly,_chromosome:_5	AUGUSTUS	stop_codon	25709947	25709949	.	+	0	ID=g26666.t1.stop1;Parent=g26666.t1;
OX101756.1_Tachina_lurida_genome_assembly,_chromosome:_5	AUGUSTUS	gene	25732046	25734075	.	+	.	ID=g26667;
OX101756.1_Tachina_lurida_genome_assembly,_chromosome:_5	AUGUSTUS	mRNA	25732046	25734075	1	+	.	ID=g26667.t1;Parent=g26667;
OX101756.1_Tachina_lurida_genome_assembly,_chromosome:_5	AUGUSTUS	start_codon	25732046	25732048	.	+	0	ID=g26667.t1.start1;Parent=g26667.t1;
OX101756.1_Tachina_lurida_genome_assembly,_chromosome:_5	AUGUSTUS	CDS	25732046	25733086	1	+	0	ID=g26667.t1.CDS1;Parent=g26667.t1;
OX101756.1_Tachina_lurida_genome_assembly,_chromosome:_5	AUGUSTUS	exon	25732046	25733086	.	+	.	ID=g26667.t1.exon1;Parent=g26667.t1;
OX101756.1_Tachina_lurida_genome_assembly,_chromosome:_5	AUGUSTUS	intron	25733087	25733913	1	+	.	ID=g26667.t1.intron1;Parent=g26667.t1;
OX101756.1_Tachina_lurida_genome_assembly,_chromosome:_5	AUGUSTUS	CDS	25733914	25734075	1	+	0	ID=g26667.t1.CDS2;Parent=g26667.t1;
OX101756.1_Tachina_lurida_genome_assembly,_chromosome:_5	AUGUSTUS	exon	25733914	25734075	.	+	.	ID=g26667.t1.exon2;Parent=g26667.t1;
OX101756.1_Tachina_lurida_genome_assembly,_chromosome:_5	AUGUSTUS	stop_codon	25734073	25734075	.	+	0	ID=g26667.t1.stop1;Parent=g26667.t1;
OX101756.1_Tachina_lurida_genome_assembly,_chromosome:_5	AUGUSTUS	gene	25761067	25764403	.	-	.	ID=g26668;
OX101756.1_Tachina_lurida_genome_assembly,_chromosome:_5	AUGUSTUS	mRNA	25761067	25764403	0.88	-	.	ID=g26668.t1;Parent=g26668;
OX101756.1_Tachina_lurida_genome_assembly,_chromosome:_5	AUGUSTUS	stop_codon	25761067	25761069	.	-	0	ID=g26668.t1.stop1;Parent=g26668.t1;
OX101756.1_Tachina_lurida_genome_assembly,_chromosome:_5	AUGUSTUS	CDS	25761067	25761117	1	-	0	ID=g26668.t1.CDS1;Parent=g26668.t1;
OX101756.1_Tachina_lurida_genome_assembly,_chromosome:_5	AUGUSTUS	exon	25761067	25761117	.	-	.	ID=g26668.t1.exon1;Parent=g26668.t1;
OX101756.1_Tachina_lurida_genome_assembly,_chromosome:_5	AUGUSTUS	intron	25761118	25761243	1	-	.	ID=g26668.t1.intron1;Parent=g26668.t1;
OX101756.1_Tachina_lurida_genome_assembly,_chromosome:_5	AUGUSTUS	CDS	25761244	25761426	1	-	0	ID=g26668.t1.CDS2;Parent=g26668.t1;
OX101756.1_Tachina_lurida_genome_assembly,_chromosome:_5	AUGUSTUS	exon	25761244	25761426	.	-	.	ID=g26668.t1.exon2;Parent=g26668.t1;
OX101756.1_Tachina_lurida_genome_assembly,_chromosome:_5	AUGUSTUS	intron	25761427	25761507	1	-	.	ID=g26668.t1.intron2;Parent=g26668.t1;
OX101756.1_Tachina_lurida_genome_assembly,_chromosome:_5	AUGUSTUS	CDS	25761508	25761609	1	-	0	ID=g26668.t1.CDS3;Parent=g26668.t1;
OX101756.1_Tachina_lurida_genome_assembly,_chromosome:_5	AUGUSTUS	exon	25761508	25761609	.	-	.	ID=g26668.t1.exon3;Parent=g26668.t1;
OX101756.1_Tachina_lurida_genome_assembly,_chromosome:_5	AUGUSTUS	intron	25761610	25764349	1	-	.	ID=g26668.t1.intron3;Parent=g26668.t1;
OX101756.1_Tachina_lurida_genome_assembly,_chromosome:_5	AUGUSTUS	CDS	25764350	25764403	0.88	-	0	ID=g26668.t1.CDS4;Parent=g26668.t1;
OX101756.1_Tachina_lurida_genome_assembly,_chromosome:_5	AUGUSTUS	exon	25764350	25764403	.	-	.	ID=g26668.t1.exon4;Parent=g26668.t1;
OX101756.1_Tachina_lurida_genome_assembly,_chromosome:_5	AUGUSTUS	start_codon	25764401	25764403	.	-	0	ID=g26668.t1.start1;Parent=g26668.t1;
OX101756.1_Tachina_lurida_genome_assembly,_chromosome:_5	AUGUSTUS	gene	25764828	25765646	.	-	.	ID=g26669;
OX101756.1_Tachina_lurida_genome_assembly,_chromosome:_5	AUGUSTUS	mRNA	25764828	25765646	1	-	.	ID=g26669.t1;Parent=g26669;
OX101756.1_Tachina_lurida_genome_assembly,_chromosome:_5	AUGUSTUS	stop_codon	25764828	25764830	.	-	0	ID=g26669.t1.stop1;Parent=g26669.t1;
OX101756.1_Tachina_lurida_genome_assembly,_chromosome:_5	AUGUSTUS	CDS	25764828	25764846	1	-	1	ID=g26669.t1.CDS1;Parent=g26669.t1;
OX101756.1_Tachina_lurida_genome_assembly,_chromosome:_5	AUGUSTUS	exon	25764828	25764846	.	-	.	ID=g26669.t1.exon1;Parent=g26669.t1;
OX101756.1_Tachina_lurida_genome_assembly,_chromosome:_5	AUGUSTUS	intron	25764847	25765296	1	-	.	ID=g26669.t1.intron1;Parent=g26669.t1;
OX101756.1_Tachina_lurida_genome_assembly,_chromosome:_5	AUGUSTUS	CDS	25765297	25765646	1	-	0	ID=g26669.t1.CDS2;Parent=g26669.t1;
OX101756.1_Tachina_lurida_genome_assembly,_chromosome:_5	AUGUSTUS	exon	25765297	25765646	.	-	.	ID=g26669.t1.exon2;Parent=g26669.t1;
OX101756.1_Tachina_lurida_genome_assembly,_chromosome:_5	AUGUSTUS	start_codon	25765644	25765646	.	-	0	ID=g26669.t1.start1;Parent=g26669.t1;
OX101756.1_Tachina_lurida_genome_assembly,_chromosome:_5	AUGUSTUS	gene	25769989	25774987	.	-	.	ID=g26670;
OX101756.1_Tachina_lurida_genome_assembly,_chromosome:_5	AUGUSTUS	mRNA	25769989	25774987	1	-	.	ID=g26670.t1;Parent=g26670;
OX101756.1_Tachina_lurida_genome_assembly,_chromosome:_5	AUGUSTUS	stop_codon	25769989	25769991	.	-	0	ID=g26670.t1.stop1;Parent=g26670.t1;
OX101756.1_Tachina_lurida_genome_assembly,_chromosome:_5	AUGUSTUS	CDS	25769989	25770039	1	-	0	ID=g26670.t1.CDS1;Parent=g26670.t1;
OX101756.1_Tachina_lurida_genome_assembly,_chromosome:_5	AUGUSTUS	exon	25769989	25770039	.	-	.	ID=g26670.t1.exon1;Parent=g26670.t1;
OX101756.1_Tachina_lurida_genome_assembly,_chromosome:_5	AUGUSTUS	intron	25770040	25770183	1	-	.	ID=g26670.t1.intron1;Parent=g26670.t1;
OX101756.1_Tachina_lurida_genome_assembly,_chromosome:_5	AUGUSTUS	CDS	25770184	25770366	1	-	0	ID=g26670.t1.CDS2;Parent=g26670.t1;
OX101756.1_Tachina_lurida_genome_assembly,_chromosome:_5	AUGUSTUS	exon	25770184	25770366	.	-	.	ID=g26670.t1.exon2;Parent=g26670.t1;
OX101756.1_Tachina_lurida_genome_assembly,_chromosome:_5	AUGUSTUS	intron	25770367	25770446	1	-	.	ID=g26670.t1.intron2;Parent=g26670.t1;
OX101756.1_Tachina_lurida_genome_assembly,_chromosome:_5	AUGUSTUS	CDS	25770447	25770548	1	-	0	ID=g26670.t1.CDS3;Parent=g26670.t1;
OX101756.1_Tachina_lurida_genome_assembly,_chromosome:_5	AUGUSTUS	exon	25770447	25770548	.	-	.	ID=g26670.t1.exon3;Parent=g26670.t1;
OX101756.1_Tachina_lurida_genome_assembly,_chromosome:_5	AUGUSTUS	intron	25770549	25773655	1	-	.	ID=g26670.t1.intron3;Parent=g26670.t1;
OX101756.1_Tachina_lurida_genome_assembly,_chromosome:_5	AUGUSTUS	CDS	25773656	25774187	1	-	1	ID=g26670.t1.CDS4;Parent=g26670.t1;
OX101756.1_Tachina_lurida_genome_assembly,_chromosome:_5	AUGUSTUS	exon	25773656	25774187	.	-	.	ID=g26670.t1.exon4;Parent=g26670.t1;
OX101756.1_Tachina_lurida_genome_assembly,_chromosome:_5	AUGUSTUS	intron	25774188	25774637	1	-	.	ID=g26670.t1.intron4;Parent=g26670.t1;
OX101756.1_Tachina_lurida_genome_assembly,_chromosome:_5	AUGUSTUS	CDS	25774638	25774987	1	-	0	ID=g26670.t1.CDS5;Parent=g26670.t1;
OX101756.1_Tachina_lurida_genome_assembly,_chromosome:_5	AUGUSTUS	exon	25774638	25774987	.	-	.	ID=g26670.t1.exon5;Parent=g26670.t1;
OX101756.1_Tachina_lurida_genome_assembly,_chromosome:_5	AUGUSTUS	start_codon	25774985	25774987	.	-	0	ID=g26670.t1.start1;Parent=g26670.t1;
OX101756.1_Tachina_lurida_genome_assembly,_chromosome:_5	AUGUSTUS	gene	25820211	25832343	.	-	.	ID=g26671;
OX101756.1_Tachina_lurida_genome_assembly,_chromosome:_5	AUGUSTUS	mRNA	25820211	25832343	0.99	-	.	ID=g26671.t1;Parent=g26671;
OX101756.1_Tachina_lurida_genome_assembly,_chromosome:_5	AUGUSTUS	stop_codon	25820211	25820213	.	-	0	ID=g26671.t1.stop1;Parent=g26671.t1;
OX101756.1_Tachina_lurida_genome_assembly,_chromosome:_5	AUGUSTUS	CDS	25820211	25820434	1	-	2	ID=g26671.t1.CDS1;Parent=g26671.t1;
OX101756.1_Tachina_lurida_genome_assembly,_chromosome:_5	AUGUSTUS	exon	25820211	25820434	.	-	.	ID=g26671.t1.exon1;Parent=g26671.t1;
OX101756.1_Tachina_lurida_genome_assembly,_chromosome:_5	AUGUSTUS	intron	25820435	25825929	1	-	.	ID=g26671.t1.intron1;Parent=g26671.t1;
OX101756.1_Tachina_lurida_genome_assembly,_chromosome:_5	AUGUSTUS	CDS	25825930	25826219	1	-	1	ID=g26671.t1.CDS2;Parent=g26671.t1;
OX101756.1_Tachina_lurida_genome_assembly,_chromosome:_5	AUGUSTUS	exon	25825930	25826219	.	-	.	ID=g26671.t1.exon2;Parent=g26671.t1;
OX101756.1_Tachina_lurida_genome_assembly,_chromosome:_5	AUGUSTUS	intron	25826220	25826308	1	-	.	ID=g26671.t1.intron2;Parent=g26671.t1;
OX101756.1_Tachina_lurida_genome_assembly,_chromosome:_5	AUGUSTUS	CDS	25826309	25826379	1	-	0	ID=g26671.t1.CDS3;Parent=g26671.t1;
OX101756.1_Tachina_lurida_genome_assembly,_chromosome:_5	AUGUSTUS	exon	25826309	25826379	.	-	.	ID=g26671.t1.exon3;Parent=g26671.t1;
OX101756.1_Tachina_lurida_genome_assembly,_chromosome:_5	AUGUSTUS	intron	25826380	25826445	1	-	.	ID=g26671.t1.intron3;Parent=g26671.t1;
OX101756.1_Tachina_lurida_genome_assembly,_chromosome:_5	AUGUSTUS	CDS	25826446	25826589	1	-	0	ID=g26671.t1.CDS4;Parent=g26671.t1;
OX101756.1_Tachina_lurida_genome_assembly,_chromosome:_5	AUGUSTUS	exon	25826446	25826589	.	-	.	ID=g26671.t1.exon4;Parent=g26671.t1;
OX101756.1_Tachina_lurida_genome_assembly,_chromosome:_5	AUGUSTUS	intron	25826590	25826653	1	-	.	ID=g26671.t1.intron4;Parent=g26671.t1;
OX101756.1_Tachina_lurida_genome_assembly,_chromosome:_5	AUGUSTUS	CDS	25826654	25827086	1	-	1	ID=g26671.t1.CDS5;Parent=g26671.t1;
OX101756.1_Tachina_lurida_genome_assembly,_chromosome:_5	AUGUSTUS	exon	25826654	25827086	.	-	.	ID=g26671.t1.exon5;Parent=g26671.t1;
OX101756.1_Tachina_lurida_genome_assembly,_chromosome:_5	AUGUSTUS	intron	25827087	25831837	1	-	.	ID=g26671.t1.intron5;Parent=g26671.t1;
OX101756.1_Tachina_lurida_genome_assembly,_chromosome:_5	AUGUSTUS	CDS	25831838	25832343	0.99	-	0	ID=g26671.t1.CDS6;Parent=g26671.t1;
OX101756.1_Tachina_lurida_genome_assembly,_chromosome:_5	AUGUSTUS	exon	25831838	25832343	.	-	.	ID=g26671.t1.exon6;Parent=g26671.t1;
OX101756.1_Tachina_lurida_genome_assembly,_chromosome:_5	AUGUSTUS	start_codon	25832341	25832343	.	-	0	ID=g26671.t1.start1;Parent=g26671.t1;
OX101756.1_Tachina_lurida_genome_assembly,_chromosome:_5	AUGUSTUS	gene	25875180	25883714	.	+	.	ID=g26672;
OX101756.1_Tachina_lurida_genome_assembly,_chromosome:_5	AUGUSTUS	mRNA	25875180	25883714	1	+	.	ID=g26672.t1;Parent=g26672;
OX101756.1_Tachina_lurida_genome_assembly,_chromosome:_5	AUGUSTUS	start_codon	25875180	25875182	.	+	0	ID=g26672.t1.start1;Parent=g26672.t1;
OX101756.1_Tachina_lurida_genome_assembly,_chromosome:_5	AUGUSTUS	CDS	25875180	25875724	1	+	0	ID=g26672.t1.CDS1;Parent=g26672.t1;
OX101756.1_Tachina_lurida_genome_assembly,_chromosome:_5	AUGUSTUS	exon	25875180	25875724	.	+	.	ID=g26672.t1.exon1;Parent=g26672.t1;
OX101756.1_Tachina_lurida_genome_assembly,_chromosome:_5	AUGUSTUS	intron	25875725	25878448	1	+	.	ID=g26672.t1.intron1;Parent=g26672.t1;
OX101756.1_Tachina_lurida_genome_assembly,_chromosome:_5	AUGUSTUS	CDS	25878449	25878646	1	+	1	ID=g26672.t1.CDS2;Parent=g26672.t1;
OX101756.1_Tachina_lurida_genome_assembly,_chromosome:_5	AUGUSTUS	exon	25878449	25878646	.	+	.	ID=g26672.t1.exon2;Parent=g26672.t1;
OX101756.1_Tachina_lurida_genome_assembly,_chromosome:_5	AUGUSTUS	intron	25878647	25881052	1	+	.	ID=g26672.t1.intron2;Parent=g26672.t1;
OX101756.1_Tachina_lurida_genome_assembly,_chromosome:_5	AUGUSTUS	CDS	25881053	25881574	1	+	1	ID=g26672.t1.CDS3;Parent=g26672.t1;
OX101756.1_Tachina_lurida_genome_assembly,_chromosome:_5	AUGUSTUS	exon	25881053	25881574	.	+	.	ID=g26672.t1.exon3;Parent=g26672.t1;
OX101756.1_Tachina_lurida_genome_assembly,_chromosome:_5	AUGUSTUS	intron	25881575	25881647	1	+	.	ID=g26672.t1.intron3;Parent=g26672.t1;
OX101756.1_Tachina_lurida_genome_assembly,_chromosome:_5	AUGUSTUS	CDS	25881648	25881802	1	+	1	ID=g26672.t1.CDS4;Parent=g26672.t1;
OX101756.1_Tachina_lurida_genome_assembly,_chromosome:_5	AUGUSTUS	exon	25881648	25881802	.	+	.	ID=g26672.t1.exon4;Parent=g26672.t1;
OX101756.1_Tachina_lurida_genome_assembly,_chromosome:_5	AUGUSTUS	intron	25881803	25883242	1	+	.	ID=g26672.t1.intron4;Parent=g26672.t1;
OX101756.1_Tachina_lurida_genome_assembly,_chromosome:_5	AUGUSTUS	CDS	25883243	25883308	1	+	2	ID=g26672.t1.CDS5;Parent=g26672.t1;
OX101756.1_Tachina_lurida_genome_assembly,_chromosome:_5	AUGUSTUS	exon	25883243	25883308	.	+	.	ID=g26672.t1.exon5;Parent=g26672.t1;
OX101756.1_Tachina_lurida_genome_assembly,_chromosome:_5	AUGUSTUS	intron	25883309	25883406	1	+	.	ID=g26672.t1.intron5;Parent=g26672.t1;
OX101756.1_Tachina_lurida_genome_assembly,_chromosome:_5	AUGUSTUS	CDS	25883407	25883498	1	+	2	ID=g26672.t1.CDS6;Parent=g26672.t1;
OX101756.1_Tachina_lurida_genome_assembly,_chromosome:_5	AUGUSTUS	exon	25883407	25883498	.	+	.	ID=g26672.t1.exon6;Parent=g26672.t1;
OX101756.1_Tachina_lurida_genome_assembly,_chromosome:_5	AUGUSTUS	intron	25883499	25883579	1	+	.	ID=g26672.t1.intron6;Parent=g26672.t1;
OX101756.1_Tachina_lurida_genome_assembly,_chromosome:_5	AUGUSTUS	CDS	25883580	25883714	1	+	0	ID=g26672.t1.CDS7;Parent=g26672.t1;
OX101756.1_Tachina_lurida_genome_assembly,_chromosome:_5	AUGUSTUS	exon	25883580	25883714	.	+	.	ID=g26672.t1.exon7;Parent=g26672.t1;
OX101756.1_Tachina_lurida_genome_assembly,_chromosome:_5	AUGUSTUS	stop_codon	25883712	25883714	.	+	0	ID=g26672.t1.stop1;Parent=g26672.t1;
OX101756.1_Tachina_lurida_genome_assembly,_chromosome:_5	AUGUSTUS	gene	25996056	25996382	.	-	.	ID=g26673;
OX101756.1_Tachina_lurida_genome_assembly,_chromosome:_5	AUGUSTUS	mRNA	25996056	25996382	1	-	.	ID=g26673.t1;Parent=g26673;
OX101756.1_Tachina_lurida_genome_assembly,_chromosome:_5	AUGUSTUS	stop_codon	25996056	25996058	.	-	0	ID=g26673.t1.stop1;Parent=g26673.t1;
OX101756.1_Tachina_lurida_genome_assembly,_chromosome:_5	AUGUSTUS	CDS	25996056	25996382	1	-	0	ID=g26673.t1.CDS1;Parent=g26673.t1;
OX101756.1_Tachina_lurida_genome_assembly,_chromosome:_5	AUGUSTUS	exon	25996056	25996382	.	-	.	ID=g26673.t1.exon1;Parent=g26673.t1;
OX101756.1_Tachina_lurida_genome_assembly,_chromosome:_5	AUGUSTUS	start_codon	25996380	25996382	.	-	0	ID=g26673.t1.start1;Parent=g26673.t1;
OX101756.1_Tachina_lurida_genome_assembly,_chromosome:_5	AUGUSTUS	gene	26000274	26000597	.	-	.	ID=g26674;
OX101756.1_Tachina_lurida_genome_assembly,_chromosome:_5	AUGUSTUS	mRNA	26000274	26000597	0.97	-	.	ID=g26674.t1;Parent=g26674;
OX101756.1_Tachina_lurida_genome_assembly,_chromosome:_5	AUGUSTUS	stop_codon	26000274	26000276	.	-	0	ID=g26674.t1.stop1;Parent=g26674.t1;
OX101756.1_Tachina_lurida_genome_assembly,_chromosome:_5	AUGUSTUS	CDS	26000274	26000597	0.97	-	0	ID=g26674.t1.CDS1;Parent=g26674.t1;
OX101756.1_Tachina_lurida_genome_assembly,_chromosome:_5	AUGUSTUS	exon	26000274	26000597	.	-	.	ID=g26674.t1.exon1;Parent=g26674.t1;
OX101756.1_Tachina_lurida_genome_assembly,_chromosome:_5	AUGUSTUS	start_codon	26000595	26000597	.	-	0	ID=g26674.t1.start1;Parent=g26674.t1;
OX101756.1_Tachina_lurida_genome_assembly,_chromosome:_5	AUGUSTUS	gene	26000274	26000652	.	-	.	ID=g26675;
OX101756.1_Tachina_lurida_genome_assembly,_chromosome:_5	AUGUSTUS	mRNA	26000274	26000652	0.93	-	.	ID=g26675.t1;Parent=g26675;
OX101756.1_Tachina_lurida_genome_assembly,_chromosome:_5	AUGUSTUS	stop_codon	26000274	26000276	.	-	0	ID=g26675.t1.stop1;Parent=g26675.t1;
OX101756.1_Tachina_lurida_genome_assembly,_chromosome:_5	AUGUSTUS	CDS	26000274	26000406	0.94	-	1	ID=g26675.t1.CDS1;Parent=g26675.t1;
OX101756.1_Tachina_lurida_genome_assembly,_chromosome:_5	AUGUSTUS	exon	26000274	26000406	.	-	.	ID=g26675.t1.exon1;Parent=g26675.t1;
OX101756.1_Tachina_lurida_genome_assembly,_chromosome:_5	AUGUSTUS	intron	26000407	26000482	0.93	-	.	ID=g26675.t1.intron1;Parent=g26675.t1;
OX101756.1_Tachina_lurida_genome_assembly,_chromosome:_5	AUGUSTUS	CDS	26000483	26000652	0.93	-	0	ID=g26675.t1.CDS2;Parent=g26675.t1;
OX101756.1_Tachina_lurida_genome_assembly,_chromosome:_5	AUGUSTUS	exon	26000483	26000652	.	-	.	ID=g26675.t1.exon2;Parent=g26675.t1;
OX101756.1_Tachina_lurida_genome_assembly,_chromosome:_5	AUGUSTUS	start_codon	26000650	26000652	.	-	0	ID=g26675.t1.start1;Parent=g26675.t1;
OX101756.1_Tachina_lurida_genome_assembly,_chromosome:_5	AUGUSTUS	gene	26043101	26044151	.	+	.	ID=g26676;
OX101756.1_Tachina_lurida_genome_assembly,_chromosome:_5	AUGUSTUS	mRNA	26043101	26044151	0.98	+	.	ID=g26676.t1;Parent=g26676;
OX101756.1_Tachina_lurida_genome_assembly,_chromosome:_5	AUGUSTUS	start_codon	26043101	26043103	.	+	0	ID=g26676.t1.start1;Parent=g26676.t1;
OX101756.1_Tachina_lurida_genome_assembly,_chromosome:_5	AUGUSTUS	CDS	26043101	26043157	0.98	+	0	ID=g26676.t1.CDS1;Parent=g26676.t1;
OX101756.1_Tachina_lurida_genome_assembly,_chromosome:_5	AUGUSTUS	exon	26043101	26043157	.	+	.	ID=g26676.t1.exon1;Parent=g26676.t1;
OX101756.1_Tachina_lurida_genome_assembly,_chromosome:_5	AUGUSTUS	intron	26043158	26043212	0.98	+	.	ID=g26676.t1.intron1;Parent=g26676.t1;
OX101756.1_Tachina_lurida_genome_assembly,_chromosome:_5	AUGUSTUS	CDS	26043213	26044151	1	+	0	ID=g26676.t1.CDS2;Parent=g26676.t1;
OX101756.1_Tachina_lurida_genome_assembly,_chromosome:_5	AUGUSTUS	exon	26043213	26044151	.	+	.	ID=g26676.t1.exon2;Parent=g26676.t1;
OX101756.1_Tachina_lurida_genome_assembly,_chromosome:_5	AUGUSTUS	stop_codon	26044149	26044151	.	+	0	ID=g26676.t1.stop1;Parent=g26676.t1;
OX101756.1_Tachina_lurida_genome_assembly,_chromosome:_5	AUGUSTUS	gene	26053617	26054936	.	-	.	ID=g26677;
OX101756.1_Tachina_lurida_genome_assembly,_chromosome:_5	AUGUSTUS	mRNA	26053617	26054936	0.64	-	.	ID=g26677.t1;Parent=g26677;
OX101756.1_Tachina_lurida_genome_assembly,_chromosome:_5	AUGUSTUS	stop_codon	26053617	26053619	.	-	0	ID=g26677.t1.stop1;Parent=g26677.t1;
OX101756.1_Tachina_lurida_genome_assembly,_chromosome:_5	AUGUSTUS	CDS	26053617	26054936	0.64	-	0	ID=g26677.t1.CDS1;Parent=g26677.t1;
OX101756.1_Tachina_lurida_genome_assembly,_chromosome:_5	AUGUSTUS	exon	26053617	26054936	.	-	.	ID=g26677.t1.exon1;Parent=g26677.t1;
OX101756.1_Tachina_lurida_genome_assembly,_chromosome:_5	AUGUSTUS	start_codon	26054934	26054936	.	-	0	ID=g26677.t1.start1;Parent=g26677.t1;
OX101756.1_Tachina_lurida_genome_assembly,_chromosome:_5	AUGUSTUS	gene	26053617	26091584	.	-	.	ID=g26678;
OX101756.1_Tachina_lurida_genome_assembly,_chromosome:_5	AUGUSTUS	mRNA	26053617	26091584	0.96	-	.	ID=g26678.t1;Parent=g26678;
OX101756.1_Tachina_lurida_genome_assembly,_chromosome:_5	AUGUSTUS	stop_codon	26053617	26053619	.	-	0	ID=g26678.t1.stop1;Parent=g26678.t1;
OX101756.1_Tachina_lurida_genome_assembly,_chromosome:_5	AUGUSTUS	CDS	26053617	26054862	0.97	-	1	ID=g26678.t1.CDS1;Parent=g26678.t1;
OX101756.1_Tachina_lurida_genome_assembly,_chromosome:_5	AUGUSTUS	exon	26053617	26054862	.	-	.	ID=g26678.t1.exon1;Parent=g26678.t1;
OX101756.1_Tachina_lurida_genome_assembly,_chromosome:_5	AUGUSTUS	intron	26054863	26077950	0.96	-	.	ID=g26678.t1.intron1;Parent=g26678.t1;
OX101756.1_Tachina_lurida_genome_assembly,_chromosome:_5	AUGUSTUS	CDS	26077951	26078111	0.97	-	0	ID=g26678.t1.CDS2;Parent=g26678.t1;
OX101756.1_Tachina_lurida_genome_assembly,_chromosome:_5	AUGUSTUS	exon	26077951	26078111	.	-	.	ID=g26678.t1.exon2;Parent=g26678.t1;
OX101756.1_Tachina_lurida_genome_assembly,_chromosome:_5	AUGUSTUS	intron	26078112	26090753	1	-	.	ID=g26678.t1.intron2;Parent=g26678.t1;
OX101756.1_Tachina_lurida_genome_assembly,_chromosome:_5	AUGUSTUS	CDS	26090754	26091584	1	-	0	ID=g26678.t1.CDS3;Parent=g26678.t1;
OX101756.1_Tachina_lurida_genome_assembly,_chromosome:_5	AUGUSTUS	exon	26090754	26091584	.	-	.	ID=g26678.t1.exon3;Parent=g26678.t1;
OX101756.1_Tachina_lurida_genome_assembly,_chromosome:_5	AUGUSTUS	start_codon	26091582	26091584	.	-	0	ID=g26678.t1.start1;Parent=g26678.t1;
OX101756.1_Tachina_lurida_genome_assembly,_chromosome:_5	AUGUSTUS	gene	26184239	26185429	.	-	.	ID=g26679;
OX101756.1_Tachina_lurida_genome_assembly,_chromosome:_5	AUGUSTUS	mRNA	26184239	26185429	1	-	.	ID=g26679.t1;Parent=g26679;
OX101756.1_Tachina_lurida_genome_assembly,_chromosome:_5	AUGUSTUS	stop_codon	26184239	26184241	.	-	0	ID=g26679.t1.stop1;Parent=g26679.t1;
OX101756.1_Tachina_lurida_genome_assembly,_chromosome:_5	AUGUSTUS	CDS	26184239	26185429	1	-	0	ID=g26679.t1.CDS1;Parent=g26679.t1;
OX101756.1_Tachina_lurida_genome_assembly,_chromosome:_5	AUGUSTUS	exon	26184239	26185429	.	-	.	ID=g26679.t1.exon1;Parent=g26679.t1;
OX101756.1_Tachina_lurida_genome_assembly,_chromosome:_5	AUGUSTUS	start_codon	26185427	26185429	.	-	0	ID=g26679.t1.start1;Parent=g26679.t1;
OX101756.1_Tachina_lurida_genome_assembly,_chromosome:_5	AUGUSTUS	gene	26185569	26187824	.	-	.	ID=g26680;
OX101756.1_Tachina_lurida_genome_assembly,_chromosome:_5	AUGUSTUS	mRNA	26185569	26186255	1	-	.	ID=g26680.t1;Parent=g26680;
OX101756.1_Tachina_lurida_genome_assembly,_chromosome:_5	AUGUSTUS	stop_codon	26185569	26185571	.	-	0	ID=g26680.t1.stop1;Parent=g26680.t1;
OX101756.1_Tachina_lurida_genome_assembly,_chromosome:_5	AUGUSTUS	CDS	26185569	26186255	1	-	0	ID=g26680.t1.CDS1;Parent=g26680.t1;
OX101756.1_Tachina_lurida_genome_assembly,_chromosome:_5	AUGUSTUS	exon	26185569	26186255	.	-	.	ID=g26680.t1.exon1;Parent=g26680.t1;
OX101756.1_Tachina_lurida_genome_assembly,_chromosome:_5	AUGUSTUS	start_codon	26186253	26186255	.	-	0	ID=g26680.t1.start1;Parent=g26680.t1;
OX101756.1_Tachina_lurida_genome_assembly,_chromosome:_5	AUGUSTUS	mRNA	26185569	26187824	1	-	.	ID=g26680.t2;Parent=g26680;
OX101756.1_Tachina_lurida_genome_assembly,_chromosome:_5	AUGUSTUS	stop_codon	26185569	26185571	.	-	0	ID=g26680.t2.stop1;Parent=g26680.t2;
OX101756.1_Tachina_lurida_genome_assembly,_chromosome:_5	AUGUSTUS	CDS	26185569	26186264	1	-	0	ID=g26680.t2.CDS1;Parent=g26680.t2;
OX101756.1_Tachina_lurida_genome_assembly,_chromosome:_5	AUGUSTUS	exon	26185569	26186264	.	-	.	ID=g26680.t2.exon1;Parent=g26680.t2;
OX101756.1_Tachina_lurida_genome_assembly,_chromosome:_5	AUGUSTUS	intron	26186265	26186515	1	-	.	ID=g26680.t2.intron1;Parent=g26680.t2;
OX101756.1_Tachina_lurida_genome_assembly,_chromosome:_5	AUGUSTUS	CDS	26186516	26187321	1	-	2	ID=g26680.t2.CDS2;Parent=g26680.t2;
OX101756.1_Tachina_lurida_genome_assembly,_chromosome:_5	AUGUSTUS	exon	26186516	26187321	.	-	.	ID=g26680.t2.exon2;Parent=g26680.t2;
OX101756.1_Tachina_lurida_genome_assembly,_chromosome:_5	AUGUSTUS	intron	26187322	26187394	1	-	.	ID=g26680.t2.intron2;Parent=g26680.t2;
OX101756.1_Tachina_lurida_genome_assembly,_chromosome:_5	AUGUSTUS	CDS	26187395	26187824	1	-	0	ID=g26680.t2.CDS3;Parent=g26680.t2;
OX101756.1_Tachina_lurida_genome_assembly,_chromosome:_5	AUGUSTUS	exon	26187395	26187824	.	-	.	ID=g26680.t2.exon3;Parent=g26680.t2;
OX101756.1_Tachina_lurida_genome_assembly,_chromosome:_5	AUGUSTUS	start_codon	26187822	26187824	.	-	0	ID=g26680.t2.start1;Parent=g26680.t2;
OX101756.1_Tachina_lurida_genome_assembly,_chromosome:_5	AUGUSTUS	mRNA	26186423	26187824	1	-	.	ID=g26680.t3;Parent=g26680;
OX101756.1_Tachina_lurida_genome_assembly,_chromosome:_5	AUGUSTUS	stop_codon	26186423	26186425	.	-	0	ID=g26680.t3.stop1;Parent=g26680.t3;
OX101756.1_Tachina_lurida_genome_assembly,_chromosome:_5	AUGUSTUS	CDS	26186423	26187321	1	-	2	ID=g26680.t3.CDS1;Parent=g26680.t3;
OX101756.1_Tachina_lurida_genome_assembly,_chromosome:_5	AUGUSTUS	exon	26186423	26187321	.	-	.	ID=g26680.t3.exon1;Parent=g26680.t3;
OX101756.1_Tachina_lurida_genome_assembly,_chromosome:_5	AUGUSTUS	intron	26187322	26187394	1	-	.	ID=g26680.t3.intron1;Parent=g26680.t3;
OX101756.1_Tachina_lurida_genome_assembly,_chromosome:_5	AUGUSTUS	CDS	26187395	26187824	1	-	0	ID=g26680.t3.CDS2;Parent=g26680.t3;
OX101756.1_Tachina_lurida_genome_assembly,_chromosome:_5	AUGUSTUS	exon	26187395	26187824	.	-	.	ID=g26680.t3.exon2;Parent=g26680.t3;
OX101756.1_Tachina_lurida_genome_assembly,_chromosome:_5	AUGUSTUS	start_codon	26187822	26187824	.	-	0	ID=g26680.t3.start1;Parent=g26680.t3;
OX101756.1_Tachina_lurida_genome_assembly,_chromosome:_5	AUGUSTUS	gene	26187846	26188811	.	-	.	ID=g26681;
OX101756.1_Tachina_lurida_genome_assembly,_chromosome:_5	AUGUSTUS	mRNA	26187846	26188811	1	-	.	ID=g26681.t1;Parent=g26681;
OX101756.1_Tachina_lurida_genome_assembly,_chromosome:_5	AUGUSTUS	stop_codon	26187846	26187848	.	-	0	ID=g26681.t1.stop1;Parent=g26681.t1;
OX101756.1_Tachina_lurida_genome_assembly,_chromosome:_5	AUGUSTUS	CDS	26187846	26188811	1	-	0	ID=g26681.t1.CDS1;Parent=g26681.t1;
OX101756.1_Tachina_lurida_genome_assembly,_chromosome:_5	AUGUSTUS	exon	26187846	26188811	.	-	.	ID=g26681.t1.exon1;Parent=g26681.t1;
OX101756.1_Tachina_lurida_genome_assembly,_chromosome:_5	AUGUSTUS	start_codon	26188809	26188811	.	-	0	ID=g26681.t1.start1;Parent=g26681.t1;
OX101756.1_Tachina_lurida_genome_assembly,_chromosome:_5	AUGUSTUS	gene	26189361	26190050	.	-	.	ID=g26682;
OX101756.1_Tachina_lurida_genome_assembly,_chromosome:_5	AUGUSTUS	mRNA	26189361	26190050	1	-	.	ID=g26682.t1;Parent=g26682;
OX101756.1_Tachina_lurida_genome_assembly,_chromosome:_5	AUGUSTUS	stop_codon	26189361	26189363	.	-	0	ID=g26682.t1.stop1;Parent=g26682.t1;
OX101756.1_Tachina_lurida_genome_assembly,_chromosome:_5	AUGUSTUS	CDS	26189361	26190050	1	-	0	ID=g26682.t1.CDS1;Parent=g26682.t1;
OX101756.1_Tachina_lurida_genome_assembly,_chromosome:_5	AUGUSTUS	exon	26189361	26190050	.	-	.	ID=g26682.t1.exon1;Parent=g26682.t1;
OX101756.1_Tachina_lurida_genome_assembly,_chromosome:_5	AUGUSTUS	start_codon	26190048	26190050	.	-	0	ID=g26682.t1.start1;Parent=g26682.t1;
OX101756.1_Tachina_lurida_genome_assembly,_chromosome:_5	AUGUSTUS	gene	26190110	26191132	.	+	.	ID=g26683;
OX101756.1_Tachina_lurida_genome_assembly,_chromosome:_5	AUGUSTUS	mRNA	26190110	26191132	0.96	+	.	ID=g26683.t1;Parent=g26683;
OX101756.1_Tachina_lurida_genome_assembly,_chromosome:_5	AUGUSTUS	start_codon	26190110	26190112	.	+	0	ID=g26683.t1.start1;Parent=g26683.t1;
OX101756.1_Tachina_lurida_genome_assembly,_chromosome:_5	AUGUSTUS	CDS	26190110	26191132	0.96	+	0	ID=g26683.t1.CDS1;Parent=g26683.t1;
OX101756.1_Tachina_lurida_genome_assembly,_chromosome:_5	AUGUSTUS	exon	26190110	26191132	.	+	.	ID=g26683.t1.exon1;Parent=g26683.t1;
OX101756.1_Tachina_lurida_genome_assembly,_chromosome:_5	AUGUSTUS	stop_codon	26191130	26191132	.	+	0	ID=g26683.t1.stop1;Parent=g26683.t1;
OX101756.1_Tachina_lurida_genome_assembly,_chromosome:_5	AUGUSTUS	gene	26191300	26191986	.	+	.	ID=g26684;
OX101756.1_Tachina_lurida_genome_assembly,_chromosome:_5	AUGUSTUS	mRNA	26191300	26191986	0.94	+	.	ID=g26684.t1;Parent=g26684;
OX101756.1_Tachina_lurida_genome_assembly,_chromosome:_5	AUGUSTUS	start_codon	26191300	26191302	.	+	0	ID=g26684.t1.start1;Parent=g26684.t1;
OX101756.1_Tachina_lurida_genome_assembly,_chromosome:_5	AUGUSTUS	CDS	26191300	26191986	0.94	+	0	ID=g26684.t1.CDS1;Parent=g26684.t1;
OX101756.1_Tachina_lurida_genome_assembly,_chromosome:_5	AUGUSTUS	exon	26191300	26191986	.	+	.	ID=g26684.t1.exon1;Parent=g26684.t1;
OX101756.1_Tachina_lurida_genome_assembly,_chromosome:_5	AUGUSTUS	stop_codon	26191984	26191986	.	+	0	ID=g26684.t1.stop1;Parent=g26684.t1;
OX101756.1_Tachina_lurida_genome_assembly,_chromosome:_5	AUGUSTUS	gene	26192126	26193316	.	+	.	ID=g26685;
OX101756.1_Tachina_lurida_genome_assembly,_chromosome:_5	AUGUSTUS	mRNA	26192126	26193316	1	+	.	ID=g26685.t1;Parent=g26685;
OX101756.1_Tachina_lurida_genome_assembly,_chromosome:_5	AUGUSTUS	start_codon	26192126	26192128	.	+	0	ID=g26685.t1.start1;Parent=g26685.t1;
OX101756.1_Tachina_lurida_genome_assembly,_chromosome:_5	AUGUSTUS	CDS	26192126	26193316	1	+	0	ID=g26685.t1.CDS1;Parent=g26685.t1;
OX101756.1_Tachina_lurida_genome_assembly,_chromosome:_5	AUGUSTUS	exon	26192126	26193316	.	+	.	ID=g26685.t1.exon1;Parent=g26685.t1;
OX101756.1_Tachina_lurida_genome_assembly,_chromosome:_5	AUGUSTUS	stop_codon	26193314	26193316	.	+	0	ID=g26685.t1.stop1;Parent=g26685.t1;
OX101756.1_Tachina_lurida_genome_assembly,_chromosome:_5	AUGUSTUS	gene	26195321	26195656	.	-	.	ID=g26686;
OX101756.1_Tachina_lurida_genome_assembly,_chromosome:_5	AUGUSTUS	mRNA	26195321	26195656	1	-	.	ID=g26686.t1;Parent=g26686;
OX101756.1_Tachina_lurida_genome_assembly,_chromosome:_5	AUGUSTUS	stop_codon	26195321	26195323	.	-	0	ID=g26686.t1.stop1;Parent=g26686.t1;
OX101756.1_Tachina_lurida_genome_assembly,_chromosome:_5	AUGUSTUS	CDS	26195321	26195656	1	-	0	ID=g26686.t1.CDS1;Parent=g26686.t1;
OX101756.1_Tachina_lurida_genome_assembly,_chromosome:_5	AUGUSTUS	exon	26195321	26195656	.	-	.	ID=g26686.t1.exon1;Parent=g26686.t1;
OX101756.1_Tachina_lurida_genome_assembly,_chromosome:_5	AUGUSTUS	start_codon	26195654	26195656	.	-	0	ID=g26686.t1.start1;Parent=g26686.t1;
OX101756.1_Tachina_lurida_genome_assembly,_chromosome:_5	AUGUSTUS	gene	26195954	26196649	.	-	.	ID=g26687;
OX101756.1_Tachina_lurida_genome_assembly,_chromosome:_5	AUGUSTUS	mRNA	26195954	26196649	0.96	-	.	ID=g26687.t1;Parent=g26687;
OX101756.1_Tachina_lurida_genome_assembly,_chromosome:_5	AUGUSTUS	stop_codon	26195954	26195956	.	-	0	ID=g26687.t1.stop1;Parent=g26687.t1;
OX101756.1_Tachina_lurida_genome_assembly,_chromosome:_5	AUGUSTUS	CDS	26195954	26196649	0.96	-	0	ID=g26687.t1.CDS1;Parent=g26687.t1;
OX101756.1_Tachina_lurida_genome_assembly,_chromosome:_5	AUGUSTUS	exon	26195954	26196649	.	-	.	ID=g26687.t1.exon1;Parent=g26687.t1;
OX101756.1_Tachina_lurida_genome_assembly,_chromosome:_5	AUGUSTUS	start_codon	26196647	26196649	.	-	0	ID=g26687.t1.start1;Parent=g26687.t1;
OX101756.1_Tachina_lurida_genome_assembly,_chromosome:_5	AUGUSTUS	gene	26233575	26236986	.	+	.	ID=g26688;
OX101756.1_Tachina_lurida_genome_assembly,_chromosome:_5	AUGUSTUS	mRNA	26233575	26236986	1	+	.	ID=g26688.t1;Parent=g26688;
OX101756.1_Tachina_lurida_genome_assembly,_chromosome:_5	AUGUSTUS	start_codon	26233575	26233577	.	+	0	ID=g26688.t1.start1;Parent=g26688.t1;
OX101756.1_Tachina_lurida_genome_assembly,_chromosome:_5	AUGUSTUS	CDS	26233575	26234640	1	+	0	ID=g26688.t1.CDS1;Parent=g26688.t1;
OX101756.1_Tachina_lurida_genome_assembly,_chromosome:_5	AUGUSTUS	exon	26233575	26234640	.	+	.	ID=g26688.t1.exon1;Parent=g26688.t1;
OX101756.1_Tachina_lurida_genome_assembly,_chromosome:_5	AUGUSTUS	intron	26234641	26236564	1	+	.	ID=g26688.t1.intron1;Parent=g26688.t1;
OX101756.1_Tachina_lurida_genome_assembly,_chromosome:_5	AUGUSTUS	CDS	26236565	26236986	1	+	2	ID=g26688.t1.CDS2;Parent=g26688.t1;
OX101756.1_Tachina_lurida_genome_assembly,_chromosome:_5	AUGUSTUS	exon	26236565	26236986	.	+	.	ID=g26688.t1.exon2;Parent=g26688.t1;
OX101756.1_Tachina_lurida_genome_assembly,_chromosome:_5	AUGUSTUS	stop_codon	26236984	26236986	.	+	0	ID=g26688.t1.stop1;Parent=g26688.t1;
OX101756.1_Tachina_lurida_genome_assembly,_chromosome:_5	AUGUSTUS	gene	26239215	26242187	.	+	.	ID=g26689;
OX101756.1_Tachina_lurida_genome_assembly,_chromosome:_5	AUGUSTUS	mRNA	26239215	26242187	1	+	.	ID=g26689.t1;Parent=g26689;
OX101756.1_Tachina_lurida_genome_assembly,_chromosome:_5	AUGUSTUS	start_codon	26239215	26239217	.	+	0	ID=g26689.t1.start1;Parent=g26689.t1;
OX101756.1_Tachina_lurida_genome_assembly,_chromosome:_5	AUGUSTUS	CDS	26239215	26240280	1	+	0	ID=g26689.t1.CDS1;Parent=g26689.t1;
OX101756.1_Tachina_lurida_genome_assembly,_chromosome:_5	AUGUSTUS	exon	26239215	26240280	.	+	.	ID=g26689.t1.exon1;Parent=g26689.t1;
OX101756.1_Tachina_lurida_genome_assembly,_chromosome:_5	AUGUSTUS	intron	26240281	26241765	1	+	.	ID=g26689.t1.intron1;Parent=g26689.t1;
OX101756.1_Tachina_lurida_genome_assembly,_chromosome:_5	AUGUSTUS	CDS	26241766	26242187	1	+	2	ID=g26689.t1.CDS2;Parent=g26689.t1;
OX101756.1_Tachina_lurida_genome_assembly,_chromosome:_5	AUGUSTUS	exon	26241766	26242187	.	+	.	ID=g26689.t1.exon2;Parent=g26689.t1;
OX101756.1_Tachina_lurida_genome_assembly,_chromosome:_5	AUGUSTUS	stop_codon	26242185	26242187	.	+	0	ID=g26689.t1.stop1;Parent=g26689.t1;
OX101756.1_Tachina_lurida_genome_assembly,_chromosome:_5	AUGUSTUS	gene	26249923	26253068	.	+	.	ID=g26690;
OX101756.1_Tachina_lurida_genome_assembly,_chromosome:_5	AUGUSTUS	mRNA	26249923	26253068	0.48	+	.	ID=g26690.t1;Parent=g26690;
OX101756.1_Tachina_lurida_genome_assembly,_chromosome:_5	AUGUSTUS	start_codon	26249923	26249925	.	+	0	ID=g26690.t1.start1;Parent=g26690.t1;
OX101756.1_Tachina_lurida_genome_assembly,_chromosome:_5	AUGUSTUS	CDS	26249923	26250301	0.74	+	0	ID=g26690.t1.CDS1;Parent=g26690.t1;
OX101756.1_Tachina_lurida_genome_assembly,_chromosome:_5	AUGUSTUS	exon	26249923	26250301	.	+	.	ID=g26690.t1.exon1;Parent=g26690.t1;
OX101756.1_Tachina_lurida_genome_assembly,_chromosome:_5	AUGUSTUS	intron	26250302	26250366	0.72	+	.	ID=g26690.t1.intron1;Parent=g26690.t1;
OX101756.1_Tachina_lurida_genome_assembly,_chromosome:_5	AUGUSTUS	CDS	26250367	26250554	0.48	+	2	ID=g26690.t1.CDS2;Parent=g26690.t1;
OX101756.1_Tachina_lurida_genome_assembly,_chromosome:_5	AUGUSTUS	exon	26250367	26250554	.	+	.	ID=g26690.t1.exon2;Parent=g26690.t1;
OX101756.1_Tachina_lurida_genome_assembly,_chromosome:_5	AUGUSTUS	intron	26250555	26250636	0.72	+	.	ID=g26690.t1.intron2;Parent=g26690.t1;
OX101756.1_Tachina_lurida_genome_assembly,_chromosome:_5	AUGUSTUS	CDS	26250637	26250883	0.98	+	0	ID=g26690.t1.CDS3;Parent=g26690.t1;
OX101756.1_Tachina_lurida_genome_assembly,_chromosome:_5	AUGUSTUS	exon	26250637	26250883	.	+	.	ID=g26690.t1.exon3;Parent=g26690.t1;
OX101756.1_Tachina_lurida_genome_assembly,_chromosome:_5	AUGUSTUS	intron	26250884	26252646	1	+	.	ID=g26690.t1.intron3;Parent=g26690.t1;
OX101756.1_Tachina_lurida_genome_assembly,_chromosome:_5	AUGUSTUS	CDS	26252647	26253068	1	+	2	ID=g26690.t1.CDS4;Parent=g26690.t1;
OX101756.1_Tachina_lurida_genome_assembly,_chromosome:_5	AUGUSTUS	exon	26252647	26253068	.	+	.	ID=g26690.t1.exon4;Parent=g26690.t1;
OX101756.1_Tachina_lurida_genome_assembly,_chromosome:_5	AUGUSTUS	stop_codon	26253066	26253068	.	+	0	ID=g26690.t1.stop1;Parent=g26690.t1;
OX101756.1_Tachina_lurida_genome_assembly,_chromosome:_5	AUGUSTUS	gene	26262263	26264665	.	+	.	ID=g26691;
OX101756.1_Tachina_lurida_genome_assembly,_chromosome:_5	AUGUSTUS	mRNA	26262263	26264665	1	+	.	ID=g26691.t1;Parent=g26691;
OX101756.1_Tachina_lurida_genome_assembly,_chromosome:_5	AUGUSTUS	start_codon	26262263	26262265	.	+	0	ID=g26691.t1.start1;Parent=g26691.t1;
OX101756.1_Tachina_lurida_genome_assembly,_chromosome:_5	AUGUSTUS	CDS	26262263	26263349	1	+	0	ID=g26691.t1.CDS1;Parent=g26691.t1;
OX101756.1_Tachina_lurida_genome_assembly,_chromosome:_5	AUGUSTUS	exon	26262263	26263349	.	+	.	ID=g26691.t1.exon1;Parent=g26691.t1;
OX101756.1_Tachina_lurida_genome_assembly,_chromosome:_5	AUGUSTUS	intron	26263350	26264243	1	+	.	ID=g26691.t1.intron1;Parent=g26691.t1;
OX101756.1_Tachina_lurida_genome_assembly,_chromosome:_5	AUGUSTUS	CDS	26264244	26264665	1	+	2	ID=g26691.t1.CDS2;Parent=g26691.t1;
OX101756.1_Tachina_lurida_genome_assembly,_chromosome:_5	AUGUSTUS	exon	26264244	26264665	.	+	.	ID=g26691.t1.exon2;Parent=g26691.t1;
OX101756.1_Tachina_lurida_genome_assembly,_chromosome:_5	AUGUSTUS	stop_codon	26264663	26264665	.	+	0	ID=g26691.t1.stop1;Parent=g26691.t1;
OX101756.1_Tachina_lurida_genome_assembly,_chromosome:_5	AUGUSTUS	gene	26783240	26787698	.	-	.	ID=g26692;
OX101756.1_Tachina_lurida_genome_assembly,_chromosome:_5	AUGUSTUS	mRNA	26783240	26787698	1	-	.	ID=g26692.t1;Parent=g26692;
OX101756.1_Tachina_lurida_genome_assembly,_chromosome:_5	AUGUSTUS	stop_codon	26783240	26783242	.	-	0	ID=g26692.t1.stop1;Parent=g26692.t1;
OX101756.1_Tachina_lurida_genome_assembly,_chromosome:_5	AUGUSTUS	CDS	26783240	26783563	1	-	0	ID=g26692.t1.CDS1;Parent=g26692.t1;
OX101756.1_Tachina_lurida_genome_assembly,_chromosome:_5	AUGUSTUS	exon	26783240	26783563	.	-	.	ID=g26692.t1.exon1;Parent=g26692.t1;
OX101756.1_Tachina_lurida_genome_assembly,_chromosome:_5	AUGUSTUS	intron	26783564	26786807	1	-	.	ID=g26692.t1.intron1;Parent=g26692.t1;
OX101756.1_Tachina_lurida_genome_assembly,_chromosome:_5	AUGUSTUS	CDS	26786808	26787698	1	-	0	ID=g26692.t1.CDS2;Parent=g26692.t1;
OX101756.1_Tachina_lurida_genome_assembly,_chromosome:_5	AUGUSTUS	exon	26786808	26787698	.	-	.	ID=g26692.t1.exon2;Parent=g26692.t1;
OX101756.1_Tachina_lurida_genome_assembly,_chromosome:_5	AUGUSTUS	start_codon	26787696	26787698	.	-	0	ID=g26692.t1.start1;Parent=g26692.t1;
OX101756.1_Tachina_lurida_genome_assembly,_chromosome:_5	AUGUSTUS	gene	26796033	26809425	.	-	.	ID=g26693;
OX101756.1_Tachina_lurida_genome_assembly,_chromosome:_5	AUGUSTUS	mRNA	26796033	26809425	1	-	.	ID=g26693.t1;Parent=g26693;
OX101756.1_Tachina_lurida_genome_assembly,_chromosome:_5	AUGUSTUS	stop_codon	26796033	26796035	.	-	0	ID=g26693.t1.stop1;Parent=g26693.t1;
OX101756.1_Tachina_lurida_genome_assembly,_chromosome:_5	AUGUSTUS	CDS	26796033	26796250	1	-	2	ID=g26693.t1.CDS1;Parent=g26693.t1;
OX101756.1_Tachina_lurida_genome_assembly,_chromosome:_5	AUGUSTUS	exon	26796033	26796250	.	-	.	ID=g26693.t1.exon1;Parent=g26693.t1;
OX101756.1_Tachina_lurida_genome_assembly,_chromosome:_5	AUGUSTUS	intron	26796251	26801579	1	-	.	ID=g26693.t1.intron1;Parent=g26693.t1;
OX101756.1_Tachina_lurida_genome_assembly,_chromosome:_5	AUGUSTUS	CDS	26801580	26801737	1	-	1	ID=g26693.t1.CDS2;Parent=g26693.t1;
OX101756.1_Tachina_lurida_genome_assembly,_chromosome:_5	AUGUSTUS	exon	26801580	26801737	.	-	.	ID=g26693.t1.exon2;Parent=g26693.t1;
OX101756.1_Tachina_lurida_genome_assembly,_chromosome:_5	AUGUSTUS	intron	26801738	26801798	1	-	.	ID=g26693.t1.intron2;Parent=g26693.t1;
OX101756.1_Tachina_lurida_genome_assembly,_chromosome:_5	AUGUSTUS	CDS	26801799	26802738	1	-	2	ID=g26693.t1.CDS3;Parent=g26693.t1;
OX101756.1_Tachina_lurida_genome_assembly,_chromosome:_5	AUGUSTUS	exon	26801799	26802738	.	-	.	ID=g26693.t1.exon3;Parent=g26693.t1;
OX101756.1_Tachina_lurida_genome_assembly,_chromosome:_5	AUGUSTUS	intron	26802739	26809226	1	-	.	ID=g26693.t1.intron3;Parent=g26693.t1;
OX101756.1_Tachina_lurida_genome_assembly,_chromosome:_5	AUGUSTUS	CDS	26809227	26809425	1	-	0	ID=g26693.t1.CDS4;Parent=g26693.t1;
OX101756.1_Tachina_lurida_genome_assembly,_chromosome:_5	AUGUSTUS	exon	26809227	26809425	.	-	.	ID=g26693.t1.exon4;Parent=g26693.t1;
OX101756.1_Tachina_lurida_genome_assembly,_chromosome:_5	AUGUSTUS	start_codon	26809423	26809425	.	-	0	ID=g26693.t1.start1;Parent=g26693.t1;
OX101756.1_Tachina_lurida_genome_assembly,_chromosome:_5	AUGUSTUS	gene	26971903	26973261	.	-	.	ID=g26694;
OX101756.1_Tachina_lurida_genome_assembly,_chromosome:_5	AUGUSTUS	mRNA	26971903	26973261	1	-	.	ID=g26694.t1;Parent=g26694;
OX101756.1_Tachina_lurida_genome_assembly,_chromosome:_5	AUGUSTUS	stop_codon	26971903	26971905	.	-	0	ID=g26694.t1.stop1;Parent=g26694.t1;
OX101756.1_Tachina_lurida_genome_assembly,_chromosome:_5	AUGUSTUS	CDS	26971903	26972256	1	-	0	ID=g26694.t1.CDS1;Parent=g26694.t1;
OX101756.1_Tachina_lurida_genome_assembly,_chromosome:_5	AUGUSTUS	exon	26971903	26972256	.	-	.	ID=g26694.t1.exon1;Parent=g26694.t1;
OX101756.1_Tachina_lurida_genome_assembly,_chromosome:_5	AUGUSTUS	intron	26972257	26972589	1	-	.	ID=g26694.t1.intron1;Parent=g26694.t1;
OX101756.1_Tachina_lurida_genome_assembly,_chromosome:_5	AUGUSTUS	CDS	26972590	26973261	1	-	0	ID=g26694.t1.CDS2;Parent=g26694.t1;
OX101756.1_Tachina_lurida_genome_assembly,_chromosome:_5	AUGUSTUS	exon	26972590	26973261	.	-	.	ID=g26694.t1.exon2;Parent=g26694.t1;
OX101756.1_Tachina_lurida_genome_assembly,_chromosome:_5	AUGUSTUS	start_codon	26973259	26973261	.	-	0	ID=g26694.t1.start1;Parent=g26694.t1;
OX101756.1_Tachina_lurida_genome_assembly,_chromosome:_5	AUGUSTUS	gene	27075946	27083737	.	-	.	ID=g26695;
OX101756.1_Tachina_lurida_genome_assembly,_chromosome:_5	AUGUSTUS	mRNA	27075946	27083737	1	-	.	ID=g26695.t1;Parent=g26695;
OX101756.1_Tachina_lurida_genome_assembly,_chromosome:_5	AUGUSTUS	stop_codon	27075946	27075948	.	-	0	ID=g26695.t1.stop1;Parent=g26695.t1;
OX101756.1_Tachina_lurida_genome_assembly,_chromosome:_5	AUGUSTUS	CDS	27075946	27079902	1	-	0	ID=g26695.t1.CDS1;Parent=g26695.t1;
OX101756.1_Tachina_lurida_genome_assembly,_chromosome:_5	AUGUSTUS	exon	27075946	27079902	.	-	.	ID=g26695.t1.exon1;Parent=g26695.t1;
OX101756.1_Tachina_lurida_genome_assembly,_chromosome:_5	AUGUSTUS	intron	27079903	27079972	1	-	.	ID=g26695.t1.intron1;Parent=g26695.t1;
OX101756.1_Tachina_lurida_genome_assembly,_chromosome:_5	AUGUSTUS	CDS	27079973	27080985	1	-	2	ID=g26695.t1.CDS2;Parent=g26695.t1;
OX101756.1_Tachina_lurida_genome_assembly,_chromosome:_5	AUGUSTUS	exon	27079973	27080985	.	-	.	ID=g26695.t1.exon2;Parent=g26695.t1;
OX101756.1_Tachina_lurida_genome_assembly,_chromosome:_5	AUGUSTUS	intron	27080986	27082487	1	-	.	ID=g26695.t1.intron2;Parent=g26695.t1;
OX101756.1_Tachina_lurida_genome_assembly,_chromosome:_5	AUGUSTUS	CDS	27082488	27083414	1	-	2	ID=g26695.t1.CDS3;Parent=g26695.t1;
OX101756.1_Tachina_lurida_genome_assembly,_chromosome:_5	AUGUSTUS	exon	27082488	27083414	.	-	.	ID=g26695.t1.exon3;Parent=g26695.t1;
OX101756.1_Tachina_lurida_genome_assembly,_chromosome:_5	AUGUSTUS	intron	27083415	27083475	1	-	.	ID=g26695.t1.intron3;Parent=g26695.t1;
OX101756.1_Tachina_lurida_genome_assembly,_chromosome:_5	AUGUSTUS	CDS	27083476	27083737	1	-	0	ID=g26695.t1.CDS4;Parent=g26695.t1;
OX101756.1_Tachina_lurida_genome_assembly,_chromosome:_5	AUGUSTUS	exon	27083476	27083737	.	-	.	ID=g26695.t1.exon4;Parent=g26695.t1;
OX101756.1_Tachina_lurida_genome_assembly,_chromosome:_5	AUGUSTUS	start_codon	27083735	27083737	.	-	0	ID=g26695.t1.start1;Parent=g26695.t1;
OX101756.1_Tachina_lurida_genome_assembly,_chromosome:_5	AUGUSTUS	gene	27086263	27088527	.	+	.	ID=g26696;
OX101756.1_Tachina_lurida_genome_assembly,_chromosome:_5	AUGUSTUS	mRNA	27086263	27088527	1	+	.	ID=g26696.t1;Parent=g26696;
OX101756.1_Tachina_lurida_genome_assembly,_chromosome:_5	AUGUSTUS	start_codon	27086263	27086265	.	+	0	ID=g26696.t1.start1;Parent=g26696.t1;
OX101756.1_Tachina_lurida_genome_assembly,_chromosome:_5	AUGUSTUS	CDS	27086263	27086870	1	+	0	ID=g26696.t1.CDS1;Parent=g26696.t1;
OX101756.1_Tachina_lurida_genome_assembly,_chromosome:_5	AUGUSTUS	exon	27086263	27086870	.	+	.	ID=g26696.t1.exon1;Parent=g26696.t1;
OX101756.1_Tachina_lurida_genome_assembly,_chromosome:_5	AUGUSTUS	intron	27086871	27087947	1	+	.	ID=g26696.t1.intron1;Parent=g26696.t1;
OX101756.1_Tachina_lurida_genome_assembly,_chromosome:_5	AUGUSTUS	CDS	27087948	27088527	1	+	1	ID=g26696.t1.CDS2;Parent=g26696.t1;
OX101756.1_Tachina_lurida_genome_assembly,_chromosome:_5	AUGUSTUS	exon	27087948	27088527	.	+	.	ID=g26696.t1.exon2;Parent=g26696.t1;
OX101756.1_Tachina_lurida_genome_assembly,_chromosome:_5	AUGUSTUS	stop_codon	27088525	27088527	.	+	0	ID=g26696.t1.stop1;Parent=g26696.t1;
OX101756.1_Tachina_lurida_genome_assembly,_chromosome:_5	AUGUSTUS	gene	27094019	27101111	.	-	.	ID=g26697;
OX101756.1_Tachina_lurida_genome_assembly,_chromosome:_5	AUGUSTUS	mRNA	27094019	27101111	1	-	.	ID=g26697.t1;Parent=g26697;
OX101756.1_Tachina_lurida_genome_assembly,_chromosome:_5	AUGUSTUS	stop_codon	27094019	27094021	.	-	0	ID=g26697.t1.stop1;Parent=g26697.t1;
OX101756.1_Tachina_lurida_genome_assembly,_chromosome:_5	AUGUSTUS	CDS	27094019	27094485	1	-	2	ID=g26697.t1.CDS1;Parent=g26697.t1;
OX101756.1_Tachina_lurida_genome_assembly,_chromosome:_5	AUGUSTUS	exon	27094019	27094485	.	-	.	ID=g26697.t1.exon1;Parent=g26697.t1;
OX101756.1_Tachina_lurida_genome_assembly,_chromosome:_5	AUGUSTUS	intron	27094486	27094545	1	-	.	ID=g26697.t1.intron1;Parent=g26697.t1;
OX101756.1_Tachina_lurida_genome_assembly,_chromosome:_5	AUGUSTUS	CDS	27094546	27094653	1	-	2	ID=g26697.t1.CDS2;Parent=g26697.t1;
OX101756.1_Tachina_lurida_genome_assembly,_chromosome:_5	AUGUSTUS	exon	27094546	27094653	.	-	.	ID=g26697.t1.exon2;Parent=g26697.t1;
OX101756.1_Tachina_lurida_genome_assembly,_chromosome:_5	AUGUSTUS	intron	27094654	27095404	1	-	.	ID=g26697.t1.intron2;Parent=g26697.t1;
OX101756.1_Tachina_lurida_genome_assembly,_chromosome:_5	AUGUSTUS	CDS	27095405	27095451	1	-	1	ID=g26697.t1.CDS3;Parent=g26697.t1;
OX101756.1_Tachina_lurida_genome_assembly,_chromosome:_5	AUGUSTUS	exon	27095405	27095451	.	-	.	ID=g26697.t1.exon3;Parent=g26697.t1;
OX101756.1_Tachina_lurida_genome_assembly,_chromosome:_5	AUGUSTUS	intron	27095452	27095723	1	-	.	ID=g26697.t1.intron3;Parent=g26697.t1;
OX101756.1_Tachina_lurida_genome_assembly,_chromosome:_5	AUGUSTUS	CDS	27095724	27095803	1	-	0	ID=g26697.t1.CDS4;Parent=g26697.t1;
OX101756.1_Tachina_lurida_genome_assembly,_chromosome:_5	AUGUSTUS	exon	27095724	27095803	.	-	.	ID=g26697.t1.exon4;Parent=g26697.t1;
OX101756.1_Tachina_lurida_genome_assembly,_chromosome:_5	AUGUSTUS	intron	27095804	27095876	1	-	.	ID=g26697.t1.intron4;Parent=g26697.t1;
OX101756.1_Tachina_lurida_genome_assembly,_chromosome:_5	AUGUSTUS	CDS	27095877	27095996	1	-	0	ID=g26697.t1.CDS5;Parent=g26697.t1;
OX101756.1_Tachina_lurida_genome_assembly,_chromosome:_5	AUGUSTUS	exon	27095877	27095996	.	-	.	ID=g26697.t1.exon5;Parent=g26697.t1;
OX101756.1_Tachina_lurida_genome_assembly,_chromosome:_5	AUGUSTUS	intron	27095997	27100945	1	-	.	ID=g26697.t1.intron5;Parent=g26697.t1;
OX101756.1_Tachina_lurida_genome_assembly,_chromosome:_5	AUGUSTUS	CDS	27100946	27101021	1	-	1	ID=g26697.t1.CDS6;Parent=g26697.t1;
OX101756.1_Tachina_lurida_genome_assembly,_chromosome:_5	AUGUSTUS	exon	27100946	27101021	.	-	.	ID=g26697.t1.exon6;Parent=g26697.t1;
OX101756.1_Tachina_lurida_genome_assembly,_chromosome:_5	AUGUSTUS	intron	27101022	27101094	1	-	.	ID=g26697.t1.intron6;Parent=g26697.t1;
OX101756.1_Tachina_lurida_genome_assembly,_chromosome:_5	AUGUSTUS	CDS	27101095	27101111	1	-	0	ID=g26697.t1.CDS7;Parent=g26697.t1;
OX101756.1_Tachina_lurida_genome_assembly,_chromosome:_5	AUGUSTUS	exon	27101095	27101111	.	-	.	ID=g26697.t1.exon7;Parent=g26697.t1;
OX101756.1_Tachina_lurida_genome_assembly,_chromosome:_5	AUGUSTUS	start_codon	27101109	27101111	.	-	0	ID=g26697.t1.start1;Parent=g26697.t1;
OX101756.1_Tachina_lurida_genome_assembly,_chromosome:_5	AUGUSTUS	gene	27106235	27121287	.	-	.	ID=g26698;
OX101756.1_Tachina_lurida_genome_assembly,_chromosome:_5	AUGUSTUS	mRNA	27106235	27121287	1	-	.	ID=g26698.t1;Parent=g26698;
OX101756.1_Tachina_lurida_genome_assembly,_chromosome:_5	AUGUSTUS	stop_codon	27106235	27106237	.	-	0	ID=g26698.t1.stop1;Parent=g26698.t1;
OX101756.1_Tachina_lurida_genome_assembly,_chromosome:_5	AUGUSTUS	CDS	27106235	27106962	1	-	2	ID=g26698.t1.CDS1;Parent=g26698.t1;
OX101756.1_Tachina_lurida_genome_assembly,_chromosome:_5	AUGUSTUS	exon	27106235	27106962	.	-	.	ID=g26698.t1.exon1;Parent=g26698.t1;
OX101756.1_Tachina_lurida_genome_assembly,_chromosome:_5	AUGUSTUS	intron	27106963	27107053	1	-	.	ID=g26698.t1.intron1;Parent=g26698.t1;
OX101756.1_Tachina_lurida_genome_assembly,_chromosome:_5	AUGUSTUS	CDS	27107054	27107246	1	-	0	ID=g26698.t1.CDS2;Parent=g26698.t1;
OX101756.1_Tachina_lurida_genome_assembly,_chromosome:_5	AUGUSTUS	exon	27107054	27107246	.	-	.	ID=g26698.t1.exon2;Parent=g26698.t1;
OX101756.1_Tachina_lurida_genome_assembly,_chromosome:_5	AUGUSTUS	intron	27107247	27107319	1	-	.	ID=g26698.t1.intron2;Parent=g26698.t1;
OX101756.1_Tachina_lurida_genome_assembly,_chromosome:_5	AUGUSTUS	CDS	27107320	27108071	1	-	2	ID=g26698.t1.CDS3;Parent=g26698.t1;
OX101756.1_Tachina_lurida_genome_assembly,_chromosome:_5	AUGUSTUS	exon	27107320	27108071	.	-	.	ID=g26698.t1.exon3;Parent=g26698.t1;
OX101756.1_Tachina_lurida_genome_assembly,_chromosome:_5	AUGUSTUS	intron	27108072	27108133	1	-	.	ID=g26698.t1.intron3;Parent=g26698.t1;
OX101756.1_Tachina_lurida_genome_assembly,_chromosome:_5	AUGUSTUS	CDS	27108134	27108265	1	-	2	ID=g26698.t1.CDS4;Parent=g26698.t1;
OX101756.1_Tachina_lurida_genome_assembly,_chromosome:_5	AUGUSTUS	exon	27108134	27108265	.	-	.	ID=g26698.t1.exon4;Parent=g26698.t1;
OX101756.1_Tachina_lurida_genome_assembly,_chromosome:_5	AUGUSTUS	intron	27108266	27113064	1	-	.	ID=g26698.t1.intron4;Parent=g26698.t1;
OX101756.1_Tachina_lurida_genome_assembly,_chromosome:_5	AUGUSTUS	CDS	27113065	27113370	1	-	2	ID=g26698.t1.CDS5;Parent=g26698.t1;
OX101756.1_Tachina_lurida_genome_assembly,_chromosome:_5	AUGUSTUS	exon	27113065	27113370	.	-	.	ID=g26698.t1.exon5;Parent=g26698.t1;
OX101756.1_Tachina_lurida_genome_assembly,_chromosome:_5	AUGUSTUS	intron	27113371	27116257	1	-	.	ID=g26698.t1.intron5;Parent=g26698.t1;
OX101756.1_Tachina_lurida_genome_assembly,_chromosome:_5	AUGUSTUS	CDS	27116258	27116928	1	-	1	ID=g26698.t1.CDS6;Parent=g26698.t1;
OX101756.1_Tachina_lurida_genome_assembly,_chromosome:_5	AUGUSTUS	exon	27116258	27116928	.	-	.	ID=g26698.t1.exon6;Parent=g26698.t1;
OX101756.1_Tachina_lurida_genome_assembly,_chromosome:_5	AUGUSTUS	intron	27116929	27119873	1	-	.	ID=g26698.t1.intron6;Parent=g26698.t1;
OX101756.1_Tachina_lurida_genome_assembly,_chromosome:_5	AUGUSTUS	CDS	27119874	27120000	1	-	2	ID=g26698.t1.CDS7;Parent=g26698.t1;
OX101756.1_Tachina_lurida_genome_assembly,_chromosome:_5	AUGUSTUS	exon	27119874	27120000	.	-	.	ID=g26698.t1.exon7;Parent=g26698.t1;
OX101756.1_Tachina_lurida_genome_assembly,_chromosome:_5	AUGUSTUS	intron	27120001	27120087	1	-	.	ID=g26698.t1.intron7;Parent=g26698.t1;
OX101756.1_Tachina_lurida_genome_assembly,_chromosome:_5	AUGUSTUS	CDS	27120088	27120214	1	-	0	ID=g26698.t1.CDS8;Parent=g26698.t1;
OX101756.1_Tachina_lurida_genome_assembly,_chromosome:_5	AUGUSTUS	exon	27120088	27120214	.	-	.	ID=g26698.t1.exon8;Parent=g26698.t1;
OX101756.1_Tachina_lurida_genome_assembly,_chromosome:_5	AUGUSTUS	intron	27120215	27120297	1	-	.	ID=g26698.t1.intron8;Parent=g26698.t1;
OX101756.1_Tachina_lurida_genome_assembly,_chromosome:_5	AUGUSTUS	CDS	27120298	27120442	1	-	1	ID=g26698.t1.CDS9;Parent=g26698.t1;
OX101756.1_Tachina_lurida_genome_assembly,_chromosome:_5	AUGUSTUS	exon	27120298	27120442	.	-	.	ID=g26698.t1.exon9;Parent=g26698.t1;
OX101756.1_Tachina_lurida_genome_assembly,_chromosome:_5	AUGUSTUS	intron	27120443	27121207	1	-	.	ID=g26698.t1.intron9;Parent=g26698.t1;
OX101756.1_Tachina_lurida_genome_assembly,_chromosome:_5	AUGUSTUS	CDS	27121208	27121287	1	-	0	ID=g26698.t1.CDS10;Parent=g26698.t1;
OX101756.1_Tachina_lurida_genome_assembly,_chromosome:_5	AUGUSTUS	exon	27121208	27121287	.	-	.	ID=g26698.t1.exon10;Parent=g26698.t1;
OX101756.1_Tachina_lurida_genome_assembly,_chromosome:_5	AUGUSTUS	start_codon	27121285	27121287	.	-	0	ID=g26698.t1.start1;Parent=g26698.t1;
OX101756.1_Tachina_lurida_genome_assembly,_chromosome:_5	AUGUSTUS	gene	27138704	27139484	.	+	.	ID=g26699;
OX101756.1_Tachina_lurida_genome_assembly,_chromosome:_5	AUGUSTUS	mRNA	27138704	27139484	1	+	.	ID=g26699.t1;Parent=g26699;
OX101756.1_Tachina_lurida_genome_assembly,_chromosome:_5	AUGUSTUS	start_codon	27138704	27138706	.	+	0	ID=g26699.t1.start1;Parent=g26699.t1;
OX101756.1_Tachina_lurida_genome_assembly,_chromosome:_5	AUGUSTUS	CDS	27138704	27138783	1	+	0	ID=g26699.t1.CDS1;Parent=g26699.t1;
OX101756.1_Tachina_lurida_genome_assembly,_chromosome:_5	AUGUSTUS	exon	27138704	27138783	.	+	.	ID=g26699.t1.exon1;Parent=g26699.t1;
OX101756.1_Tachina_lurida_genome_assembly,_chromosome:_5	AUGUSTUS	intron	27138784	27138907	1	+	.	ID=g26699.t1.intron1;Parent=g26699.t1;
OX101756.1_Tachina_lurida_genome_assembly,_chromosome:_5	AUGUSTUS	CDS	27138908	27139484	1	+	1	ID=g26699.t1.CDS2;Parent=g26699.t1;
OX101756.1_Tachina_lurida_genome_assembly,_chromosome:_5	AUGUSTUS	exon	27138908	27139484	.	+	.	ID=g26699.t1.exon2;Parent=g26699.t1;
OX101756.1_Tachina_lurida_genome_assembly,_chromosome:_5	AUGUSTUS	stop_codon	27139482	27139484	.	+	0	ID=g26699.t1.stop1;Parent=g26699.t1;
OX101756.1_Tachina_lurida_genome_assembly,_chromosome:_5	AUGUSTUS	gene	27148650	27152546	.	+	.	ID=g26700;
OX101756.1_Tachina_lurida_genome_assembly,_chromosome:_5	AUGUSTUS	mRNA	27148650	27152546	1	+	.	ID=g26700.t1;Parent=g26700;
OX101756.1_Tachina_lurida_genome_assembly,_chromosome:_5	AUGUSTUS	start_codon	27148650	27148652	.	+	0	ID=g26700.t1.start1;Parent=g26700.t1;
OX101756.1_Tachina_lurida_genome_assembly,_chromosome:_5	AUGUSTUS	CDS	27148650	27152546	1	+	0	ID=g26700.t1.CDS1;Parent=g26700.t1;
OX101756.1_Tachina_lurida_genome_assembly,_chromosome:_5	AUGUSTUS	exon	27148650	27152546	.	+	.	ID=g26700.t1.exon1;Parent=g26700.t1;
OX101756.1_Tachina_lurida_genome_assembly,_chromosome:_5	AUGUSTUS	stop_codon	27152544	27152546	.	+	0	ID=g26700.t1.stop1;Parent=g26700.t1;
OX101756.1_Tachina_lurida_genome_assembly,_chromosome:_5	AUGUSTUS	gene	27183598	27187237	.	+	.	ID=g26701;
OX101756.1_Tachina_lurida_genome_assembly,_chromosome:_5	AUGUSTUS	mRNA	27183598	27187237	0.95	+	.	ID=g26701.t1;Parent=g26701;
OX101756.1_Tachina_lurida_genome_assembly,_chromosome:_5	AUGUSTUS	start_codon	27183598	27183600	.	+	0	ID=g26701.t1.start1;Parent=g26701.t1;
OX101756.1_Tachina_lurida_genome_assembly,_chromosome:_5	AUGUSTUS	CDS	27183598	27183682	0.95	+	0	ID=g26701.t1.CDS1;Parent=g26701.t1;
OX101756.1_Tachina_lurida_genome_assembly,_chromosome:_5	AUGUSTUS	exon	27183598	27183682	.	+	.	ID=g26701.t1.exon1;Parent=g26701.t1;
OX101756.1_Tachina_lurida_genome_assembly,_chromosome:_5	AUGUSTUS	intron	27183683	27186756	0.95	+	.	ID=g26701.t1.intron1;Parent=g26701.t1;
OX101756.1_Tachina_lurida_genome_assembly,_chromosome:_5	AUGUSTUS	CDS	27186757	27186900	1	+	2	ID=g26701.t1.CDS2;Parent=g26701.t1;
OX101756.1_Tachina_lurida_genome_assembly,_chromosome:_5	AUGUSTUS	exon	27186757	27186900	.	+	.	ID=g26701.t1.exon2;Parent=g26701.t1;
OX101756.1_Tachina_lurida_genome_assembly,_chromosome:_5	AUGUSTUS	intron	27186901	27187016	1	+	.	ID=g26701.t1.intron2;Parent=g26701.t1;
OX101756.1_Tachina_lurida_genome_assembly,_chromosome:_5	AUGUSTUS	CDS	27187017	27187237	1	+	2	ID=g26701.t1.CDS3;Parent=g26701.t1;
OX101756.1_Tachina_lurida_genome_assembly,_chromosome:_5	AUGUSTUS	exon	27187017	27187237	.	+	.	ID=g26701.t1.exon3;Parent=g26701.t1;
OX101756.1_Tachina_lurida_genome_assembly,_chromosome:_5	AUGUSTUS	stop_codon	27187235	27187237	.	+	0	ID=g26701.t1.stop1;Parent=g26701.t1;
OX101756.1_Tachina_lurida_genome_assembly,_chromosome:_5	AUGUSTUS	gene	27209045	27210196	.	+	.	ID=g26702;
OX101756.1_Tachina_lurida_genome_assembly,_chromosome:_5	AUGUSTUS	mRNA	27209045	27210196	1	+	.	ID=g26702.t1;Parent=g26702;
OX101756.1_Tachina_lurida_genome_assembly,_chromosome:_5	AUGUSTUS	start_codon	27209045	27209047	.	+	0	ID=g26702.t1.start1;Parent=g26702.t1;
OX101756.1_Tachina_lurida_genome_assembly,_chromosome:_5	AUGUSTUS	CDS	27209045	27209088	1	+	0	ID=g26702.t1.CDS1;Parent=g26702.t1;
OX101756.1_Tachina_lurida_genome_assembly,_chromosome:_5	AUGUSTUS	exon	27209045	27209088	.	+	.	ID=g26702.t1.exon1;Parent=g26702.t1;
OX101756.1_Tachina_lurida_genome_assembly,_chromosome:_5	AUGUSTUS	intron	27209089	27209154	1	+	.	ID=g26702.t1.intron1;Parent=g26702.t1;
OX101756.1_Tachina_lurida_genome_assembly,_chromosome:_5	AUGUSTUS	CDS	27209155	27209174	1	+	1	ID=g26702.t1.CDS2;Parent=g26702.t1;
OX101756.1_Tachina_lurida_genome_assembly,_chromosome:_5	AUGUSTUS	exon	27209155	27209174	.	+	.	ID=g26702.t1.exon2;Parent=g26702.t1;
OX101756.1_Tachina_lurida_genome_assembly,_chromosome:_5	AUGUSTUS	intron	27209175	27209281	1	+	.	ID=g26702.t1.intron2;Parent=g26702.t1;
OX101756.1_Tachina_lurida_genome_assembly,_chromosome:_5	AUGUSTUS	CDS	27209282	27209441	1	+	2	ID=g26702.t1.CDS3;Parent=g26702.t1;
OX101756.1_Tachina_lurida_genome_assembly,_chromosome:_5	AUGUSTUS	exon	27209282	27209441	.	+	.	ID=g26702.t1.exon3;Parent=g26702.t1;
OX101756.1_Tachina_lurida_genome_assembly,_chromosome:_5	AUGUSTUS	intron	27209442	27209498	1	+	.	ID=g26702.t1.intron3;Parent=g26702.t1;
OX101756.1_Tachina_lurida_genome_assembly,_chromosome:_5	AUGUSTUS	CDS	27209499	27209607	1	+	1	ID=g26702.t1.CDS4;Parent=g26702.t1;
OX101756.1_Tachina_lurida_genome_assembly,_chromosome:_5	AUGUSTUS	exon	27209499	27209607	.	+	.	ID=g26702.t1.exon4;Parent=g26702.t1;
OX101756.1_Tachina_lurida_genome_assembly,_chromosome:_5	AUGUSTUS	intron	27209608	27209854	1	+	.	ID=g26702.t1.intron4;Parent=g26702.t1;
OX101756.1_Tachina_lurida_genome_assembly,_chromosome:_5	AUGUSTUS	CDS	27209855	27210196	1	+	0	ID=g26702.t1.CDS5;Parent=g26702.t1;
OX101756.1_Tachina_lurida_genome_assembly,_chromosome:_5	AUGUSTUS	exon	27209855	27210196	.	+	.	ID=g26702.t1.exon5;Parent=g26702.t1;
OX101756.1_Tachina_lurida_genome_assembly,_chromosome:_5	AUGUSTUS	stop_codon	27210194	27210196	.	+	0	ID=g26702.t1.stop1;Parent=g26702.t1;
OX101756.1_Tachina_lurida_genome_assembly,_chromosome:_5	AUGUSTUS	gene	27213903	27222675	.	-	.	ID=g26703;
OX101756.1_Tachina_lurida_genome_assembly,_chromosome:_5	AUGUSTUS	mRNA	27213903	27222675	0.99	-	.	ID=g26703.t1;Parent=g26703;
OX101756.1_Tachina_lurida_genome_assembly,_chromosome:_5	AUGUSTUS	stop_codon	27213903	27213905	.	-	0	ID=g26703.t1.stop1;Parent=g26703.t1;
OX101756.1_Tachina_lurida_genome_assembly,_chromosome:_5	AUGUSTUS	CDS	27213903	27214108	1	-	2	ID=g26703.t1.CDS1;Parent=g26703.t1;
OX101756.1_Tachina_lurida_genome_assembly,_chromosome:_5	AUGUSTUS	exon	27213903	27214108	.	-	.	ID=g26703.t1.exon1;Parent=g26703.t1;
OX101756.1_Tachina_lurida_genome_assembly,_chromosome:_5	AUGUSTUS	intron	27214109	27214185	1	-	.	ID=g26703.t1.intron1;Parent=g26703.t1;
OX101756.1_Tachina_lurida_genome_assembly,_chromosome:_5	AUGUSTUS	CDS	27214186	27214332	0.99	-	2	ID=g26703.t1.CDS2;Parent=g26703.t1;
OX101756.1_Tachina_lurida_genome_assembly,_chromosome:_5	AUGUSTUS	exon	27214186	27214332	.	-	.	ID=g26703.t1.exon2;Parent=g26703.t1;
OX101756.1_Tachina_lurida_genome_assembly,_chromosome:_5	AUGUSTUS	intron	27214333	27222590	0.99	-	.	ID=g26703.t1.intron2;Parent=g26703.t1;
OX101756.1_Tachina_lurida_genome_assembly,_chromosome:_5	AUGUSTUS	CDS	27222591	27222675	1	-	0	ID=g26703.t1.CDS3;Parent=g26703.t1;
OX101756.1_Tachina_lurida_genome_assembly,_chromosome:_5	AUGUSTUS	exon	27222591	27222675	.	-	.	ID=g26703.t1.exon3;Parent=g26703.t1;
OX101756.1_Tachina_lurida_genome_assembly,_chromosome:_5	AUGUSTUS	start_codon	27222673	27222675	.	-	0	ID=g26703.t1.start1;Parent=g26703.t1;
OX101756.1_Tachina_lurida_genome_assembly,_chromosome:_5	AUGUSTUS	gene	27257172	27265713	.	-	.	ID=g26704;
OX101756.1_Tachina_lurida_genome_assembly,_chromosome:_5	AUGUSTUS	mRNA	27257172	27265713	0.25	-	.	ID=g26704.t1;Parent=g26704;
OX101756.1_Tachina_lurida_genome_assembly,_chromosome:_5	AUGUSTUS	stop_codon	27257172	27257174	.	-	0	ID=g26704.t1.stop1;Parent=g26704.t1;
OX101756.1_Tachina_lurida_genome_assembly,_chromosome:_5	AUGUSTUS	CDS	27257172	27257235	0.97	-	1	ID=g26704.t1.CDS1;Parent=g26704.t1;
OX101756.1_Tachina_lurida_genome_assembly,_chromosome:_5	AUGUSTUS	exon	27257172	27257235	.	-	.	ID=g26704.t1.exon1;Parent=g26704.t1;
OX101756.1_Tachina_lurida_genome_assembly,_chromosome:_5	AUGUSTUS	intron	27257236	27259723	1	-	.	ID=g26704.t1.intron1;Parent=g26704.t1;
OX101756.1_Tachina_lurida_genome_assembly,_chromosome:_5	AUGUSTUS	CDS	27259724	27259886	1	-	2	ID=g26704.t1.CDS2;Parent=g26704.t1;
OX101756.1_Tachina_lurida_genome_assembly,_chromosome:_5	AUGUSTUS	exon	27259724	27259886	.	-	.	ID=g26704.t1.exon2;Parent=g26704.t1;
OX101756.1_Tachina_lurida_genome_assembly,_chromosome:_5	AUGUSTUS	intron	27259887	27259947	1	-	.	ID=g26704.t1.intron2;Parent=g26704.t1;
OX101756.1_Tachina_lurida_genome_assembly,_chromosome:_5	AUGUSTUS	CDS	27259948	27260166	1	-	2	ID=g26704.t1.CDS3;Parent=g26704.t1;
OX101756.1_Tachina_lurida_genome_assembly,_chromosome:_5	AUGUSTUS	exon	27259948	27260166	.	-	.	ID=g26704.t1.exon3;Parent=g26704.t1;
OX101756.1_Tachina_lurida_genome_assembly,_chromosome:_5	AUGUSTUS	intron	27260167	27260231	1	-	.	ID=g26704.t1.intron3;Parent=g26704.t1;
OX101756.1_Tachina_lurida_genome_assembly,_chromosome:_5	AUGUSTUS	CDS	27260232	27260486	1	-	2	ID=g26704.t1.CDS4;Parent=g26704.t1;
OX101756.1_Tachina_lurida_genome_assembly,_chromosome:_5	AUGUSTUS	exon	27260232	27260486	.	-	.	ID=g26704.t1.exon4;Parent=g26704.t1;
OX101756.1_Tachina_lurida_genome_assembly,_chromosome:_5	AUGUSTUS	intron	27260487	27260817	1	-	.	ID=g26704.t1.intron4;Parent=g26704.t1;
OX101756.1_Tachina_lurida_genome_assembly,_chromosome:_5	AUGUSTUS	CDS	27260818	27260966	1	-	1	ID=g26704.t1.CDS5;Parent=g26704.t1;
OX101756.1_Tachina_lurida_genome_assembly,_chromosome:_5	AUGUSTUS	exon	27260818	27260966	.	-	.	ID=g26704.t1.exon5;Parent=g26704.t1;
OX101756.1_Tachina_lurida_genome_assembly,_chromosome:_5	AUGUSTUS	intron	27260967	27262546	1	-	.	ID=g26704.t1.intron5;Parent=g26704.t1;
OX101756.1_Tachina_lurida_genome_assembly,_chromosome:_5	AUGUSTUS	CDS	27262547	27262655	0.96	-	2	ID=g26704.t1.CDS6;Parent=g26704.t1;
OX101756.1_Tachina_lurida_genome_assembly,_chromosome:_5	AUGUSTUS	exon	27262547	27262655	.	-	.	ID=g26704.t1.exon6;Parent=g26704.t1;
OX101756.1_Tachina_lurida_genome_assembly,_chromosome:_5	AUGUSTUS	intron	27262656	27265706	0.25	-	.	ID=g26704.t1.intron6;Parent=g26704.t1;
OX101756.1_Tachina_lurida_genome_assembly,_chromosome:_5	AUGUSTUS	CDS	27265707	27265713	0.25	-	0	ID=g26704.t1.CDS7;Parent=g26704.t1;
OX101756.1_Tachina_lurida_genome_assembly,_chromosome:_5	AUGUSTUS	exon	27265707	27265713	.	-	.	ID=g26704.t1.exon7;Parent=g26704.t1;
OX101756.1_Tachina_lurida_genome_assembly,_chromosome:_5	AUGUSTUS	start_codon	27265711	27265713	.	-	0	ID=g26704.t1.start1;Parent=g26704.t1;
OX101756.1_Tachina_lurida_genome_assembly,_chromosome:_5	AUGUSTUS	gene	27273621	27282749	.	-	.	ID=g26705;
OX101756.1_Tachina_lurida_genome_assembly,_chromosome:_5	AUGUSTUS	mRNA	27273621	27282749	0.93	-	.	ID=g26705.t1;Parent=g26705;
OX101756.1_Tachina_lurida_genome_assembly,_chromosome:_5	AUGUSTUS	stop_codon	27273621	27273623	.	-	0	ID=g26705.t1.stop1;Parent=g26705.t1;
OX101756.1_Tachina_lurida_genome_assembly,_chromosome:_5	AUGUSTUS	CDS	27273621	27273746	1	-	0	ID=g26705.t1.CDS1;Parent=g26705.t1;
OX101756.1_Tachina_lurida_genome_assembly,_chromosome:_5	AUGUSTUS	exon	27273621	27273746	.	-	.	ID=g26705.t1.exon1;Parent=g26705.t1;
OX101756.1_Tachina_lurida_genome_assembly,_chromosome:_5	AUGUSTUS	intron	27273747	27273843	1	-	.	ID=g26705.t1.intron1;Parent=g26705.t1;
OX101756.1_Tachina_lurida_genome_assembly,_chromosome:_5	AUGUSTUS	CDS	27273844	27273932	1	-	2	ID=g26705.t1.CDS2;Parent=g26705.t1;
OX101756.1_Tachina_lurida_genome_assembly,_chromosome:_5	AUGUSTUS	exon	27273844	27273932	.	-	.	ID=g26705.t1.exon2;Parent=g26705.t1;
OX101756.1_Tachina_lurida_genome_assembly,_chromosome:_5	AUGUSTUS	intron	27273933	27281310	1	-	.	ID=g26705.t1.intron2;Parent=g26705.t1;
OX101756.1_Tachina_lurida_genome_assembly,_chromosome:_5	AUGUSTUS	CDS	27281311	27281813	1	-	1	ID=g26705.t1.CDS3;Parent=g26705.t1;
OX101756.1_Tachina_lurida_genome_assembly,_chromosome:_5	AUGUSTUS	exon	27281311	27281813	.	-	.	ID=g26705.t1.exon3;Parent=g26705.t1;
OX101756.1_Tachina_lurida_genome_assembly,_chromosome:_5	AUGUSTUS	intron	27281814	27281871	1	-	.	ID=g26705.t1.intron3;Parent=g26705.t1;
OX101756.1_Tachina_lurida_genome_assembly,_chromosome:_5	AUGUSTUS	CDS	27281872	27282749	0.93	-	0	ID=g26705.t1.CDS4;Parent=g26705.t1;
OX101756.1_Tachina_lurida_genome_assembly,_chromosome:_5	AUGUSTUS	exon	27281872	27282749	.	-	.	ID=g26705.t1.exon4;Parent=g26705.t1;
OX101756.1_Tachina_lurida_genome_assembly,_chromosome:_5	AUGUSTUS	start_codon	27282747	27282749	.	-	0	ID=g26705.t1.start1;Parent=g26705.t1;
OX101756.1_Tachina_lurida_genome_assembly,_chromosome:_5	AUGUSTUS	gene	27339258	27343352	.	-	.	ID=g26706;
OX101756.1_Tachina_lurida_genome_assembly,_chromosome:_5	AUGUSTUS	mRNA	27339258	27343352	0.4	-	.	ID=g26706.t1;Parent=g26706;
OX101756.1_Tachina_lurida_genome_assembly,_chromosome:_5	AUGUSTUS	stop_codon	27339258	27339260	.	-	0	ID=g26706.t1.stop1;Parent=g26706.t1;
OX101756.1_Tachina_lurida_genome_assembly,_chromosome:_5	AUGUSTUS	CDS	27339258	27340612	0.65	-	2	ID=g26706.t1.CDS1;Parent=g26706.t1;
OX101756.1_Tachina_lurida_genome_assembly,_chromosome:_5	AUGUSTUS	exon	27339258	27340612	.	-	.	ID=g26706.t1.exon1;Parent=g26706.t1;
OX101756.1_Tachina_lurida_genome_assembly,_chromosome:_5	AUGUSTUS	intron	27340613	27341767	0.43	-	.	ID=g26706.t1.intron1;Parent=g26706.t1;
OX101756.1_Tachina_lurida_genome_assembly,_chromosome:_5	AUGUSTUS	CDS	27341768	27343352	0.62	-	0	ID=g26706.t1.CDS2;Parent=g26706.t1;
OX101756.1_Tachina_lurida_genome_assembly,_chromosome:_5	AUGUSTUS	exon	27341768	27343352	.	-	.	ID=g26706.t1.exon2;Parent=g26706.t1;
OX101756.1_Tachina_lurida_genome_assembly,_chromosome:_5	AUGUSTUS	start_codon	27343350	27343352	.	-	0	ID=g26706.t1.start1;Parent=g26706.t1;
OX101756.1_Tachina_lurida_genome_assembly,_chromosome:_5	AUGUSTUS	gene	27388328	27397325	.	+	.	ID=g26707;
OX101756.1_Tachina_lurida_genome_assembly,_chromosome:_5	AUGUSTUS	mRNA	27388328	27397325	0.58	+	.	ID=g26707.t1;Parent=g26707;
OX101756.1_Tachina_lurida_genome_assembly,_chromosome:_5	AUGUSTUS	start_codon	27388328	27388330	.	+	0	ID=g26707.t1.start1;Parent=g26707.t1;
OX101756.1_Tachina_lurida_genome_assembly,_chromosome:_5	AUGUSTUS	CDS	27388328	27388476	0.58	+	0	ID=g26707.t1.CDS1;Parent=g26707.t1;
OX101756.1_Tachina_lurida_genome_assembly,_chromosome:_5	AUGUSTUS	exon	27388328	27388476	.	+	.	ID=g26707.t1.exon1;Parent=g26707.t1;
OX101756.1_Tachina_lurida_genome_assembly,_chromosome:_5	AUGUSTUS	intron	27388477	27391603	1	+	.	ID=g26707.t1.intron1;Parent=g26707.t1;
OX101756.1_Tachina_lurida_genome_assembly,_chromosome:_5	AUGUSTUS	CDS	27391604	27391758	1	+	1	ID=g26707.t1.CDS2;Parent=g26707.t1;
OX101756.1_Tachina_lurida_genome_assembly,_chromosome:_5	AUGUSTUS	exon	27391604	27391758	.	+	.	ID=g26707.t1.exon2;Parent=g26707.t1;
OX101756.1_Tachina_lurida_genome_assembly,_chromosome:_5	AUGUSTUS	intron	27391759	27392204	1	+	.	ID=g26707.t1.intron2;Parent=g26707.t1;
OX101756.1_Tachina_lurida_genome_assembly,_chromosome:_5	AUGUSTUS	CDS	27392205	27392459	1	+	2	ID=g26707.t1.CDS3;Parent=g26707.t1;
OX101756.1_Tachina_lurida_genome_assembly,_chromosome:_5	AUGUSTUS	exon	27392205	27392459	.	+	.	ID=g26707.t1.exon3;Parent=g26707.t1;
OX101756.1_Tachina_lurida_genome_assembly,_chromosome:_5	AUGUSTUS	intron	27392460	27392517	1	+	.	ID=g26707.t1.intron3;Parent=g26707.t1;
OX101756.1_Tachina_lurida_genome_assembly,_chromosome:_5	AUGUSTUS	CDS	27392518	27392736	1	+	2	ID=g26707.t1.CDS4;Parent=g26707.t1;
OX101756.1_Tachina_lurida_genome_assembly,_chromosome:_5	AUGUSTUS	exon	27392518	27392736	.	+	.	ID=g26707.t1.exon4;Parent=g26707.t1;
OX101756.1_Tachina_lurida_genome_assembly,_chromosome:_5	AUGUSTUS	intron	27392737	27392867	1	+	.	ID=g26707.t1.intron4;Parent=g26707.t1;
OX101756.1_Tachina_lurida_genome_assembly,_chromosome:_5	AUGUSTUS	CDS	27392868	27393021	1	+	2	ID=g26707.t1.CDS5;Parent=g26707.t1;
OX101756.1_Tachina_lurida_genome_assembly,_chromosome:_5	AUGUSTUS	exon	27392868	27393021	.	+	.	ID=g26707.t1.exon5;Parent=g26707.t1;
OX101756.1_Tachina_lurida_genome_assembly,_chromosome:_5	AUGUSTUS	intron	27393022	27396928	1	+	.	ID=g26707.t1.intron5;Parent=g26707.t1;
OX101756.1_Tachina_lurida_genome_assembly,_chromosome:_5	AUGUSTUS	CDS	27396929	27397325	1	+	1	ID=g26707.t1.CDS6;Parent=g26707.t1;
OX101756.1_Tachina_lurida_genome_assembly,_chromosome:_5	AUGUSTUS	exon	27396929	27397325	.	+	.	ID=g26707.t1.exon6;Parent=g26707.t1;
OX101756.1_Tachina_lurida_genome_assembly,_chromosome:_5	AUGUSTUS	stop_codon	27397323	27397325	.	+	0	ID=g26707.t1.stop1;Parent=g26707.t1;
OX101756.1_Tachina_lurida_genome_assembly,_chromosome:_5	AUGUSTUS	gene	27431207	27436647	.	-	.	ID=g26708;
OX101756.1_Tachina_lurida_genome_assembly,_chromosome:_5	AUGUSTUS	mRNA	27431207	27436647	0.43	-	.	ID=g26708.t1;Parent=g26708;
OX101756.1_Tachina_lurida_genome_assembly,_chromosome:_5	AUGUSTUS	stop_codon	27431207	27431209	.	-	0	ID=g26708.t1.stop1;Parent=g26708.t1;
OX101756.1_Tachina_lurida_genome_assembly,_chromosome:_5	AUGUSTUS	CDS	27431207	27431269	0.43	-	0	ID=g26708.t1.CDS1;Parent=g26708.t1;
OX101756.1_Tachina_lurida_genome_assembly,_chromosome:_5	AUGUSTUS	exon	27431207	27431269	.	-	.	ID=g26708.t1.exon1;Parent=g26708.t1;
OX101756.1_Tachina_lurida_genome_assembly,_chromosome:_5	AUGUSTUS	intron	27431270	27436497	0.43	-	.	ID=g26708.t1.intron1;Parent=g26708.t1;
OX101756.1_Tachina_lurida_genome_assembly,_chromosome:_5	AUGUSTUS	CDS	27436498	27436647	0.87	-	0	ID=g26708.t1.CDS2;Parent=g26708.t1;
OX101756.1_Tachina_lurida_genome_assembly,_chromosome:_5	AUGUSTUS	exon	27436498	27436647	.	-	.	ID=g26708.t1.exon2;Parent=g26708.t1;
OX101756.1_Tachina_lurida_genome_assembly,_chromosome:_5	AUGUSTUS	start_codon	27436645	27436647	.	-	0	ID=g26708.t1.start1;Parent=g26708.t1;
OX101756.1_Tachina_lurida_genome_assembly,_chromosome:_5	AUGUSTUS	gene	27486633	27499175	.	+	.	ID=g26709;
OX101756.1_Tachina_lurida_genome_assembly,_chromosome:_5	AUGUSTUS	mRNA	27486633	27499175	0.27	+	.	ID=g26709.t1;Parent=g26709;
OX101756.1_Tachina_lurida_genome_assembly,_chromosome:_5	AUGUSTUS	start_codon	27486633	27486635	.	+	0	ID=g26709.t1.start1;Parent=g26709.t1;
OX101756.1_Tachina_lurida_genome_assembly,_chromosome:_5	AUGUSTUS	CDS	27486633	27486642	0.27	+	0	ID=g26709.t1.CDS1;Parent=g26709.t1;
OX101756.1_Tachina_lurida_genome_assembly,_chromosome:_5	AUGUSTUS	exon	27486633	27486642	.	+	.	ID=g26709.t1.exon1;Parent=g26709.t1;
OX101756.1_Tachina_lurida_genome_assembly,_chromosome:_5	AUGUSTUS	intron	27486643	27496767	0.27	+	.	ID=g26709.t1.intron1;Parent=g26709.t1;
OX101756.1_Tachina_lurida_genome_assembly,_chromosome:_5	AUGUSTUS	CDS	27496768	27496817	0.97	+	2	ID=g26709.t1.CDS2;Parent=g26709.t1;
OX101756.1_Tachina_lurida_genome_assembly,_chromosome:_5	AUGUSTUS	exon	27496768	27496817	.	+	.	ID=g26709.t1.exon2;Parent=g26709.t1;
OX101756.1_Tachina_lurida_genome_assembly,_chromosome:_5	AUGUSTUS	intron	27496818	27496880	1	+	.	ID=g26709.t1.intron2;Parent=g26709.t1;
OX101756.1_Tachina_lurida_genome_assembly,_chromosome:_5	AUGUSTUS	CDS	27496881	27497464	1	+	0	ID=g26709.t1.CDS3;Parent=g26709.t1;
OX101756.1_Tachina_lurida_genome_assembly,_chromosome:_5	AUGUSTUS	exon	27496881	27497464	.	+	.	ID=g26709.t1.exon3;Parent=g26709.t1;
OX101756.1_Tachina_lurida_genome_assembly,_chromosome:_5	AUGUSTUS	intron	27497465	27498853	1	+	.	ID=g26709.t1.intron3;Parent=g26709.t1;
OX101756.1_Tachina_lurida_genome_assembly,_chromosome:_5	AUGUSTUS	CDS	27498854	27499175	1	+	1	ID=g26709.t1.CDS4;Parent=g26709.t1;
OX101756.1_Tachina_lurida_genome_assembly,_chromosome:_5	AUGUSTUS	exon	27498854	27499175	.	+	.	ID=g26709.t1.exon4;Parent=g26709.t1;
OX101756.1_Tachina_lurida_genome_assembly,_chromosome:_5	AUGUSTUS	stop_codon	27499173	27499175	.	+	0	ID=g26709.t1.stop1;Parent=g26709.t1;
OX101756.1_Tachina_lurida_genome_assembly,_chromosome:_5	AUGUSTUS	gene	27499408	27501045	.	+	.	ID=g26710;
OX101756.1_Tachina_lurida_genome_assembly,_chromosome:_5	AUGUSTUS	mRNA	27499408	27501045	1	+	.	ID=g26710.t1;Parent=g26710;
OX101756.1_Tachina_lurida_genome_assembly,_chromosome:_5	AUGUSTUS	start_codon	27499408	27499410	.	+	0	ID=g26710.t1.start1;Parent=g26710.t1;
OX101756.1_Tachina_lurida_genome_assembly,_chromosome:_5	AUGUSTUS	CDS	27499408	27499596	1	+	0	ID=g26710.t1.CDS1;Parent=g26710.t1;
OX101756.1_Tachina_lurida_genome_assembly,_chromosome:_5	AUGUSTUS	exon	27499408	27499596	.	+	.	ID=g26710.t1.exon1;Parent=g26710.t1;
OX101756.1_Tachina_lurida_genome_assembly,_chromosome:_5	AUGUSTUS	intron	27499597	27499656	1	+	.	ID=g26710.t1.intron1;Parent=g26710.t1;
OX101756.1_Tachina_lurida_genome_assembly,_chromosome:_5	AUGUSTUS	CDS	27499657	27500240	1	+	0	ID=g26710.t1.CDS2;Parent=g26710.t1;
OX101756.1_Tachina_lurida_genome_assembly,_chromosome:_5	AUGUSTUS	exon	27499657	27500240	.	+	.	ID=g26710.t1.exon2;Parent=g26710.t1;
OX101756.1_Tachina_lurida_genome_assembly,_chromosome:_5	AUGUSTUS	intron	27500241	27500306	1	+	.	ID=g26710.t1.intron2;Parent=g26710.t1;
OX101756.1_Tachina_lurida_genome_assembly,_chromosome:_5	AUGUSTUS	CDS	27500307	27501045	1	+	1	ID=g26710.t1.CDS3;Parent=g26710.t1;
OX101756.1_Tachina_lurida_genome_assembly,_chromosome:_5	AUGUSTUS	exon	27500307	27501045	.	+	.	ID=g26710.t1.exon3;Parent=g26710.t1;
OX101756.1_Tachina_lurida_genome_assembly,_chromosome:_5	AUGUSTUS	stop_codon	27501043	27501045	.	+	0	ID=g26710.t1.stop1;Parent=g26710.t1;
OX101756.1_Tachina_lurida_genome_assembly,_chromosome:_5	AUGUSTUS	gene	27502860	27510647	.	+	.	ID=g26711;
OX101756.1_Tachina_lurida_genome_assembly,_chromosome:_5	AUGUSTUS	mRNA	27502860	27510647	1	+	.	ID=g26711.t1;Parent=g26711;
OX101756.1_Tachina_lurida_genome_assembly,_chromosome:_5	AUGUSTUS	start_codon	27502860	27502862	.	+	0	ID=g26711.t1.start1;Parent=g26711.t1;
OX101756.1_Tachina_lurida_genome_assembly,_chromosome:_5	AUGUSTUS	CDS	27502860	27503092	1	+	0	ID=g26711.t1.CDS1;Parent=g26711.t1;
OX101756.1_Tachina_lurida_genome_assembly,_chromosome:_5	AUGUSTUS	exon	27502860	27503092	.	+	.	ID=g26711.t1.exon1;Parent=g26711.t1;
OX101756.1_Tachina_lurida_genome_assembly,_chromosome:_5	AUGUSTUS	intron	27503093	27503698	1	+	.	ID=g26711.t1.intron1;Parent=g26711.t1;
OX101756.1_Tachina_lurida_genome_assembly,_chromosome:_5	AUGUSTUS	CDS	27503699	27503730	1	+	1	ID=g26711.t1.CDS2;Parent=g26711.t1;
OX101756.1_Tachina_lurida_genome_assembly,_chromosome:_5	AUGUSTUS	exon	27503699	27503730	.	+	.	ID=g26711.t1.exon2;Parent=g26711.t1;
OX101756.1_Tachina_lurida_genome_assembly,_chromosome:_5	AUGUSTUS	intron	27503731	27505625	1	+	.	ID=g26711.t1.intron2;Parent=g26711.t1;
OX101756.1_Tachina_lurida_genome_assembly,_chromosome:_5	AUGUSTUS	CDS	27505626	27505820	1	+	2	ID=g26711.t1.CDS3;Parent=g26711.t1;
OX101756.1_Tachina_lurida_genome_assembly,_chromosome:_5	AUGUSTUS	exon	27505626	27505820	.	+	.	ID=g26711.t1.exon3;Parent=g26711.t1;
OX101756.1_Tachina_lurida_genome_assembly,_chromosome:_5	AUGUSTUS	intron	27505821	27505879	1	+	.	ID=g26711.t1.intron3;Parent=g26711.t1;
OX101756.1_Tachina_lurida_genome_assembly,_chromosome:_5	AUGUSTUS	CDS	27505880	27506008	1	+	2	ID=g26711.t1.CDS4;Parent=g26711.t1;
OX101756.1_Tachina_lurida_genome_assembly,_chromosome:_5	AUGUSTUS	exon	27505880	27506008	.	+	.	ID=g26711.t1.exon4;Parent=g26711.t1;
OX101756.1_Tachina_lurida_genome_assembly,_chromosome:_5	AUGUSTUS	intron	27506009	27506069	1	+	.	ID=g26711.t1.intron4;Parent=g26711.t1;
OX101756.1_Tachina_lurida_genome_assembly,_chromosome:_5	AUGUSTUS	CDS	27506070	27506226	1	+	2	ID=g26711.t1.CDS5;Parent=g26711.t1;
OX101756.1_Tachina_lurida_genome_assembly,_chromosome:_5	AUGUSTUS	exon	27506070	27506226	.	+	.	ID=g26711.t1.exon5;Parent=g26711.t1;
OX101756.1_Tachina_lurida_genome_assembly,_chromosome:_5	AUGUSTUS	intron	27506227	27506782	1	+	.	ID=g26711.t1.intron5;Parent=g26711.t1;
OX101756.1_Tachina_lurida_genome_assembly,_chromosome:_5	AUGUSTUS	CDS	27506783	27506900	1	+	1	ID=g26711.t1.CDS6;Parent=g26711.t1;
OX101756.1_Tachina_lurida_genome_assembly,_chromosome:_5	AUGUSTUS	exon	27506783	27506900	.	+	.	ID=g26711.t1.exon6;Parent=g26711.t1;
OX101756.1_Tachina_lurida_genome_assembly,_chromosome:_5	AUGUSTUS	intron	27506901	27507607	1	+	.	ID=g26711.t1.intron6;Parent=g26711.t1;
OX101756.1_Tachina_lurida_genome_assembly,_chromosome:_5	AUGUSTUS	CDS	27507608	27507718	1	+	0	ID=g26711.t1.CDS7;Parent=g26711.t1;
OX101756.1_Tachina_lurida_genome_assembly,_chromosome:_5	AUGUSTUS	exon	27507608	27507718	.	+	.	ID=g26711.t1.exon7;Parent=g26711.t1;
OX101756.1_Tachina_lurida_genome_assembly,_chromosome:_5	AUGUSTUS	intron	27507719	27509240	1	+	.	ID=g26711.t1.intron7;Parent=g26711.t1;
OX101756.1_Tachina_lurida_genome_assembly,_chromosome:_5	AUGUSTUS	CDS	27509241	27509543	1	+	0	ID=g26711.t1.CDS8;Parent=g26711.t1;
OX101756.1_Tachina_lurida_genome_assembly,_chromosome:_5	AUGUSTUS	exon	27509241	27509543	.	+	.	ID=g26711.t1.exon8;Parent=g26711.t1;
OX101756.1_Tachina_lurida_genome_assembly,_chromosome:_5	AUGUSTUS	intron	27509544	27509599	1	+	.	ID=g26711.t1.intron8;Parent=g26711.t1;
OX101756.1_Tachina_lurida_genome_assembly,_chromosome:_5	AUGUSTUS	CDS	27509600	27509691	1	+	0	ID=g26711.t1.CDS9;Parent=g26711.t1;
OX101756.1_Tachina_lurida_genome_assembly,_chromosome:_5	AUGUSTUS	exon	27509600	27509691	.	+	.	ID=g26711.t1.exon9;Parent=g26711.t1;
OX101756.1_Tachina_lurida_genome_assembly,_chromosome:_5	AUGUSTUS	intron	27509692	27509751	1	+	.	ID=g26711.t1.intron9;Parent=g26711.t1;
OX101756.1_Tachina_lurida_genome_assembly,_chromosome:_5	AUGUSTUS	CDS	27509752	27509953	1	+	1	ID=g26711.t1.CDS10;Parent=g26711.t1;
OX101756.1_Tachina_lurida_genome_assembly,_chromosome:_5	AUGUSTUS	exon	27509752	27509953	.	+	.	ID=g26711.t1.exon10;Parent=g26711.t1;
OX101756.1_Tachina_lurida_genome_assembly,_chromosome:_5	AUGUSTUS	intron	27509954	27510029	1	+	.	ID=g26711.t1.intron10;Parent=g26711.t1;
OX101756.1_Tachina_lurida_genome_assembly,_chromosome:_5	AUGUSTUS	CDS	27510030	27510218	1	+	0	ID=g26711.t1.CDS11;Parent=g26711.t1;
OX101756.1_Tachina_lurida_genome_assembly,_chromosome:_5	AUGUSTUS	exon	27510030	27510218	.	+	.	ID=g26711.t1.exon11;Parent=g26711.t1;
OX101756.1_Tachina_lurida_genome_assembly,_chromosome:_5	AUGUSTUS	intron	27510219	27510279	1	+	.	ID=g26711.t1.intron11;Parent=g26711.t1;
OX101756.1_Tachina_lurida_genome_assembly,_chromosome:_5	AUGUSTUS	CDS	27510280	27510423	1	+	0	ID=g26711.t1.CDS12;Parent=g26711.t1;
OX101756.1_Tachina_lurida_genome_assembly,_chromosome:_5	AUGUSTUS	exon	27510280	27510423	.	+	.	ID=g26711.t1.exon12;Parent=g26711.t1;
OX101756.1_Tachina_lurida_genome_assembly,_chromosome:_5	AUGUSTUS	intron	27510424	27510494	1	+	.	ID=g26711.t1.intron12;Parent=g26711.t1;
OX101756.1_Tachina_lurida_genome_assembly,_chromosome:_5	AUGUSTUS	CDS	27510495	27510647	1	+	0	ID=g26711.t1.CDS13;Parent=g26711.t1;
OX101756.1_Tachina_lurida_genome_assembly,_chromosome:_5	AUGUSTUS	exon	27510495	27510647	.	+	.	ID=g26711.t1.exon13;Parent=g26711.t1;
OX101756.1_Tachina_lurida_genome_assembly,_chromosome:_5	AUGUSTUS	stop_codon	27510645	27510647	.	+	0	ID=g26711.t1.stop1;Parent=g26711.t1;
OX101756.1_Tachina_lurida_genome_assembly,_chromosome:_5	AUGUSTUS	gene	27557708	27569986	.	+	.	ID=g26712;
OX101756.1_Tachina_lurida_genome_assembly,_chromosome:_5	AUGUSTUS	mRNA	27557708	27569986	1	+	.	ID=g26712.t1;Parent=g26712;
OX101756.1_Tachina_lurida_genome_assembly,_chromosome:_5	AUGUSTUS	start_codon	27557708	27557710	.	+	0	ID=g26712.t1.start1;Parent=g26712.t1;
OX101756.1_Tachina_lurida_genome_assembly,_chromosome:_5	AUGUSTUS	CDS	27557708	27557924	1	+	0	ID=g26712.t1.CDS1;Parent=g26712.t1;
OX101756.1_Tachina_lurida_genome_assembly,_chromosome:_5	AUGUSTUS	exon	27557708	27557924	.	+	.	ID=g26712.t1.exon1;Parent=g26712.t1;
OX101756.1_Tachina_lurida_genome_assembly,_chromosome:_5	AUGUSTUS	intron	27557925	27564868	1	+	.	ID=g26712.t1.intron1;Parent=g26712.t1;
OX101756.1_Tachina_lurida_genome_assembly,_chromosome:_5	AUGUSTUS	CDS	27564869	27564916	1	+	2	ID=g26712.t1.CDS2;Parent=g26712.t1;
OX101756.1_Tachina_lurida_genome_assembly,_chromosome:_5	AUGUSTUS	exon	27564869	27564916	.	+	.	ID=g26712.t1.exon2;Parent=g26712.t1;
OX101756.1_Tachina_lurida_genome_assembly,_chromosome:_5	AUGUSTUS	intron	27564917	27564983	1	+	.	ID=g26712.t1.intron2;Parent=g26712.t1;
OX101756.1_Tachina_lurida_genome_assembly,_chromosome:_5	AUGUSTUS	CDS	27564984	27565882	1	+	2	ID=g26712.t1.CDS3;Parent=g26712.t1;
OX101756.1_Tachina_lurida_genome_assembly,_chromosome:_5	AUGUSTUS	exon	27564984	27565882	.	+	.	ID=g26712.t1.exon3;Parent=g26712.t1;
OX101756.1_Tachina_lurida_genome_assembly,_chromosome:_5	AUGUSTUS	intron	27565883	27566031	1	+	.	ID=g26712.t1.intron3;Parent=g26712.t1;
OX101756.1_Tachina_lurida_genome_assembly,_chromosome:_5	AUGUSTUS	CDS	27566032	27566455	1	+	0	ID=g26712.t1.CDS4;Parent=g26712.t1;
OX101756.1_Tachina_lurida_genome_assembly,_chromosome:_5	AUGUSTUS	exon	27566032	27566455	.	+	.	ID=g26712.t1.exon4;Parent=g26712.t1;
OX101756.1_Tachina_lurida_genome_assembly,_chromosome:_5	AUGUSTUS	intron	27566456	27566517	1	+	.	ID=g26712.t1.intron4;Parent=g26712.t1;
OX101756.1_Tachina_lurida_genome_assembly,_chromosome:_5	AUGUSTUS	CDS	27566518	27567317	1	+	2	ID=g26712.t1.CDS5;Parent=g26712.t1;
OX101756.1_Tachina_lurida_genome_assembly,_chromosome:_5	AUGUSTUS	exon	27566518	27567317	.	+	.	ID=g26712.t1.exon5;Parent=g26712.t1;
OX101756.1_Tachina_lurida_genome_assembly,_chromosome:_5	AUGUSTUS	intron	27567318	27567374	1	+	.	ID=g26712.t1.intron5;Parent=g26712.t1;
OX101756.1_Tachina_lurida_genome_assembly,_chromosome:_5	AUGUSTUS	CDS	27567375	27567911	1	+	0	ID=g26712.t1.CDS6;Parent=g26712.t1;
OX101756.1_Tachina_lurida_genome_assembly,_chromosome:_5	AUGUSTUS	exon	27567375	27567911	.	+	.	ID=g26712.t1.exon6;Parent=g26712.t1;
OX101756.1_Tachina_lurida_genome_assembly,_chromosome:_5	AUGUSTUS	intron	27567912	27567972	1	+	.	ID=g26712.t1.intron6;Parent=g26712.t1;
OX101756.1_Tachina_lurida_genome_assembly,_chromosome:_5	AUGUSTUS	CDS	27567973	27569447	1	+	0	ID=g26712.t1.CDS7;Parent=g26712.t1;
OX101756.1_Tachina_lurida_genome_assembly,_chromosome:_5	AUGUSTUS	exon	27567973	27569447	.	+	.	ID=g26712.t1.exon7;Parent=g26712.t1;
OX101756.1_Tachina_lurida_genome_assembly,_chromosome:_5	AUGUSTUS	intron	27569448	27569510	1	+	.	ID=g26712.t1.intron7;Parent=g26712.t1;
OX101756.1_Tachina_lurida_genome_assembly,_chromosome:_5	AUGUSTUS	CDS	27569511	27569604	1	+	1	ID=g26712.t1.CDS8;Parent=g26712.t1;
OX101756.1_Tachina_lurida_genome_assembly,_chromosome:_5	AUGUSTUS	exon	27569511	27569604	.	+	.	ID=g26712.t1.exon8;Parent=g26712.t1;
OX101756.1_Tachina_lurida_genome_assembly,_chromosome:_5	AUGUSTUS	intron	27569605	27569839	1	+	.	ID=g26712.t1.intron8;Parent=g26712.t1;
OX101756.1_Tachina_lurida_genome_assembly,_chromosome:_5	AUGUSTUS	CDS	27569840	27569986	1	+	0	ID=g26712.t1.CDS9;Parent=g26712.t1;
OX101756.1_Tachina_lurida_genome_assembly,_chromosome:_5	AUGUSTUS	exon	27569840	27569986	.	+	.	ID=g26712.t1.exon9;Parent=g26712.t1;
OX101756.1_Tachina_lurida_genome_assembly,_chromosome:_5	AUGUSTUS	stop_codon	27569984	27569986	.	+	0	ID=g26712.t1.stop1;Parent=g26712.t1;
OX101756.1_Tachina_lurida_genome_assembly,_chromosome:_5	AUGUSTUS	mRNA	27557708	27569986	1	+	.	ID=g26712.t2;Parent=g26712;
OX101756.1_Tachina_lurida_genome_assembly,_chromosome:_5	AUGUSTUS	start_codon	27557708	27557710	.	+	0	ID=g26712.t2.start1;Parent=g26712.t2;
OX101756.1_Tachina_lurida_genome_assembly,_chromosome:_5	AUGUSTUS	CDS	27557708	27557924	1	+	0	ID=g26712.t2.CDS1;Parent=g26712.t2;
OX101756.1_Tachina_lurida_genome_assembly,_chromosome:_5	AUGUSTUS	exon	27557708	27557924	.	+	.	ID=g26712.t2.exon1;Parent=g26712.t2;
OX101756.1_Tachina_lurida_genome_assembly,_chromosome:_5	AUGUSTUS	intron	27557925	27564868	1	+	.	ID=g26712.t2.intron1;Parent=g26712.t2;
OX101756.1_Tachina_lurida_genome_assembly,_chromosome:_5	AUGUSTUS	CDS	27564869	27564916	1	+	2	ID=g26712.t2.CDS2;Parent=g26712.t2;
OX101756.1_Tachina_lurida_genome_assembly,_chromosome:_5	AUGUSTUS	exon	27564869	27564916	.	+	.	ID=g26712.t2.exon2;Parent=g26712.t2;
OX101756.1_Tachina_lurida_genome_assembly,_chromosome:_5	AUGUSTUS	intron	27564917	27564983	1	+	.	ID=g26712.t2.intron2;Parent=g26712.t2;
OX101756.1_Tachina_lurida_genome_assembly,_chromosome:_5	AUGUSTUS	CDS	27564984	27565882	1	+	2	ID=g26712.t2.CDS3;Parent=g26712.t2;
OX101756.1_Tachina_lurida_genome_assembly,_chromosome:_5	AUGUSTUS	exon	27564984	27565882	.	+	.	ID=g26712.t2.exon3;Parent=g26712.t2;
OX101756.1_Tachina_lurida_genome_assembly,_chromosome:_5	AUGUSTUS	intron	27565883	27566031	1	+	.	ID=g26712.t2.intron3;Parent=g26712.t2;
OX101756.1_Tachina_lurida_genome_assembly,_chromosome:_5	AUGUSTUS	CDS	27566032	27566455	1	+	0	ID=g26712.t2.CDS4;Parent=g26712.t2;
OX101756.1_Tachina_lurida_genome_assembly,_chromosome:_5	AUGUSTUS	exon	27566032	27566455	.	+	.	ID=g26712.t2.exon4;Parent=g26712.t2;
OX101756.1_Tachina_lurida_genome_assembly,_chromosome:_5	AUGUSTUS	intron	27566456	27566517	1	+	.	ID=g26712.t2.intron4;Parent=g26712.t2;
OX101756.1_Tachina_lurida_genome_assembly,_chromosome:_5	AUGUSTUS	CDS	27566518	27567317	1	+	2	ID=g26712.t2.CDS5;Parent=g26712.t2;
OX101756.1_Tachina_lurida_genome_assembly,_chromosome:_5	AUGUSTUS	exon	27566518	27567317	.	+	.	ID=g26712.t2.exon5;Parent=g26712.t2;
OX101756.1_Tachina_lurida_genome_assembly,_chromosome:_5	AUGUSTUS	intron	27567318	27567374	1	+	.	ID=g26712.t2.intron5;Parent=g26712.t2;
OX101756.1_Tachina_lurida_genome_assembly,_chromosome:_5	AUGUSTUS	CDS	27567375	27567914	1	+	0	ID=g26712.t2.CDS6;Parent=g26712.t2;
OX101756.1_Tachina_lurida_genome_assembly,_chromosome:_5	AUGUSTUS	exon	27567375	27567914	.	+	.	ID=g26712.t2.exon6;Parent=g26712.t2;
OX101756.1_Tachina_lurida_genome_assembly,_chromosome:_5	AUGUSTUS	intron	27567915	27567972	1	+	.	ID=g26712.t2.intron6;Parent=g26712.t2;
OX101756.1_Tachina_lurida_genome_assembly,_chromosome:_5	AUGUSTUS	CDS	27567973	27569447	1	+	0	ID=g26712.t2.CDS7;Parent=g26712.t2;
OX101756.1_Tachina_lurida_genome_assembly,_chromosome:_5	AUGUSTUS	exon	27567973	27569447	.	+	.	ID=g26712.t2.exon7;Parent=g26712.t2;
OX101756.1_Tachina_lurida_genome_assembly,_chromosome:_5	AUGUSTUS	intron	27569448	27569510	1	+	.	ID=g26712.t2.intron7;Parent=g26712.t2;
OX101756.1_Tachina_lurida_genome_assembly,_chromosome:_5	AUGUSTUS	CDS	27569511	27569604	1	+	1	ID=g26712.t2.CDS8;Parent=g26712.t2;
OX101756.1_Tachina_lurida_genome_assembly,_chromosome:_5	AUGUSTUS	exon	27569511	27569604	.	+	.	ID=g26712.t2.exon8;Parent=g26712.t2;
OX101756.1_Tachina_lurida_genome_assembly,_chromosome:_5	AUGUSTUS	intron	27569605	27569839	1	+	.	ID=g26712.t2.intron8;Parent=g26712.t2;
OX101756.1_Tachina_lurida_genome_assembly,_chromosome:_5	AUGUSTUS	CDS	27569840	27569986	1	+	0	ID=g26712.t2.CDS9;Parent=g26712.t2;
OX101756.1_Tachina_lurida_genome_assembly,_chromosome:_5	AUGUSTUS	exon	27569840	27569986	.	+	.	ID=g26712.t2.exon9;Parent=g26712.t2;
OX101756.1_Tachina_lurida_genome_assembly,_chromosome:_5	AUGUSTUS	stop_codon	27569984	27569986	.	+	0	ID=g26712.t2.stop1;Parent=g26712.t2;
OX101756.1_Tachina_lurida_genome_assembly,_chromosome:_5	AUGUSTUS	gene	27574415	27575712	.	-	.	ID=g26713;
OX101756.1_Tachina_lurida_genome_assembly,_chromosome:_5	AUGUSTUS	mRNA	27574415	27574968	0.81	-	.	ID=g26713.t1;Parent=g26713;
OX101756.1_Tachina_lurida_genome_assembly,_chromosome:_5	AUGUSTUS	stop_codon	27574415	27574417	.	-	0	ID=g26713.t1.stop1;Parent=g26713.t1;
OX101756.1_Tachina_lurida_genome_assembly,_chromosome:_5	AUGUSTUS	CDS	27574415	27574493	0.91	-	1	ID=g26713.t1.CDS1;Parent=g26713.t1;
OX101756.1_Tachina_lurida_genome_assembly,_chromosome:_5	AUGUSTUS	exon	27574415	27574493	.	-	.	ID=g26713.t1.exon1;Parent=g26713.t1;
OX101756.1_Tachina_lurida_genome_assembly,_chromosome:_5	AUGUSTUS	intron	27574494	27574618	0.87	-	.	ID=g26713.t1.intron1;Parent=g26713.t1;
OX101756.1_Tachina_lurida_genome_assembly,_chromosome:_5	AUGUSTUS	CDS	27574619	27574968	0.84	-	0	ID=g26713.t1.CDS2;Parent=g26713.t1;
OX101756.1_Tachina_lurida_genome_assembly,_chromosome:_5	AUGUSTUS	exon	27574619	27574968	.	-	.	ID=g26713.t1.exon2;Parent=g26713.t1;
OX101756.1_Tachina_lurida_genome_assembly,_chromosome:_5	AUGUSTUS	start_codon	27574966	27574968	.	-	0	ID=g26713.t1.start1;Parent=g26713.t1;
OX101756.1_Tachina_lurida_genome_assembly,_chromosome:_5	AUGUSTUS	mRNA	27574415	27575712	0.81	-	.	ID=g26713.t2;Parent=g26713;
OX101756.1_Tachina_lurida_genome_assembly,_chromosome:_5	AUGUSTUS	stop_codon	27574415	27574417	.	-	0	ID=g26713.t2.stop1;Parent=g26713.t2;
OX101756.1_Tachina_lurida_genome_assembly,_chromosome:_5	AUGUSTUS	CDS	27574415	27574493	0.91	-	1	ID=g26713.t2.CDS1;Parent=g26713.t2;
OX101756.1_Tachina_lurida_genome_assembly,_chromosome:_5	AUGUSTUS	exon	27574415	27574493	.	-	.	ID=g26713.t2.exon1;Parent=g26713.t2;
OX101756.1_Tachina_lurida_genome_assembly,_chromosome:_5	AUGUSTUS	intron	27574494	27574618	0.81	-	.	ID=g26713.t2.intron1;Parent=g26713.t2;
OX101756.1_Tachina_lurida_genome_assembly,_chromosome:_5	AUGUSTUS	CDS	27574619	27575712	0.85	-	0	ID=g26713.t2.CDS2;Parent=g26713.t2;
OX101756.1_Tachina_lurida_genome_assembly,_chromosome:_5	AUGUSTUS	exon	27574619	27575712	.	-	.	ID=g26713.t2.exon2;Parent=g26713.t2;
OX101756.1_Tachina_lurida_genome_assembly,_chromosome:_5	AUGUSTUS	start_codon	27575710	27575712	.	-	0	ID=g26713.t2.start1;Parent=g26713.t2;
OX101756.1_Tachina_lurida_genome_assembly,_chromosome:_5	AUGUSTUS	gene	27577549	27580157	.	-	.	ID=g26714;
OX101756.1_Tachina_lurida_genome_assembly,_chromosome:_5	AUGUSTUS	mRNA	27577549	27580157	0.7	-	.	ID=g26714.t1;Parent=g26714;
OX101756.1_Tachina_lurida_genome_assembly,_chromosome:_5	AUGUSTUS	stop_codon	27577549	27577551	.	-	0	ID=g26714.t1.stop1;Parent=g26714.t1;
OX101756.1_Tachina_lurida_genome_assembly,_chromosome:_5	AUGUSTUS	CDS	27577549	27579145	0.71	-	1	ID=g26714.t1.CDS1;Parent=g26714.t1;
OX101756.1_Tachina_lurida_genome_assembly,_chromosome:_5	AUGUSTUS	exon	27577549	27579145	.	-	.	ID=g26714.t1.exon1;Parent=g26714.t1;
OX101756.1_Tachina_lurida_genome_assembly,_chromosome:_5	AUGUSTUS	intron	27579146	27579219	0.75	-	.	ID=g26714.t1.intron1;Parent=g26714.t1;
OX101756.1_Tachina_lurida_genome_assembly,_chromosome:_5	AUGUSTUS	CDS	27579220	27580157	0.98	-	0	ID=g26714.t1.CDS2;Parent=g26714.t1;
OX101756.1_Tachina_lurida_genome_assembly,_chromosome:_5	AUGUSTUS	exon	27579220	27580157	.	-	.	ID=g26714.t1.exon2;Parent=g26714.t1;
OX101756.1_Tachina_lurida_genome_assembly,_chromosome:_5	AUGUSTUS	start_codon	27580155	27580157	.	-	0	ID=g26714.t1.start1;Parent=g26714.t1;
OX101756.1_Tachina_lurida_genome_assembly,_chromosome:_5	AUGUSTUS	gene	27649123	27649323	.	+	.	ID=g26715;
OX101756.1_Tachina_lurida_genome_assembly,_chromosome:_5	AUGUSTUS	mRNA	27649123	27649323	1	+	.	ID=g26715.t1;Parent=g26715;
OX101756.1_Tachina_lurida_genome_assembly,_chromosome:_5	AUGUSTUS	start_codon	27649123	27649125	.	+	0	ID=g26715.t1.start1;Parent=g26715.t1;
OX101756.1_Tachina_lurida_genome_assembly,_chromosome:_5	AUGUSTUS	CDS	27649123	27649323	1	+	0	ID=g26715.t1.CDS1;Parent=g26715.t1;
OX101756.1_Tachina_lurida_genome_assembly,_chromosome:_5	AUGUSTUS	exon	27649123	27649323	.	+	.	ID=g26715.t1.exon1;Parent=g26715.t1;
OX101756.1_Tachina_lurida_genome_assembly,_chromosome:_5	AUGUSTUS	stop_codon	27649321	27649323	.	+	0	ID=g26715.t1.stop1;Parent=g26715.t1;
OX101756.1_Tachina_lurida_genome_assembly,_chromosome:_5	AUGUSTUS	gene	27688833	27689078	.	+	.	ID=g26716;
OX101756.1_Tachina_lurida_genome_assembly,_chromosome:_5	AUGUSTUS	mRNA	27688833	27689078	1	+	.	ID=g26716.t1;Parent=g26716;
OX101756.1_Tachina_lurida_genome_assembly,_chromosome:_5	AUGUSTUS	start_codon	27688833	27688835	.	+	0	ID=g26716.t1.start1;Parent=g26716.t1;
OX101756.1_Tachina_lurida_genome_assembly,_chromosome:_5	AUGUSTUS	CDS	27688833	27689078	1	+	0	ID=g26716.t1.CDS1;Parent=g26716.t1;
OX101756.1_Tachina_lurida_genome_assembly,_chromosome:_5	AUGUSTUS	exon	27688833	27689078	.	+	.	ID=g26716.t1.exon1;Parent=g26716.t1;
OX101756.1_Tachina_lurida_genome_assembly,_chromosome:_5	AUGUSTUS	stop_codon	27689076	27689078	.	+	0	ID=g26716.t1.stop1;Parent=g26716.t1;
OX101756.1_Tachina_lurida_genome_assembly,_chromosome:_5	AUGUSTUS	gene	27689338	27690127	.	+	.	ID=g26717;
OX101756.1_Tachina_lurida_genome_assembly,_chromosome:_5	AUGUSTUS	mRNA	27689338	27690127	1	+	.	ID=g26717.t1;Parent=g26717;
OX101756.1_Tachina_lurida_genome_assembly,_chromosome:_5	AUGUSTUS	start_codon	27689338	27689340	.	+	0	ID=g26717.t1.start1;Parent=g26717.t1;
OX101756.1_Tachina_lurida_genome_assembly,_chromosome:_5	AUGUSTUS	CDS	27689338	27689835	1	+	0	ID=g26717.t1.CDS1;Parent=g26717.t1;
OX101756.1_Tachina_lurida_genome_assembly,_chromosome:_5	AUGUSTUS	exon	27689338	27689835	.	+	.	ID=g26717.t1.exon1;Parent=g26717.t1;
OX101756.1_Tachina_lurida_genome_assembly,_chromosome:_5	AUGUSTUS	intron	27689836	27689896	1	+	.	ID=g26717.t1.intron1;Parent=g26717.t1;
OX101756.1_Tachina_lurida_genome_assembly,_chromosome:_5	AUGUSTUS	CDS	27689897	27690127	1	+	0	ID=g26717.t1.CDS2;Parent=g26717.t1;
OX101756.1_Tachina_lurida_genome_assembly,_chromosome:_5	AUGUSTUS	exon	27689897	27690127	.	+	.	ID=g26717.t1.exon2;Parent=g26717.t1;
OX101756.1_Tachina_lurida_genome_assembly,_chromosome:_5	AUGUSTUS	stop_codon	27690125	27690127	.	+	0	ID=g26717.t1.stop1;Parent=g26717.t1;
OX101756.1_Tachina_lurida_genome_assembly,_chromosome:_5	AUGUSTUS	gene	27764328	27770275	.	+	.	ID=g26718;
OX101756.1_Tachina_lurida_genome_assembly,_chromosome:_5	AUGUSTUS	mRNA	27764328	27770275	1	+	.	ID=g26718.t1;Parent=g26718;
OX101756.1_Tachina_lurida_genome_assembly,_chromosome:_5	AUGUSTUS	start_codon	27764328	27764330	.	+	0	ID=g26718.t1.start1;Parent=g26718.t1;
OX101756.1_Tachina_lurida_genome_assembly,_chromosome:_5	AUGUSTUS	CDS	27764328	27764448	1	+	0	ID=g26718.t1.CDS1;Parent=g26718.t1;
OX101756.1_Tachina_lurida_genome_assembly,_chromosome:_5	AUGUSTUS	exon	27764328	27764448	.	+	.	ID=g26718.t1.exon1;Parent=g26718.t1;
OX101756.1_Tachina_lurida_genome_assembly,_chromosome:_5	AUGUSTUS	intron	27764449	27767006	1	+	.	ID=g26718.t1.intron1;Parent=g26718.t1;
OX101756.1_Tachina_lurida_genome_assembly,_chromosome:_5	AUGUSTUS	CDS	27767007	27767163	1	+	2	ID=g26718.t1.CDS2;Parent=g26718.t1;
OX101756.1_Tachina_lurida_genome_assembly,_chromosome:_5	AUGUSTUS	exon	27767007	27767163	.	+	.	ID=g26718.t1.exon2;Parent=g26718.t1;
OX101756.1_Tachina_lurida_genome_assembly,_chromosome:_5	AUGUSTUS	intron	27767164	27768241	1	+	.	ID=g26718.t1.intron2;Parent=g26718.t1;
OX101756.1_Tachina_lurida_genome_assembly,_chromosome:_5	AUGUSTUS	CDS	27768242	27768359	1	+	1	ID=g26718.t1.CDS3;Parent=g26718.t1;
OX101756.1_Tachina_lurida_genome_assembly,_chromosome:_5	AUGUSTUS	exon	27768242	27768359	.	+	.	ID=g26718.t1.exon3;Parent=g26718.t1;
OX101756.1_Tachina_lurida_genome_assembly,_chromosome:_5	AUGUSTUS	intron	27768360	27768420	1	+	.	ID=g26718.t1.intron3;Parent=g26718.t1;
OX101756.1_Tachina_lurida_genome_assembly,_chromosome:_5	AUGUSTUS	CDS	27768421	27768531	1	+	0	ID=g26718.t1.CDS4;Parent=g26718.t1;
OX101756.1_Tachina_lurida_genome_assembly,_chromosome:_5	AUGUSTUS	exon	27768421	27768531	.	+	.	ID=g26718.t1.exon4;Parent=g26718.t1;
OX101756.1_Tachina_lurida_genome_assembly,_chromosome:_5	AUGUSTUS	intron	27768532	27768835	1	+	.	ID=g26718.t1.intron4;Parent=g26718.t1;
OX101756.1_Tachina_lurida_genome_assembly,_chromosome:_5	AUGUSTUS	CDS	27768836	27768961	1	+	0	ID=g26718.t1.CDS5;Parent=g26718.t1;
OX101756.1_Tachina_lurida_genome_assembly,_chromosome:_5	AUGUSTUS	exon	27768836	27768961	.	+	.	ID=g26718.t1.exon5;Parent=g26718.t1;
OX101756.1_Tachina_lurida_genome_assembly,_chromosome:_5	AUGUSTUS	intron	27768962	27769031	1	+	.	ID=g26718.t1.intron5;Parent=g26718.t1;
OX101756.1_Tachina_lurida_genome_assembly,_chromosome:_5	AUGUSTUS	CDS	27769032	27769297	1	+	0	ID=g26718.t1.CDS6;Parent=g26718.t1;
OX101756.1_Tachina_lurida_genome_assembly,_chromosome:_5	AUGUSTUS	exon	27769032	27769297	.	+	.	ID=g26718.t1.exon6;Parent=g26718.t1;
OX101756.1_Tachina_lurida_genome_assembly,_chromosome:_5	AUGUSTUS	intron	27769298	27769375	1	+	.	ID=g26718.t1.intron6;Parent=g26718.t1;
OX101756.1_Tachina_lurida_genome_assembly,_chromosome:_5	AUGUSTUS	CDS	27769376	27769577	1	+	1	ID=g26718.t1.CDS7;Parent=g26718.t1;
OX101756.1_Tachina_lurida_genome_assembly,_chromosome:_5	AUGUSTUS	exon	27769376	27769577	.	+	.	ID=g26718.t1.exon7;Parent=g26718.t1;
OX101756.1_Tachina_lurida_genome_assembly,_chromosome:_5	AUGUSTUS	intron	27769578	27769637	1	+	.	ID=g26718.t1.intron7;Parent=g26718.t1;
OX101756.1_Tachina_lurida_genome_assembly,_chromosome:_5	AUGUSTUS	CDS	27769638	27769826	1	+	0	ID=g26718.t1.CDS8;Parent=g26718.t1;
OX101756.1_Tachina_lurida_genome_assembly,_chromosome:_5	AUGUSTUS	exon	27769638	27769826	.	+	.	ID=g26718.t1.exon8;Parent=g26718.t1;
OX101756.1_Tachina_lurida_genome_assembly,_chromosome:_5	AUGUSTUS	intron	27769827	27769901	1	+	.	ID=g26718.t1.intron8;Parent=g26718.t1;
OX101756.1_Tachina_lurida_genome_assembly,_chromosome:_5	AUGUSTUS	CDS	27769902	27770042	1	+	0	ID=g26718.t1.CDS9;Parent=g26718.t1;
OX101756.1_Tachina_lurida_genome_assembly,_chromosome:_5	AUGUSTUS	exon	27769902	27770042	.	+	.	ID=g26718.t1.exon9;Parent=g26718.t1;
OX101756.1_Tachina_lurida_genome_assembly,_chromosome:_5	AUGUSTUS	intron	27770043	27770122	1	+	.	ID=g26718.t1.intron9;Parent=g26718.t1;
OX101756.1_Tachina_lurida_genome_assembly,_chromosome:_5	AUGUSTUS	CDS	27770123	27770275	1	+	0	ID=g26718.t1.CDS10;Parent=g26718.t1;
OX101756.1_Tachina_lurida_genome_assembly,_chromosome:_5	AUGUSTUS	exon	27770123	27770275	.	+	.	ID=g26718.t1.exon10;Parent=g26718.t1;
OX101756.1_Tachina_lurida_genome_assembly,_chromosome:_5	AUGUSTUS	stop_codon	27770273	27770275	.	+	0	ID=g26718.t1.stop1;Parent=g26718.t1;
OX101756.1_Tachina_lurida_genome_assembly,_chromosome:_5	AUGUSTUS	gene	27785272	27787425	.	-	.	ID=g26719;
OX101756.1_Tachina_lurida_genome_assembly,_chromosome:_5	AUGUSTUS	mRNA	27785272	27787425	1	-	.	ID=g26719.t1;Parent=g26719;
OX101756.1_Tachina_lurida_genome_assembly,_chromosome:_5	AUGUSTUS	stop_codon	27785272	27785274	.	-	0	ID=g26719.t1.stop1;Parent=g26719.t1;
OX101756.1_Tachina_lurida_genome_assembly,_chromosome:_5	AUGUSTUS	CDS	27785272	27787193	1	-	2	ID=g26719.t1.CDS1;Parent=g26719.t1;
OX101756.1_Tachina_lurida_genome_assembly,_chromosome:_5	AUGUSTUS	exon	27785272	27787193	.	-	.	ID=g26719.t1.exon1;Parent=g26719.t1;
OX101756.1_Tachina_lurida_genome_assembly,_chromosome:_5	AUGUSTUS	intron	27787194	27787253	1	-	.	ID=g26719.t1.intron1;Parent=g26719.t1;
OX101756.1_Tachina_lurida_genome_assembly,_chromosome:_5	AUGUSTUS	CDS	27787254	27787425	1	-	0	ID=g26719.t1.CDS2;Parent=g26719.t1;
OX101756.1_Tachina_lurida_genome_assembly,_chromosome:_5	AUGUSTUS	exon	27787254	27787425	.	-	.	ID=g26719.t1.exon2;Parent=g26719.t1;
OX101756.1_Tachina_lurida_genome_assembly,_chromosome:_5	AUGUSTUS	start_codon	27787423	27787425	.	-	0	ID=g26719.t1.start1;Parent=g26719.t1;
OX101756.1_Tachina_lurida_genome_assembly,_chromosome:_5	AUGUSTUS	gene	27788651	27796914	.	+	.	ID=g26720;
OX101756.1_Tachina_lurida_genome_assembly,_chromosome:_5	AUGUSTUS	mRNA	27788651	27796914	1	+	.	ID=g26720.t1;Parent=g26720;
OX101756.1_Tachina_lurida_genome_assembly,_chromosome:_5	AUGUSTUS	start_codon	27788651	27788653	.	+	0	ID=g26720.t1.start1;Parent=g26720.t1;
OX101756.1_Tachina_lurida_genome_assembly,_chromosome:_5	AUGUSTUS	CDS	27788651	27789306	1	+	0	ID=g26720.t1.CDS1;Parent=g26720.t1;
OX101756.1_Tachina_lurida_genome_assembly,_chromosome:_5	AUGUSTUS	exon	27788651	27789306	.	+	.	ID=g26720.t1.exon1;Parent=g26720.t1;
OX101756.1_Tachina_lurida_genome_assembly,_chromosome:_5	AUGUSTUS	intron	27789307	27796148	1	+	.	ID=g26720.t1.intron1;Parent=g26720.t1;
OX101756.1_Tachina_lurida_genome_assembly,_chromosome:_5	AUGUSTUS	CDS	27796149	27796326	1	+	1	ID=g26720.t1.CDS2;Parent=g26720.t1;
OX101756.1_Tachina_lurida_genome_assembly,_chromosome:_5	AUGUSTUS	exon	27796149	27796326	.	+	.	ID=g26720.t1.exon2;Parent=g26720.t1;
OX101756.1_Tachina_lurida_genome_assembly,_chromosome:_5	AUGUSTUS	intron	27796327	27796392	1	+	.	ID=g26720.t1.intron2;Parent=g26720.t1;
OX101756.1_Tachina_lurida_genome_assembly,_chromosome:_5	AUGUSTUS	CDS	27796393	27796914	1	+	0	ID=g26720.t1.CDS3;Parent=g26720.t1;
OX101756.1_Tachina_lurida_genome_assembly,_chromosome:_5	AUGUSTUS	exon	27796393	27796914	.	+	.	ID=g26720.t1.exon3;Parent=g26720.t1;
OX101756.1_Tachina_lurida_genome_assembly,_chromosome:_5	AUGUSTUS	stop_codon	27796912	27796914	.	+	0	ID=g26720.t1.stop1;Parent=g26720.t1;
OX101756.1_Tachina_lurida_genome_assembly,_chromosome:_5	AUGUSTUS	gene	27799803	27810639	.	+	.	ID=g26721;
OX101756.1_Tachina_lurida_genome_assembly,_chromosome:_5	AUGUSTUS	mRNA	27799803	27810639	0.98	+	.	ID=g26721.t1;Parent=g26721;
OX101756.1_Tachina_lurida_genome_assembly,_chromosome:_5	AUGUSTUS	start_codon	27799803	27799805	.	+	0	ID=g26721.t1.start1;Parent=g26721.t1;
OX101756.1_Tachina_lurida_genome_assembly,_chromosome:_5	AUGUSTUS	CDS	27799803	27800582	0.98	+	0	ID=g26721.t1.CDS1;Parent=g26721.t1;
OX101756.1_Tachina_lurida_genome_assembly,_chromosome:_5	AUGUSTUS	exon	27799803	27800582	.	+	.	ID=g26721.t1.exon1;Parent=g26721.t1;
OX101756.1_Tachina_lurida_genome_assembly,_chromosome:_5	AUGUSTUS	intron	27800583	27803591	1	+	.	ID=g26721.t1.intron1;Parent=g26721.t1;
OX101756.1_Tachina_lurida_genome_assembly,_chromosome:_5	AUGUSTUS	CDS	27803592	27803676	1	+	0	ID=g26721.t1.CDS2;Parent=g26721.t1;
OX101756.1_Tachina_lurida_genome_assembly,_chromosome:_5	AUGUSTUS	exon	27803592	27803676	.	+	.	ID=g26721.t1.exon2;Parent=g26721.t1;
OX101756.1_Tachina_lurida_genome_assembly,_chromosome:_5	AUGUSTUS	intron	27803677	27810074	1	+	.	ID=g26721.t1.intron2;Parent=g26721.t1;
OX101756.1_Tachina_lurida_genome_assembly,_chromosome:_5	AUGUSTUS	CDS	27810075	27810347	1	+	2	ID=g26721.t1.CDS3;Parent=g26721.t1;
OX101756.1_Tachina_lurida_genome_assembly,_chromosome:_5	AUGUSTUS	exon	27810075	27810347	.	+	.	ID=g26721.t1.exon3;Parent=g26721.t1;
OX101756.1_Tachina_lurida_genome_assembly,_chromosome:_5	AUGUSTUS	intron	27810348	27810409	1	+	.	ID=g26721.t1.intron3;Parent=g26721.t1;
OX101756.1_Tachina_lurida_genome_assembly,_chromosome:_5	AUGUSTUS	CDS	27810410	27810639	1	+	2	ID=g26721.t1.CDS4;Parent=g26721.t1;
OX101756.1_Tachina_lurida_genome_assembly,_chromosome:_5	AUGUSTUS	exon	27810410	27810639	.	+	.	ID=g26721.t1.exon4;Parent=g26721.t1;
OX101756.1_Tachina_lurida_genome_assembly,_chromosome:_5	AUGUSTUS	stop_codon	27810637	27810639	.	+	0	ID=g26721.t1.stop1;Parent=g26721.t1;
OX101756.1_Tachina_lurida_genome_assembly,_chromosome:_5	AUGUSTUS	mRNA	27799803	27803708	1	+	.	ID=g26721.t2;Parent=g26721;
OX101756.1_Tachina_lurida_genome_assembly,_chromosome:_5	AUGUSTUS	start_codon	27799803	27799805	.	+	0	ID=g26721.t2.start1;Parent=g26721.t2;
OX101756.1_Tachina_lurida_genome_assembly,_chromosome:_5	AUGUSTUS	CDS	27799803	27800582	1	+	0	ID=g26721.t2.CDS1;Parent=g26721.t2;
OX101756.1_Tachina_lurida_genome_assembly,_chromosome:_5	AUGUSTUS	exon	27799803	27800582	.	+	.	ID=g26721.t2.exon1;Parent=g26721.t2;
OX101756.1_Tachina_lurida_genome_assembly,_chromosome:_5	AUGUSTUS	intron	27800583	27803591	1	+	.	ID=g26721.t2.intron1;Parent=g26721.t2;
OX101756.1_Tachina_lurida_genome_assembly,_chromosome:_5	AUGUSTUS	CDS	27803592	27803708	1	+	0	ID=g26721.t2.CDS2;Parent=g26721.t2;
OX101756.1_Tachina_lurida_genome_assembly,_chromosome:_5	AUGUSTUS	exon	27803592	27803708	.	+	.	ID=g26721.t2.exon2;Parent=g26721.t2;
OX101756.1_Tachina_lurida_genome_assembly,_chromosome:_5	AUGUSTUS	stop_codon	27803706	27803708	.	+	0	ID=g26721.t2.stop1;Parent=g26721.t2;
OX101756.1_Tachina_lurida_genome_assembly,_chromosome:_5	AUGUSTUS	mRNA	27810035	27810639	1	+	.	ID=g26721.t3;Parent=g26721;
OX101756.1_Tachina_lurida_genome_assembly,_chromosome:_5	AUGUSTUS	start_codon	27810035	27810037	.	+	0	ID=g26721.t3.start1;Parent=g26721.t3;
OX101756.1_Tachina_lurida_genome_assembly,_chromosome:_5	AUGUSTUS	CDS	27810035	27810347	1	+	0	ID=g26721.t3.CDS1;Parent=g26721.t3;
OX101756.1_Tachina_lurida_genome_assembly,_chromosome:_5	AUGUSTUS	exon	27810035	27810347	.	+	.	ID=g26721.t3.exon1;Parent=g26721.t3;
OX101756.1_Tachina_lurida_genome_assembly,_chromosome:_5	AUGUSTUS	intron	27810348	27810409	1	+	.	ID=g26721.t3.intron1;Parent=g26721.t3;
OX101756.1_Tachina_lurida_genome_assembly,_chromosome:_5	AUGUSTUS	CDS	27810410	27810639	1	+	2	ID=g26721.t3.CDS2;Parent=g26721.t3;
OX101756.1_Tachina_lurida_genome_assembly,_chromosome:_5	AUGUSTUS	exon	27810410	27810639	.	+	.	ID=g26721.t3.exon2;Parent=g26721.t3;
OX101756.1_Tachina_lurida_genome_assembly,_chromosome:_5	AUGUSTUS	stop_codon	27810637	27810639	.	+	0	ID=g26721.t3.stop1;Parent=g26721.t3;
OX101756.1_Tachina_lurida_genome_assembly,_chromosome:_5	AUGUSTUS	gene	27818947	27822237	.	-	.	ID=g26722;
OX101756.1_Tachina_lurida_genome_assembly,_chromosome:_5	AUGUSTUS	mRNA	27818947	27822237	1	-	.	ID=g26722.t1;Parent=g26722;
OX101756.1_Tachina_lurida_genome_assembly,_chromosome:_5	AUGUSTUS	stop_codon	27818947	27818949	.	-	0	ID=g26722.t1.stop1;Parent=g26722.t1;
OX101756.1_Tachina_lurida_genome_assembly,_chromosome:_5	AUGUSTUS	CDS	27818947	27819014	1	-	2	ID=g26722.t1.CDS1;Parent=g26722.t1;
OX101756.1_Tachina_lurida_genome_assembly,_chromosome:_5	AUGUSTUS	exon	27818947	27819014	.	-	.	ID=g26722.t1.exon1;Parent=g26722.t1;
OX101756.1_Tachina_lurida_genome_assembly,_chromosome:_5	AUGUSTUS	intron	27819015	27819410	1	-	.	ID=g26722.t1.intron1;Parent=g26722.t1;
OX101756.1_Tachina_lurida_genome_assembly,_chromosome:_5	AUGUSTUS	CDS	27819411	27822237	1	-	0	ID=g26722.t1.CDS2;Parent=g26722.t1;
OX101756.1_Tachina_lurida_genome_assembly,_chromosome:_5	AUGUSTUS	exon	27819411	27822237	.	-	.	ID=g26722.t1.exon2;Parent=g26722.t1;
OX101756.1_Tachina_lurida_genome_assembly,_chromosome:_5	AUGUSTUS	start_codon	27822235	27822237	.	-	0	ID=g26722.t1.start1;Parent=g26722.t1;
OX101756.1_Tachina_lurida_genome_assembly,_chromosome:_5	GeneMark.hmm3	mRNA	27819397	27822237	.	-	.	ID=g26722.t2;Parent=g26722;
OX101756.1_Tachina_lurida_genome_assembly,_chromosome:_5	GeneMark.hmm3	CDS	27819397	27822237	.	-	0	ID=g26722.t2.CDS1;Parent=g26722.t2;
OX101756.1_Tachina_lurida_genome_assembly,_chromosome:_5	GeneMark.hmm3	exon	27819397	27822237	.	-	0	ID=g26722.t2.exon1;Parent=g26722.t2;
OX101756.1_Tachina_lurida_genome_assembly,_chromosome:_5	AUGUSTUS	gene	27823382	27827442	.	+	.	ID=g26723;
OX101756.1_Tachina_lurida_genome_assembly,_chromosome:_5	AUGUSTUS	mRNA	27823546	27827442	1	+	.	ID=g26723.t1;Parent=g26723;
OX101756.1_Tachina_lurida_genome_assembly,_chromosome:_5	AUGUSTUS	start_codon	27823546	27823548	.	+	0	ID=g26723.t1.start1;Parent=g26723.t1;
OX101756.1_Tachina_lurida_genome_assembly,_chromosome:_5	AUGUSTUS	CDS	27823546	27823679	1	+	0	ID=g26723.t1.CDS1;Parent=g26723.t1;
OX101756.1_Tachina_lurida_genome_assembly,_chromosome:_5	AUGUSTUS	exon	27823546	27823679	.	+	.	ID=g26723.t1.exon1;Parent=g26723.t1;
OX101756.1_Tachina_lurida_genome_assembly,_chromosome:_5	AUGUSTUS	intron	27823680	27825035	1	+	.	ID=g26723.t1.intron1;Parent=g26723.t1;
OX101756.1_Tachina_lurida_genome_assembly,_chromosome:_5	AUGUSTUS	CDS	27825036	27825618	1	+	1	ID=g26723.t1.CDS2;Parent=g26723.t1;
OX101756.1_Tachina_lurida_genome_assembly,_chromosome:_5	AUGUSTUS	exon	27825036	27825618	.	+	.	ID=g26723.t1.exon2;Parent=g26723.t1;
OX101756.1_Tachina_lurida_genome_assembly,_chromosome:_5	AUGUSTUS	intron	27825619	27825681	1	+	.	ID=g26723.t1.intron2;Parent=g26723.t1;
OX101756.1_Tachina_lurida_genome_assembly,_chromosome:_5	AUGUSTUS	CDS	27825682	27825921	1	+	0	ID=g26723.t1.CDS3;Parent=g26723.t1;
OX101756.1_Tachina_lurida_genome_assembly,_chromosome:_5	AUGUSTUS	exon	27825682	27825921	.	+	.	ID=g26723.t1.exon3;Parent=g26723.t1;
OX101756.1_Tachina_lurida_genome_assembly,_chromosome:_5	AUGUSTUS	intron	27825922	27826650	1	+	.	ID=g26723.t1.intron3;Parent=g26723.t1;
OX101756.1_Tachina_lurida_genome_assembly,_chromosome:_5	AUGUSTUS	CDS	27826651	27827182	1	+	0	ID=g26723.t1.CDS4;Parent=g26723.t1;
OX101756.1_Tachina_lurida_genome_assembly,_chromosome:_5	AUGUSTUS	exon	27826651	27827182	.	+	.	ID=g26723.t1.exon4;Parent=g26723.t1;
OX101756.1_Tachina_lurida_genome_assembly,_chromosome:_5	AUGUSTUS	intron	27827183	27827251	1	+	.	ID=g26723.t1.intron4;Parent=g26723.t1;
OX101756.1_Tachina_lurida_genome_assembly,_chromosome:_5	AUGUSTUS	CDS	27827252	27827442	1	+	2	ID=g26723.t1.CDS5;Parent=g26723.t1;
OX101756.1_Tachina_lurida_genome_assembly,_chromosome:_5	AUGUSTUS	exon	27827252	27827442	.	+	.	ID=g26723.t1.exon5;Parent=g26723.t1;
OX101756.1_Tachina_lurida_genome_assembly,_chromosome:_5	AUGUSTUS	stop_codon	27827440	27827442	.	+	0	ID=g26723.t1.stop1;Parent=g26723.t1;
OX101756.1_Tachina_lurida_genome_assembly,_chromosome:_5	GeneMark.hmm3	mRNA	27823382	27827442	.	+	.	ID=g26723.t2;Parent=g26723;
OX101756.1_Tachina_lurida_genome_assembly,_chromosome:_5	GeneMark.hmm3	start_codon	27823382	27823384	.	+	0	ID=g26723.t2.start1;Parent=g26723.t2;
OX101756.1_Tachina_lurida_genome_assembly,_chromosome:_5	GeneMark.hmm3	CDS	27823382	27823473	.	+	0	ID=g26723.t2.CDS1;Parent=g26723.t2;
OX101756.1_Tachina_lurida_genome_assembly,_chromosome:_5	GeneMark.hmm3	exon	27823382	27823473	0	+	.	ID=g26723.t2.exon1;Parent=g26723.t2;
OX101756.1_Tachina_lurida_genome_assembly,_chromosome:_5	GeneMark.hmm3	intron	27823474	27823535	.	+	1	ID=g26723.t2.intron1;Parent=g26723.t2;
OX101756.1_Tachina_lurida_genome_assembly,_chromosome:_5	GeneMark.hmm3	CDS	27823536	27823679	.	+	1	ID=g26723.t2.CDS2;Parent=g26723.t2;
OX101756.1_Tachina_lurida_genome_assembly,_chromosome:_5	GeneMark.hmm3	exon	27823536	27823679	0	+	.	ID=g26723.t2.exon2;Parent=g26723.t2;
OX101756.1_Tachina_lurida_genome_assembly,_chromosome:_5	GeneMark.hmm3	intron	27823680	27825035	.	+	1	ID=g26723.t2.intron2;Parent=g26723.t2;
OX101756.1_Tachina_lurida_genome_assembly,_chromosome:_5	GeneMark.hmm3	CDS	27825036	27825618	.	+	1	ID=g26723.t2.CDS3;Parent=g26723.t2;
OX101756.1_Tachina_lurida_genome_assembly,_chromosome:_5	GeneMark.hmm3	exon	27825036	27825618	0	+	.	ID=g26723.t2.exon3;Parent=g26723.t2;
OX101756.1_Tachina_lurida_genome_assembly,_chromosome:_5	GeneMark.hmm3	intron	27825619	27825681	.	+	0	ID=g26723.t2.intron3;Parent=g26723.t2;
OX101756.1_Tachina_lurida_genome_assembly,_chromosome:_5	GeneMark.hmm3	CDS	27825682	27825921	.	+	0	ID=g26723.t2.CDS4;Parent=g26723.t2;
OX101756.1_Tachina_lurida_genome_assembly,_chromosome:_5	GeneMark.hmm3	exon	27825682	27825921	0	+	.	ID=g26723.t2.exon4;Parent=g26723.t2;
OX101756.1_Tachina_lurida_genome_assembly,_chromosome:_5	GeneMark.hmm3	intron	27825922	27826650	.	+	0	ID=g26723.t2.intron4;Parent=g26723.t2;
OX101756.1_Tachina_lurida_genome_assembly,_chromosome:_5	GeneMark.hmm3	CDS	27826651	27827182	.	+	0	ID=g26723.t2.CDS5;Parent=g26723.t2;
OX101756.1_Tachina_lurida_genome_assembly,_chromosome:_5	GeneMark.hmm3	exon	27826651	27827182	0	+	.	ID=g26723.t2.exon5;Parent=g26723.t2;
OX101756.1_Tachina_lurida_genome_assembly,_chromosome:_5	GeneMark.hmm3	intron	27827183	27827251	.	+	2	ID=g26723.t2.intron5;Parent=g26723.t2;
OX101756.1_Tachina_lurida_genome_assembly,_chromosome:_5	GeneMark.hmm3	CDS	27827252	27827442	.	+	2	ID=g26723.t2.CDS6;Parent=g26723.t2;
OX101756.1_Tachina_lurida_genome_assembly,_chromosome:_5	GeneMark.hmm3	exon	27827252	27827442	0	+	.	ID=g26723.t2.exon6;Parent=g26723.t2;
OX101756.1_Tachina_lurida_genome_assembly,_chromosome:_5	GeneMark.hmm3	stop_codon	27827440	27827442	.	+	0	ID=g26723.t2.stop1;Parent=g26723.t2;
OX101756.1_Tachina_lurida_genome_assembly,_chromosome:_5	AUGUSTUS	gene	27828229	27832585	.	-	.	ID=g26724;
OX101756.1_Tachina_lurida_genome_assembly,_chromosome:_5	AUGUSTUS	mRNA	27828229	27832585	1	-	.	ID=g26724.t1;Parent=g26724;
OX101756.1_Tachina_lurida_genome_assembly,_chromosome:_5	AUGUSTUS	stop_codon	27828229	27828231	.	-	0	ID=g26724.t1.stop1;Parent=g26724.t1;
OX101756.1_Tachina_lurida_genome_assembly,_chromosome:_5	AUGUSTUS	CDS	27828229	27828359	1	-	2	ID=g26724.t1.CDS1;Parent=g26724.t1;
OX101756.1_Tachina_lurida_genome_assembly,_chromosome:_5	AUGUSTUS	exon	27828229	27828359	.	-	.	ID=g26724.t1.exon1;Parent=g26724.t1;
OX101756.1_Tachina_lurida_genome_assembly,_chromosome:_5	AUGUSTUS	intron	27828360	27828422	1	-	.	ID=g26724.t1.intron1;Parent=g26724.t1;
OX101756.1_Tachina_lurida_genome_assembly,_chromosome:_5	AUGUSTUS	CDS	27828423	27828523	1	-	1	ID=g26724.t1.CDS2;Parent=g26724.t1;
OX101756.1_Tachina_lurida_genome_assembly,_chromosome:_5	AUGUSTUS	exon	27828423	27828523	.	-	.	ID=g26724.t1.exon2;Parent=g26724.t1;
OX101756.1_Tachina_lurida_genome_assembly,_chromosome:_5	AUGUSTUS	intron	27828524	27830697	1	-	.	ID=g26724.t1.intron2;Parent=g26724.t1;
OX101756.1_Tachina_lurida_genome_assembly,_chromosome:_5	AUGUSTUS	CDS	27830698	27830847	1	-	1	ID=g26724.t1.CDS3;Parent=g26724.t1;
OX101756.1_Tachina_lurida_genome_assembly,_chromosome:_5	AUGUSTUS	exon	27830698	27830847	.	-	.	ID=g26724.t1.exon3;Parent=g26724.t1;
OX101756.1_Tachina_lurida_genome_assembly,_chromosome:_5	AUGUSTUS	intron	27830848	27830909	1	-	.	ID=g26724.t1.intron3;Parent=g26724.t1;
OX101756.1_Tachina_lurida_genome_assembly,_chromosome:_5	AUGUSTUS	CDS	27830910	27831038	1	-	1	ID=g26724.t1.CDS4;Parent=g26724.t1;
OX101756.1_Tachina_lurida_genome_assembly,_chromosome:_5	AUGUSTUS	exon	27830910	27831038	.	-	.	ID=g26724.t1.exon4;Parent=g26724.t1;
OX101756.1_Tachina_lurida_genome_assembly,_chromosome:_5	AUGUSTUS	intron	27831039	27831112	1	-	.	ID=g26724.t1.intron4;Parent=g26724.t1;
OX101756.1_Tachina_lurida_genome_assembly,_chromosome:_5	AUGUSTUS	CDS	27831113	27831598	1	-	1	ID=g26724.t1.CDS5;Parent=g26724.t1;
OX101756.1_Tachina_lurida_genome_assembly,_chromosome:_5	AUGUSTUS	exon	27831113	27831598	.	-	.	ID=g26724.t1.exon5;Parent=g26724.t1;
OX101756.1_Tachina_lurida_genome_assembly,_chromosome:_5	AUGUSTUS	intron	27831599	27831668	1	-	.	ID=g26724.t1.intron5;Parent=g26724.t1;
OX101756.1_Tachina_lurida_genome_assembly,_chromosome:_5	AUGUSTUS	CDS	27831669	27832198	1	-	0	ID=g26724.t1.CDS6;Parent=g26724.t1;
OX101756.1_Tachina_lurida_genome_assembly,_chromosome:_5	AUGUSTUS	exon	27831669	27832198	.	-	.	ID=g26724.t1.exon6;Parent=g26724.t1;
OX101756.1_Tachina_lurida_genome_assembly,_chromosome:_5	AUGUSTUS	intron	27832199	27832264	1	-	.	ID=g26724.t1.intron6;Parent=g26724.t1;
OX101756.1_Tachina_lurida_genome_assembly,_chromosome:_5	AUGUSTUS	CDS	27832265	27832585	1	-	0	ID=g26724.t1.CDS7;Parent=g26724.t1;
OX101756.1_Tachina_lurida_genome_assembly,_chromosome:_5	AUGUSTUS	exon	27832265	27832585	.	-	.	ID=g26724.t1.exon7;Parent=g26724.t1;
OX101756.1_Tachina_lurida_genome_assembly,_chromosome:_5	AUGUSTUS	start_codon	27832583	27832585	.	-	0	ID=g26724.t1.start1;Parent=g26724.t1;
OX101756.1_Tachina_lurida_genome_assembly,_chromosome:_5	AUGUSTUS	gene	27833907	27834556	.	+	.	ID=g26725;
OX101756.1_Tachina_lurida_genome_assembly,_chromosome:_5	AUGUSTUS	mRNA	27833907	27834556	1	+	.	ID=g26725.t1;Parent=g26725;
OX101756.1_Tachina_lurida_genome_assembly,_chromosome:_5	AUGUSTUS	start_codon	27833907	27833909	.	+	0	ID=g26725.t1.start1;Parent=g26725.t1;
OX101756.1_Tachina_lurida_genome_assembly,_chromosome:_5	AUGUSTUS	CDS	27833907	27834306	1	+	0	ID=g26725.t1.CDS1;Parent=g26725.t1;
OX101756.1_Tachina_lurida_genome_assembly,_chromosome:_5	AUGUSTUS	exon	27833907	27834306	.	+	.	ID=g26725.t1.exon1;Parent=g26725.t1;
OX101756.1_Tachina_lurida_genome_assembly,_chromosome:_5	AUGUSTUS	intron	27834307	27834365	1	+	.	ID=g26725.t1.intron1;Parent=g26725.t1;
OX101756.1_Tachina_lurida_genome_assembly,_chromosome:_5	AUGUSTUS	CDS	27834366	27834556	1	+	2	ID=g26725.t1.CDS2;Parent=g26725.t1;
OX101756.1_Tachina_lurida_genome_assembly,_chromosome:_5	AUGUSTUS	exon	27834366	27834556	.	+	.	ID=g26725.t1.exon2;Parent=g26725.t1;
OX101756.1_Tachina_lurida_genome_assembly,_chromosome:_5	AUGUSTUS	stop_codon	27834554	27834556	.	+	0	ID=g26725.t1.stop1;Parent=g26725.t1;
OX101756.1_Tachina_lurida_genome_assembly,_chromosome:_5	AUGUSTUS	gene	27834696	27834941	.	-	.	ID=g26726;
OX101756.1_Tachina_lurida_genome_assembly,_chromosome:_5	AUGUSTUS	mRNA	27834696	27834941	1	-	.	ID=g26726.t1;Parent=g26726;
OX101756.1_Tachina_lurida_genome_assembly,_chromosome:_5	AUGUSTUS	stop_codon	27834696	27834698	.	-	0	ID=g26726.t1.stop1;Parent=g26726.t1;
OX101756.1_Tachina_lurida_genome_assembly,_chromosome:_5	AUGUSTUS	CDS	27834696	27834941	1	-	0	ID=g26726.t1.CDS1;Parent=g26726.t1;
OX101756.1_Tachina_lurida_genome_assembly,_chromosome:_5	AUGUSTUS	exon	27834696	27834941	.	-	.	ID=g26726.t1.exon1;Parent=g26726.t1;
OX101756.1_Tachina_lurida_genome_assembly,_chromosome:_5	AUGUSTUS	start_codon	27834939	27834941	.	-	0	ID=g26726.t1.start1;Parent=g26726.t1;
OX101756.1_Tachina_lurida_genome_assembly,_chromosome:_5	AUGUSTUS	gene	27835892	27842213	.	+	.	ID=g26727;
OX101756.1_Tachina_lurida_genome_assembly,_chromosome:_5	AUGUSTUS	mRNA	27835892	27842213	1	+	.	ID=g26727.t1;Parent=g26727;
OX101756.1_Tachina_lurida_genome_assembly,_chromosome:_5	AUGUSTUS	start_codon	27835892	27835894	.	+	0	ID=g26727.t1.start1;Parent=g26727.t1;
OX101756.1_Tachina_lurida_genome_assembly,_chromosome:_5	AUGUSTUS	CDS	27835892	27835949	1	+	0	ID=g26727.t1.CDS1;Parent=g26727.t1;
OX101756.1_Tachina_lurida_genome_assembly,_chromosome:_5	AUGUSTUS	exon	27835892	27835949	.	+	.	ID=g26727.t1.exon1;Parent=g26727.t1;
OX101756.1_Tachina_lurida_genome_assembly,_chromosome:_5	AUGUSTUS	intron	27835950	27836012	1	+	.	ID=g26727.t1.intron1;Parent=g26727.t1;
OX101756.1_Tachina_lurida_genome_assembly,_chromosome:_5	AUGUSTUS	CDS	27836013	27836203	1	+	2	ID=g26727.t1.CDS2;Parent=g26727.t1;
OX101756.1_Tachina_lurida_genome_assembly,_chromosome:_5	AUGUSTUS	exon	27836013	27836203	.	+	.	ID=g26727.t1.exon2;Parent=g26727.t1;
OX101756.1_Tachina_lurida_genome_assembly,_chromosome:_5	AUGUSTUS	intron	27836204	27836261	1	+	.	ID=g26727.t1.intron2;Parent=g26727.t1;
OX101756.1_Tachina_lurida_genome_assembly,_chromosome:_5	AUGUSTUS	CDS	27836262	27836552	1	+	0	ID=g26727.t1.CDS3;Parent=g26727.t1;
OX101756.1_Tachina_lurida_genome_assembly,_chromosome:_5	AUGUSTUS	exon	27836262	27836552	.	+	.	ID=g26727.t1.exon3;Parent=g26727.t1;
OX101756.1_Tachina_lurida_genome_assembly,_chromosome:_5	AUGUSTUS	intron	27836553	27837065	1	+	.	ID=g26727.t1.intron3;Parent=g26727.t1;
OX101756.1_Tachina_lurida_genome_assembly,_chromosome:_5	AUGUSTUS	CDS	27837066	27838215	1	+	0	ID=g26727.t1.CDS4;Parent=g26727.t1;
OX101756.1_Tachina_lurida_genome_assembly,_chromosome:_5	AUGUSTUS	exon	27837066	27838215	.	+	.	ID=g26727.t1.exon4;Parent=g26727.t1;
OX101756.1_Tachina_lurida_genome_assembly,_chromosome:_5	AUGUSTUS	intron	27838216	27838279	1	+	.	ID=g26727.t1.intron4;Parent=g26727.t1;
OX101756.1_Tachina_lurida_genome_assembly,_chromosome:_5	AUGUSTUS	CDS	27838280	27838401	1	+	2	ID=g26727.t1.CDS5;Parent=g26727.t1;
OX101756.1_Tachina_lurida_genome_assembly,_chromosome:_5	AUGUSTUS	exon	27838280	27838401	.	+	.	ID=g26727.t1.exon5;Parent=g26727.t1;
OX101756.1_Tachina_lurida_genome_assembly,_chromosome:_5	AUGUSTUS	intron	27838402	27838471	1	+	.	ID=g26727.t1.intron5;Parent=g26727.t1;
OX101756.1_Tachina_lurida_genome_assembly,_chromosome:_5	AUGUSTUS	CDS	27838472	27838571	1	+	0	ID=g26727.t1.CDS6;Parent=g26727.t1;
OX101756.1_Tachina_lurida_genome_assembly,_chromosome:_5	AUGUSTUS	exon	27838472	27838571	.	+	.	ID=g26727.t1.exon6;Parent=g26727.t1;
OX101756.1_Tachina_lurida_genome_assembly,_chromosome:_5	AUGUSTUS	intron	27838572	27838652	1	+	.	ID=g26727.t1.intron6;Parent=g26727.t1;
OX101756.1_Tachina_lurida_genome_assembly,_chromosome:_5	AUGUSTUS	CDS	27838653	27838742	1	+	2	ID=g26727.t1.CDS7;Parent=g26727.t1;
OX101756.1_Tachina_lurida_genome_assembly,_chromosome:_5	AUGUSTUS	exon	27838653	27838742	.	+	.	ID=g26727.t1.exon7;Parent=g26727.t1;
OX101756.1_Tachina_lurida_genome_assembly,_chromosome:_5	AUGUSTUS	intron	27838743	27839969	1	+	.	ID=g26727.t1.intron7;Parent=g26727.t1;
OX101756.1_Tachina_lurida_genome_assembly,_chromosome:_5	AUGUSTUS	CDS	27839970	27840262	1	+	2	ID=g26727.t1.CDS8;Parent=g26727.t1;
OX101756.1_Tachina_lurida_genome_assembly,_chromosome:_5	AUGUSTUS	exon	27839970	27840262	.	+	.	ID=g26727.t1.exon8;Parent=g26727.t1;
OX101756.1_Tachina_lurida_genome_assembly,_chromosome:_5	AUGUSTUS	intron	27840263	27840357	1	+	.	ID=g26727.t1.intron8;Parent=g26727.t1;
OX101756.1_Tachina_lurida_genome_assembly,_chromosome:_5	AUGUSTUS	CDS	27840358	27840778	1	+	0	ID=g26727.t1.CDS9;Parent=g26727.t1;
OX101756.1_Tachina_lurida_genome_assembly,_chromosome:_5	AUGUSTUS	exon	27840358	27840778	.	+	.	ID=g26727.t1.exon9;Parent=g26727.t1;
OX101756.1_Tachina_lurida_genome_assembly,_chromosome:_5	AUGUSTUS	intron	27840779	27840843	1	+	.	ID=g26727.t1.intron9;Parent=g26727.t1;
OX101756.1_Tachina_lurida_genome_assembly,_chromosome:_5	AUGUSTUS	CDS	27840844	27841027	1	+	2	ID=g26727.t1.CDS10;Parent=g26727.t1;
OX101756.1_Tachina_lurida_genome_assembly,_chromosome:_5	AUGUSTUS	exon	27840844	27841027	.	+	.	ID=g26727.t1.exon10;Parent=g26727.t1;
OX101756.1_Tachina_lurida_genome_assembly,_chromosome:_5	AUGUSTUS	intron	27841028	27841091	1	+	.	ID=g26727.t1.intron10;Parent=g26727.t1;
OX101756.1_Tachina_lurida_genome_assembly,_chromosome:_5	AUGUSTUS	CDS	27841092	27841254	1	+	1	ID=g26727.t1.CDS11;Parent=g26727.t1;
OX101756.1_Tachina_lurida_genome_assembly,_chromosome:_5	AUGUSTUS	exon	27841092	27841254	.	+	.	ID=g26727.t1.exon11;Parent=g26727.t1;
OX101756.1_Tachina_lurida_genome_assembly,_chromosome:_5	AUGUSTUS	intron	27841255	27841349	1	+	.	ID=g26727.t1.intron11;Parent=g26727.t1;
OX101756.1_Tachina_lurida_genome_assembly,_chromosome:_5	AUGUSTUS	CDS	27841350	27841561	1	+	0	ID=g26727.t1.CDS12;Parent=g26727.t1;
OX101756.1_Tachina_lurida_genome_assembly,_chromosome:_5	AUGUSTUS	exon	27841350	27841561	.	+	.	ID=g26727.t1.exon12;Parent=g26727.t1;
OX101756.1_Tachina_lurida_genome_assembly,_chromosome:_5	AUGUSTUS	intron	27841562	27841649	1	+	.	ID=g26727.t1.intron12;Parent=g26727.t1;
OX101756.1_Tachina_lurida_genome_assembly,_chromosome:_5	AUGUSTUS	CDS	27841650	27841871	1	+	1	ID=g26727.t1.CDS13;Parent=g26727.t1;
OX101756.1_Tachina_lurida_genome_assembly,_chromosome:_5	AUGUSTUS	exon	27841650	27841871	.	+	.	ID=g26727.t1.exon13;Parent=g26727.t1;
OX101756.1_Tachina_lurida_genome_assembly,_chromosome:_5	AUGUSTUS	intron	27841872	27841936	1	+	.	ID=g26727.t1.intron13;Parent=g26727.t1;
OX101756.1_Tachina_lurida_genome_assembly,_chromosome:_5	AUGUSTUS	CDS	27841937	27842213	1	+	1	ID=g26727.t1.CDS14;Parent=g26727.t1;
OX101756.1_Tachina_lurida_genome_assembly,_chromosome:_5	AUGUSTUS	exon	27841937	27842213	.	+	.	ID=g26727.t1.exon14;Parent=g26727.t1;
OX101756.1_Tachina_lurida_genome_assembly,_chromosome:_5	AUGUSTUS	stop_codon	27842211	27842213	.	+	0	ID=g26727.t1.stop1;Parent=g26727.t1;
OX101756.1_Tachina_lurida_genome_assembly,_chromosome:_5	AUGUSTUS	gene	27844069	27845115	.	-	.	ID=g26728;
OX101756.1_Tachina_lurida_genome_assembly,_chromosome:_5	AUGUSTUS	mRNA	27844069	27845115	1	-	.	ID=g26728.t1;Parent=g26728;
OX101756.1_Tachina_lurida_genome_assembly,_chromosome:_5	AUGUSTUS	stop_codon	27844069	27844071	.	-	0	ID=g26728.t1.stop1;Parent=g26728.t1;
OX101756.1_Tachina_lurida_genome_assembly,_chromosome:_5	AUGUSTUS	CDS	27844069	27845115	1	-	0	ID=g26728.t1.CDS1;Parent=g26728.t1;
OX101756.1_Tachina_lurida_genome_assembly,_chromosome:_5	AUGUSTUS	exon	27844069	27845115	.	-	.	ID=g26728.t1.exon1;Parent=g26728.t1;
OX101756.1_Tachina_lurida_genome_assembly,_chromosome:_5	AUGUSTUS	start_codon	27845113	27845115	.	-	0	ID=g26728.t1.start1;Parent=g26728.t1;
OX101756.1_Tachina_lurida_genome_assembly,_chromosome:_5	GeneMark.hmm3	gene	27846187	27846614	.	-	.	ID=g26729;
OX101756.1_Tachina_lurida_genome_assembly,_chromosome:_5	GeneMark.hmm3	mRNA	27846187	27846614	.	-	.	ID=g26729.t1;Parent=g26729;
OX101756.1_Tachina_lurida_genome_assembly,_chromosome:_5	GeneMark.hmm3	stop_codon	27846187	27846189	.	-	0	ID=g26729.t1.stop1;Parent=g26729.t1;
OX101756.1_Tachina_lurida_genome_assembly,_chromosome:_5	GeneMark.hmm3	CDS	27846187	27846279	.	-	0	ID=g26729.t1.CDS1;Parent=g26729.t1;
OX101756.1_Tachina_lurida_genome_assembly,_chromosome:_5	GeneMark.hmm3	exon	27846187	27846279	0	-	.	ID=g26729.t1.exon1;Parent=g26729.t1;
OX101756.1_Tachina_lurida_genome_assembly,_chromosome:_5	GeneMark.hmm3	intron	27846280	27846572	.	-	0	ID=g26729.t1.intron1;Parent=g26729.t1;
OX101756.1_Tachina_lurida_genome_assembly,_chromosome:_5	GeneMark.hmm3	CDS	27846573	27846614	.	-	0	ID=g26729.t1.CDS2;Parent=g26729.t1;
OX101756.1_Tachina_lurida_genome_assembly,_chromosome:_5	GeneMark.hmm3	exon	27846573	27846614	0	-	.	ID=g26729.t1.exon2;Parent=g26729.t1;
OX101756.1_Tachina_lurida_genome_assembly,_chromosome:_5	GeneMark.hmm3	start_codon	27846612	27846614	.	-	0	ID=g26729.t1.start1;Parent=g26729.t1;
OX101756.1_Tachina_lurida_genome_assembly,_chromosome:_5	AUGUSTUS	gene	27848363	27848655	.	+	.	ID=g26730;
OX101756.1_Tachina_lurida_genome_assembly,_chromosome:_5	AUGUSTUS	mRNA	27848363	27848655	1	+	.	ID=g26730.t1;Parent=g26730;
OX101756.1_Tachina_lurida_genome_assembly,_chromosome:_5	AUGUSTUS	start_codon	27848363	27848365	.	+	0	ID=g26730.t1.start1;Parent=g26730.t1;
OX101756.1_Tachina_lurida_genome_assembly,_chromosome:_5	AUGUSTUS	CDS	27848363	27848432	1	+	0	ID=g26730.t1.CDS1;Parent=g26730.t1;
OX101756.1_Tachina_lurida_genome_assembly,_chromosome:_5	AUGUSTUS	exon	27848363	27848432	.	+	.	ID=g26730.t1.exon1;Parent=g26730.t1;
OX101756.1_Tachina_lurida_genome_assembly,_chromosome:_5	AUGUSTUS	intron	27848433	27848491	1	+	.	ID=g26730.t1.intron1;Parent=g26730.t1;
OX101756.1_Tachina_lurida_genome_assembly,_chromosome:_5	AUGUSTUS	CDS	27848492	27848655	1	+	2	ID=g26730.t1.CDS2;Parent=g26730.t1;
OX101756.1_Tachina_lurida_genome_assembly,_chromosome:_5	AUGUSTUS	exon	27848492	27848655	.	+	.	ID=g26730.t1.exon2;Parent=g26730.t1;
OX101756.1_Tachina_lurida_genome_assembly,_chromosome:_5	AUGUSTUS	stop_codon	27848653	27848655	.	+	0	ID=g26730.t1.stop1;Parent=g26730.t1;
OX101756.1_Tachina_lurida_genome_assembly,_chromosome:_5	AUGUSTUS	gene	27850824	27852482	.	+	.	ID=g26731;
OX101756.1_Tachina_lurida_genome_assembly,_chromosome:_5	AUGUSTUS	mRNA	27850824	27852482	0.7	+	.	ID=g26731.t1;Parent=g26731;
OX101756.1_Tachina_lurida_genome_assembly,_chromosome:_5	AUGUSTUS	start_codon	27850824	27850826	.	+	0	ID=g26731.t1.start1;Parent=g26731.t1;
OX101756.1_Tachina_lurida_genome_assembly,_chromosome:_5	AUGUSTUS	CDS	27850824	27850916	0.73	+	0	ID=g26731.t1.CDS1;Parent=g26731.t1;
OX101756.1_Tachina_lurida_genome_assembly,_chromosome:_5	AUGUSTUS	exon	27850824	27850916	.	+	.	ID=g26731.t1.exon1;Parent=g26731.t1;
OX101756.1_Tachina_lurida_genome_assembly,_chromosome:_5	AUGUSTUS	intron	27850917	27851105	0.7	+	.	ID=g26731.t1.intron1;Parent=g26731.t1;
OX101756.1_Tachina_lurida_genome_assembly,_chromosome:_5	AUGUSTUS	CDS	27851106	27852482	0.97	+	0	ID=g26731.t1.CDS2;Parent=g26731.t1;
OX101756.1_Tachina_lurida_genome_assembly,_chromosome:_5	AUGUSTUS	exon	27851106	27852482	.	+	.	ID=g26731.t1.exon2;Parent=g26731.t1;
OX101756.1_Tachina_lurida_genome_assembly,_chromosome:_5	AUGUSTUS	stop_codon	27852480	27852482	.	+	0	ID=g26731.t1.stop1;Parent=g26731.t1;
OX101756.1_Tachina_lurida_genome_assembly,_chromosome:_5	GeneMark.hmm3	mRNA	27851088	27852482	.	+	.	ID=g26731.t2;Parent=g26731;
OX101756.1_Tachina_lurida_genome_assembly,_chromosome:_5	GeneMark.hmm3	CDS	27851088	27852482	.	+	0	ID=g26731.t2.CDS1;Parent=g26731.t2;
OX101756.1_Tachina_lurida_genome_assembly,_chromosome:_5	GeneMark.hmm3	exon	27851088	27852482	.	+	0	ID=g26731.t2.exon1;Parent=g26731.t2;
OX101756.1_Tachina_lurida_genome_assembly,_chromosome:_5	AUGUSTUS	gene	27858581	27860544	.	+	.	ID=g26732;
OX101756.1_Tachina_lurida_genome_assembly,_chromosome:_5	AUGUSTUS	mRNA	27858581	27860544	1	+	.	ID=g26732.t1;Parent=g26732;
OX101756.1_Tachina_lurida_genome_assembly,_chromosome:_5	AUGUSTUS	start_codon	27858581	27858583	.	+	0	ID=g26732.t1.start1;Parent=g26732.t1;
OX101756.1_Tachina_lurida_genome_assembly,_chromosome:_5	AUGUSTUS	CDS	27858581	27858760	1	+	0	ID=g26732.t1.CDS1;Parent=g26732.t1;
OX101756.1_Tachina_lurida_genome_assembly,_chromosome:_5	AUGUSTUS	exon	27858581	27858760	.	+	.	ID=g26732.t1.exon1;Parent=g26732.t1;
OX101756.1_Tachina_lurida_genome_assembly,_chromosome:_5	AUGUSTUS	intron	27858761	27858816	1	+	.	ID=g26732.t1.intron1;Parent=g26732.t1;
OX101756.1_Tachina_lurida_genome_assembly,_chromosome:_5	AUGUSTUS	CDS	27858817	27859401	1	+	0	ID=g26732.t1.CDS2;Parent=g26732.t1;
OX101756.1_Tachina_lurida_genome_assembly,_chromosome:_5	AUGUSTUS	exon	27858817	27859401	.	+	.	ID=g26732.t1.exon2;Parent=g26732.t1;
OX101756.1_Tachina_lurida_genome_assembly,_chromosome:_5	AUGUSTUS	intron	27859402	27860409	1	+	.	ID=g26732.t1.intron2;Parent=g26732.t1;
OX101756.1_Tachina_lurida_genome_assembly,_chromosome:_5	AUGUSTUS	CDS	27860410	27860544	1	+	0	ID=g26732.t1.CDS3;Parent=g26732.t1;
OX101756.1_Tachina_lurida_genome_assembly,_chromosome:_5	AUGUSTUS	exon	27860410	27860544	.	+	.	ID=g26732.t1.exon3;Parent=g26732.t1;
OX101756.1_Tachina_lurida_genome_assembly,_chromosome:_5	AUGUSTUS	stop_codon	27860542	27860544	.	+	0	ID=g26732.t1.stop1;Parent=g26732.t1;
OX101756.1_Tachina_lurida_genome_assembly,_chromosome:_5	AUGUSTUS	gene	27863143	27865702	.	-	.	ID=g26733;
OX101756.1_Tachina_lurida_genome_assembly,_chromosome:_5	AUGUSTUS	mRNA	27863143	27865702	1	-	.	ID=g26733.t1;Parent=g26733;
OX101756.1_Tachina_lurida_genome_assembly,_chromosome:_5	AUGUSTUS	stop_codon	27863143	27863145	.	-	0	ID=g26733.t1.stop1;Parent=g26733.t1;
OX101756.1_Tachina_lurida_genome_assembly,_chromosome:_5	AUGUSTUS	CDS	27863143	27863270	1	-	2	ID=g26733.t1.CDS1;Parent=g26733.t1;
OX101756.1_Tachina_lurida_genome_assembly,_chromosome:_5	AUGUSTUS	exon	27863143	27863270	.	-	.	ID=g26733.t1.exon1;Parent=g26733.t1;
OX101756.1_Tachina_lurida_genome_assembly,_chromosome:_5	AUGUSTUS	intron	27863271	27865551	1	-	.	ID=g26733.t1.intron1;Parent=g26733.t1;
OX101756.1_Tachina_lurida_genome_assembly,_chromosome:_5	AUGUSTUS	CDS	27865552	27865702	1	-	0	ID=g26733.t1.CDS2;Parent=g26733.t1;
OX101756.1_Tachina_lurida_genome_assembly,_chromosome:_5	AUGUSTUS	exon	27865552	27865702	.	-	.	ID=g26733.t1.exon2;Parent=g26733.t1;
OX101756.1_Tachina_lurida_genome_assembly,_chromosome:_5	AUGUSTUS	start_codon	27865700	27865702	.	-	0	ID=g26733.t1.start1;Parent=g26733.t1;
OX101756.1_Tachina_lurida_genome_assembly,_chromosome:_5	AUGUSTUS	gene	27867491	27870104	.	-	.	ID=g26734;
OX101756.1_Tachina_lurida_genome_assembly,_chromosome:_5	AUGUSTUS	mRNA	27867491	27870104	1	-	.	ID=g26734.t1;Parent=g26734;
OX101756.1_Tachina_lurida_genome_assembly,_chromosome:_5	AUGUSTUS	stop_codon	27867491	27867493	.	-	0	ID=g26734.t1.stop1;Parent=g26734.t1;
OX101756.1_Tachina_lurida_genome_assembly,_chromosome:_5	AUGUSTUS	CDS	27867491	27867655	1	-	0	ID=g26734.t1.CDS1;Parent=g26734.t1;
OX101756.1_Tachina_lurida_genome_assembly,_chromosome:_5	AUGUSTUS	exon	27867491	27867655	.	-	.	ID=g26734.t1.exon1;Parent=g26734.t1;
OX101756.1_Tachina_lurida_genome_assembly,_chromosome:_5	AUGUSTUS	intron	27867656	27867722	1	-	.	ID=g26734.t1.intron1;Parent=g26734.t1;
OX101756.1_Tachina_lurida_genome_assembly,_chromosome:_5	AUGUSTUS	CDS	27867723	27867962	1	-	0	ID=g26734.t1.CDS2;Parent=g26734.t1;
OX101756.1_Tachina_lurida_genome_assembly,_chromosome:_5	AUGUSTUS	exon	27867723	27867962	.	-	.	ID=g26734.t1.exon2;Parent=g26734.t1;
OX101756.1_Tachina_lurida_genome_assembly,_chromosome:_5	AUGUSTUS	intron	27867963	27868063	1	-	.	ID=g26734.t1.intron2;Parent=g26734.t1;
OX101756.1_Tachina_lurida_genome_assembly,_chromosome:_5	AUGUSTUS	CDS	27868064	27868498	1	-	0	ID=g26734.t1.CDS3;Parent=g26734.t1;
OX101756.1_Tachina_lurida_genome_assembly,_chromosome:_5	AUGUSTUS	exon	27868064	27868498	.	-	.	ID=g26734.t1.exon3;Parent=g26734.t1;
OX101756.1_Tachina_lurida_genome_assembly,_chromosome:_5	AUGUSTUS	intron	27868499	27868863	1	-	.	ID=g26734.t1.intron3;Parent=g26734.t1;
OX101756.1_Tachina_lurida_genome_assembly,_chromosome:_5	AUGUSTUS	CDS	27868864	27868962	1	-	0	ID=g26734.t1.CDS4;Parent=g26734.t1;
OX101756.1_Tachina_lurida_genome_assembly,_chromosome:_5	AUGUSTUS	exon	27868864	27868962	.	-	.	ID=g26734.t1.exon4;Parent=g26734.t1;
OX101756.1_Tachina_lurida_genome_assembly,_chromosome:_5	AUGUSTUS	intron	27868963	27869023	1	-	.	ID=g26734.t1.intron4;Parent=g26734.t1;
OX101756.1_Tachina_lurida_genome_assembly,_chromosome:_5	AUGUSTUS	CDS	27869024	27869449	1	-	0	ID=g26734.t1.CDS5;Parent=g26734.t1;
OX101756.1_Tachina_lurida_genome_assembly,_chromosome:_5	AUGUSTUS	exon	27869024	27869449	.	-	.	ID=g26734.t1.exon5;Parent=g26734.t1;
OX101756.1_Tachina_lurida_genome_assembly,_chromosome:_5	AUGUSTUS	intron	27869450	27869504	1	-	.	ID=g26734.t1.intron5;Parent=g26734.t1;
OX101756.1_Tachina_lurida_genome_assembly,_chromosome:_5	AUGUSTUS	CDS	27869505	27869864	1	-	0	ID=g26734.t1.CDS6;Parent=g26734.t1;
OX101756.1_Tachina_lurida_genome_assembly,_chromosome:_5	AUGUSTUS	exon	27869505	27869864	.	-	.	ID=g26734.t1.exon6;Parent=g26734.t1;
OX101756.1_Tachina_lurida_genome_assembly,_chromosome:_5	AUGUSTUS	intron	27869865	27869909	1	-	.	ID=g26734.t1.intron6;Parent=g26734.t1;
OX101756.1_Tachina_lurida_genome_assembly,_chromosome:_5	AUGUSTUS	CDS	27869910	27870104	1	-	0	ID=g26734.t1.CDS7;Parent=g26734.t1;
OX101756.1_Tachina_lurida_genome_assembly,_chromosome:_5	AUGUSTUS	exon	27869910	27870104	.	-	.	ID=g26734.t1.exon7;Parent=g26734.t1;
OX101756.1_Tachina_lurida_genome_assembly,_chromosome:_5	AUGUSTUS	start_codon	27870102	27870104	.	-	0	ID=g26734.t1.start1;Parent=g26734.t1;
OX101756.1_Tachina_lurida_genome_assembly,_chromosome:_5	AUGUSTUS	gene	27871359	27879340	.	+	.	ID=g26735;
OX101756.1_Tachina_lurida_genome_assembly,_chromosome:_5	AUGUSTUS	mRNA	27871359	27879340	1	+	.	ID=g26735.t1;Parent=g26735;
OX101756.1_Tachina_lurida_genome_assembly,_chromosome:_5	AUGUSTUS	start_codon	27871359	27871361	.	+	0	ID=g26735.t1.start1;Parent=g26735.t1;
OX101756.1_Tachina_lurida_genome_assembly,_chromosome:_5	AUGUSTUS	CDS	27871359	27871582	1	+	0	ID=g26735.t1.CDS1;Parent=g26735.t1;
OX101756.1_Tachina_lurida_genome_assembly,_chromosome:_5	AUGUSTUS	exon	27871359	27871582	.	+	.	ID=g26735.t1.exon1;Parent=g26735.t1;
OX101756.1_Tachina_lurida_genome_assembly,_chromosome:_5	AUGUSTUS	intron	27871583	27879246	1	+	.	ID=g26735.t1.intron1;Parent=g26735.t1;
OX101756.1_Tachina_lurida_genome_assembly,_chromosome:_5	AUGUSTUS	CDS	27879247	27879340	1	+	1	ID=g26735.t1.CDS2;Parent=g26735.t1;
OX101756.1_Tachina_lurida_genome_assembly,_chromosome:_5	AUGUSTUS	exon	27879247	27879340	.	+	.	ID=g26735.t1.exon2;Parent=g26735.t1;
OX101756.1_Tachina_lurida_genome_assembly,_chromosome:_5	AUGUSTUS	stop_codon	27879338	27879340	.	+	0	ID=g26735.t1.stop1;Parent=g26735.t1;
OX101756.1_Tachina_lurida_genome_assembly,_chromosome:_5	AUGUSTUS	gene	27942650	27943195	.	-	.	ID=g26736;
OX101756.1_Tachina_lurida_genome_assembly,_chromosome:_5	AUGUSTUS	mRNA	27942650	27943195	1	-	.	ID=g26736.t1;Parent=g26736;
OX101756.1_Tachina_lurida_genome_assembly,_chromosome:_5	AUGUSTUS	stop_codon	27942650	27942652	.	-	0	ID=g26736.t1.stop1;Parent=g26736.t1;
OX101756.1_Tachina_lurida_genome_assembly,_chromosome:_5	AUGUSTUS	CDS	27942650	27943195	1	-	0	ID=g26736.t1.CDS1;Parent=g26736.t1;
OX101756.1_Tachina_lurida_genome_assembly,_chromosome:_5	AUGUSTUS	exon	27942650	27943195	.	-	.	ID=g26736.t1.exon1;Parent=g26736.t1;
OX101756.1_Tachina_lurida_genome_assembly,_chromosome:_5	AUGUSTUS	start_codon	27943193	27943195	.	-	0	ID=g26736.t1.start1;Parent=g26736.t1;
OX101756.1_Tachina_lurida_genome_assembly,_chromosome:_5	AUGUSTUS	gene	27946705	27947160	.	+	.	ID=g26737;
OX101756.1_Tachina_lurida_genome_assembly,_chromosome:_5	AUGUSTUS	mRNA	27946705	27947160	1	+	.	ID=g26737.t1;Parent=g26737;
OX101756.1_Tachina_lurida_genome_assembly,_chromosome:_5	AUGUSTUS	start_codon	27946705	27946707	.	+	0	ID=g26737.t1.start1;Parent=g26737.t1;
OX101756.1_Tachina_lurida_genome_assembly,_chromosome:_5	AUGUSTUS	CDS	27946705	27947160	1	+	0	ID=g26737.t1.CDS1;Parent=g26737.t1;
OX101756.1_Tachina_lurida_genome_assembly,_chromosome:_5	AUGUSTUS	exon	27946705	27947160	.	+	.	ID=g26737.t1.exon1;Parent=g26737.t1;
OX101756.1_Tachina_lurida_genome_assembly,_chromosome:_5	AUGUSTUS	stop_codon	27947158	27947160	.	+	0	ID=g26737.t1.stop1;Parent=g26737.t1;
OX101756.1_Tachina_lurida_genome_assembly,_chromosome:_5	GeneMark.hmm3	mRNA	27946816	27947160	.	+	.	ID=g26737.t2;Parent=g26737;
OX101756.1_Tachina_lurida_genome_assembly,_chromosome:_5	GeneMark.hmm3	CDS	27946816	27947160	.	+	0	ID=g26737.t2.CDS1;Parent=g26737.t2;
OX101756.1_Tachina_lurida_genome_assembly,_chromosome:_5	GeneMark.hmm3	exon	27946816	27947160	.	+	0	ID=g26737.t2.exon1;Parent=g26737.t2;
OX101756.1_Tachina_lurida_genome_assembly,_chromosome:_5	AUGUSTUS	gene	27961118	27979051	.	+	.	ID=g26738;
OX101756.1_Tachina_lurida_genome_assembly,_chromosome:_5	AUGUSTUS	mRNA	27961118	27979051	0.81	+	.	ID=g26738.t1;Parent=g26738;
OX101756.1_Tachina_lurida_genome_assembly,_chromosome:_5	AUGUSTUS	start_codon	27961118	27961120	.	+	0	ID=g26738.t1.start1;Parent=g26738.t1;
OX101756.1_Tachina_lurida_genome_assembly,_chromosome:_5	AUGUSTUS	CDS	27961118	27961262	0.81	+	0	ID=g26738.t1.CDS1;Parent=g26738.t1;
OX101756.1_Tachina_lurida_genome_assembly,_chromosome:_5	AUGUSTUS	exon	27961118	27961262	.	+	.	ID=g26738.t1.exon1;Parent=g26738.t1;
OX101756.1_Tachina_lurida_genome_assembly,_chromosome:_5	AUGUSTUS	intron	27961263	27963286	1	+	.	ID=g26738.t1.intron1;Parent=g26738.t1;
OX101756.1_Tachina_lurida_genome_assembly,_chromosome:_5	AUGUSTUS	CDS	27963287	27963789	1	+	2	ID=g26738.t1.CDS2;Parent=g26738.t1;
OX101756.1_Tachina_lurida_genome_assembly,_chromosome:_5	AUGUSTUS	exon	27963287	27963789	.	+	.	ID=g26738.t1.exon2;Parent=g26738.t1;
OX101756.1_Tachina_lurida_genome_assembly,_chromosome:_5	AUGUSTUS	intron	27963790	27963899	1	+	.	ID=g26738.t1.intron2;Parent=g26738.t1;
OX101756.1_Tachina_lurida_genome_assembly,_chromosome:_5	AUGUSTUS	CDS	27963900	27964103	1	+	0	ID=g26738.t1.CDS3;Parent=g26738.t1;
OX101756.1_Tachina_lurida_genome_assembly,_chromosome:_5	AUGUSTUS	exon	27963900	27964103	.	+	.	ID=g26738.t1.exon3;Parent=g26738.t1;
OX101756.1_Tachina_lurida_genome_assembly,_chromosome:_5	AUGUSTUS	intron	27964104	27964224	1	+	.	ID=g26738.t1.intron3;Parent=g26738.t1;
OX101756.1_Tachina_lurida_genome_assembly,_chromosome:_5	AUGUSTUS	CDS	27964225	27964392	1	+	0	ID=g26738.t1.CDS4;Parent=g26738.t1;
OX101756.1_Tachina_lurida_genome_assembly,_chromosome:_5	AUGUSTUS	exon	27964225	27964392	.	+	.	ID=g26738.t1.exon4;Parent=g26738.t1;
OX101756.1_Tachina_lurida_genome_assembly,_chromosome:_5	AUGUSTUS	intron	27964393	27972929	1	+	.	ID=g26738.t1.intron4;Parent=g26738.t1;
OX101756.1_Tachina_lurida_genome_assembly,_chromosome:_5	AUGUSTUS	CDS	27972930	27973154	1	+	0	ID=g26738.t1.CDS5;Parent=g26738.t1;
OX101756.1_Tachina_lurida_genome_assembly,_chromosome:_5	AUGUSTUS	exon	27972930	27973154	.	+	.	ID=g26738.t1.exon5;Parent=g26738.t1;
OX101756.1_Tachina_lurida_genome_assembly,_chromosome:_5	AUGUSTUS	intron	27973155	27974421	1	+	.	ID=g26738.t1.intron5;Parent=g26738.t1;
OX101756.1_Tachina_lurida_genome_assembly,_chromosome:_5	AUGUSTUS	CDS	27974422	27974610	1	+	0	ID=g26738.t1.CDS6;Parent=g26738.t1;
OX101756.1_Tachina_lurida_genome_assembly,_chromosome:_5	AUGUSTUS	exon	27974422	27974610	.	+	.	ID=g26738.t1.exon6;Parent=g26738.t1;
OX101756.1_Tachina_lurida_genome_assembly,_chromosome:_5	AUGUSTUS	intron	27974611	27974670	1	+	.	ID=g26738.t1.intron6;Parent=g26738.t1;
OX101756.1_Tachina_lurida_genome_assembly,_chromosome:_5	AUGUSTUS	CDS	27974671	27976753	1	+	0	ID=g26738.t1.CDS7;Parent=g26738.t1;
OX101756.1_Tachina_lurida_genome_assembly,_chromosome:_5	AUGUSTUS	exon	27974671	27976753	.	+	.	ID=g26738.t1.exon7;Parent=g26738.t1;
OX101756.1_Tachina_lurida_genome_assembly,_chromosome:_5	AUGUSTUS	intron	27976754	27978764	1	+	.	ID=g26738.t1.intron7;Parent=g26738.t1;
OX101756.1_Tachina_lurida_genome_assembly,_chromosome:_5	AUGUSTUS	CDS	27978765	27979051	1	+	2	ID=g26738.t1.CDS8;Parent=g26738.t1;
OX101756.1_Tachina_lurida_genome_assembly,_chromosome:_5	AUGUSTUS	exon	27978765	27979051	.	+	.	ID=g26738.t1.exon8;Parent=g26738.t1;
OX101756.1_Tachina_lurida_genome_assembly,_chromosome:_5	AUGUSTUS	stop_codon	27979049	27979051	.	+	0	ID=g26738.t1.stop1;Parent=g26738.t1;
OX101756.1_Tachina_lurida_genome_assembly,_chromosome:_5	AUGUSTUS	mRNA	27961118	27971573	0.53	+	.	ID=g26738.t2;Parent=g26738;
OX101756.1_Tachina_lurida_genome_assembly,_chromosome:_5	AUGUSTUS	start_codon	27961118	27961120	.	+	0	ID=g26738.t2.start1;Parent=g26738.t2;
OX101756.1_Tachina_lurida_genome_assembly,_chromosome:_5	AUGUSTUS	CDS	27961118	27961262	0.82	+	0	ID=g26738.t2.CDS1;Parent=g26738.t2;
OX101756.1_Tachina_lurida_genome_assembly,_chromosome:_5	AUGUSTUS	exon	27961118	27961262	.	+	.	ID=g26738.t2.exon1;Parent=g26738.t2;
OX101756.1_Tachina_lurida_genome_assembly,_chromosome:_5	AUGUSTUS	intron	27961263	27963286	1	+	.	ID=g26738.t2.intron1;Parent=g26738.t2;
OX101756.1_Tachina_lurida_genome_assembly,_chromosome:_5	AUGUSTUS	CDS	27963287	27963789	1	+	2	ID=g26738.t2.CDS2;Parent=g26738.t2;
OX101756.1_Tachina_lurida_genome_assembly,_chromosome:_5	AUGUSTUS	exon	27963287	27963789	.	+	.	ID=g26738.t2.exon2;Parent=g26738.t2;
OX101756.1_Tachina_lurida_genome_assembly,_chromosome:_5	AUGUSTUS	intron	27963790	27963899	1	+	.	ID=g26738.t2.intron2;Parent=g26738.t2;
OX101756.1_Tachina_lurida_genome_assembly,_chromosome:_5	AUGUSTUS	CDS	27963900	27964103	1	+	0	ID=g26738.t2.CDS3;Parent=g26738.t2;
OX101756.1_Tachina_lurida_genome_assembly,_chromosome:_5	AUGUSTUS	exon	27963900	27964103	.	+	.	ID=g26738.t2.exon3;Parent=g26738.t2;
OX101756.1_Tachina_lurida_genome_assembly,_chromosome:_5	AUGUSTUS	intron	27964104	27964224	1	+	.	ID=g26738.t2.intron3;Parent=g26738.t2;
OX101756.1_Tachina_lurida_genome_assembly,_chromosome:_5	AUGUSTUS	CDS	27964225	27964392	1	+	0	ID=g26738.t2.CDS4;Parent=g26738.t2;
OX101756.1_Tachina_lurida_genome_assembly,_chromosome:_5	AUGUSTUS	exon	27964225	27964392	.	+	.	ID=g26738.t2.exon4;Parent=g26738.t2;
OX101756.1_Tachina_lurida_genome_assembly,_chromosome:_5	AUGUSTUS	intron	27964393	27970832	1	+	.	ID=g26738.t2.intron4;Parent=g26738.t2;
OX101756.1_Tachina_lurida_genome_assembly,_chromosome:_5	AUGUSTUS	CDS	27970833	27971573	0.64	+	0	ID=g26738.t2.CDS5;Parent=g26738.t2;
OX101756.1_Tachina_lurida_genome_assembly,_chromosome:_5	AUGUSTUS	exon	27970833	27971573	.	+	.	ID=g26738.t2.exon5;Parent=g26738.t2;
OX101756.1_Tachina_lurida_genome_assembly,_chromosome:_5	AUGUSTUS	stop_codon	27971571	27971573	.	+	0	ID=g26738.t2.stop1;Parent=g26738.t2;
OX101756.1_Tachina_lurida_genome_assembly,_chromosome:_5	AUGUSTUS	mRNA	27961118	27979051	0.92	+	.	ID=g26738.t3;Parent=g26738;
OX101756.1_Tachina_lurida_genome_assembly,_chromosome:_5	AUGUSTUS	start_codon	27961118	27961120	.	+	0	ID=g26738.t3.start1;Parent=g26738.t3;
OX101756.1_Tachina_lurida_genome_assembly,_chromosome:_5	AUGUSTUS	CDS	27961118	27961262	0.92	+	0	ID=g26738.t3.CDS1;Parent=g26738.t3;
OX101756.1_Tachina_lurida_genome_assembly,_chromosome:_5	AUGUSTUS	exon	27961118	27961262	.	+	.	ID=g26738.t3.exon1;Parent=g26738.t3;
OX101756.1_Tachina_lurida_genome_assembly,_chromosome:_5	AUGUSTUS	intron	27961263	27963286	1	+	.	ID=g26738.t3.intron1;Parent=g26738.t3;
OX101756.1_Tachina_lurida_genome_assembly,_chromosome:_5	AUGUSTUS	CDS	27963287	27963789	1	+	2	ID=g26738.t3.CDS2;Parent=g26738.t3;
OX101756.1_Tachina_lurida_genome_assembly,_chromosome:_5	AUGUSTUS	exon	27963287	27963789	.	+	.	ID=g26738.t3.exon2;Parent=g26738.t3;
OX101756.1_Tachina_lurida_genome_assembly,_chromosome:_5	AUGUSTUS	intron	27963790	27963899	1	+	.	ID=g26738.t3.intron2;Parent=g26738.t3;
OX101756.1_Tachina_lurida_genome_assembly,_chromosome:_5	AUGUSTUS	CDS	27963900	27964103	1	+	0	ID=g26738.t3.CDS3;Parent=g26738.t3;
OX101756.1_Tachina_lurida_genome_assembly,_chromosome:_5	AUGUSTUS	exon	27963900	27964103	.	+	.	ID=g26738.t3.exon3;Parent=g26738.t3;
OX101756.1_Tachina_lurida_genome_assembly,_chromosome:_5	AUGUSTUS	intron	27964104	27964224	1	+	.	ID=g26738.t3.intron3;Parent=g26738.t3;
OX101756.1_Tachina_lurida_genome_assembly,_chromosome:_5	AUGUSTUS	CDS	27964225	27964392	1	+	0	ID=g26738.t3.CDS4;Parent=g26738.t3;
OX101756.1_Tachina_lurida_genome_assembly,_chromosome:_5	AUGUSTUS	exon	27964225	27964392	.	+	.	ID=g26738.t3.exon4;Parent=g26738.t3;
OX101756.1_Tachina_lurida_genome_assembly,_chromosome:_5	AUGUSTUS	intron	27964393	27972929	1	+	.	ID=g26738.t3.intron4;Parent=g26738.t3;
OX101756.1_Tachina_lurida_genome_assembly,_chromosome:_5	AUGUSTUS	CDS	27972930	27973154	1	+	0	ID=g26738.t3.CDS5;Parent=g26738.t3;
OX101756.1_Tachina_lurida_genome_assembly,_chromosome:_5	AUGUSTUS	exon	27972930	27973154	.	+	.	ID=g26738.t3.exon5;Parent=g26738.t3;
OX101756.1_Tachina_lurida_genome_assembly,_chromosome:_5	AUGUSTUS	intron	27973155	27974424	1	+	.	ID=g26738.t3.intron5;Parent=g26738.t3;
OX101756.1_Tachina_lurida_genome_assembly,_chromosome:_5	AUGUSTUS	CDS	27974425	27974610	1	+	0	ID=g26738.t3.CDS6;Parent=g26738.t3;
OX101756.1_Tachina_lurida_genome_assembly,_chromosome:_5	AUGUSTUS	exon	27974425	27974610	.	+	.	ID=g26738.t3.exon6;Parent=g26738.t3;
OX101756.1_Tachina_lurida_genome_assembly,_chromosome:_5	AUGUSTUS	intron	27974611	27974670	1	+	.	ID=g26738.t3.intron6;Parent=g26738.t3;
OX101756.1_Tachina_lurida_genome_assembly,_chromosome:_5	AUGUSTUS	CDS	27974671	27976753	1	+	0	ID=g26738.t3.CDS7;Parent=g26738.t3;
OX101756.1_Tachina_lurida_genome_assembly,_chromosome:_5	AUGUSTUS	exon	27974671	27976753	.	+	.	ID=g26738.t3.exon7;Parent=g26738.t3;
OX101756.1_Tachina_lurida_genome_assembly,_chromosome:_5	AUGUSTUS	intron	27976754	27978764	1	+	.	ID=g26738.t3.intron7;Parent=g26738.t3;
OX101756.1_Tachina_lurida_genome_assembly,_chromosome:_5	AUGUSTUS	CDS	27978765	27979051	1	+	2	ID=g26738.t3.CDS8;Parent=g26738.t3;
OX101756.1_Tachina_lurida_genome_assembly,_chromosome:_5	AUGUSTUS	exon	27978765	27979051	.	+	.	ID=g26738.t3.exon8;Parent=g26738.t3;
OX101756.1_Tachina_lurida_genome_assembly,_chromosome:_5	AUGUSTUS	stop_codon	27979049	27979051	.	+	0	ID=g26738.t3.stop1;Parent=g26738.t3;
OX101756.1_Tachina_lurida_genome_assembly,_chromosome:_5	GeneMark.hmm3	mRNA	27972990	27979051	.	+	.	ID=g26738.t4;Parent=g26738;
OX101756.1_Tachina_lurida_genome_assembly,_chromosome:_5	GeneMark.hmm3	start_codon	27972990	27972992	.	+	0	ID=g26738.t4.start1;Parent=g26738.t4;
OX101756.1_Tachina_lurida_genome_assembly,_chromosome:_5	GeneMark.hmm3	CDS	27972990	27973154	.	+	0	ID=g26738.t4.CDS1;Parent=g26738.t4;
OX101756.1_Tachina_lurida_genome_assembly,_chromosome:_5	GeneMark.hmm3	exon	27972990	27973154	0	+	.	ID=g26738.t4.exon1;Parent=g26738.t4;
OX101756.1_Tachina_lurida_genome_assembly,_chromosome:_5	GeneMark.hmm3	intron	27973155	27974421	.	+	0	ID=g26738.t4.intron1;Parent=g26738.t4;
OX101756.1_Tachina_lurida_genome_assembly,_chromosome:_5	GeneMark.hmm3	CDS	27974422	27974610	.	+	0	ID=g26738.t4.CDS2;Parent=g26738.t4;
OX101756.1_Tachina_lurida_genome_assembly,_chromosome:_5	GeneMark.hmm3	exon	27974422	27974610	0	+	.	ID=g26738.t4.exon2;Parent=g26738.t4;
OX101756.1_Tachina_lurida_genome_assembly,_chromosome:_5	GeneMark.hmm3	intron	27974611	27974670	.	+	0	ID=g26738.t4.intron2;Parent=g26738.t4;
OX101756.1_Tachina_lurida_genome_assembly,_chromosome:_5	GeneMark.hmm3	CDS	27974671	27976753	.	+	0	ID=g26738.t4.CDS3;Parent=g26738.t4;
OX101756.1_Tachina_lurida_genome_assembly,_chromosome:_5	GeneMark.hmm3	exon	27974671	27976753	0	+	.	ID=g26738.t4.exon3;Parent=g26738.t4;
OX101756.1_Tachina_lurida_genome_assembly,_chromosome:_5	GeneMark.hmm3	intron	27976754	27978764	.	+	2	ID=g26738.t4.intron3;Parent=g26738.t4;
OX101756.1_Tachina_lurida_genome_assembly,_chromosome:_5	GeneMark.hmm3	CDS	27978765	27979051	.	+	2	ID=g26738.t4.CDS4;Parent=g26738.t4;
OX101756.1_Tachina_lurida_genome_assembly,_chromosome:_5	GeneMark.hmm3	exon	27978765	27979051	0	+	.	ID=g26738.t4.exon4;Parent=g26738.t4;
OX101756.1_Tachina_lurida_genome_assembly,_chromosome:_5	GeneMark.hmm3	stop_codon	27979049	27979051	.	+	0	ID=g26738.t4.stop1;Parent=g26738.t4;
OX101756.1_Tachina_lurida_genome_assembly,_chromosome:_5	AUGUSTUS	gene	27989147	27991323	.	-	.	ID=g26739;
OX101756.1_Tachina_lurida_genome_assembly,_chromosome:_5	AUGUSTUS	mRNA	27989147	27991323	1	-	.	ID=g26739.t1;Parent=g26739;
OX101756.1_Tachina_lurida_genome_assembly,_chromosome:_5	AUGUSTUS	stop_codon	27989147	27989149	.	-	0	ID=g26739.t1.stop1;Parent=g26739.t1;
OX101756.1_Tachina_lurida_genome_assembly,_chromosome:_5	AUGUSTUS	CDS	27989147	27989292	1	-	2	ID=g26739.t1.CDS1;Parent=g26739.t1;
OX101756.1_Tachina_lurida_genome_assembly,_chromosome:_5	AUGUSTUS	exon	27989147	27989292	.	-	.	ID=g26739.t1.exon1;Parent=g26739.t1;
OX101756.1_Tachina_lurida_genome_assembly,_chromosome:_5	AUGUSTUS	intron	27989293	27989391	1	-	.	ID=g26739.t1.intron1;Parent=g26739.t1;
OX101756.1_Tachina_lurida_genome_assembly,_chromosome:_5	AUGUSTUS	CDS	27989392	27989695	1	-	0	ID=g26739.t1.CDS2;Parent=g26739.t1;
OX101756.1_Tachina_lurida_genome_assembly,_chromosome:_5	AUGUSTUS	exon	27989392	27989695	.	-	.	ID=g26739.t1.exon2;Parent=g26739.t1;
OX101756.1_Tachina_lurida_genome_assembly,_chromosome:_5	AUGUSTUS	intron	27989696	27989765	1	-	.	ID=g26739.t1.intron2;Parent=g26739.t1;
OX101756.1_Tachina_lurida_genome_assembly,_chromosome:_5	AUGUSTUS	CDS	27989766	27989895	1	-	1	ID=g26739.t1.CDS3;Parent=g26739.t1;
OX101756.1_Tachina_lurida_genome_assembly,_chromosome:_5	AUGUSTUS	exon	27989766	27989895	.	-	.	ID=g26739.t1.exon3;Parent=g26739.t1;
OX101756.1_Tachina_lurida_genome_assembly,_chromosome:_5	AUGUSTUS	intron	27989896	27989958	1	-	.	ID=g26739.t1.intron3;Parent=g26739.t1;
OX101756.1_Tachina_lurida_genome_assembly,_chromosome:_5	AUGUSTUS	CDS	27989959	27990164	1	-	0	ID=g26739.t1.CDS4;Parent=g26739.t1;
OX101756.1_Tachina_lurida_genome_assembly,_chromosome:_5	AUGUSTUS	exon	27989959	27990164	.	-	.	ID=g26739.t1.exon4;Parent=g26739.t1;
OX101756.1_Tachina_lurida_genome_assembly,_chromosome:_5	AUGUSTUS	intron	27990165	27990297	1	-	.	ID=g26739.t1.intron4;Parent=g26739.t1;
OX101756.1_Tachina_lurida_genome_assembly,_chromosome:_5	AUGUSTUS	CDS	27990298	27990793	1	-	1	ID=g26739.t1.CDS5;Parent=g26739.t1;
OX101756.1_Tachina_lurida_genome_assembly,_chromosome:_5	AUGUSTUS	exon	27990298	27990793	.	-	.	ID=g26739.t1.exon5;Parent=g26739.t1;
OX101756.1_Tachina_lurida_genome_assembly,_chromosome:_5	AUGUSTUS	intron	27990794	27990979	1	-	.	ID=g26739.t1.intron5;Parent=g26739.t1;
OX101756.1_Tachina_lurida_genome_assembly,_chromosome:_5	AUGUSTUS	CDS	27990980	27991323	1	-	0	ID=g26739.t1.CDS6;Parent=g26739.t1;
OX101756.1_Tachina_lurida_genome_assembly,_chromosome:_5	AUGUSTUS	exon	27990980	27991323	.	-	.	ID=g26739.t1.exon6;Parent=g26739.t1;
OX101756.1_Tachina_lurida_genome_assembly,_chromosome:_5	AUGUSTUS	start_codon	27991321	27991323	.	-	0	ID=g26739.t1.start1;Parent=g26739.t1;
OX101756.1_Tachina_lurida_genome_assembly,_chromosome:_5	AUGUSTUS	gene	28058151	28063606	.	-	.	ID=g26740;
OX101756.1_Tachina_lurida_genome_assembly,_chromosome:_5	AUGUSTUS	mRNA	28058151	28063606	1	-	.	ID=g26740.t1;Parent=g26740;
OX101756.1_Tachina_lurida_genome_assembly,_chromosome:_5	AUGUSTUS	stop_codon	28058151	28058153	.	-	0	ID=g26740.t1.stop1;Parent=g26740.t1;
OX101756.1_Tachina_lurida_genome_assembly,_chromosome:_5	AUGUSTUS	CDS	28058151	28058297	1	-	0	ID=g26740.t1.CDS1;Parent=g26740.t1;
OX101756.1_Tachina_lurida_genome_assembly,_chromosome:_5	AUGUSTUS	exon	28058151	28058297	.	-	.	ID=g26740.t1.exon1;Parent=g26740.t1;
OX101756.1_Tachina_lurida_genome_assembly,_chromosome:_5	AUGUSTUS	intron	28058298	28060693	1	-	.	ID=g26740.t1.intron1;Parent=g26740.t1;
OX101756.1_Tachina_lurida_genome_assembly,_chromosome:_5	AUGUSTUS	CDS	28060694	28061263	1	-	0	ID=g26740.t1.CDS2;Parent=g26740.t1;
OX101756.1_Tachina_lurida_genome_assembly,_chromosome:_5	AUGUSTUS	exon	28060694	28061263	.	-	.	ID=g26740.t1.exon2;Parent=g26740.t1;
OX101756.1_Tachina_lurida_genome_assembly,_chromosome:_5	AUGUSTUS	intron	28061264	28062759	1	-	.	ID=g26740.t1.intron2;Parent=g26740.t1;
OX101756.1_Tachina_lurida_genome_assembly,_chromosome:_5	AUGUSTUS	CDS	28062760	28063294	1	-	1	ID=g26740.t1.CDS3;Parent=g26740.t1;
OX101756.1_Tachina_lurida_genome_assembly,_chromosome:_5	AUGUSTUS	exon	28062760	28063294	.	-	.	ID=g26740.t1.exon3;Parent=g26740.t1;
OX101756.1_Tachina_lurida_genome_assembly,_chromosome:_5	AUGUSTUS	intron	28063295	28063364	1	-	.	ID=g26740.t1.intron3;Parent=g26740.t1;
OX101756.1_Tachina_lurida_genome_assembly,_chromosome:_5	AUGUSTUS	CDS	28063365	28063493	1	-	1	ID=g26740.t1.CDS4;Parent=g26740.t1;
OX101756.1_Tachina_lurida_genome_assembly,_chromosome:_5	AUGUSTUS	exon	28063365	28063493	.	-	.	ID=g26740.t1.exon4;Parent=g26740.t1;
OX101756.1_Tachina_lurida_genome_assembly,_chromosome:_5	AUGUSTUS	intron	28063494	28063550	1	-	.	ID=g26740.t1.intron4;Parent=g26740.t1;
OX101756.1_Tachina_lurida_genome_assembly,_chromosome:_5	AUGUSTUS	CDS	28063551	28063606	1	-	0	ID=g26740.t1.CDS5;Parent=g26740.t1;
OX101756.1_Tachina_lurida_genome_assembly,_chromosome:_5	AUGUSTUS	exon	28063551	28063606	.	-	.	ID=g26740.t1.exon5;Parent=g26740.t1;
OX101756.1_Tachina_lurida_genome_assembly,_chromosome:_5	AUGUSTUS	start_codon	28063604	28063606	.	-	0	ID=g26740.t1.start1;Parent=g26740.t1;
OX101756.1_Tachina_lurida_genome_assembly,_chromosome:_5	AUGUSTUS	gene	28075634	28089292	.	-	.	ID=g26741;
OX101756.1_Tachina_lurida_genome_assembly,_chromosome:_5	AUGUSTUS	mRNA	28075634	28089292	1	-	.	ID=g26741.t1;Parent=g26741;
OX101756.1_Tachina_lurida_genome_assembly,_chromosome:_5	AUGUSTUS	stop_codon	28075634	28075636	.	-	0	ID=g26741.t1.stop1;Parent=g26741.t1;
OX101756.1_Tachina_lurida_genome_assembly,_chromosome:_5	AUGUSTUS	CDS	28075634	28075786	1	-	0	ID=g26741.t1.CDS1;Parent=g26741.t1;
OX101756.1_Tachina_lurida_genome_assembly,_chromosome:_5	AUGUSTUS	exon	28075634	28075786	.	-	.	ID=g26741.t1.exon1;Parent=g26741.t1;
OX101756.1_Tachina_lurida_genome_assembly,_chromosome:_5	AUGUSTUS	intron	28075787	28075854	1	-	.	ID=g26741.t1.intron1;Parent=g26741.t1;
OX101756.1_Tachina_lurida_genome_assembly,_chromosome:_5	AUGUSTUS	CDS	28075855	28076415	1	-	0	ID=g26741.t1.CDS2;Parent=g26741.t1;
OX101756.1_Tachina_lurida_genome_assembly,_chromosome:_5	AUGUSTUS	exon	28075855	28076415	.	-	.	ID=g26741.t1.exon2;Parent=g26741.t1;
OX101756.1_Tachina_lurida_genome_assembly,_chromosome:_5	AUGUSTUS	intron	28076416	28077922	1	-	.	ID=g26741.t1.intron2;Parent=g26741.t1;
OX101756.1_Tachina_lurida_genome_assembly,_chromosome:_5	AUGUSTUS	CDS	28077923	28078484	1	-	1	ID=g26741.t1.CDS3;Parent=g26741.t1;
OX101756.1_Tachina_lurida_genome_assembly,_chromosome:_5	AUGUSTUS	exon	28077923	28078484	.	-	.	ID=g26741.t1.exon3;Parent=g26741.t1;
OX101756.1_Tachina_lurida_genome_assembly,_chromosome:_5	AUGUSTUS	intron	28078485	28078560	1	-	.	ID=g26741.t1.intron3;Parent=g26741.t1;
OX101756.1_Tachina_lurida_genome_assembly,_chromosome:_5	AUGUSTUS	CDS	28078561	28078695	1	-	1	ID=g26741.t1.CDS4;Parent=g26741.t1;
OX101756.1_Tachina_lurida_genome_assembly,_chromosome:_5	AUGUSTUS	exon	28078561	28078695	.	-	.	ID=g26741.t1.exon4;Parent=g26741.t1;
OX101756.1_Tachina_lurida_genome_assembly,_chromosome:_5	AUGUSTUS	intron	28078696	28089239	1	-	.	ID=g26741.t1.intron4;Parent=g26741.t1;
OX101756.1_Tachina_lurida_genome_assembly,_chromosome:_5	AUGUSTUS	CDS	28089240	28089292	1	-	0	ID=g26741.t1.CDS5;Parent=g26741.t1;
OX101756.1_Tachina_lurida_genome_assembly,_chromosome:_5	AUGUSTUS	exon	28089240	28089292	.	-	.	ID=g26741.t1.exon5;Parent=g26741.t1;
OX101756.1_Tachina_lurida_genome_assembly,_chromosome:_5	AUGUSTUS	start_codon	28089290	28089292	.	-	0	ID=g26741.t1.start1;Parent=g26741.t1;
OX101756.1_Tachina_lurida_genome_assembly,_chromosome:_5	AUGUSTUS	gene	28114760	28120347	.	-	.	ID=g26742;
OX101756.1_Tachina_lurida_genome_assembly,_chromosome:_5	AUGUSTUS	mRNA	28114760	28120347	1	-	.	ID=g26742.t1;Parent=g26742;
OX101756.1_Tachina_lurida_genome_assembly,_chromosome:_5	AUGUSTUS	stop_codon	28114760	28114762	.	-	0	ID=g26742.t1.stop1;Parent=g26742.t1;
OX101756.1_Tachina_lurida_genome_assembly,_chromosome:_5	AUGUSTUS	CDS	28114760	28115638	1	-	0	ID=g26742.t1.CDS1;Parent=g26742.t1;
OX101756.1_Tachina_lurida_genome_assembly,_chromosome:_5	AUGUSTUS	exon	28114760	28115638	.	-	.	ID=g26742.t1.exon1;Parent=g26742.t1;
OX101756.1_Tachina_lurida_genome_assembly,_chromosome:_5	AUGUSTUS	intron	28115639	28118645	1	-	.	ID=g26742.t1.intron1;Parent=g26742.t1;
OX101756.1_Tachina_lurida_genome_assembly,_chromosome:_5	AUGUSTUS	CDS	28118646	28118956	1	-	2	ID=g26742.t1.CDS2;Parent=g26742.t1;
OX101756.1_Tachina_lurida_genome_assembly,_chromosome:_5	AUGUSTUS	exon	28118646	28118956	.	-	.	ID=g26742.t1.exon2;Parent=g26742.t1;
OX101756.1_Tachina_lurida_genome_assembly,_chromosome:_5	AUGUSTUS	intron	28118957	28119030	1	-	.	ID=g26742.t1.intron2;Parent=g26742.t1;
OX101756.1_Tachina_lurida_genome_assembly,_chromosome:_5	AUGUSTUS	CDS	28119031	28119229	1	-	0	ID=g26742.t1.CDS3;Parent=g26742.t1;
OX101756.1_Tachina_lurida_genome_assembly,_chromosome:_5	AUGUSTUS	exon	28119031	28119229	.	-	.	ID=g26742.t1.exon3;Parent=g26742.t1;
OX101756.1_Tachina_lurida_genome_assembly,_chromosome:_5	AUGUSTUS	intron	28119230	28119294	1	-	.	ID=g26742.t1.intron3;Parent=g26742.t1;
OX101756.1_Tachina_lurida_genome_assembly,_chromosome:_5	AUGUSTUS	CDS	28119295	28119543	1	-	0	ID=g26742.t1.CDS4;Parent=g26742.t1;
OX101756.1_Tachina_lurida_genome_assembly,_chromosome:_5	AUGUSTUS	exon	28119295	28119543	.	-	.	ID=g26742.t1.exon4;Parent=g26742.t1;
OX101756.1_Tachina_lurida_genome_assembly,_chromosome:_5	AUGUSTUS	intron	28119544	28119948	1	-	.	ID=g26742.t1.intron4;Parent=g26742.t1;
OX101756.1_Tachina_lurida_genome_assembly,_chromosome:_5	AUGUSTUS	CDS	28119949	28120347	1	-	0	ID=g26742.t1.CDS5;Parent=g26742.t1;
OX101756.1_Tachina_lurida_genome_assembly,_chromosome:_5	AUGUSTUS	exon	28119949	28120347	.	-	.	ID=g26742.t1.exon5;Parent=g26742.t1;
OX101756.1_Tachina_lurida_genome_assembly,_chromosome:_5	AUGUSTUS	start_codon	28120345	28120347	.	-	0	ID=g26742.t1.start1;Parent=g26742.t1;
OX101756.1_Tachina_lurida_genome_assembly,_chromosome:_5	AUGUSTUS	gene	28123300	28127283	.	-	.	ID=g26743;
OX101756.1_Tachina_lurida_genome_assembly,_chromosome:_5	AUGUSTUS	mRNA	28123300	28127283	1	-	.	ID=g26743.t1;Parent=g26743;
OX101756.1_Tachina_lurida_genome_assembly,_chromosome:_5	AUGUSTUS	stop_codon	28123300	28123302	.	-	0	ID=g26743.t1.stop1;Parent=g26743.t1;
OX101756.1_Tachina_lurida_genome_assembly,_chromosome:_5	AUGUSTUS	CDS	28123300	28124322	1	-	0	ID=g26743.t1.CDS1;Parent=g26743.t1;
OX101756.1_Tachina_lurida_genome_assembly,_chromosome:_5	AUGUSTUS	exon	28123300	28124322	.	-	.	ID=g26743.t1.exon1;Parent=g26743.t1;
OX101756.1_Tachina_lurida_genome_assembly,_chromosome:_5	AUGUSTUS	intron	28124323	28124397	1	-	.	ID=g26743.t1.intron1;Parent=g26743.t1;
OX101756.1_Tachina_lurida_genome_assembly,_chromosome:_5	AUGUSTUS	CDS	28124398	28127283	1	-	0	ID=g26743.t1.CDS2;Parent=g26743.t1;
OX101756.1_Tachina_lurida_genome_assembly,_chromosome:_5	AUGUSTUS	exon	28124398	28127283	.	-	.	ID=g26743.t1.exon2;Parent=g26743.t1;
OX101756.1_Tachina_lurida_genome_assembly,_chromosome:_5	AUGUSTUS	start_codon	28127281	28127283	.	-	0	ID=g26743.t1.start1;Parent=g26743.t1;
OX101756.1_Tachina_lurida_genome_assembly,_chromosome:_5	AUGUSTUS	gene	28128277	28129026	.	-	.	ID=g26744;
OX101756.1_Tachina_lurida_genome_assembly,_chromosome:_5	AUGUSTUS	mRNA	28128277	28128531	1	-	.	ID=g26744.t1;Parent=g26744;
OX101756.1_Tachina_lurida_genome_assembly,_chromosome:_5	AUGUSTUS	stop_codon	28128277	28128279	.	-	0	ID=g26744.t1.stop1;Parent=g26744.t1;
OX101756.1_Tachina_lurida_genome_assembly,_chromosome:_5	AUGUSTUS	CDS	28128277	28128531	1	-	0	ID=g26744.t1.CDS1;Parent=g26744.t1;
OX101756.1_Tachina_lurida_genome_assembly,_chromosome:_5	AUGUSTUS	exon	28128277	28128531	.	-	.	ID=g26744.t1.exon1;Parent=g26744.t1;
OX101756.1_Tachina_lurida_genome_assembly,_chromosome:_5	AUGUSTUS	start_codon	28128529	28128531	.	-	0	ID=g26744.t1.start1;Parent=g26744.t1;
OX101756.1_Tachina_lurida_genome_assembly,_chromosome:_5	AUGUSTUS	mRNA	28128277	28129026	1	-	.	ID=g26744.t2;Parent=g26744;
OX101756.1_Tachina_lurida_genome_assembly,_chromosome:_5	AUGUSTUS	stop_codon	28128277	28128279	.	-	0	ID=g26744.t2.stop1;Parent=g26744.t2;
OX101756.1_Tachina_lurida_genome_assembly,_chromosome:_5	AUGUSTUS	CDS	28128277	28129026	1	-	0	ID=g26744.t2.CDS1;Parent=g26744.t2;
OX101756.1_Tachina_lurida_genome_assembly,_chromosome:_5	AUGUSTUS	exon	28128277	28129026	.	-	.	ID=g26744.t2.exon1;Parent=g26744.t2;
OX101756.1_Tachina_lurida_genome_assembly,_chromosome:_5	AUGUSTUS	start_codon	28129024	28129026	.	-	0	ID=g26744.t2.start1;Parent=g26744.t2;
OX101756.1_Tachina_lurida_genome_assembly,_chromosome:_5	AUGUSTUS	gene	28130770	28132129	.	+	.	ID=g26745;
OX101756.1_Tachina_lurida_genome_assembly,_chromosome:_5	AUGUSTUS	mRNA	28130770	28132129	1	+	.	ID=g26745.t1;Parent=g26745;
OX101756.1_Tachina_lurida_genome_assembly,_chromosome:_5	AUGUSTUS	start_codon	28130770	28130772	.	+	0	ID=g26745.t1.start1;Parent=g26745.t1;
OX101756.1_Tachina_lurida_genome_assembly,_chromosome:_5	AUGUSTUS	CDS	28130770	28130814	1	+	0	ID=g26745.t1.CDS1;Parent=g26745.t1;
OX101756.1_Tachina_lurida_genome_assembly,_chromosome:_5	AUGUSTUS	exon	28130770	28130814	.	+	.	ID=g26745.t1.exon1;Parent=g26745.t1;
OX101756.1_Tachina_lurida_genome_assembly,_chromosome:_5	AUGUSTUS	intron	28130815	28130937	1	+	.	ID=g26745.t1.intron1;Parent=g26745.t1;
OX101756.1_Tachina_lurida_genome_assembly,_chromosome:_5	AUGUSTUS	CDS	28130938	28131117	1	+	0	ID=g26745.t1.CDS2;Parent=g26745.t1;
OX101756.1_Tachina_lurida_genome_assembly,_chromosome:_5	AUGUSTUS	exon	28130938	28131117	.	+	.	ID=g26745.t1.exon2;Parent=g26745.t1;
OX101756.1_Tachina_lurida_genome_assembly,_chromosome:_5	AUGUSTUS	intron	28131118	28131190	1	+	.	ID=g26745.t1.intron2;Parent=g26745.t1;
OX101756.1_Tachina_lurida_genome_assembly,_chromosome:_5	AUGUSTUS	CDS	28131191	28132129	1	+	0	ID=g26745.t1.CDS3;Parent=g26745.t1;
OX101756.1_Tachina_lurida_genome_assembly,_chromosome:_5	AUGUSTUS	exon	28131191	28132129	.	+	.	ID=g26745.t1.exon3;Parent=g26745.t1;
OX101756.1_Tachina_lurida_genome_assembly,_chromosome:_5	AUGUSTUS	stop_codon	28132127	28132129	.	+	0	ID=g26745.t1.stop1;Parent=g26745.t1;
OX101756.1_Tachina_lurida_genome_assembly,_chromosome:_5	AUGUSTUS	gene	28132557	28133796	.	-	.	ID=g26746;
OX101756.1_Tachina_lurida_genome_assembly,_chromosome:_5	AUGUSTUS	mRNA	28132557	28133796	1	-	.	ID=g26746.t1;Parent=g26746;
OX101756.1_Tachina_lurida_genome_assembly,_chromosome:_5	AUGUSTUS	stop_codon	28132557	28132559	.	-	0	ID=g26746.t1.stop1;Parent=g26746.t1;
OX101756.1_Tachina_lurida_genome_assembly,_chromosome:_5	AUGUSTUS	CDS	28132557	28133641	1	-	2	ID=g26746.t1.CDS1;Parent=g26746.t1;
OX101756.1_Tachina_lurida_genome_assembly,_chromosome:_5	AUGUSTUS	exon	28132557	28133641	.	-	.	ID=g26746.t1.exon1;Parent=g26746.t1;
OX101756.1_Tachina_lurida_genome_assembly,_chromosome:_5	AUGUSTUS	intron	28133642	28133696	1	-	.	ID=g26746.t1.intron1;Parent=g26746.t1;
OX101756.1_Tachina_lurida_genome_assembly,_chromosome:_5	AUGUSTUS	CDS	28133697	28133796	1	-	0	ID=g26746.t1.CDS2;Parent=g26746.t1;
OX101756.1_Tachina_lurida_genome_assembly,_chromosome:_5	AUGUSTUS	exon	28133697	28133796	.	-	.	ID=g26746.t1.exon2;Parent=g26746.t1;
OX101756.1_Tachina_lurida_genome_assembly,_chromosome:_5	AUGUSTUS	start_codon	28133794	28133796	.	-	0	ID=g26746.t1.start1;Parent=g26746.t1;
OX101756.1_Tachina_lurida_genome_assembly,_chromosome:_5	AUGUSTUS	gene	28134377	28136875	.	+	.	ID=g26747;
OX101756.1_Tachina_lurida_genome_assembly,_chromosome:_5	AUGUSTUS	mRNA	28134377	28136875	1	+	.	ID=g26747.t1;Parent=g26747;
OX101756.1_Tachina_lurida_genome_assembly,_chromosome:_5	AUGUSTUS	start_codon	28134377	28134379	.	+	0	ID=g26747.t1.start1;Parent=g26747.t1;
OX101756.1_Tachina_lurida_genome_assembly,_chromosome:_5	AUGUSTUS	CDS	28134377	28134555	1	+	0	ID=g26747.t1.CDS1;Parent=g26747.t1;
OX101756.1_Tachina_lurida_genome_assembly,_chromosome:_5	AUGUSTUS	exon	28134377	28134555	.	+	.	ID=g26747.t1.exon1;Parent=g26747.t1;
OX101756.1_Tachina_lurida_genome_assembly,_chromosome:_5	AUGUSTUS	intron	28134556	28134610	1	+	.	ID=g26747.t1.intron1;Parent=g26747.t1;
OX101756.1_Tachina_lurida_genome_assembly,_chromosome:_5	AUGUSTUS	CDS	28134611	28135100	1	+	1	ID=g26747.t1.CDS2;Parent=g26747.t1;
OX101756.1_Tachina_lurida_genome_assembly,_chromosome:_5	AUGUSTUS	exon	28134611	28135100	.	+	.	ID=g26747.t1.exon2;Parent=g26747.t1;
OX101756.1_Tachina_lurida_genome_assembly,_chromosome:_5	AUGUSTUS	intron	28135101	28135153	1	+	.	ID=g26747.t1.intron2;Parent=g26747.t1;
OX101756.1_Tachina_lurida_genome_assembly,_chromosome:_5	AUGUSTUS	CDS	28135154	28135840	1	+	0	ID=g26747.t1.CDS3;Parent=g26747.t1;
OX101756.1_Tachina_lurida_genome_assembly,_chromosome:_5	AUGUSTUS	exon	28135154	28135840	.	+	.	ID=g26747.t1.exon3;Parent=g26747.t1;
OX101756.1_Tachina_lurida_genome_assembly,_chromosome:_5	AUGUSTUS	intron	28135841	28135905	1	+	.	ID=g26747.t1.intron3;Parent=g26747.t1;
OX101756.1_Tachina_lurida_genome_assembly,_chromosome:_5	AUGUSTUS	CDS	28135906	28136050	1	+	0	ID=g26747.t1.CDS4;Parent=g26747.t1;
OX101756.1_Tachina_lurida_genome_assembly,_chromosome:_5	AUGUSTUS	exon	28135906	28136050	.	+	.	ID=g26747.t1.exon4;Parent=g26747.t1;
OX101756.1_Tachina_lurida_genome_assembly,_chromosome:_5	AUGUSTUS	intron	28136051	28136106	1	+	.	ID=g26747.t1.intron4;Parent=g26747.t1;
OX101756.1_Tachina_lurida_genome_assembly,_chromosome:_5	AUGUSTUS	CDS	28136107	28136699	1	+	2	ID=g26747.t1.CDS5;Parent=g26747.t1;
OX101756.1_Tachina_lurida_genome_assembly,_chromosome:_5	AUGUSTUS	exon	28136107	28136699	.	+	.	ID=g26747.t1.exon5;Parent=g26747.t1;
OX101756.1_Tachina_lurida_genome_assembly,_chromosome:_5	AUGUSTUS	intron	28136700	28136758	1	+	.	ID=g26747.t1.intron5;Parent=g26747.t1;
OX101756.1_Tachina_lurida_genome_assembly,_chromosome:_5	AUGUSTUS	CDS	28136759	28136875	1	+	0	ID=g26747.t1.CDS6;Parent=g26747.t1;
OX101756.1_Tachina_lurida_genome_assembly,_chromosome:_5	AUGUSTUS	exon	28136759	28136875	.	+	.	ID=g26747.t1.exon6;Parent=g26747.t1;
OX101756.1_Tachina_lurida_genome_assembly,_chromosome:_5	AUGUSTUS	stop_codon	28136873	28136875	.	+	0	ID=g26747.t1.stop1;Parent=g26747.t1;
OX101756.1_Tachina_lurida_genome_assembly,_chromosome:_5	AUGUSTUS	gene	28136935	28137954	.	-	.	ID=g26748;
OX101756.1_Tachina_lurida_genome_assembly,_chromosome:_5	AUGUSTUS	mRNA	28136935	28137954	1	-	.	ID=g26748.t1;Parent=g26748;
OX101756.1_Tachina_lurida_genome_assembly,_chromosome:_5	AUGUSTUS	stop_codon	28136935	28136937	.	-	0	ID=g26748.t1.stop1;Parent=g26748.t1;
OX101756.1_Tachina_lurida_genome_assembly,_chromosome:_5	AUGUSTUS	CDS	28136935	28137756	1	-	0	ID=g26748.t1.CDS1;Parent=g26748.t1;
OX101756.1_Tachina_lurida_genome_assembly,_chromosome:_5	AUGUSTUS	exon	28136935	28137756	.	-	.	ID=g26748.t1.exon1;Parent=g26748.t1;
OX101756.1_Tachina_lurida_genome_assembly,_chromosome:_5	AUGUSTUS	intron	28137757	28137810	1	-	.	ID=g26748.t1.intron1;Parent=g26748.t1;
OX101756.1_Tachina_lurida_genome_assembly,_chromosome:_5	AUGUSTUS	CDS	28137811	28137954	1	-	0	ID=g26748.t1.CDS2;Parent=g26748.t1;
OX101756.1_Tachina_lurida_genome_assembly,_chromosome:_5	AUGUSTUS	exon	28137811	28137954	.	-	.	ID=g26748.t1.exon2;Parent=g26748.t1;
OX101756.1_Tachina_lurida_genome_assembly,_chromosome:_5	AUGUSTUS	start_codon	28137952	28137954	.	-	0	ID=g26748.t1.start1;Parent=g26748.t1;
OX101756.1_Tachina_lurida_genome_assembly,_chromosome:_5	AUGUSTUS	gene	28139621	28143718	.	+	.	ID=g26749;
OX101756.1_Tachina_lurida_genome_assembly,_chromosome:_5	AUGUSTUS	mRNA	28139621	28143718	1	+	.	ID=g26749.t1;Parent=g26749;
OX101756.1_Tachina_lurida_genome_assembly,_chromosome:_5	AUGUSTUS	start_codon	28139621	28139623	.	+	0	ID=g26749.t1.start1;Parent=g26749.t1;
OX101756.1_Tachina_lurida_genome_assembly,_chromosome:_5	AUGUSTUS	CDS	28139621	28139638	1	+	0	ID=g26749.t1.CDS1;Parent=g26749.t1;
OX101756.1_Tachina_lurida_genome_assembly,_chromosome:_5	AUGUSTUS	exon	28139621	28139638	.	+	.	ID=g26749.t1.exon1;Parent=g26749.t1;
OX101756.1_Tachina_lurida_genome_assembly,_chromosome:_5	AUGUSTUS	intron	28139639	28139695	1	+	.	ID=g26749.t1.intron1;Parent=g26749.t1;
OX101756.1_Tachina_lurida_genome_assembly,_chromosome:_5	AUGUSTUS	CDS	28139696	28139808	1	+	0	ID=g26749.t1.CDS2;Parent=g26749.t1;
OX101756.1_Tachina_lurida_genome_assembly,_chromosome:_5	AUGUSTUS	exon	28139696	28139808	.	+	.	ID=g26749.t1.exon2;Parent=g26749.t1;
OX101756.1_Tachina_lurida_genome_assembly,_chromosome:_5	AUGUSTUS	intron	28139809	28139858	1	+	.	ID=g26749.t1.intron2;Parent=g26749.t1;
OX101756.1_Tachina_lurida_genome_assembly,_chromosome:_5	AUGUSTUS	CDS	28139859	28141136	1	+	1	ID=g26749.t1.CDS3;Parent=g26749.t1;
OX101756.1_Tachina_lurida_genome_assembly,_chromosome:_5	AUGUSTUS	exon	28139859	28141136	.	+	.	ID=g26749.t1.exon3;Parent=g26749.t1;
OX101756.1_Tachina_lurida_genome_assembly,_chromosome:_5	AUGUSTUS	intron	28141137	28141198	1	+	.	ID=g26749.t1.intron3;Parent=g26749.t1;
OX101756.1_Tachina_lurida_genome_assembly,_chromosome:_5	AUGUSTUS	CDS	28141199	28141538	1	+	1	ID=g26749.t1.CDS4;Parent=g26749.t1;
OX101756.1_Tachina_lurida_genome_assembly,_chromosome:_5	AUGUSTUS	exon	28141199	28141538	.	+	.	ID=g26749.t1.exon4;Parent=g26749.t1;
OX101756.1_Tachina_lurida_genome_assembly,_chromosome:_5	AUGUSTUS	intron	28141539	28141595	1	+	.	ID=g26749.t1.intron4;Parent=g26749.t1;
OX101756.1_Tachina_lurida_genome_assembly,_chromosome:_5	AUGUSTUS	CDS	28141596	28141741	1	+	0	ID=g26749.t1.CDS5;Parent=g26749.t1;
OX101756.1_Tachina_lurida_genome_assembly,_chromosome:_5	AUGUSTUS	exon	28141596	28141741	.	+	.	ID=g26749.t1.exon5;Parent=g26749.t1;
OX101756.1_Tachina_lurida_genome_assembly,_chromosome:_5	AUGUSTUS	intron	28141742	28142215	1	+	.	ID=g26749.t1.intron5;Parent=g26749.t1;
OX101756.1_Tachina_lurida_genome_assembly,_chromosome:_5	AUGUSTUS	CDS	28142216	28142363	1	+	1	ID=g26749.t1.CDS6;Parent=g26749.t1;
OX101756.1_Tachina_lurida_genome_assembly,_chromosome:_5	AUGUSTUS	exon	28142216	28142363	.	+	.	ID=g26749.t1.exon6;Parent=g26749.t1;
OX101756.1_Tachina_lurida_genome_assembly,_chromosome:_5	AUGUSTUS	intron	28142364	28142424	1	+	.	ID=g26749.t1.intron6;Parent=g26749.t1;
OX101756.1_Tachina_lurida_genome_assembly,_chromosome:_5	AUGUSTUS	CDS	28142425	28142659	1	+	0	ID=g26749.t1.CDS7;Parent=g26749.t1;
OX101756.1_Tachina_lurida_genome_assembly,_chromosome:_5	AUGUSTUS	exon	28142425	28142659	.	+	.	ID=g26749.t1.exon7;Parent=g26749.t1;
OX101756.1_Tachina_lurida_genome_assembly,_chromosome:_5	AUGUSTUS	intron	28142660	28142976	1	+	.	ID=g26749.t1.intron7;Parent=g26749.t1;
OX101756.1_Tachina_lurida_genome_assembly,_chromosome:_5	AUGUSTUS	CDS	28142977	28143138	1	+	2	ID=g26749.t1.CDS8;Parent=g26749.t1;
OX101756.1_Tachina_lurida_genome_assembly,_chromosome:_5	AUGUSTUS	exon	28142977	28143138	.	+	.	ID=g26749.t1.exon8;Parent=g26749.t1;
OX101756.1_Tachina_lurida_genome_assembly,_chromosome:_5	AUGUSTUS	intron	28143139	28143210	1	+	.	ID=g26749.t1.intron8;Parent=g26749.t1;
OX101756.1_Tachina_lurida_genome_assembly,_chromosome:_5	AUGUSTUS	CDS	28143211	28143427	1	+	2	ID=g26749.t1.CDS9;Parent=g26749.t1;
OX101756.1_Tachina_lurida_genome_assembly,_chromosome:_5	AUGUSTUS	exon	28143211	28143427	.	+	.	ID=g26749.t1.exon9;Parent=g26749.t1;
OX101756.1_Tachina_lurida_genome_assembly,_chromosome:_5	AUGUSTUS	intron	28143428	28143498	1	+	.	ID=g26749.t1.intron9;Parent=g26749.t1;
OX101756.1_Tachina_lurida_genome_assembly,_chromosome:_5	AUGUSTUS	CDS	28143499	28143718	1	+	1	ID=g26749.t1.CDS10;Parent=g26749.t1;
OX101756.1_Tachina_lurida_genome_assembly,_chromosome:_5	AUGUSTUS	exon	28143499	28143718	.	+	.	ID=g26749.t1.exon10;Parent=g26749.t1;
OX101756.1_Tachina_lurida_genome_assembly,_chromosome:_5	AUGUSTUS	stop_codon	28143716	28143718	.	+	0	ID=g26749.t1.stop1;Parent=g26749.t1;
OX101756.1_Tachina_lurida_genome_assembly,_chromosome:_5	AUGUSTUS	gene	28161006	28175775	.	-	.	ID=g26750;
OX101756.1_Tachina_lurida_genome_assembly,_chromosome:_5	AUGUSTUS	mRNA	28161006	28175775	1	-	.	ID=g26750.t1;Parent=g26750;
OX101756.1_Tachina_lurida_genome_assembly,_chromosome:_5	AUGUSTUS	stop_codon	28161006	28161008	.	-	0	ID=g26750.t1.stop1;Parent=g26750.t1;
OX101756.1_Tachina_lurida_genome_assembly,_chromosome:_5	AUGUSTUS	CDS	28161006	28161206	1	-	0	ID=g26750.t1.CDS1;Parent=g26750.t1;
OX101756.1_Tachina_lurida_genome_assembly,_chromosome:_5	AUGUSTUS	exon	28161006	28161206	.	-	.	ID=g26750.t1.exon1;Parent=g26750.t1;
OX101756.1_Tachina_lurida_genome_assembly,_chromosome:_5	AUGUSTUS	intron	28161207	28161271	1	-	.	ID=g26750.t1.intron1;Parent=g26750.t1;
OX101756.1_Tachina_lurida_genome_assembly,_chromosome:_5	AUGUSTUS	CDS	28161272	28161376	1	-	0	ID=g26750.t1.CDS2;Parent=g26750.t1;
OX101756.1_Tachina_lurida_genome_assembly,_chromosome:_5	AUGUSTUS	exon	28161272	28161376	.	-	.	ID=g26750.t1.exon2;Parent=g26750.t1;
OX101756.1_Tachina_lurida_genome_assembly,_chromosome:_5	AUGUSTUS	intron	28161377	28163416	1	-	.	ID=g26750.t1.intron2;Parent=g26750.t1;
OX101756.1_Tachina_lurida_genome_assembly,_chromosome:_5	AUGUSTUS	CDS	28163417	28163545	1	-	0	ID=g26750.t1.CDS3;Parent=g26750.t1;
OX101756.1_Tachina_lurida_genome_assembly,_chromosome:_5	AUGUSTUS	exon	28163417	28163545	.	-	.	ID=g26750.t1.exon3;Parent=g26750.t1;
OX101756.1_Tachina_lurida_genome_assembly,_chromosome:_5	AUGUSTUS	intron	28163546	28163620	1	-	.	ID=g26750.t1.intron3;Parent=g26750.t1;
OX101756.1_Tachina_lurida_genome_assembly,_chromosome:_5	AUGUSTUS	CDS	28163621	28163991	1	-	2	ID=g26750.t1.CDS4;Parent=g26750.t1;
OX101756.1_Tachina_lurida_genome_assembly,_chromosome:_5	AUGUSTUS	exon	28163621	28163991	.	-	.	ID=g26750.t1.exon4;Parent=g26750.t1;
OX101756.1_Tachina_lurida_genome_assembly,_chromosome:_5	AUGUSTUS	intron	28163992	28164121	1	-	.	ID=g26750.t1.intron4;Parent=g26750.t1;
OX101756.1_Tachina_lurida_genome_assembly,_chromosome:_5	AUGUSTUS	CDS	28164122	28164277	1	-	2	ID=g26750.t1.CDS5;Parent=g26750.t1;
OX101756.1_Tachina_lurida_genome_assembly,_chromosome:_5	AUGUSTUS	exon	28164122	28164277	.	-	.	ID=g26750.t1.exon5;Parent=g26750.t1;
OX101756.1_Tachina_lurida_genome_assembly,_chromosome:_5	AUGUSTUS	intron	28164278	28173866	1	-	.	ID=g26750.t1.intron5;Parent=g26750.t1;
OX101756.1_Tachina_lurida_genome_assembly,_chromosome:_5	AUGUSTUS	CDS	28173867	28174021	1	-	1	ID=g26750.t1.CDS6;Parent=g26750.t1;
OX101756.1_Tachina_lurida_genome_assembly,_chromosome:_5	AUGUSTUS	exon	28173867	28174021	.	-	.	ID=g26750.t1.exon6;Parent=g26750.t1;
OX101756.1_Tachina_lurida_genome_assembly,_chromosome:_5	AUGUSTUS	intron	28174022	28174274	1	-	.	ID=g26750.t1.intron6;Parent=g26750.t1;
OX101756.1_Tachina_lurida_genome_assembly,_chromosome:_5	AUGUSTUS	CDS	28174275	28174374	1	-	2	ID=g26750.t1.CDS7;Parent=g26750.t1;
OX101756.1_Tachina_lurida_genome_assembly,_chromosome:_5	AUGUSTUS	exon	28174275	28174374	.	-	.	ID=g26750.t1.exon7;Parent=g26750.t1;
OX101756.1_Tachina_lurida_genome_assembly,_chromosome:_5	AUGUSTUS	intron	28174375	28175166	1	-	.	ID=g26750.t1.intron7;Parent=g26750.t1;
OX101756.1_Tachina_lurida_genome_assembly,_chromosome:_5	AUGUSTUS	CDS	28175167	28175267	1	-	1	ID=g26750.t1.CDS8;Parent=g26750.t1;
OX101756.1_Tachina_lurida_genome_assembly,_chromosome:_5	AUGUSTUS	exon	28175167	28175267	.	-	.	ID=g26750.t1.exon8;Parent=g26750.t1;
OX101756.1_Tachina_lurida_genome_assembly,_chromosome:_5	AUGUSTUS	intron	28175268	28175734	1	-	.	ID=g26750.t1.intron8;Parent=g26750.t1;
OX101756.1_Tachina_lurida_genome_assembly,_chromosome:_5	AUGUSTUS	CDS	28175735	28175775	1	-	0	ID=g26750.t1.CDS9;Parent=g26750.t1;
OX101756.1_Tachina_lurida_genome_assembly,_chromosome:_5	AUGUSTUS	exon	28175735	28175775	.	-	.	ID=g26750.t1.exon9;Parent=g26750.t1;
OX101756.1_Tachina_lurida_genome_assembly,_chromosome:_5	AUGUSTUS	start_codon	28175773	28175775	.	-	0	ID=g26750.t1.start1;Parent=g26750.t1;
OX101756.1_Tachina_lurida_genome_assembly,_chromosome:_5	AUGUSTUS	gene	28209369	28209800	.	+	.	ID=g26751;
OX101756.1_Tachina_lurida_genome_assembly,_chromosome:_5	AUGUSTUS	mRNA	28209369	28209800	1	+	.	ID=g26751.t1;Parent=g26751;
OX101756.1_Tachina_lurida_genome_assembly,_chromosome:_5	AUGUSTUS	start_codon	28209369	28209371	.	+	0	ID=g26751.t1.start1;Parent=g26751.t1;
OX101756.1_Tachina_lurida_genome_assembly,_chromosome:_5	AUGUSTUS	CDS	28209369	28209800	1	+	0	ID=g26751.t1.CDS1;Parent=g26751.t1;
OX101756.1_Tachina_lurida_genome_assembly,_chromosome:_5	AUGUSTUS	exon	28209369	28209800	.	+	.	ID=g26751.t1.exon1;Parent=g26751.t1;
OX101756.1_Tachina_lurida_genome_assembly,_chromosome:_5	AUGUSTUS	stop_codon	28209798	28209800	.	+	0	ID=g26751.t1.stop1;Parent=g26751.t1;
OX101756.1_Tachina_lurida_genome_assembly,_chromosome:_5	AUGUSTUS	gene	28209822	28211488	.	+	.	ID=g26752;
OX101756.1_Tachina_lurida_genome_assembly,_chromosome:_5	AUGUSTUS	mRNA	28209822	28211488	0.96	+	.	ID=g26752.t1;Parent=g26752;
OX101756.1_Tachina_lurida_genome_assembly,_chromosome:_5	AUGUSTUS	start_codon	28209822	28209824	.	+	0	ID=g26752.t1.start1;Parent=g26752.t1;
OX101756.1_Tachina_lurida_genome_assembly,_chromosome:_5	AUGUSTUS	CDS	28209822	28210217	1	+	0	ID=g26752.t1.CDS1;Parent=g26752.t1;
OX101756.1_Tachina_lurida_genome_assembly,_chromosome:_5	AUGUSTUS	exon	28209822	28210217	.	+	.	ID=g26752.t1.exon1;Parent=g26752.t1;
OX101756.1_Tachina_lurida_genome_assembly,_chromosome:_5	AUGUSTUS	intron	28210218	28210305	1	+	.	ID=g26752.t1.intron1;Parent=g26752.t1;
OX101756.1_Tachina_lurida_genome_assembly,_chromosome:_5	AUGUSTUS	CDS	28210306	28210503	1	+	0	ID=g26752.t1.CDS2;Parent=g26752.t1;
OX101756.1_Tachina_lurida_genome_assembly,_chromosome:_5	AUGUSTUS	exon	28210306	28210503	.	+	.	ID=g26752.t1.exon2;Parent=g26752.t1;
OX101756.1_Tachina_lurida_genome_assembly,_chromosome:_5	AUGUSTUS	intron	28210504	28210567	1	+	.	ID=g26752.t1.intron2;Parent=g26752.t1;
OX101756.1_Tachina_lurida_genome_assembly,_chromosome:_5	AUGUSTUS	CDS	28210568	28211488	0.96	+	0	ID=g26752.t1.CDS3;Parent=g26752.t1;
OX101756.1_Tachina_lurida_genome_assembly,_chromosome:_5	AUGUSTUS	exon	28210568	28211488	.	+	.	ID=g26752.t1.exon3;Parent=g26752.t1;
OX101756.1_Tachina_lurida_genome_assembly,_chromosome:_5	AUGUSTUS	stop_codon	28211486	28211488	.	+	0	ID=g26752.t1.stop1;Parent=g26752.t1;
OX101756.1_Tachina_lurida_genome_assembly,_chromosome:_5	AUGUSTUS	gene	28212000	28212842	.	-	.	ID=g26753;
OX101756.1_Tachina_lurida_genome_assembly,_chromosome:_5	AUGUSTUS	mRNA	28212000	28212842	1	-	.	ID=g26753.t1;Parent=g26753;
OX101756.1_Tachina_lurida_genome_assembly,_chromosome:_5	AUGUSTUS	stop_codon	28212000	28212002	.	-	0	ID=g26753.t1.stop1;Parent=g26753.t1;
OX101756.1_Tachina_lurida_genome_assembly,_chromosome:_5	AUGUSTUS	CDS	28212000	28212842	1	-	0	ID=g26753.t1.CDS1;Parent=g26753.t1;
OX101756.1_Tachina_lurida_genome_assembly,_chromosome:_5	AUGUSTUS	exon	28212000	28212842	.	-	.	ID=g26753.t1.exon1;Parent=g26753.t1;
OX101756.1_Tachina_lurida_genome_assembly,_chromosome:_5	AUGUSTUS	start_codon	28212840	28212842	.	-	0	ID=g26753.t1.start1;Parent=g26753.t1;
OX101756.1_Tachina_lurida_genome_assembly,_chromosome:_5	AUGUSTUS	gene	28225973	28227665	.	+	.	ID=g26754;
OX101756.1_Tachina_lurida_genome_assembly,_chromosome:_5	AUGUSTUS	mRNA	28225973	28227665	1	+	.	ID=g26754.t1;Parent=g26754;
OX101756.1_Tachina_lurida_genome_assembly,_chromosome:_5	AUGUSTUS	start_codon	28225973	28225975	.	+	0	ID=g26754.t1.start1;Parent=g26754.t1;
OX101756.1_Tachina_lurida_genome_assembly,_chromosome:_5	AUGUSTUS	CDS	28225973	28226434	1	+	0	ID=g26754.t1.CDS1;Parent=g26754.t1;
OX101756.1_Tachina_lurida_genome_assembly,_chromosome:_5	AUGUSTUS	exon	28225973	28226434	.	+	.	ID=g26754.t1.exon1;Parent=g26754.t1;
OX101756.1_Tachina_lurida_genome_assembly,_chromosome:_5	AUGUSTUS	intron	28226435	28226495	1	+	.	ID=g26754.t1.intron1;Parent=g26754.t1;
OX101756.1_Tachina_lurida_genome_assembly,_chromosome:_5	AUGUSTUS	CDS	28226496	28227287	1	+	0	ID=g26754.t1.CDS2;Parent=g26754.t1;
OX101756.1_Tachina_lurida_genome_assembly,_chromosome:_5	AUGUSTUS	exon	28226496	28227287	.	+	.	ID=g26754.t1.exon2;Parent=g26754.t1;
OX101756.1_Tachina_lurida_genome_assembly,_chromosome:_5	AUGUSTUS	intron	28227288	28227353	1	+	.	ID=g26754.t1.intron2;Parent=g26754.t1;
OX101756.1_Tachina_lurida_genome_assembly,_chromosome:_5	AUGUSTUS	CDS	28227354	28227665	1	+	0	ID=g26754.t1.CDS3;Parent=g26754.t1;
OX101756.1_Tachina_lurida_genome_assembly,_chromosome:_5	AUGUSTUS	exon	28227354	28227665	.	+	.	ID=g26754.t1.exon3;Parent=g26754.t1;
OX101756.1_Tachina_lurida_genome_assembly,_chromosome:_5	AUGUSTUS	stop_codon	28227663	28227665	.	+	0	ID=g26754.t1.stop1;Parent=g26754.t1;
OX101756.1_Tachina_lurida_genome_assembly,_chromosome:_5	AUGUSTUS	gene	28234415	28236367	.	-	.	ID=g26755;
OX101756.1_Tachina_lurida_genome_assembly,_chromosome:_5	AUGUSTUS	mRNA	28234415	28236367	1	-	.	ID=g26755.t1;Parent=g26755;
OX101756.1_Tachina_lurida_genome_assembly,_chromosome:_5	AUGUSTUS	stop_codon	28234415	28234417	.	-	0	ID=g26755.t1.stop1;Parent=g26755.t1;
OX101756.1_Tachina_lurida_genome_assembly,_chromosome:_5	AUGUSTUS	CDS	28234415	28234702	1	-	0	ID=g26755.t1.CDS1;Parent=g26755.t1;
OX101756.1_Tachina_lurida_genome_assembly,_chromosome:_5	AUGUSTUS	exon	28234415	28234702	.	-	.	ID=g26755.t1.exon1;Parent=g26755.t1;
OX101756.1_Tachina_lurida_genome_assembly,_chromosome:_5	AUGUSTUS	intron	28234703	28234936	1	-	.	ID=g26755.t1.intron1;Parent=g26755.t1;
OX101756.1_Tachina_lurida_genome_assembly,_chromosome:_5	AUGUSTUS	CDS	28234937	28235740	1	-	0	ID=g26755.t1.CDS2;Parent=g26755.t1;
OX101756.1_Tachina_lurida_genome_assembly,_chromosome:_5	AUGUSTUS	exon	28234937	28235740	.	-	.	ID=g26755.t1.exon2;Parent=g26755.t1;
OX101756.1_Tachina_lurida_genome_assembly,_chromosome:_5	AUGUSTUS	intron	28235741	28235890	1	-	.	ID=g26755.t1.intron2;Parent=g26755.t1;
OX101756.1_Tachina_lurida_genome_assembly,_chromosome:_5	AUGUSTUS	CDS	28235891	28236367	1	-	0	ID=g26755.t1.CDS3;Parent=g26755.t1;
OX101756.1_Tachina_lurida_genome_assembly,_chromosome:_5	AUGUSTUS	exon	28235891	28236367	.	-	.	ID=g26755.t1.exon3;Parent=g26755.t1;
OX101756.1_Tachina_lurida_genome_assembly,_chromosome:_5	AUGUSTUS	start_codon	28236365	28236367	.	-	0	ID=g26755.t1.start1;Parent=g26755.t1;
OX101756.1_Tachina_lurida_genome_assembly,_chromosome:_5	AUGUSTUS	gene	28237686	28240364	.	+	.	ID=g26756;
OX101756.1_Tachina_lurida_genome_assembly,_chromosome:_5	AUGUSTUS	mRNA	28237686	28240364	1	+	.	ID=g26756.t1;Parent=g26756;
OX101756.1_Tachina_lurida_genome_assembly,_chromosome:_5	AUGUSTUS	start_codon	28237686	28237688	.	+	0	ID=g26756.t1.start1;Parent=g26756.t1;
OX101756.1_Tachina_lurida_genome_assembly,_chromosome:_5	AUGUSTUS	CDS	28237686	28238969	1	+	0	ID=g26756.t1.CDS1;Parent=g26756.t1;
OX101756.1_Tachina_lurida_genome_assembly,_chromosome:_5	AUGUSTUS	exon	28237686	28238969	.	+	.	ID=g26756.t1.exon1;Parent=g26756.t1;
OX101756.1_Tachina_lurida_genome_assembly,_chromosome:_5	AUGUSTUS	intron	28238970	28240082	1	+	.	ID=g26756.t1.intron1;Parent=g26756.t1;
OX101756.1_Tachina_lurida_genome_assembly,_chromosome:_5	AUGUSTUS	CDS	28240083	28240364	1	+	0	ID=g26756.t1.CDS2;Parent=g26756.t1;
OX101756.1_Tachina_lurida_genome_assembly,_chromosome:_5	AUGUSTUS	exon	28240083	28240364	.	+	.	ID=g26756.t1.exon2;Parent=g26756.t1;
OX101756.1_Tachina_lurida_genome_assembly,_chromosome:_5	AUGUSTUS	stop_codon	28240362	28240364	.	+	0	ID=g26756.t1.stop1;Parent=g26756.t1;
OX101756.1_Tachina_lurida_genome_assembly,_chromosome:_5	GeneMark.hmm3	mRNA	28237689	28240364	.	+	.	ID=g26756.t2;Parent=g26756;
OX101756.1_Tachina_lurida_genome_assembly,_chromosome:_5	GeneMark.hmm3	start_codon	28237689	28237691	.	+	0	ID=g26756.t2.start1;Parent=g26756.t2;
OX101756.1_Tachina_lurida_genome_assembly,_chromosome:_5	GeneMark.hmm3	CDS	28237689	28238969	.	+	0	ID=g26756.t2.CDS1;Parent=g26756.t2;
OX101756.1_Tachina_lurida_genome_assembly,_chromosome:_5	GeneMark.hmm3	exon	28237689	28238969	0	+	.	ID=g26756.t2.exon1;Parent=g26756.t2;
OX101756.1_Tachina_lurida_genome_assembly,_chromosome:_5	GeneMark.hmm3	intron	28238970	28240082	.	+	0	ID=g26756.t2.intron1;Parent=g26756.t2;
OX101756.1_Tachina_lurida_genome_assembly,_chromosome:_5	GeneMark.hmm3	CDS	28240083	28240364	.	+	0	ID=g26756.t2.CDS2;Parent=g26756.t2;
OX101756.1_Tachina_lurida_genome_assembly,_chromosome:_5	GeneMark.hmm3	exon	28240083	28240364	0	+	.	ID=g26756.t2.exon2;Parent=g26756.t2;
OX101756.1_Tachina_lurida_genome_assembly,_chromosome:_5	GeneMark.hmm3	stop_codon	28240362	28240364	.	+	0	ID=g26756.t2.stop1;Parent=g26756.t2;
OX101756.1_Tachina_lurida_genome_assembly,_chromosome:_5	AUGUSTUS	gene	28241539	28241829	.	-	.	ID=g26757;
OX101756.1_Tachina_lurida_genome_assembly,_chromosome:_5	AUGUSTUS	mRNA	28241539	28241829	1	-	.	ID=g26757.t1;Parent=g26757;
OX101756.1_Tachina_lurida_genome_assembly,_chromosome:_5	AUGUSTUS	stop_codon	28241539	28241541	.	-	0	ID=g26757.t1.stop1;Parent=g26757.t1;
OX101756.1_Tachina_lurida_genome_assembly,_chromosome:_5	AUGUSTUS	CDS	28241539	28241829	1	-	0	ID=g26757.t1.CDS1;Parent=g26757.t1;
OX101756.1_Tachina_lurida_genome_assembly,_chromosome:_5	AUGUSTUS	exon	28241539	28241829	.	-	.	ID=g26757.t1.exon1;Parent=g26757.t1;
OX101756.1_Tachina_lurida_genome_assembly,_chromosome:_5	AUGUSTUS	start_codon	28241827	28241829	.	-	0	ID=g26757.t1.start1;Parent=g26757.t1;
OX101756.1_Tachina_lurida_genome_assembly,_chromosome:_5	AUGUSTUS	gene	28246730	28247524	.	+	.	ID=g26758;
OX101756.1_Tachina_lurida_genome_assembly,_chromosome:_5	AUGUSTUS	mRNA	28246730	28247524	1	+	.	ID=g26758.t1;Parent=g26758;
OX101756.1_Tachina_lurida_genome_assembly,_chromosome:_5	AUGUSTUS	start_codon	28246730	28246732	.	+	0	ID=g26758.t1.start1;Parent=g26758.t1;
OX101756.1_Tachina_lurida_genome_assembly,_chromosome:_5	AUGUSTUS	CDS	28246730	28246749	1	+	0	ID=g26758.t1.CDS1;Parent=g26758.t1;
OX101756.1_Tachina_lurida_genome_assembly,_chromosome:_5	AUGUSTUS	exon	28246730	28246749	.	+	.	ID=g26758.t1.exon1;Parent=g26758.t1;
OX101756.1_Tachina_lurida_genome_assembly,_chromosome:_5	AUGUSTUS	intron	28246750	28246878	1	+	.	ID=g26758.t1.intron1;Parent=g26758.t1;
OX101756.1_Tachina_lurida_genome_assembly,_chromosome:_5	AUGUSTUS	CDS	28246879	28247524	1	+	1	ID=g26758.t1.CDS2;Parent=g26758.t1;
OX101756.1_Tachina_lurida_genome_assembly,_chromosome:_5	AUGUSTUS	exon	28246879	28247524	.	+	.	ID=g26758.t1.exon2;Parent=g26758.t1;
OX101756.1_Tachina_lurida_genome_assembly,_chromosome:_5	AUGUSTUS	stop_codon	28247522	28247524	.	+	0	ID=g26758.t1.stop1;Parent=g26758.t1;
OX101756.1_Tachina_lurida_genome_assembly,_chromosome:_5	GeneMark.hmm3	gene	28246871	28247524	.	+	.	ID=g26759;
OX101756.1_Tachina_lurida_genome_assembly,_chromosome:_5	GeneMark.hmm3	mRNA	28246871	28247524	.	+	.	ID=g26759.t1;Parent=g26759;
OX101756.1_Tachina_lurida_genome_assembly,_chromosome:_5	GeneMark.hmm3	CDS	28246871	28247524	.	+	0	ID=g26759.t1.CDS1;Parent=g26759.t1;
OX101756.1_Tachina_lurida_genome_assembly,_chromosome:_5	GeneMark.hmm3	exon	28246871	28247524	.	+	0	ID=g26759.t1.exon1;Parent=g26759.t1;
OX101756.1_Tachina_lurida_genome_assembly,_chromosome:_5	AUGUSTUS	gene	28248174	28248638	.	-	.	ID=g26760;
OX101756.1_Tachina_lurida_genome_assembly,_chromosome:_5	AUGUSTUS	mRNA	28248174	28248638	0.9	-	.	ID=g26760.t1;Parent=g26760;
OX101756.1_Tachina_lurida_genome_assembly,_chromosome:_5	AUGUSTUS	stop_codon	28248174	28248176	.	-	0	ID=g26760.t1.stop1;Parent=g26760.t1;
OX101756.1_Tachina_lurida_genome_assembly,_chromosome:_5	AUGUSTUS	CDS	28248174	28248638	0.9	-	0	ID=g26760.t1.CDS1;Parent=g26760.t1;
OX101756.1_Tachina_lurida_genome_assembly,_chromosome:_5	AUGUSTUS	exon	28248174	28248638	.	-	.	ID=g26760.t1.exon1;Parent=g26760.t1;
OX101756.1_Tachina_lurida_genome_assembly,_chromosome:_5	AUGUSTUS	start_codon	28248636	28248638	.	-	0	ID=g26760.t1.start1;Parent=g26760.t1;
OX101756.1_Tachina_lurida_genome_assembly,_chromosome:_5	AUGUSTUS	gene	28252088	28255973	.	-	.	ID=g26761;
OX101756.1_Tachina_lurida_genome_assembly,_chromosome:_5	AUGUSTUS	mRNA	28252088	28255973	1	-	.	ID=g26761.t1;Parent=g26761;
OX101756.1_Tachina_lurida_genome_assembly,_chromosome:_5	AUGUSTUS	stop_codon	28252088	28252090	.	-	0	ID=g26761.t1.stop1;Parent=g26761.t1;
OX101756.1_Tachina_lurida_genome_assembly,_chromosome:_5	AUGUSTUS	CDS	28252088	28252305	1	-	2	ID=g26761.t1.CDS1;Parent=g26761.t1;
OX101756.1_Tachina_lurida_genome_assembly,_chromosome:_5	AUGUSTUS	exon	28252088	28252305	.	-	.	ID=g26761.t1.exon1;Parent=g26761.t1;
OX101756.1_Tachina_lurida_genome_assembly,_chromosome:_5	AUGUSTUS	intron	28252306	28252384	1	-	.	ID=g26761.t1.intron1;Parent=g26761.t1;
OX101756.1_Tachina_lurida_genome_assembly,_chromosome:_5	AUGUSTUS	CDS	28252385	28252841	1	-	0	ID=g26761.t1.CDS2;Parent=g26761.t1;
OX101756.1_Tachina_lurida_genome_assembly,_chromosome:_5	AUGUSTUS	exon	28252385	28252841	.	-	.	ID=g26761.t1.exon2;Parent=g26761.t1;
OX101756.1_Tachina_lurida_genome_assembly,_chromosome:_5	AUGUSTUS	intron	28252842	28253152	1	-	.	ID=g26761.t1.intron2;Parent=g26761.t1;
OX101756.1_Tachina_lurida_genome_assembly,_chromosome:_5	AUGUSTUS	CDS	28253153	28253779	1	-	0	ID=g26761.t1.CDS3;Parent=g26761.t1;
OX101756.1_Tachina_lurida_genome_assembly,_chromosome:_5	AUGUSTUS	exon	28253153	28253779	.	-	.	ID=g26761.t1.exon3;Parent=g26761.t1;
OX101756.1_Tachina_lurida_genome_assembly,_chromosome:_5	AUGUSTUS	intron	28253780	28253841	1	-	.	ID=g26761.t1.intron3;Parent=g26761.t1;
OX101756.1_Tachina_lurida_genome_assembly,_chromosome:_5	AUGUSTUS	CDS	28253842	28253982	1	-	0	ID=g26761.t1.CDS4;Parent=g26761.t1;
OX101756.1_Tachina_lurida_genome_assembly,_chromosome:_5	AUGUSTUS	exon	28253842	28253982	.	-	.	ID=g26761.t1.exon4;Parent=g26761.t1;
OX101756.1_Tachina_lurida_genome_assembly,_chromosome:_5	AUGUSTUS	intron	28253983	28254058	1	-	.	ID=g26761.t1.intron4;Parent=g26761.t1;
OX101756.1_Tachina_lurida_genome_assembly,_chromosome:_5	AUGUSTUS	CDS	28254059	28254175	1	-	0	ID=g26761.t1.CDS5;Parent=g26761.t1;
OX101756.1_Tachina_lurida_genome_assembly,_chromosome:_5	AUGUSTUS	exon	28254059	28254175	.	-	.	ID=g26761.t1.exon5;Parent=g26761.t1;
OX101756.1_Tachina_lurida_genome_assembly,_chromosome:_5	AUGUSTUS	intron	28254176	28254997	1	-	.	ID=g26761.t1.intron5;Parent=g26761.t1;
OX101756.1_Tachina_lurida_genome_assembly,_chromosome:_5	AUGUSTUS	CDS	28254998	28255342	1	-	0	ID=g26761.t1.CDS6;Parent=g26761.t1;
OX101756.1_Tachina_lurida_genome_assembly,_chromosome:_5	AUGUSTUS	exon	28254998	28255342	.	-	.	ID=g26761.t1.exon6;Parent=g26761.t1;
OX101756.1_Tachina_lurida_genome_assembly,_chromosome:_5	AUGUSTUS	intron	28255343	28255811	1	-	.	ID=g26761.t1.intron6;Parent=g26761.t1;
OX101756.1_Tachina_lurida_genome_assembly,_chromosome:_5	AUGUSTUS	CDS	28255812	28255973	1	-	0	ID=g26761.t1.CDS7;Parent=g26761.t1;
OX101756.1_Tachina_lurida_genome_assembly,_chromosome:_5	AUGUSTUS	exon	28255812	28255973	.	-	.	ID=g26761.t1.exon7;Parent=g26761.t1;
OX101756.1_Tachina_lurida_genome_assembly,_chromosome:_5	AUGUSTUS	start_codon	28255971	28255973	.	-	0	ID=g26761.t1.start1;Parent=g26761.t1;
OX101756.1_Tachina_lurida_genome_assembly,_chromosome:_5	AUGUSTUS	gene	28256687	28258120	.	+	.	ID=g26762;
OX101756.1_Tachina_lurida_genome_assembly,_chromosome:_5	AUGUSTUS	mRNA	28256687	28258120	1	+	.	ID=g26762.t1;Parent=g26762;
OX101756.1_Tachina_lurida_genome_assembly,_chromosome:_5	AUGUSTUS	start_codon	28256687	28256689	.	+	0	ID=g26762.t1.start1;Parent=g26762.t1;
OX101756.1_Tachina_lurida_genome_assembly,_chromosome:_5	AUGUSTUS	CDS	28256687	28258120	1	+	0	ID=g26762.t1.CDS1;Parent=g26762.t1;
OX101756.1_Tachina_lurida_genome_assembly,_chromosome:_5	AUGUSTUS	exon	28256687	28258120	.	+	.	ID=g26762.t1.exon1;Parent=g26762.t1;
OX101756.1_Tachina_lurida_genome_assembly,_chromosome:_5	AUGUSTUS	stop_codon	28258118	28258120	.	+	0	ID=g26762.t1.stop1;Parent=g26762.t1;
OX101756.1_Tachina_lurida_genome_assembly,_chromosome:_5	AUGUSTUS	gene	28261996	28267462	.	-	.	ID=g26763;
OX101756.1_Tachina_lurida_genome_assembly,_chromosome:_5	AUGUSTUS	mRNA	28261996	28267462	0.13	-	.	ID=g26763.t1;Parent=g26763;
OX101756.1_Tachina_lurida_genome_assembly,_chromosome:_5	AUGUSTUS	stop_codon	28261996	28261998	.	-	0	ID=g26763.t1.stop1;Parent=g26763.t1;
OX101756.1_Tachina_lurida_genome_assembly,_chromosome:_5	AUGUSTUS	CDS	28261996	28262512	0.13	-	1	ID=g26763.t1.CDS1;Parent=g26763.t1;
OX101756.1_Tachina_lurida_genome_assembly,_chromosome:_5	AUGUSTUS	exon	28261996	28262512	.	-	.	ID=g26763.t1.exon1;Parent=g26763.t1;
OX101756.1_Tachina_lurida_genome_assembly,_chromosome:_5	AUGUSTUS	intron	28262513	28262590	1	-	.	ID=g26763.t1.intron1;Parent=g26763.t1;
OX101756.1_Tachina_lurida_genome_assembly,_chromosome:_5	AUGUSTUS	CDS	28262591	28262774	1	-	2	ID=g26763.t1.CDS2;Parent=g26763.t1;
OX101756.1_Tachina_lurida_genome_assembly,_chromosome:_5	AUGUSTUS	exon	28262591	28262774	.	-	.	ID=g26763.t1.exon2;Parent=g26763.t1;
OX101756.1_Tachina_lurida_genome_assembly,_chromosome:_5	AUGUSTUS	intron	28262775	28262837	1	-	.	ID=g26763.t1.intron2;Parent=g26763.t1;
OX101756.1_Tachina_lurida_genome_assembly,_chromosome:_5	AUGUSTUS	CDS	28262838	28263317	1	-	2	ID=g26763.t1.CDS3;Parent=g26763.t1;
OX101756.1_Tachina_lurida_genome_assembly,_chromosome:_5	AUGUSTUS	exon	28262838	28263317	.	-	.	ID=g26763.t1.exon3;Parent=g26763.t1;
OX101756.1_Tachina_lurida_genome_assembly,_chromosome:_5	AUGUSTUS	intron	28263318	28263375	1	-	.	ID=g26763.t1.intron3;Parent=g26763.t1;
OX101756.1_Tachina_lurida_genome_assembly,_chromosome:_5	AUGUSTUS	CDS	28263376	28263534	1	-	2	ID=g26763.t1.CDS4;Parent=g26763.t1;
OX101756.1_Tachina_lurida_genome_assembly,_chromosome:_5	AUGUSTUS	exon	28263376	28263534	.	-	.	ID=g26763.t1.exon4;Parent=g26763.t1;
OX101756.1_Tachina_lurida_genome_assembly,_chromosome:_5	AUGUSTUS	intron	28263535	28263602	1	-	.	ID=g26763.t1.intron4;Parent=g26763.t1;
OX101756.1_Tachina_lurida_genome_assembly,_chromosome:_5	AUGUSTUS	CDS	28263603	28263771	1	-	0	ID=g26763.t1.CDS5;Parent=g26763.t1;
OX101756.1_Tachina_lurida_genome_assembly,_chromosome:_5	AUGUSTUS	exon	28263603	28263771	.	-	.	ID=g26763.t1.exon5;Parent=g26763.t1;
OX101756.1_Tachina_lurida_genome_assembly,_chromosome:_5	AUGUSTUS	intron	28263772	28263831	1	-	.	ID=g26763.t1.intron5;Parent=g26763.t1;
OX101756.1_Tachina_lurida_genome_assembly,_chromosome:_5	AUGUSTUS	CDS	28263832	28264025	1	-	2	ID=g26763.t1.CDS6;Parent=g26763.t1;
OX101756.1_Tachina_lurida_genome_assembly,_chromosome:_5	AUGUSTUS	exon	28263832	28264025	.	-	.	ID=g26763.t1.exon6;Parent=g26763.t1;
OX101756.1_Tachina_lurida_genome_assembly,_chromosome:_5	AUGUSTUS	intron	28264026	28264094	1	-	.	ID=g26763.t1.intron6;Parent=g26763.t1;
OX101756.1_Tachina_lurida_genome_assembly,_chromosome:_5	AUGUSTUS	CDS	28264095	28264272	1	-	0	ID=g26763.t1.CDS7;Parent=g26763.t1;
OX101756.1_Tachina_lurida_genome_assembly,_chromosome:_5	AUGUSTUS	exon	28264095	28264272	.	-	.	ID=g26763.t1.exon7;Parent=g26763.t1;
OX101756.1_Tachina_lurida_genome_assembly,_chromosome:_5	AUGUSTUS	intron	28264273	28265087	1	-	.	ID=g26763.t1.intron7;Parent=g26763.t1;
OX101756.1_Tachina_lurida_genome_assembly,_chromosome:_5	AUGUSTUS	CDS	28265088	28265361	1	-	1	ID=g26763.t1.CDS8;Parent=g26763.t1;
OX101756.1_Tachina_lurida_genome_assembly,_chromosome:_5	AUGUSTUS	exon	28265088	28265361	.	-	.	ID=g26763.t1.exon8;Parent=g26763.t1;
OX101756.1_Tachina_lurida_genome_assembly,_chromosome:_5	AUGUSTUS	intron	28265362	28265428	1	-	.	ID=g26763.t1.intron8;Parent=g26763.t1;
OX101756.1_Tachina_lurida_genome_assembly,_chromosome:_5	AUGUSTUS	CDS	28265429	28265893	1	-	1	ID=g26763.t1.CDS9;Parent=g26763.t1;
OX101756.1_Tachina_lurida_genome_assembly,_chromosome:_5	AUGUSTUS	exon	28265429	28265893	.	-	.	ID=g26763.t1.exon9;Parent=g26763.t1;
OX101756.1_Tachina_lurida_genome_assembly,_chromosome:_5	AUGUSTUS	intron	28265894	28265952	1	-	.	ID=g26763.t1.intron9;Parent=g26763.t1;
OX101756.1_Tachina_lurida_genome_assembly,_chromosome:_5	AUGUSTUS	CDS	28265953	28266356	1	-	0	ID=g26763.t1.CDS10;Parent=g26763.t1;
OX101756.1_Tachina_lurida_genome_assembly,_chromosome:_5	AUGUSTUS	exon	28265953	28266356	.	-	.	ID=g26763.t1.exon10;Parent=g26763.t1;
OX101756.1_Tachina_lurida_genome_assembly,_chromosome:_5	AUGUSTUS	intron	28266357	28266415	1	-	.	ID=g26763.t1.intron10;Parent=g26763.t1;
OX101756.1_Tachina_lurida_genome_assembly,_chromosome:_5	AUGUSTUS	CDS	28266416	28266659	1	-	1	ID=g26763.t1.CDS11;Parent=g26763.t1;
OX101756.1_Tachina_lurida_genome_assembly,_chromosome:_5	AUGUSTUS	exon	28266416	28266659	.	-	.	ID=g26763.t1.exon11;Parent=g26763.t1;
OX101756.1_Tachina_lurida_genome_assembly,_chromosome:_5	AUGUSTUS	intron	28266660	28266883	1	-	.	ID=g26763.t1.intron11;Parent=g26763.t1;
OX101756.1_Tachina_lurida_genome_assembly,_chromosome:_5	AUGUSTUS	CDS	28266884	28267116	1	-	0	ID=g26763.t1.CDS12;Parent=g26763.t1;
OX101756.1_Tachina_lurida_genome_assembly,_chromosome:_5	AUGUSTUS	exon	28266884	28267116	.	-	.	ID=g26763.t1.exon12;Parent=g26763.t1;
OX101756.1_Tachina_lurida_genome_assembly,_chromosome:_5	AUGUSTUS	intron	28267117	28267181	1	-	.	ID=g26763.t1.intron12;Parent=g26763.t1;
OX101756.1_Tachina_lurida_genome_assembly,_chromosome:_5	AUGUSTUS	CDS	28267182	28267312	1	-	2	ID=g26763.t1.CDS13;Parent=g26763.t1;
OX101756.1_Tachina_lurida_genome_assembly,_chromosome:_5	AUGUSTUS	exon	28267182	28267312	.	-	.	ID=g26763.t1.exon13;Parent=g26763.t1;
OX101756.1_Tachina_lurida_genome_assembly,_chromosome:_5	AUGUSTUS	intron	28267313	28267434	1	-	.	ID=g26763.t1.intron13;Parent=g26763.t1;
OX101756.1_Tachina_lurida_genome_assembly,_chromosome:_5	AUGUSTUS	CDS	28267435	28267462	1	-	0	ID=g26763.t1.CDS14;Parent=g26763.t1;
OX101756.1_Tachina_lurida_genome_assembly,_chromosome:_5	AUGUSTUS	exon	28267435	28267462	.	-	.	ID=g26763.t1.exon14;Parent=g26763.t1;
OX101756.1_Tachina_lurida_genome_assembly,_chromosome:_5	AUGUSTUS	start_codon	28267460	28267462	.	-	0	ID=g26763.t1.start1;Parent=g26763.t1;
OX101756.1_Tachina_lurida_genome_assembly,_chromosome:_5	AUGUSTUS	gene	28503694	28517073	.	+	.	ID=g26764;
OX101756.1_Tachina_lurida_genome_assembly,_chromosome:_5	AUGUSTUS	mRNA	28503694	28517073	1	+	.	ID=g26764.t1;Parent=g26764;
OX101756.1_Tachina_lurida_genome_assembly,_chromosome:_5	AUGUSTUS	start_codon	28503694	28503696	.	+	0	ID=g26764.t1.start1;Parent=g26764.t1;
OX101756.1_Tachina_lurida_genome_assembly,_chromosome:_5	AUGUSTUS	CDS	28503694	28503741	1	+	0	ID=g26764.t1.CDS1;Parent=g26764.t1;
OX101756.1_Tachina_lurida_genome_assembly,_chromosome:_5	AUGUSTUS	exon	28503694	28503741	.	+	.	ID=g26764.t1.exon1;Parent=g26764.t1;
OX101756.1_Tachina_lurida_genome_assembly,_chromosome:_5	AUGUSTUS	intron	28503742	28504287	1	+	.	ID=g26764.t1.intron1;Parent=g26764.t1;
OX101756.1_Tachina_lurida_genome_assembly,_chromosome:_5	AUGUSTUS	CDS	28504288	28504462	1	+	0	ID=g26764.t1.CDS2;Parent=g26764.t1;
OX101756.1_Tachina_lurida_genome_assembly,_chromosome:_5	AUGUSTUS	exon	28504288	28504462	.	+	.	ID=g26764.t1.exon2;Parent=g26764.t1;
OX101756.1_Tachina_lurida_genome_assembly,_chromosome:_5	AUGUSTUS	intron	28504463	28516816	1	+	.	ID=g26764.t1.intron2;Parent=g26764.t1;
OX101756.1_Tachina_lurida_genome_assembly,_chromosome:_5	AUGUSTUS	CDS	28516817	28517073	1	+	2	ID=g26764.t1.CDS3;Parent=g26764.t1;
OX101756.1_Tachina_lurida_genome_assembly,_chromosome:_5	AUGUSTUS	exon	28516817	28517073	.	+	.	ID=g26764.t1.exon3;Parent=g26764.t1;
OX101756.1_Tachina_lurida_genome_assembly,_chromosome:_5	AUGUSTUS	stop_codon	28517071	28517073	.	+	0	ID=g26764.t1.stop1;Parent=g26764.t1;
OX101756.1_Tachina_lurida_genome_assembly,_chromosome:_5	AUGUSTUS	gene	28551662	28551913	.	+	.	ID=g26765;
OX101756.1_Tachina_lurida_genome_assembly,_chromosome:_5	AUGUSTUS	mRNA	28551662	28551913	1	+	.	ID=g26765.t1;Parent=g26765;
OX101756.1_Tachina_lurida_genome_assembly,_chromosome:_5	AUGUSTUS	start_codon	28551662	28551664	.	+	0	ID=g26765.t1.start1;Parent=g26765.t1;
OX101756.1_Tachina_lurida_genome_assembly,_chromosome:_5	AUGUSTUS	CDS	28551662	28551913	1	+	0	ID=g26765.t1.CDS1;Parent=g26765.t1;
OX101756.1_Tachina_lurida_genome_assembly,_chromosome:_5	AUGUSTUS	exon	28551662	28551913	.	+	.	ID=g26765.t1.exon1;Parent=g26765.t1;
OX101756.1_Tachina_lurida_genome_assembly,_chromosome:_5	AUGUSTUS	stop_codon	28551911	28551913	.	+	0	ID=g26765.t1.stop1;Parent=g26765.t1;
OX101756.1_Tachina_lurida_genome_assembly,_chromosome:_5	AUGUSTUS	gene	28570917	28584214	.	+	.	ID=g26766;
OX101756.1_Tachina_lurida_genome_assembly,_chromosome:_5	AUGUSTUS	mRNA	28570917	28584214	1	+	.	ID=g26766.t1;Parent=g26766;
OX101756.1_Tachina_lurida_genome_assembly,_chromosome:_5	AUGUSTUS	start_codon	28570917	28570919	.	+	0	ID=g26766.t1.start1;Parent=g26766.t1;
OX101756.1_Tachina_lurida_genome_assembly,_chromosome:_5	AUGUSTUS	CDS	28570917	28571115	1	+	0	ID=g26766.t1.CDS1;Parent=g26766.t1;
OX101756.1_Tachina_lurida_genome_assembly,_chromosome:_5	AUGUSTUS	exon	28570917	28571115	.	+	.	ID=g26766.t1.exon1;Parent=g26766.t1;
OX101756.1_Tachina_lurida_genome_assembly,_chromosome:_5	AUGUSTUS	intron	28571116	28575575	1	+	.	ID=g26766.t1.intron1;Parent=g26766.t1;
OX101756.1_Tachina_lurida_genome_assembly,_chromosome:_5	AUGUSTUS	CDS	28575576	28576019	1	+	2	ID=g26766.t1.CDS2;Parent=g26766.t1;
OX101756.1_Tachina_lurida_genome_assembly,_chromosome:_5	AUGUSTUS	exon	28575576	28576019	.	+	.	ID=g26766.t1.exon2;Parent=g26766.t1;
OX101756.1_Tachina_lurida_genome_assembly,_chromosome:_5	AUGUSTUS	intron	28576020	28579790	1	+	.	ID=g26766.t1.intron2;Parent=g26766.t1;
OX101756.1_Tachina_lurida_genome_assembly,_chromosome:_5	AUGUSTUS	CDS	28579791	28579966	1	+	2	ID=g26766.t1.CDS3;Parent=g26766.t1;
OX101756.1_Tachina_lurida_genome_assembly,_chromosome:_5	AUGUSTUS	exon	28579791	28579966	.	+	.	ID=g26766.t1.exon3;Parent=g26766.t1;
OX101756.1_Tachina_lurida_genome_assembly,_chromosome:_5	AUGUSTUS	intron	28579967	28580035	1	+	.	ID=g26766.t1.intron3;Parent=g26766.t1;
OX101756.1_Tachina_lurida_genome_assembly,_chromosome:_5	AUGUSTUS	CDS	28580036	28580288	1	+	0	ID=g26766.t1.CDS4;Parent=g26766.t1;
OX101756.1_Tachina_lurida_genome_assembly,_chromosome:_5	AUGUSTUS	exon	28580036	28580288	.	+	.	ID=g26766.t1.exon4;Parent=g26766.t1;
OX101756.1_Tachina_lurida_genome_assembly,_chromosome:_5	AUGUSTUS	intron	28580289	28580351	1	+	.	ID=g26766.t1.intron4;Parent=g26766.t1;
OX101756.1_Tachina_lurida_genome_assembly,_chromosome:_5	AUGUSTUS	CDS	28580352	28580466	1	+	2	ID=g26766.t1.CDS5;Parent=g26766.t1;
OX101756.1_Tachina_lurida_genome_assembly,_chromosome:_5	AUGUSTUS	exon	28580352	28580466	.	+	.	ID=g26766.t1.exon5;Parent=g26766.t1;
OX101756.1_Tachina_lurida_genome_assembly,_chromosome:_5	AUGUSTUS	intron	28580467	28580542	1	+	.	ID=g26766.t1.intron5;Parent=g26766.t1;
OX101756.1_Tachina_lurida_genome_assembly,_chromosome:_5	AUGUSTUS	CDS	28580543	28580684	1	+	1	ID=g26766.t1.CDS6;Parent=g26766.t1;
OX101756.1_Tachina_lurida_genome_assembly,_chromosome:_5	AUGUSTUS	exon	28580543	28580684	.	+	.	ID=g26766.t1.exon6;Parent=g26766.t1;
OX101756.1_Tachina_lurida_genome_assembly,_chromosome:_5	AUGUSTUS	intron	28580685	28581810	1	+	.	ID=g26766.t1.intron6;Parent=g26766.t1;
OX101756.1_Tachina_lurida_genome_assembly,_chromosome:_5	AUGUSTUS	CDS	28581811	28581884	1	+	0	ID=g26766.t1.CDS7;Parent=g26766.t1;
OX101756.1_Tachina_lurida_genome_assembly,_chromosome:_5	AUGUSTUS	exon	28581811	28581884	.	+	.	ID=g26766.t1.exon7;Parent=g26766.t1;
OX101756.1_Tachina_lurida_genome_assembly,_chromosome:_5	AUGUSTUS	intron	28581885	28584015	1	+	.	ID=g26766.t1.intron7;Parent=g26766.t1;
OX101756.1_Tachina_lurida_genome_assembly,_chromosome:_5	AUGUSTUS	CDS	28584016	28584214	1	+	1	ID=g26766.t1.CDS8;Parent=g26766.t1;
OX101756.1_Tachina_lurida_genome_assembly,_chromosome:_5	AUGUSTUS	exon	28584016	28584214	.	+	.	ID=g26766.t1.exon8;Parent=g26766.t1;
OX101756.1_Tachina_lurida_genome_assembly,_chromosome:_5	AUGUSTUS	stop_codon	28584212	28584214	.	+	0	ID=g26766.t1.stop1;Parent=g26766.t1;
OX101756.1_Tachina_lurida_genome_assembly,_chromosome:_5	AUGUSTUS	mRNA	28570917	28584214	1	+	.	ID=g26766.t2;Parent=g26766;
OX101756.1_Tachina_lurida_genome_assembly,_chromosome:_5	AUGUSTUS	start_codon	28570917	28570919	.	+	0	ID=g26766.t2.start1;Parent=g26766.t2;
OX101756.1_Tachina_lurida_genome_assembly,_chromosome:_5	AUGUSTUS	CDS	28570917	28571115	1	+	0	ID=g26766.t2.CDS1;Parent=g26766.t2;
OX101756.1_Tachina_lurida_genome_assembly,_chromosome:_5	AUGUSTUS	exon	28570917	28571115	.	+	.	ID=g26766.t2.exon1;Parent=g26766.t2;
OX101756.1_Tachina_lurida_genome_assembly,_chromosome:_5	AUGUSTUS	intron	28571116	28575593	1	+	.	ID=g26766.t2.intron1;Parent=g26766.t2;
OX101756.1_Tachina_lurida_genome_assembly,_chromosome:_5	AUGUSTUS	CDS	28575594	28576019	1	+	2	ID=g26766.t2.CDS2;Parent=g26766.t2;
OX101756.1_Tachina_lurida_genome_assembly,_chromosome:_5	AUGUSTUS	exon	28575594	28576019	.	+	.	ID=g26766.t2.exon2;Parent=g26766.t2;
OX101756.1_Tachina_lurida_genome_assembly,_chromosome:_5	AUGUSTUS	intron	28576020	28579790	1	+	.	ID=g26766.t2.intron2;Parent=g26766.t2;
OX101756.1_Tachina_lurida_genome_assembly,_chromosome:_5	AUGUSTUS	CDS	28579791	28579966	1	+	2	ID=g26766.t2.CDS3;Parent=g26766.t2;
OX101756.1_Tachina_lurida_genome_assembly,_chromosome:_5	AUGUSTUS	exon	28579791	28579966	.	+	.	ID=g26766.t2.exon3;Parent=g26766.t2;
OX101756.1_Tachina_lurida_genome_assembly,_chromosome:_5	AUGUSTUS	intron	28579967	28580035	1	+	.	ID=g26766.t2.intron3;Parent=g26766.t2;
OX101756.1_Tachina_lurida_genome_assembly,_chromosome:_5	AUGUSTUS	CDS	28580036	28580288	1	+	0	ID=g26766.t2.CDS4;Parent=g26766.t2;
OX101756.1_Tachina_lurida_genome_assembly,_chromosome:_5	AUGUSTUS	exon	28580036	28580288	.	+	.	ID=g26766.t2.exon4;Parent=g26766.t2;
OX101756.1_Tachina_lurida_genome_assembly,_chromosome:_5	AUGUSTUS	intron	28580289	28580351	1	+	.	ID=g26766.t2.intron4;Parent=g26766.t2;
OX101756.1_Tachina_lurida_genome_assembly,_chromosome:_5	AUGUSTUS	CDS	28580352	28580466	1	+	2	ID=g26766.t2.CDS5;Parent=g26766.t2;
OX101756.1_Tachina_lurida_genome_assembly,_chromosome:_5	AUGUSTUS	exon	28580352	28580466	.	+	.	ID=g26766.t2.exon5;Parent=g26766.t2;
OX101756.1_Tachina_lurida_genome_assembly,_chromosome:_5	AUGUSTUS	intron	28580467	28580542	1	+	.	ID=g26766.t2.intron5;Parent=g26766.t2;
OX101756.1_Tachina_lurida_genome_assembly,_chromosome:_5	AUGUSTUS	CDS	28580543	28580684	1	+	1	ID=g26766.t2.CDS6;Parent=g26766.t2;
OX101756.1_Tachina_lurida_genome_assembly,_chromosome:_5	AUGUSTUS	exon	28580543	28580684	.	+	.	ID=g26766.t2.exon6;Parent=g26766.t2;
OX101756.1_Tachina_lurida_genome_assembly,_chromosome:_5	AUGUSTUS	intron	28580685	28581810	1	+	.	ID=g26766.t2.intron6;Parent=g26766.t2;
OX101756.1_Tachina_lurida_genome_assembly,_chromosome:_5	AUGUSTUS	CDS	28581811	28581884	1	+	0	ID=g26766.t2.CDS7;Parent=g26766.t2;
OX101756.1_Tachina_lurida_genome_assembly,_chromosome:_5	AUGUSTUS	exon	28581811	28581884	.	+	.	ID=g26766.t2.exon7;Parent=g26766.t2;
OX101756.1_Tachina_lurida_genome_assembly,_chromosome:_5	AUGUSTUS	intron	28581885	28584015	1	+	.	ID=g26766.t2.intron7;Parent=g26766.t2;
OX101756.1_Tachina_lurida_genome_assembly,_chromosome:_5	AUGUSTUS	CDS	28584016	28584214	1	+	1	ID=g26766.t2.CDS8;Parent=g26766.t2;
OX101756.1_Tachina_lurida_genome_assembly,_chromosome:_5	AUGUSTUS	exon	28584016	28584214	.	+	.	ID=g26766.t2.exon8;Parent=g26766.t2;
OX101756.1_Tachina_lurida_genome_assembly,_chromosome:_5	AUGUSTUS	stop_codon	28584212	28584214	.	+	0	ID=g26766.t2.stop1;Parent=g26766.t2;
OX101756.1_Tachina_lurida_genome_assembly,_chromosome:_5	AUGUSTUS	gene	28601011	28607406	.	-	.	ID=g26767;
OX101756.1_Tachina_lurida_genome_assembly,_chromosome:_5	AUGUSTUS	mRNA	28601011	28607406	1	-	.	ID=g26767.t1;Parent=g26767;
OX101756.1_Tachina_lurida_genome_assembly,_chromosome:_5	AUGUSTUS	stop_codon	28601011	28601013	.	-	0	ID=g26767.t1.stop1;Parent=g26767.t1;
OX101756.1_Tachina_lurida_genome_assembly,_chromosome:_5	AUGUSTUS	CDS	28601011	28601163	1	-	0	ID=g26767.t1.CDS1;Parent=g26767.t1;
OX101756.1_Tachina_lurida_genome_assembly,_chromosome:_5	AUGUSTUS	exon	28601011	28601163	.	-	.	ID=g26767.t1.exon1;Parent=g26767.t1;
OX101756.1_Tachina_lurida_genome_assembly,_chromosome:_5	AUGUSTUS	intron	28601164	28601222	1	-	.	ID=g26767.t1.intron1;Parent=g26767.t1;
OX101756.1_Tachina_lurida_genome_assembly,_chromosome:_5	AUGUSTUS	CDS	28601223	28601494	1	-	2	ID=g26767.t1.CDS2;Parent=g26767.t1;
OX101756.1_Tachina_lurida_genome_assembly,_chromosome:_5	AUGUSTUS	exon	28601223	28601494	.	-	.	ID=g26767.t1.exon2;Parent=g26767.t1;
OX101756.1_Tachina_lurida_genome_assembly,_chromosome:_5	AUGUSTUS	intron	28601495	28602209	1	-	.	ID=g26767.t1.intron2;Parent=g26767.t1;
OX101756.1_Tachina_lurida_genome_assembly,_chromosome:_5	AUGUSTUS	CDS	28602210	28602676	1	-	1	ID=g26767.t1.CDS3;Parent=g26767.t1;
OX101756.1_Tachina_lurida_genome_assembly,_chromosome:_5	AUGUSTUS	exon	28602210	28602676	.	-	.	ID=g26767.t1.exon3;Parent=g26767.t1;
OX101756.1_Tachina_lurida_genome_assembly,_chromosome:_5	AUGUSTUS	intron	28602677	28602940	1	-	.	ID=g26767.t1.intron3;Parent=g26767.t1;
OX101756.1_Tachina_lurida_genome_assembly,_chromosome:_5	AUGUSTUS	CDS	28602941	28603044	1	-	0	ID=g26767.t1.CDS4;Parent=g26767.t1;
OX101756.1_Tachina_lurida_genome_assembly,_chromosome:_5	AUGUSTUS	exon	28602941	28603044	.	-	.	ID=g26767.t1.exon4;Parent=g26767.t1;
OX101756.1_Tachina_lurida_genome_assembly,_chromosome:_5	AUGUSTUS	intron	28603045	28606388	1	-	.	ID=g26767.t1.intron4;Parent=g26767.t1;
OX101756.1_Tachina_lurida_genome_assembly,_chromosome:_5	AUGUSTUS	CDS	28606389	28606882	1	-	2	ID=g26767.t1.CDS5;Parent=g26767.t1;
OX101756.1_Tachina_lurida_genome_assembly,_chromosome:_5	AUGUSTUS	exon	28606389	28606882	.	-	.	ID=g26767.t1.exon5;Parent=g26767.t1;
OX101756.1_Tachina_lurida_genome_assembly,_chromosome:_5	AUGUSTUS	intron	28606883	28606942	1	-	.	ID=g26767.t1.intron5;Parent=g26767.t1;
OX101756.1_Tachina_lurida_genome_assembly,_chromosome:_5	AUGUSTUS	CDS	28606943	28607228	1	-	0	ID=g26767.t1.CDS6;Parent=g26767.t1;
OX101756.1_Tachina_lurida_genome_assembly,_chromosome:_5	AUGUSTUS	exon	28606943	28607228	.	-	.	ID=g26767.t1.exon6;Parent=g26767.t1;
OX101756.1_Tachina_lurida_genome_assembly,_chromosome:_5	AUGUSTUS	intron	28607229	28607298	1	-	.	ID=g26767.t1.intron6;Parent=g26767.t1;
OX101756.1_Tachina_lurida_genome_assembly,_chromosome:_5	AUGUSTUS	CDS	28607299	28607406	1	-	0	ID=g26767.t1.CDS7;Parent=g26767.t1;
OX101756.1_Tachina_lurida_genome_assembly,_chromosome:_5	AUGUSTUS	exon	28607299	28607406	.	-	.	ID=g26767.t1.exon7;Parent=g26767.t1;
OX101756.1_Tachina_lurida_genome_assembly,_chromosome:_5	AUGUSTUS	start_codon	28607404	28607406	.	-	0	ID=g26767.t1.start1;Parent=g26767.t1;
OX101756.1_Tachina_lurida_genome_assembly,_chromosome:_5	AUGUSTUS	gene	28628593	28639334	.	-	.	ID=g26768;
OX101756.1_Tachina_lurida_genome_assembly,_chromosome:_5	AUGUSTUS	mRNA	28628593	28639334	1	-	.	ID=g26768.t1;Parent=g26768;
OX101756.1_Tachina_lurida_genome_assembly,_chromosome:_5	AUGUSTUS	stop_codon	28628593	28628595	.	-	0	ID=g26768.t1.stop1;Parent=g26768.t1;
OX101756.1_Tachina_lurida_genome_assembly,_chromosome:_5	AUGUSTUS	CDS	28628593	28628761	1	-	1	ID=g26768.t1.CDS1;Parent=g26768.t1;
OX101756.1_Tachina_lurida_genome_assembly,_chromosome:_5	AUGUSTUS	exon	28628593	28628761	.	-	.	ID=g26768.t1.exon1;Parent=g26768.t1;
OX101756.1_Tachina_lurida_genome_assembly,_chromosome:_5	AUGUSTUS	intron	28628762	28631396	1	-	.	ID=g26768.t1.intron1;Parent=g26768.t1;
OX101756.1_Tachina_lurida_genome_assembly,_chromosome:_5	AUGUSTUS	CDS	28631397	28631599	1	-	0	ID=g26768.t1.CDS2;Parent=g26768.t1;
OX101756.1_Tachina_lurida_genome_assembly,_chromosome:_5	AUGUSTUS	exon	28631397	28631599	.	-	.	ID=g26768.t1.exon2;Parent=g26768.t1;
OX101756.1_Tachina_lurida_genome_assembly,_chromosome:_5	AUGUSTUS	intron	28631600	28631666	1	-	.	ID=g26768.t1.intron2;Parent=g26768.t1;
OX101756.1_Tachina_lurida_genome_assembly,_chromosome:_5	AUGUSTUS	CDS	28631667	28631906	1	-	0	ID=g26768.t1.CDS3;Parent=g26768.t1;
OX101756.1_Tachina_lurida_genome_assembly,_chromosome:_5	AUGUSTUS	exon	28631667	28631906	.	-	.	ID=g26768.t1.exon3;Parent=g26768.t1;
OX101756.1_Tachina_lurida_genome_assembly,_chromosome:_5	AUGUSTUS	intron	28631907	28631965	1	-	.	ID=g26768.t1.intron3;Parent=g26768.t1;
OX101756.1_Tachina_lurida_genome_assembly,_chromosome:_5	AUGUSTUS	CDS	28631966	28632044	1	-	1	ID=g26768.t1.CDS4;Parent=g26768.t1;
OX101756.1_Tachina_lurida_genome_assembly,_chromosome:_5	AUGUSTUS	exon	28631966	28632044	.	-	.	ID=g26768.t1.exon4;Parent=g26768.t1;
OX101756.1_Tachina_lurida_genome_assembly,_chromosome:_5	AUGUSTUS	intron	28632045	28632112	1	-	.	ID=g26768.t1.intron4;Parent=g26768.t1;
OX101756.1_Tachina_lurida_genome_assembly,_chromosome:_5	AUGUSTUS	CDS	28632113	28632171	1	-	0	ID=g26768.t1.CDS5;Parent=g26768.t1;
OX101756.1_Tachina_lurida_genome_assembly,_chromosome:_5	AUGUSTUS	exon	28632113	28632171	.	-	.	ID=g26768.t1.exon5;Parent=g26768.t1;
OX101756.1_Tachina_lurida_genome_assembly,_chromosome:_5	AUGUSTUS	intron	28632172	28632229	1	-	.	ID=g26768.t1.intron5;Parent=g26768.t1;
OX101756.1_Tachina_lurida_genome_assembly,_chromosome:_5	AUGUSTUS	CDS	28632230	28632533	1	-	1	ID=g26768.t1.CDS6;Parent=g26768.t1;
OX101756.1_Tachina_lurida_genome_assembly,_chromosome:_5	AUGUSTUS	exon	28632230	28632533	.	-	.	ID=g26768.t1.exon6;Parent=g26768.t1;
OX101756.1_Tachina_lurida_genome_assembly,_chromosome:_5	AUGUSTUS	intron	28632534	28632601	1	-	.	ID=g26768.t1.intron6;Parent=g26768.t1;
OX101756.1_Tachina_lurida_genome_assembly,_chromosome:_5	AUGUSTUS	CDS	28632602	28632738	1	-	0	ID=g26768.t1.CDS7;Parent=g26768.t1;
OX101756.1_Tachina_lurida_genome_assembly,_chromosome:_5	AUGUSTUS	exon	28632602	28632738	.	-	.	ID=g26768.t1.exon7;Parent=g26768.t1;
OX101756.1_Tachina_lurida_genome_assembly,_chromosome:_5	AUGUSTUS	intron	28632739	28634908	1	-	.	ID=g26768.t1.intron7;Parent=g26768.t1;
OX101756.1_Tachina_lurida_genome_assembly,_chromosome:_5	AUGUSTUS	CDS	28634909	28635037	1	-	0	ID=g26768.t1.CDS8;Parent=g26768.t1;
OX101756.1_Tachina_lurida_genome_assembly,_chromosome:_5	AUGUSTUS	exon	28634909	28635037	.	-	.	ID=g26768.t1.exon8;Parent=g26768.t1;
OX101756.1_Tachina_lurida_genome_assembly,_chromosome:_5	AUGUSTUS	intron	28635038	28635101	1	-	.	ID=g26768.t1.intron8;Parent=g26768.t1;
OX101756.1_Tachina_lurida_genome_assembly,_chromosome:_5	AUGUSTUS	CDS	28635102	28635194	1	-	0	ID=g26768.t1.CDS9;Parent=g26768.t1;
OX101756.1_Tachina_lurida_genome_assembly,_chromosome:_5	AUGUSTUS	exon	28635102	28635194	.	-	.	ID=g26768.t1.exon9;Parent=g26768.t1;
OX101756.1_Tachina_lurida_genome_assembly,_chromosome:_5	AUGUSTUS	intron	28635195	28635450	1	-	.	ID=g26768.t1.intron9;Parent=g26768.t1;
OX101756.1_Tachina_lurida_genome_assembly,_chromosome:_5	AUGUSTUS	CDS	28635451	28635548	1	-	2	ID=g26768.t1.CDS10;Parent=g26768.t1;
OX101756.1_Tachina_lurida_genome_assembly,_chromosome:_5	AUGUSTUS	exon	28635451	28635548	.	-	.	ID=g26768.t1.exon10;Parent=g26768.t1;
OX101756.1_Tachina_lurida_genome_assembly,_chromosome:_5	AUGUSTUS	intron	28635549	28635611	1	-	.	ID=g26768.t1.intron10;Parent=g26768.t1;
OX101756.1_Tachina_lurida_genome_assembly,_chromosome:_5	AUGUSTUS	CDS	28635612	28635776	1	-	2	ID=g26768.t1.CDS11;Parent=g26768.t1;
OX101756.1_Tachina_lurida_genome_assembly,_chromosome:_5	AUGUSTUS	exon	28635612	28635776	.	-	.	ID=g26768.t1.exon11;Parent=g26768.t1;
OX101756.1_Tachina_lurida_genome_assembly,_chromosome:_5	AUGUSTUS	intron	28635777	28637483	1	-	.	ID=g26768.t1.intron11;Parent=g26768.t1;
OX101756.1_Tachina_lurida_genome_assembly,_chromosome:_5	AUGUSTUS	CDS	28637484	28637802	1	-	0	ID=g26768.t1.CDS12;Parent=g26768.t1;
OX101756.1_Tachina_lurida_genome_assembly,_chromosome:_5	AUGUSTUS	exon	28637484	28637802	.	-	.	ID=g26768.t1.exon12;Parent=g26768.t1;
OX101756.1_Tachina_lurida_genome_assembly,_chromosome:_5	AUGUSTUS	intron	28637803	28638022	1	-	.	ID=g26768.t1.intron12;Parent=g26768.t1;
OX101756.1_Tachina_lurida_genome_assembly,_chromosome:_5	AUGUSTUS	CDS	28638023	28638091	1	-	0	ID=g26768.t1.CDS13;Parent=g26768.t1;
OX101756.1_Tachina_lurida_genome_assembly,_chromosome:_5	AUGUSTUS	exon	28638023	28638091	.	-	.	ID=g26768.t1.exon13;Parent=g26768.t1;
OX101756.1_Tachina_lurida_genome_assembly,_chromosome:_5	AUGUSTUS	intron	28638092	28638495	1	-	.	ID=g26768.t1.intron13;Parent=g26768.t1;
OX101756.1_Tachina_lurida_genome_assembly,_chromosome:_5	AUGUSTUS	CDS	28638496	28638626	1	-	2	ID=g26768.t1.CDS14;Parent=g26768.t1;
OX101756.1_Tachina_lurida_genome_assembly,_chromosome:_5	AUGUSTUS	exon	28638496	28638626	.	-	.	ID=g26768.t1.exon14;Parent=g26768.t1;
OX101756.1_Tachina_lurida_genome_assembly,_chromosome:_5	AUGUSTUS	intron	28638627	28638698	1	-	.	ID=g26768.t1.intron14;Parent=g26768.t1;
OX101756.1_Tachina_lurida_genome_assembly,_chromosome:_5	AUGUSTUS	CDS	28638699	28638845	1	-	2	ID=g26768.t1.CDS15;Parent=g26768.t1;
OX101756.1_Tachina_lurida_genome_assembly,_chromosome:_5	AUGUSTUS	exon	28638699	28638845	.	-	.	ID=g26768.t1.exon15;Parent=g26768.t1;
OX101756.1_Tachina_lurida_genome_assembly,_chromosome:_5	AUGUSTUS	intron	28638846	28638913	1	-	.	ID=g26768.t1.intron15;Parent=g26768.t1;
OX101756.1_Tachina_lurida_genome_assembly,_chromosome:_5	AUGUSTUS	CDS	28638914	28639060	1	-	2	ID=g26768.t1.CDS16;Parent=g26768.t1;
OX101756.1_Tachina_lurida_genome_assembly,_chromosome:_5	AUGUSTUS	exon	28638914	28639060	.	-	.	ID=g26768.t1.exon16;Parent=g26768.t1;
OX101756.1_Tachina_lurida_genome_assembly,_chromosome:_5	AUGUSTUS	intron	28639061	28639127	1	-	.	ID=g26768.t1.intron16;Parent=g26768.t1;
OX101756.1_Tachina_lurida_genome_assembly,_chromosome:_5	AUGUSTUS	CDS	28639128	28639214	1	-	2	ID=g26768.t1.CDS17;Parent=g26768.t1;
OX101756.1_Tachina_lurida_genome_assembly,_chromosome:_5	AUGUSTUS	exon	28639128	28639214	.	-	.	ID=g26768.t1.exon17;Parent=g26768.t1;
OX101756.1_Tachina_lurida_genome_assembly,_chromosome:_5	AUGUSTUS	intron	28639215	28639282	1	-	.	ID=g26768.t1.intron17;Parent=g26768.t1;
OX101756.1_Tachina_lurida_genome_assembly,_chromosome:_5	AUGUSTUS	CDS	28639283	28639334	1	-	0	ID=g26768.t1.CDS18;Parent=g26768.t1;
OX101756.1_Tachina_lurida_genome_assembly,_chromosome:_5	AUGUSTUS	exon	28639283	28639334	.	-	.	ID=g26768.t1.exon18;Parent=g26768.t1;
OX101756.1_Tachina_lurida_genome_assembly,_chromosome:_5	AUGUSTUS	start_codon	28639332	28639334	.	-	0	ID=g26768.t1.start1;Parent=g26768.t1;
OX101756.1_Tachina_lurida_genome_assembly,_chromosome:_5	AUGUSTUS	gene	28646193	28652090	.	+	.	ID=g26769;
OX101756.1_Tachina_lurida_genome_assembly,_chromosome:_5	AUGUSTUS	mRNA	28646193	28652090	1	+	.	ID=g26769.t1;Parent=g26769;
OX101756.1_Tachina_lurida_genome_assembly,_chromosome:_5	AUGUSTUS	start_codon	28646193	28646195	.	+	0	ID=g26769.t1.start1;Parent=g26769.t1;
OX101756.1_Tachina_lurida_genome_assembly,_chromosome:_5	AUGUSTUS	CDS	28646193	28646361	1	+	0	ID=g26769.t1.CDS1;Parent=g26769.t1;
OX101756.1_Tachina_lurida_genome_assembly,_chromosome:_5	AUGUSTUS	exon	28646193	28646361	.	+	.	ID=g26769.t1.exon1;Parent=g26769.t1;
OX101756.1_Tachina_lurida_genome_assembly,_chromosome:_5	AUGUSTUS	intron	28646362	28646446	1	+	.	ID=g26769.t1.intron1;Parent=g26769.t1;
OX101756.1_Tachina_lurida_genome_assembly,_chromosome:_5	AUGUSTUS	CDS	28646447	28647033	1	+	2	ID=g26769.t1.CDS2;Parent=g26769.t1;
OX101756.1_Tachina_lurida_genome_assembly,_chromosome:_5	AUGUSTUS	exon	28646447	28647033	.	+	.	ID=g26769.t1.exon2;Parent=g26769.t1;
OX101756.1_Tachina_lurida_genome_assembly,_chromosome:_5	AUGUSTUS	intron	28647034	28647103	1	+	.	ID=g26769.t1.intron2;Parent=g26769.t1;
OX101756.1_Tachina_lurida_genome_assembly,_chromosome:_5	AUGUSTUS	CDS	28647104	28647358	1	+	0	ID=g26769.t1.CDS3;Parent=g26769.t1;
OX101756.1_Tachina_lurida_genome_assembly,_chromosome:_5	AUGUSTUS	exon	28647104	28647358	.	+	.	ID=g26769.t1.exon3;Parent=g26769.t1;
OX101756.1_Tachina_lurida_genome_assembly,_chromosome:_5	AUGUSTUS	intron	28647359	28647419	1	+	.	ID=g26769.t1.intron3;Parent=g26769.t1;
OX101756.1_Tachina_lurida_genome_assembly,_chromosome:_5	AUGUSTUS	CDS	28647420	28647591	1	+	0	ID=g26769.t1.CDS4;Parent=g26769.t1;
OX101756.1_Tachina_lurida_genome_assembly,_chromosome:_5	AUGUSTUS	exon	28647420	28647591	.	+	.	ID=g26769.t1.exon4;Parent=g26769.t1;
OX101756.1_Tachina_lurida_genome_assembly,_chromosome:_5	AUGUSTUS	intron	28647592	28650550	1	+	.	ID=g26769.t1.intron4;Parent=g26769.t1;
OX101756.1_Tachina_lurida_genome_assembly,_chromosome:_5	AUGUSTUS	CDS	28650551	28650918	1	+	2	ID=g26769.t1.CDS5;Parent=g26769.t1;
OX101756.1_Tachina_lurida_genome_assembly,_chromosome:_5	AUGUSTUS	exon	28650551	28650918	.	+	.	ID=g26769.t1.exon5;Parent=g26769.t1;
OX101756.1_Tachina_lurida_genome_assembly,_chromosome:_5	AUGUSTUS	intron	28650919	28650986	1	+	.	ID=g26769.t1.intron5;Parent=g26769.t1;
OX101756.1_Tachina_lurida_genome_assembly,_chromosome:_5	AUGUSTUS	CDS	28650987	28652090	1	+	0	ID=g26769.t1.CDS6;Parent=g26769.t1;
OX101756.1_Tachina_lurida_genome_assembly,_chromosome:_5	AUGUSTUS	exon	28650987	28652090	.	+	.	ID=g26769.t1.exon6;Parent=g26769.t1;
OX101756.1_Tachina_lurida_genome_assembly,_chromosome:_5	AUGUSTUS	stop_codon	28652088	28652090	.	+	0	ID=g26769.t1.stop1;Parent=g26769.t1;
OX101756.1_Tachina_lurida_genome_assembly,_chromosome:_5	AUGUSTUS	gene	28653864	28657670	.	-	.	ID=g26770;
OX101756.1_Tachina_lurida_genome_assembly,_chromosome:_5	AUGUSTUS	mRNA	28653864	28657670	0.64	-	.	ID=g26770.t1;Parent=g26770;
OX101756.1_Tachina_lurida_genome_assembly,_chromosome:_5	AUGUSTUS	stop_codon	28653864	28653866	.	-	0	ID=g26770.t1.stop1;Parent=g26770.t1;
OX101756.1_Tachina_lurida_genome_assembly,_chromosome:_5	AUGUSTUS	CDS	28653864	28654819	1	-	2	ID=g26770.t1.CDS1;Parent=g26770.t1;
OX101756.1_Tachina_lurida_genome_assembly,_chromosome:_5	AUGUSTUS	exon	28653864	28654819	.	-	.	ID=g26770.t1.exon1;Parent=g26770.t1;
OX101756.1_Tachina_lurida_genome_assembly,_chromosome:_5	AUGUSTUS	intron	28654820	28655233	0.65	-	.	ID=g26770.t1.intron1;Parent=g26770.t1;
OX101756.1_Tachina_lurida_genome_assembly,_chromosome:_5	AUGUSTUS	CDS	28655234	28657670	0.64	-	0	ID=g26770.t1.CDS2;Parent=g26770.t1;
OX101756.1_Tachina_lurida_genome_assembly,_chromosome:_5	AUGUSTUS	exon	28655234	28657670	.	-	.	ID=g26770.t1.exon2;Parent=g26770.t1;
OX101756.1_Tachina_lurida_genome_assembly,_chromosome:_5	AUGUSTUS	start_codon	28657668	28657670	.	-	0	ID=g26770.t1.start1;Parent=g26770.t1;
OX101756.1_Tachina_lurida_genome_assembly,_chromosome:_5	AUGUSTUS	gene	28662053	28670997	.	+	.	ID=g26771;
OX101756.1_Tachina_lurida_genome_assembly,_chromosome:_5	AUGUSTUS	mRNA	28662053	28670997	1	+	.	ID=g26771.t1;Parent=g26771;
OX101756.1_Tachina_lurida_genome_assembly,_chromosome:_5	AUGUSTUS	start_codon	28662053	28662055	.	+	0	ID=g26771.t1.start1;Parent=g26771.t1;
OX101756.1_Tachina_lurida_genome_assembly,_chromosome:_5	AUGUSTUS	CDS	28662053	28662248	1	+	0	ID=g26771.t1.CDS1;Parent=g26771.t1;
OX101756.1_Tachina_lurida_genome_assembly,_chromosome:_5	AUGUSTUS	exon	28662053	28662248	.	+	.	ID=g26771.t1.exon1;Parent=g26771.t1;
OX101756.1_Tachina_lurida_genome_assembly,_chromosome:_5	AUGUSTUS	intron	28662249	28662323	1	+	.	ID=g26771.t1.intron1;Parent=g26771.t1;
OX101756.1_Tachina_lurida_genome_assembly,_chromosome:_5	AUGUSTUS	CDS	28662324	28662730	1	+	2	ID=g26771.t1.CDS2;Parent=g26771.t1;
OX101756.1_Tachina_lurida_genome_assembly,_chromosome:_5	AUGUSTUS	exon	28662324	28662730	.	+	.	ID=g26771.t1.exon2;Parent=g26771.t1;
OX101756.1_Tachina_lurida_genome_assembly,_chromosome:_5	AUGUSTUS	intron	28662731	28663139	1	+	.	ID=g26771.t1.intron2;Parent=g26771.t1;
OX101756.1_Tachina_lurida_genome_assembly,_chromosome:_5	AUGUSTUS	CDS	28663140	28663352	1	+	0	ID=g26771.t1.CDS3;Parent=g26771.t1;
OX101756.1_Tachina_lurida_genome_assembly,_chromosome:_5	AUGUSTUS	exon	28663140	28663352	.	+	.	ID=g26771.t1.exon3;Parent=g26771.t1;
OX101756.1_Tachina_lurida_genome_assembly,_chromosome:_5	AUGUSTUS	intron	28663353	28669151	1	+	.	ID=g26771.t1.intron3;Parent=g26771.t1;
OX101756.1_Tachina_lurida_genome_assembly,_chromosome:_5	AUGUSTUS	CDS	28669152	28669409	1	+	0	ID=g26771.t1.CDS4;Parent=g26771.t1;
OX101756.1_Tachina_lurida_genome_assembly,_chromosome:_5	AUGUSTUS	exon	28669152	28669409	.	+	.	ID=g26771.t1.exon4;Parent=g26771.t1;
OX101756.1_Tachina_lurida_genome_assembly,_chromosome:_5	AUGUSTUS	intron	28669410	28669473	1	+	.	ID=g26771.t1.intron4;Parent=g26771.t1;
OX101756.1_Tachina_lurida_genome_assembly,_chromosome:_5	AUGUSTUS	CDS	28669474	28669639	1	+	0	ID=g26771.t1.CDS5;Parent=g26771.t1;
OX101756.1_Tachina_lurida_genome_assembly,_chromosome:_5	AUGUSTUS	exon	28669474	28669639	.	+	.	ID=g26771.t1.exon5;Parent=g26771.t1;
OX101756.1_Tachina_lurida_genome_assembly,_chromosome:_5	AUGUSTUS	intron	28669640	28669704	1	+	.	ID=g26771.t1.intron5;Parent=g26771.t1;
OX101756.1_Tachina_lurida_genome_assembly,_chromosome:_5	AUGUSTUS	CDS	28669705	28670027	1	+	2	ID=g26771.t1.CDS6;Parent=g26771.t1;
OX101756.1_Tachina_lurida_genome_assembly,_chromosome:_5	AUGUSTUS	exon	28669705	28670027	.	+	.	ID=g26771.t1.exon6;Parent=g26771.t1;
OX101756.1_Tachina_lurida_genome_assembly,_chromosome:_5	AUGUSTUS	intron	28670028	28670100	1	+	.	ID=g26771.t1.intron6;Parent=g26771.t1;
OX101756.1_Tachina_lurida_genome_assembly,_chromosome:_5	AUGUSTUS	CDS	28670101	28670997	1	+	0	ID=g26771.t1.CDS7;Parent=g26771.t1;
OX101756.1_Tachina_lurida_genome_assembly,_chromosome:_5	AUGUSTUS	exon	28670101	28670997	.	+	.	ID=g26771.t1.exon7;Parent=g26771.t1;
OX101756.1_Tachina_lurida_genome_assembly,_chromosome:_5	AUGUSTUS	stop_codon	28670995	28670997	.	+	0	ID=g26771.t1.stop1;Parent=g26771.t1;
OX101756.1_Tachina_lurida_genome_assembly,_chromosome:_5	AUGUSTUS	gene	28675649	28684994	.	+	.	ID=g26772;
OX101756.1_Tachina_lurida_genome_assembly,_chromosome:_5	AUGUSTUS	mRNA	28675649	28684994	1	+	.	ID=g26772.t1;Parent=g26772;
OX101756.1_Tachina_lurida_genome_assembly,_chromosome:_5	AUGUSTUS	start_codon	28675649	28675651	.	+	0	ID=g26772.t1.start1;Parent=g26772.t1;
OX101756.1_Tachina_lurida_genome_assembly,_chromosome:_5	AUGUSTUS	CDS	28675649	28675826	1	+	0	ID=g26772.t1.CDS1;Parent=g26772.t1;
OX101756.1_Tachina_lurida_genome_assembly,_chromosome:_5	AUGUSTUS	exon	28675649	28675826	.	+	.	ID=g26772.t1.exon1;Parent=g26772.t1;
OX101756.1_Tachina_lurida_genome_assembly,_chromosome:_5	AUGUSTUS	intron	28675827	28678558	1	+	.	ID=g26772.t1.intron1;Parent=g26772.t1;
OX101756.1_Tachina_lurida_genome_assembly,_chromosome:_5	AUGUSTUS	CDS	28678559	28678950	1	+	2	ID=g26772.t1.CDS2;Parent=g26772.t1;
OX101756.1_Tachina_lurida_genome_assembly,_chromosome:_5	AUGUSTUS	exon	28678559	28678950	.	+	.	ID=g26772.t1.exon2;Parent=g26772.t1;
OX101756.1_Tachina_lurida_genome_assembly,_chromosome:_5	AUGUSTUS	intron	28678951	28679235	1	+	.	ID=g26772.t1.intron2;Parent=g26772.t1;
OX101756.1_Tachina_lurida_genome_assembly,_chromosome:_5	AUGUSTUS	CDS	28679236	28679448	1	+	0	ID=g26772.t1.CDS3;Parent=g26772.t1;
OX101756.1_Tachina_lurida_genome_assembly,_chromosome:_5	AUGUSTUS	exon	28679236	28679448	.	+	.	ID=g26772.t1.exon3;Parent=g26772.t1;
OX101756.1_Tachina_lurida_genome_assembly,_chromosome:_5	AUGUSTUS	intron	28679449	28681093	1	+	.	ID=g26772.t1.intron3;Parent=g26772.t1;
OX101756.1_Tachina_lurida_genome_assembly,_chromosome:_5	AUGUSTUS	CDS	28681094	28681348	1	+	0	ID=g26772.t1.CDS4;Parent=g26772.t1;
OX101756.1_Tachina_lurida_genome_assembly,_chromosome:_5	AUGUSTUS	exon	28681094	28681348	.	+	.	ID=g26772.t1.exon4;Parent=g26772.t1;
OX101756.1_Tachina_lurida_genome_assembly,_chromosome:_5	AUGUSTUS	intron	28681349	28683170	1	+	.	ID=g26772.t1.intron4;Parent=g26772.t1;
OX101756.1_Tachina_lurida_genome_assembly,_chromosome:_5	AUGUSTUS	CDS	28683171	28683342	1	+	0	ID=g26772.t1.CDS5;Parent=g26772.t1;
OX101756.1_Tachina_lurida_genome_assembly,_chromosome:_5	AUGUSTUS	exon	28683171	28683342	.	+	.	ID=g26772.t1.exon5;Parent=g26772.t1;
OX101756.1_Tachina_lurida_genome_assembly,_chromosome:_5	AUGUSTUS	intron	28683343	28683405	1	+	.	ID=g26772.t1.intron5;Parent=g26772.t1;
OX101756.1_Tachina_lurida_genome_assembly,_chromosome:_5	AUGUSTUS	CDS	28683406	28683809	1	+	2	ID=g26772.t1.CDS6;Parent=g26772.t1;
OX101756.1_Tachina_lurida_genome_assembly,_chromosome:_5	AUGUSTUS	exon	28683406	28683809	.	+	.	ID=g26772.t1.exon6;Parent=g26772.t1;
OX101756.1_Tachina_lurida_genome_assembly,_chromosome:_5	AUGUSTUS	intron	28683810	28684082	1	+	.	ID=g26772.t1.intron6;Parent=g26772.t1;
OX101756.1_Tachina_lurida_genome_assembly,_chromosome:_5	AUGUSTUS	CDS	28684083	28684994	1	+	0	ID=g26772.t1.CDS7;Parent=g26772.t1;
OX101756.1_Tachina_lurida_genome_assembly,_chromosome:_5	AUGUSTUS	exon	28684083	28684994	.	+	.	ID=g26772.t1.exon7;Parent=g26772.t1;
OX101756.1_Tachina_lurida_genome_assembly,_chromosome:_5	AUGUSTUS	stop_codon	28684992	28684994	.	+	0	ID=g26772.t1.stop1;Parent=g26772.t1;
OX101756.1_Tachina_lurida_genome_assembly,_chromosome:_5	AUGUSTUS	gene	28699445	28700228	.	-	.	ID=g26773;
OX101756.1_Tachina_lurida_genome_assembly,_chromosome:_5	AUGUSTUS	mRNA	28699445	28700228	1	-	.	ID=g26773.t1;Parent=g26773;
OX101756.1_Tachina_lurida_genome_assembly,_chromosome:_5	AUGUSTUS	stop_codon	28699445	28699447	.	-	0	ID=g26773.t1.stop1;Parent=g26773.t1;
OX101756.1_Tachina_lurida_genome_assembly,_chromosome:_5	AUGUSTUS	CDS	28699445	28699826	1	-	1	ID=g26773.t1.CDS1;Parent=g26773.t1;
OX101756.1_Tachina_lurida_genome_assembly,_chromosome:_5	AUGUSTUS	exon	28699445	28699826	.	-	.	ID=g26773.t1.exon1;Parent=g26773.t1;
OX101756.1_Tachina_lurida_genome_assembly,_chromosome:_5	AUGUSTUS	intron	28699827	28699896	1	-	.	ID=g26773.t1.intron1;Parent=g26773.t1;
OX101756.1_Tachina_lurida_genome_assembly,_chromosome:_5	AUGUSTUS	CDS	28699897	28700228	1	-	0	ID=g26773.t1.CDS2;Parent=g26773.t1;
OX101756.1_Tachina_lurida_genome_assembly,_chromosome:_5	AUGUSTUS	exon	28699897	28700228	.	-	.	ID=g26773.t1.exon2;Parent=g26773.t1;
OX101756.1_Tachina_lurida_genome_assembly,_chromosome:_5	AUGUSTUS	start_codon	28700226	28700228	.	-	0	ID=g26773.t1.start1;Parent=g26773.t1;
OX101756.1_Tachina_lurida_genome_assembly,_chromosome:_5	AUGUSTUS	gene	28702867	28705631	.	-	.	ID=g26774;
OX101756.1_Tachina_lurida_genome_assembly,_chromosome:_5	AUGUSTUS	mRNA	28702867	28705631	1	-	.	ID=g26774.t1;Parent=g26774;
OX101756.1_Tachina_lurida_genome_assembly,_chromosome:_5	AUGUSTUS	stop_codon	28702867	28702869	.	-	0	ID=g26774.t1.stop1;Parent=g26774.t1;
OX101756.1_Tachina_lurida_genome_assembly,_chromosome:_5	AUGUSTUS	CDS	28702867	28704203	1	-	2	ID=g26774.t1.CDS1;Parent=g26774.t1;
OX101756.1_Tachina_lurida_genome_assembly,_chromosome:_5	AUGUSTUS	exon	28702867	28704203	.	-	.	ID=g26774.t1.exon1;Parent=g26774.t1;
OX101756.1_Tachina_lurida_genome_assembly,_chromosome:_5	AUGUSTUS	intron	28704204	28704262	1	-	.	ID=g26774.t1.intron1;Parent=g26774.t1;
OX101756.1_Tachina_lurida_genome_assembly,_chromosome:_5	AUGUSTUS	CDS	28704263	28705631	1	-	0	ID=g26774.t1.CDS2;Parent=g26774.t1;
OX101756.1_Tachina_lurida_genome_assembly,_chromosome:_5	AUGUSTUS	exon	28704263	28705631	.	-	.	ID=g26774.t1.exon2;Parent=g26774.t1;
OX101756.1_Tachina_lurida_genome_assembly,_chromosome:_5	AUGUSTUS	start_codon	28705629	28705631	.	-	0	ID=g26774.t1.start1;Parent=g26774.t1;
OX101756.1_Tachina_lurida_genome_assembly,_chromosome:_5	AUGUSTUS	gene	28708205	28727479	.	+	.	ID=g26775;
OX101756.1_Tachina_lurida_genome_assembly,_chromosome:_5	AUGUSTUS	mRNA	28708205	28727479	1	+	.	ID=g26775.t1;Parent=g26775;
OX101756.1_Tachina_lurida_genome_assembly,_chromosome:_5	AUGUSTUS	start_codon	28708205	28708207	.	+	0	ID=g26775.t1.start1;Parent=g26775.t1;
OX101756.1_Tachina_lurida_genome_assembly,_chromosome:_5	AUGUSTUS	CDS	28708205	28708306	1	+	0	ID=g26775.t1.CDS1;Parent=g26775.t1;
OX101756.1_Tachina_lurida_genome_assembly,_chromosome:_5	AUGUSTUS	exon	28708205	28708306	.	+	.	ID=g26775.t1.exon1;Parent=g26775.t1;
OX101756.1_Tachina_lurida_genome_assembly,_chromosome:_5	AUGUSTUS	intron	28708307	28708475	1	+	.	ID=g26775.t1.intron1;Parent=g26775.t1;
OX101756.1_Tachina_lurida_genome_assembly,_chromosome:_5	AUGUSTUS	CDS	28708476	28708674	1	+	0	ID=g26775.t1.CDS2;Parent=g26775.t1;
OX101756.1_Tachina_lurida_genome_assembly,_chromosome:_5	AUGUSTUS	exon	28708476	28708674	.	+	.	ID=g26775.t1.exon2;Parent=g26775.t1;
OX101756.1_Tachina_lurida_genome_assembly,_chromosome:_5	AUGUSTUS	intron	28708675	28715463	1	+	.	ID=g26775.t1.intron2;Parent=g26775.t1;
OX101756.1_Tachina_lurida_genome_assembly,_chromosome:_5	AUGUSTUS	CDS	28715464	28716527	1	+	2	ID=g26775.t1.CDS3;Parent=g26775.t1;
OX101756.1_Tachina_lurida_genome_assembly,_chromosome:_5	AUGUSTUS	exon	28715464	28716527	.	+	.	ID=g26775.t1.exon3;Parent=g26775.t1;
OX101756.1_Tachina_lurida_genome_assembly,_chromosome:_5	AUGUSTUS	intron	28716528	28716589	1	+	.	ID=g26775.t1.intron3;Parent=g26775.t1;
OX101756.1_Tachina_lurida_genome_assembly,_chromosome:_5	AUGUSTUS	CDS	28716590	28717579	1	+	0	ID=g26775.t1.CDS4;Parent=g26775.t1;
OX101756.1_Tachina_lurida_genome_assembly,_chromosome:_5	AUGUSTUS	exon	28716590	28717579	.	+	.	ID=g26775.t1.exon4;Parent=g26775.t1;
OX101756.1_Tachina_lurida_genome_assembly,_chromosome:_5	AUGUSTUS	intron	28717580	28720678	1	+	.	ID=g26775.t1.intron4;Parent=g26775.t1;
OX101756.1_Tachina_lurida_genome_assembly,_chromosome:_5	AUGUSTUS	CDS	28720679	28720887	1	+	0	ID=g26775.t1.CDS5;Parent=g26775.t1;
OX101756.1_Tachina_lurida_genome_assembly,_chromosome:_5	AUGUSTUS	exon	28720679	28720887	.	+	.	ID=g26775.t1.exon5;Parent=g26775.t1;
OX101756.1_Tachina_lurida_genome_assembly,_chromosome:_5	AUGUSTUS	intron	28720888	28720948	1	+	.	ID=g26775.t1.intron5;Parent=g26775.t1;
OX101756.1_Tachina_lurida_genome_assembly,_chromosome:_5	AUGUSTUS	CDS	28720949	28721175	1	+	1	ID=g26775.t1.CDS6;Parent=g26775.t1;
OX101756.1_Tachina_lurida_genome_assembly,_chromosome:_5	AUGUSTUS	exon	28720949	28721175	.	+	.	ID=g26775.t1.exon6;Parent=g26775.t1;
OX101756.1_Tachina_lurida_genome_assembly,_chromosome:_5	AUGUSTUS	intron	28721176	28721238	1	+	.	ID=g26775.t1.intron6;Parent=g26775.t1;
OX101756.1_Tachina_lurida_genome_assembly,_chromosome:_5	AUGUSTUS	CDS	28721239	28723593	1	+	2	ID=g26775.t1.CDS7;Parent=g26775.t1;
OX101756.1_Tachina_lurida_genome_assembly,_chromosome:_5	AUGUSTUS	exon	28721239	28723593	.	+	.	ID=g26775.t1.exon7;Parent=g26775.t1;
OX101756.1_Tachina_lurida_genome_assembly,_chromosome:_5	AUGUSTUS	intron	28723594	28725894	1	+	.	ID=g26775.t1.intron7;Parent=g26775.t1;
OX101756.1_Tachina_lurida_genome_assembly,_chromosome:_5	AUGUSTUS	CDS	28725895	28726145	1	+	2	ID=g26775.t1.CDS8;Parent=g26775.t1;
OX101756.1_Tachina_lurida_genome_assembly,_chromosome:_5	AUGUSTUS	exon	28725895	28726145	.	+	.	ID=g26775.t1.exon8;Parent=g26775.t1;
OX101756.1_Tachina_lurida_genome_assembly,_chromosome:_5	AUGUSTUS	intron	28726146	28726222	1	+	.	ID=g26775.t1.intron8;Parent=g26775.t1;
OX101756.1_Tachina_lurida_genome_assembly,_chromosome:_5	AUGUSTUS	CDS	28726223	28727479	1	+	0	ID=g26775.t1.CDS9;Parent=g26775.t1;
OX101756.1_Tachina_lurida_genome_assembly,_chromosome:_5	AUGUSTUS	exon	28726223	28727479	.	+	.	ID=g26775.t1.exon9;Parent=g26775.t1;
OX101756.1_Tachina_lurida_genome_assembly,_chromosome:_5	AUGUSTUS	stop_codon	28727477	28727479	.	+	0	ID=g26775.t1.stop1;Parent=g26775.t1;
OX101756.1_Tachina_lurida_genome_assembly,_chromosome:_5	AUGUSTUS	gene	28737598	28741068	.	+	.	ID=g26776;
OX101756.1_Tachina_lurida_genome_assembly,_chromosome:_5	AUGUSTUS	mRNA	28737598	28741068	1	+	.	ID=g26776.t1;Parent=g26776;
OX101756.1_Tachina_lurida_genome_assembly,_chromosome:_5	AUGUSTUS	start_codon	28737598	28737600	.	+	0	ID=g26776.t1.start1;Parent=g26776.t1;
OX101756.1_Tachina_lurida_genome_assembly,_chromosome:_5	AUGUSTUS	CDS	28737598	28738410	1	+	0	ID=g26776.t1.CDS1;Parent=g26776.t1;
OX101756.1_Tachina_lurida_genome_assembly,_chromosome:_5	AUGUSTUS	exon	28737598	28738410	.	+	.	ID=g26776.t1.exon1;Parent=g26776.t1;
OX101756.1_Tachina_lurida_genome_assembly,_chromosome:_5	AUGUSTUS	intron	28738411	28739859	1	+	.	ID=g26776.t1.intron1;Parent=g26776.t1;
OX101756.1_Tachina_lurida_genome_assembly,_chromosome:_5	AUGUSTUS	CDS	28739860	28741068	1	+	0	ID=g26776.t1.CDS2;Parent=g26776.t1;
OX101756.1_Tachina_lurida_genome_assembly,_chromosome:_5	AUGUSTUS	exon	28739860	28741068	.	+	.	ID=g26776.t1.exon2;Parent=g26776.t1;
OX101756.1_Tachina_lurida_genome_assembly,_chromosome:_5	AUGUSTUS	stop_codon	28741066	28741068	.	+	0	ID=g26776.t1.stop1;Parent=g26776.t1;
OX101756.1_Tachina_lurida_genome_assembly,_chromosome:_5	AUGUSTUS	gene	28748879	28750702	.	-	.	ID=g26777;
OX101756.1_Tachina_lurida_genome_assembly,_chromosome:_5	AUGUSTUS	mRNA	28748879	28750702	1	-	.	ID=g26777.t1;Parent=g26777;
OX101756.1_Tachina_lurida_genome_assembly,_chromosome:_5	AUGUSTUS	stop_codon	28748879	28748881	.	-	0	ID=g26777.t1.stop1;Parent=g26777.t1;
OX101756.1_Tachina_lurida_genome_assembly,_chromosome:_5	AUGUSTUS	CDS	28748879	28750702	1	-	0	ID=g26777.t1.CDS1;Parent=g26777.t1;
OX101756.1_Tachina_lurida_genome_assembly,_chromosome:_5	AUGUSTUS	exon	28748879	28750702	.	-	.	ID=g26777.t1.exon1;Parent=g26777.t1;
OX101756.1_Tachina_lurida_genome_assembly,_chromosome:_5	AUGUSTUS	start_codon	28750700	28750702	.	-	0	ID=g26777.t1.start1;Parent=g26777.t1;
OX101756.1_Tachina_lurida_genome_assembly,_chromosome:_5	AUGUSTUS	gene	28753457	28758595	.	+	.	ID=g26778;
OX101756.1_Tachina_lurida_genome_assembly,_chromosome:_5	AUGUSTUS	mRNA	28753457	28758595	1	+	.	ID=g26778.t1;Parent=g26778;
OX101756.1_Tachina_lurida_genome_assembly,_chromosome:_5	AUGUSTUS	start_codon	28753457	28753459	.	+	0	ID=g26778.t1.start1;Parent=g26778.t1;
OX101756.1_Tachina_lurida_genome_assembly,_chromosome:_5	AUGUSTUS	CDS	28753457	28758595	1	+	0	ID=g26778.t1.CDS1;Parent=g26778.t1;
OX101756.1_Tachina_lurida_genome_assembly,_chromosome:_5	AUGUSTUS	exon	28753457	28758595	.	+	.	ID=g26778.t1.exon1;Parent=g26778.t1;
OX101756.1_Tachina_lurida_genome_assembly,_chromosome:_5	AUGUSTUS	stop_codon	28758593	28758595	.	+	0	ID=g26778.t1.stop1;Parent=g26778.t1;
OX101756.1_Tachina_lurida_genome_assembly,_chromosome:_5	AUGUSTUS	mRNA	28753457	28758595	0.26	+	.	ID=g26778.t2;Parent=g26778;
OX101756.1_Tachina_lurida_genome_assembly,_chromosome:_5	AUGUSTUS	start_codon	28753457	28753459	.	+	0	ID=g26778.t2.start1;Parent=g26778.t2;
OX101756.1_Tachina_lurida_genome_assembly,_chromosome:_5	AUGUSTUS	CDS	28753457	28754974	0.44	+	0	ID=g26778.t2.CDS1;Parent=g26778.t2;
OX101756.1_Tachina_lurida_genome_assembly,_chromosome:_5	AUGUSTUS	exon	28753457	28754974	.	+	.	ID=g26778.t2.exon1;Parent=g26778.t2;
OX101756.1_Tachina_lurida_genome_assembly,_chromosome:_5	AUGUSTUS	intron	28754975	28758418	0.26	+	.	ID=g26778.t2.intron1;Parent=g26778.t2;
OX101756.1_Tachina_lurida_genome_assembly,_chromosome:_5	AUGUSTUS	CDS	28758419	28758595	0.38	+	0	ID=g26778.t2.CDS2;Parent=g26778.t2;
OX101756.1_Tachina_lurida_genome_assembly,_chromosome:_5	AUGUSTUS	exon	28758419	28758595	.	+	.	ID=g26778.t2.exon2;Parent=g26778.t2;
OX101756.1_Tachina_lurida_genome_assembly,_chromosome:_5	AUGUSTUS	stop_codon	28758593	28758595	.	+	0	ID=g26778.t2.stop1;Parent=g26778.t2;
OX101756.1_Tachina_lurida_genome_assembly,_chromosome:_5	AUGUSTUS	mRNA	28758278	28758595	0.78	+	.	ID=g26778.t3;Parent=g26778;
OX101756.1_Tachina_lurida_genome_assembly,_chromosome:_5	AUGUSTUS	start_codon	28758278	28758280	.	+	0	ID=g26778.t3.start1;Parent=g26778.t3;
OX101756.1_Tachina_lurida_genome_assembly,_chromosome:_5	AUGUSTUS	CDS	28758278	28758595	0.78	+	0	ID=g26778.t3.CDS1;Parent=g26778.t3;
OX101756.1_Tachina_lurida_genome_assembly,_chromosome:_5	AUGUSTUS	exon	28758278	28758595	.	+	.	ID=g26778.t3.exon1;Parent=g26778.t3;
OX101756.1_Tachina_lurida_genome_assembly,_chromosome:_5	AUGUSTUS	stop_codon	28758593	28758595	.	+	0	ID=g26778.t3.stop1;Parent=g26778.t3;
OX101756.1_Tachina_lurida_genome_assembly,_chromosome:_5	AUGUSTUS	gene	28765787	28766113	.	-	.	ID=g26779;
OX101756.1_Tachina_lurida_genome_assembly,_chromosome:_5	AUGUSTUS	mRNA	28765787	28766113	0.94	-	.	ID=g26779.t1;Parent=g26779;
OX101756.1_Tachina_lurida_genome_assembly,_chromosome:_5	AUGUSTUS	stop_codon	28765787	28765789	.	-	0	ID=g26779.t1.stop1;Parent=g26779.t1;
OX101756.1_Tachina_lurida_genome_assembly,_chromosome:_5	AUGUSTUS	CDS	28765787	28766113	0.94	-	0	ID=g26779.t1.CDS1;Parent=g26779.t1;
OX101756.1_Tachina_lurida_genome_assembly,_chromosome:_5	AUGUSTUS	exon	28765787	28766113	.	-	.	ID=g26779.t1.exon1;Parent=g26779.t1;
OX101756.1_Tachina_lurida_genome_assembly,_chromosome:_5	AUGUSTUS	start_codon	28766111	28766113	.	-	0	ID=g26779.t1.start1;Parent=g26779.t1;
OX101756.1_Tachina_lurida_genome_assembly,_chromosome:_5	AUGUSTUS	gene	28765787	28770817	.	-	.	ID=g26780;
OX101756.1_Tachina_lurida_genome_assembly,_chromosome:_5	AUGUSTUS	mRNA	28769254	28770817	0.79	-	.	ID=g26780.t1;Parent=g26780;
OX101756.1_Tachina_lurida_genome_assembly,_chromosome:_5	AUGUSTUS	stop_codon	28769254	28769256	.	-	0	ID=g26780.t1.stop1;Parent=g26780.t1;
OX101756.1_Tachina_lurida_genome_assembly,_chromosome:_5	AUGUSTUS	CDS	28769254	28770596	0.99	-	2	ID=g26780.t1.CDS1;Parent=g26780.t1;
OX101756.1_Tachina_lurida_genome_assembly,_chromosome:_5	AUGUSTUS	exon	28769254	28770596	.	-	.	ID=g26780.t1.exon1;Parent=g26780.t1;
OX101756.1_Tachina_lurida_genome_assembly,_chromosome:_5	AUGUSTUS	intron	28770597	28770759	0.8	-	.	ID=g26780.t1.intron1;Parent=g26780.t1;
OX101756.1_Tachina_lurida_genome_assembly,_chromosome:_5	AUGUSTUS	CDS	28770760	28770817	0.8	-	0	ID=g26780.t1.CDS2;Parent=g26780.t1;
OX101756.1_Tachina_lurida_genome_assembly,_chromosome:_5	AUGUSTUS	exon	28770760	28770817	.	-	.	ID=g26780.t1.exon2;Parent=g26780.t1;
OX101756.1_Tachina_lurida_genome_assembly,_chromosome:_5	AUGUSTUS	start_codon	28770815	28770817	.	-	0	ID=g26780.t1.start1;Parent=g26780.t1;
OX101756.1_Tachina_lurida_genome_assembly,_chromosome:_5	AUGUSTUS	mRNA	28765787	28770817	0.08	-	.	ID=g26780.t2;Parent=g26780;
OX101756.1_Tachina_lurida_genome_assembly,_chromosome:_5	AUGUSTUS	stop_codon	28765787	28765789	.	-	0	ID=g26780.t2.stop1;Parent=g26780.t2;
OX101756.1_Tachina_lurida_genome_assembly,_chromosome:_5	AUGUSTUS	CDS	28765787	28766211	0.27	-	2	ID=g26780.t2.CDS1;Parent=g26780.t2;
OX101756.1_Tachina_lurida_genome_assembly,_chromosome:_5	AUGUSTUS	exon	28765787	28766211	.	-	.	ID=g26780.t2.exon1;Parent=g26780.t2;
OX101756.1_Tachina_lurida_genome_assembly,_chromosome:_5	AUGUSTUS	intron	28766212	28766802	0.23	-	.	ID=g26780.t2.intron1;Parent=g26780.t2;
OX101756.1_Tachina_lurida_genome_assembly,_chromosome:_5	AUGUSTUS	CDS	28766803	28767136	0.34	-	0	ID=g26780.t2.CDS2;Parent=g26780.t2;
OX101756.1_Tachina_lurida_genome_assembly,_chromosome:_5	AUGUSTUS	exon	28766803	28767136	.	-	.	ID=g26780.t2.exon2;Parent=g26780.t2;
OX101756.1_Tachina_lurida_genome_assembly,_chromosome:_5	AUGUSTUS	intron	28767137	28768426	0.4	-	.	ID=g26780.t2.intron2;Parent=g26780.t2;
OX101756.1_Tachina_lurida_genome_assembly,_chromosome:_5	AUGUSTUS	CDS	28768427	28769314	0.37	-	0	ID=g26780.t2.CDS3;Parent=g26780.t2;
OX101756.1_Tachina_lurida_genome_assembly,_chromosome:_5	AUGUSTUS	exon	28768427	28769314	.	-	.	ID=g26780.t2.exon3;Parent=g26780.t2;
OX101756.1_Tachina_lurida_genome_assembly,_chromosome:_5	AUGUSTUS	intron	28769315	28770072	0.87	-	.	ID=g26780.t2.intron3;Parent=g26780.t2;
OX101756.1_Tachina_lurida_genome_assembly,_chromosome:_5	AUGUSTUS	CDS	28770073	28770596	0.99	-	2	ID=g26780.t2.CDS4;Parent=g26780.t2;
OX101756.1_Tachina_lurida_genome_assembly,_chromosome:_5	AUGUSTUS	exon	28770073	28770596	.	-	.	ID=g26780.t2.exon4;Parent=g26780.t2;
OX101756.1_Tachina_lurida_genome_assembly,_chromosome:_5	AUGUSTUS	intron	28770597	28770759	0.71	-	.	ID=g26780.t2.intron4;Parent=g26780.t2;
OX101756.1_Tachina_lurida_genome_assembly,_chromosome:_5	AUGUSTUS	CDS	28770760	28770817	0.71	-	0	ID=g26780.t2.CDS5;Parent=g26780.t2;
OX101756.1_Tachina_lurida_genome_assembly,_chromosome:_5	AUGUSTUS	exon	28770760	28770817	.	-	.	ID=g26780.t2.exon5;Parent=g26780.t2;
OX101756.1_Tachina_lurida_genome_assembly,_chromosome:_5	AUGUSTUS	start_codon	28770815	28770817	.	-	0	ID=g26780.t2.start1;Parent=g26780.t2;
OX101756.1_Tachina_lurida_genome_assembly,_chromosome:_5	AUGUSTUS	gene	28773896	28778938	.	-	.	ID=g26781;
OX101756.1_Tachina_lurida_genome_assembly,_chromosome:_5	AUGUSTUS	mRNA	28773896	28778938	0.09	-	.	ID=g26781.t1;Parent=g26781;
OX101756.1_Tachina_lurida_genome_assembly,_chromosome:_5	AUGUSTUS	stop_codon	28773896	28773898	.	-	0	ID=g26781.t1.stop1;Parent=g26781.t1;
OX101756.1_Tachina_lurida_genome_assembly,_chromosome:_5	AUGUSTUS	CDS	28773896	28774320	0.3	-	2	ID=g26781.t1.CDS1;Parent=g26781.t1;
OX101756.1_Tachina_lurida_genome_assembly,_chromosome:_5	AUGUSTUS	exon	28773896	28774320	.	-	.	ID=g26781.t1.exon1;Parent=g26781.t1;
OX101756.1_Tachina_lurida_genome_assembly,_chromosome:_5	AUGUSTUS	intron	28774321	28774911	0.26	-	.	ID=g26781.t1.intron1;Parent=g26781.t1;
OX101756.1_Tachina_lurida_genome_assembly,_chromosome:_5	AUGUSTUS	CDS	28774912	28775245	0.35	-	0	ID=g26781.t1.CDS2;Parent=g26781.t1;
OX101756.1_Tachina_lurida_genome_assembly,_chromosome:_5	AUGUSTUS	exon	28774912	28775245	.	-	.	ID=g26781.t1.exon2;Parent=g26781.t1;
OX101756.1_Tachina_lurida_genome_assembly,_chromosome:_5	AUGUSTUS	intron	28775246	28776535	0.47	-	.	ID=g26781.t1.intron2;Parent=g26781.t1;
OX101756.1_Tachina_lurida_genome_assembly,_chromosome:_5	AUGUSTUS	CDS	28776536	28777423	0.47	-	0	ID=g26781.t1.CDS3;Parent=g26781.t1;
OX101756.1_Tachina_lurida_genome_assembly,_chromosome:_5	AUGUSTUS	exon	28776536	28777423	.	-	.	ID=g26781.t1.exon3;Parent=g26781.t1;
OX101756.1_Tachina_lurida_genome_assembly,_chromosome:_5	AUGUSTUS	intron	28777424	28777470	1	-	.	ID=g26781.t1.intron3;Parent=g26781.t1;
OX101756.1_Tachina_lurida_genome_assembly,_chromosome:_5	AUGUSTUS	CDS	28777471	28777716	0.9	-	0	ID=g26781.t1.CDS4;Parent=g26781.t1;
OX101756.1_Tachina_lurida_genome_assembly,_chromosome:_5	AUGUSTUS	exon	28777471	28777716	.	-	.	ID=g26781.t1.exon4;Parent=g26781.t1;
OX101756.1_Tachina_lurida_genome_assembly,_chromosome:_5	AUGUSTUS	intron	28777717	28778181	0.9	-	.	ID=g26781.t1.intron4;Parent=g26781.t1;
OX101756.1_Tachina_lurida_genome_assembly,_chromosome:_5	AUGUSTUS	CDS	28778182	28778717	0.99	-	2	ID=g26781.t1.CDS5;Parent=g26781.t1;
OX101756.1_Tachina_lurida_genome_assembly,_chromosome:_5	AUGUSTUS	exon	28778182	28778717	.	-	.	ID=g26781.t1.exon5;Parent=g26781.t1;
OX101756.1_Tachina_lurida_genome_assembly,_chromosome:_5	AUGUSTUS	intron	28778718	28778880	0.82	-	.	ID=g26781.t1.intron5;Parent=g26781.t1;
OX101756.1_Tachina_lurida_genome_assembly,_chromosome:_5	AUGUSTUS	CDS	28778881	28778938	0.82	-	0	ID=g26781.t1.CDS6;Parent=g26781.t1;
OX101756.1_Tachina_lurida_genome_assembly,_chromosome:_5	AUGUSTUS	exon	28778881	28778938	.	-	.	ID=g26781.t1.exon6;Parent=g26781.t1;
OX101756.1_Tachina_lurida_genome_assembly,_chromosome:_5	AUGUSTUS	start_codon	28778936	28778938	.	-	0	ID=g26781.t1.start1;Parent=g26781.t1;
OX101756.1_Tachina_lurida_genome_assembly,_chromosome:_5	AUGUSTUS	gene	28784153	28786129	.	-	.	ID=g26782;
OX101756.1_Tachina_lurida_genome_assembly,_chromosome:_5	AUGUSTUS	mRNA	28784153	28786045	1	-	.	ID=g26782.t1;Parent=g26782;
OX101756.1_Tachina_lurida_genome_assembly,_chromosome:_5	AUGUSTUS	stop_codon	28784153	28784155	.	-	0	ID=g26782.t1.stop1;Parent=g26782.t1;
OX101756.1_Tachina_lurida_genome_assembly,_chromosome:_5	AUGUSTUS	CDS	28784153	28786045	1	-	0	ID=g26782.t1.CDS1;Parent=g26782.t1;
OX101756.1_Tachina_lurida_genome_assembly,_chromosome:_5	AUGUSTUS	exon	28784153	28786045	.	-	.	ID=g26782.t1.exon1;Parent=g26782.t1;
OX101756.1_Tachina_lurida_genome_assembly,_chromosome:_5	AUGUSTUS	start_codon	28786043	28786045	.	-	0	ID=g26782.t1.start1;Parent=g26782.t1;
OX101756.1_Tachina_lurida_genome_assembly,_chromosome:_5	GeneMark.hmm3	mRNA	28784153	28786129	.	-	.	ID=g26782.t2;Parent=g26782;
OX101756.1_Tachina_lurida_genome_assembly,_chromosome:_5	GeneMark.hmm3	CDS	28784153	28786129	.	-	0	ID=g26782.t2.CDS1;Parent=g26782.t2;
OX101756.1_Tachina_lurida_genome_assembly,_chromosome:_5	GeneMark.hmm3	exon	28784153	28786129	.	-	0	ID=g26782.t2.exon1;Parent=g26782.t2;
OX101756.1_Tachina_lurida_genome_assembly,_chromosome:_5	AUGUSTUS	gene	28791945	28793807	.	-	.	ID=g26783;
OX101756.1_Tachina_lurida_genome_assembly,_chromosome:_5	AUGUSTUS	mRNA	28791945	28793807	1	-	.	ID=g26783.t1;Parent=g26783;
OX101756.1_Tachina_lurida_genome_assembly,_chromosome:_5	AUGUSTUS	stop_codon	28791945	28791947	.	-	0	ID=g26783.t1.stop1;Parent=g26783.t1;
OX101756.1_Tachina_lurida_genome_assembly,_chromosome:_5	AUGUSTUS	CDS	28791945	28793807	1	-	0	ID=g26783.t1.CDS1;Parent=g26783.t1;
OX101756.1_Tachina_lurida_genome_assembly,_chromosome:_5	AUGUSTUS	exon	28791945	28793807	.	-	.	ID=g26783.t1.exon1;Parent=g26783.t1;
OX101756.1_Tachina_lurida_genome_assembly,_chromosome:_5	AUGUSTUS	start_codon	28793805	28793807	.	-	0	ID=g26783.t1.start1;Parent=g26783.t1;
OX101756.1_Tachina_lurida_genome_assembly,_chromosome:_5	AUGUSTUS	gene	28990610	29032661	.	-	.	ID=g26784;
OX101756.1_Tachina_lurida_genome_assembly,_chromosome:_5	AUGUSTUS	mRNA	28990610	29032661	0.65	-	.	ID=g26784.t1;Parent=g26784;
OX101756.1_Tachina_lurida_genome_assembly,_chromosome:_5	AUGUSTUS	stop_codon	28990610	28990612	.	-	0	ID=g26784.t1.stop1;Parent=g26784.t1;
OX101756.1_Tachina_lurida_genome_assembly,_chromosome:_5	AUGUSTUS	CDS	28990610	28990746	1	-	2	ID=g26784.t1.CDS1;Parent=g26784.t1;
OX101756.1_Tachina_lurida_genome_assembly,_chromosome:_5	AUGUSTUS	exon	28990610	28990746	.	-	.	ID=g26784.t1.exon1;Parent=g26784.t1;
OX101756.1_Tachina_lurida_genome_assembly,_chromosome:_5	AUGUSTUS	intron	28990747	28996788	1	-	.	ID=g26784.t1.intron1;Parent=g26784.t1;
OX101756.1_Tachina_lurida_genome_assembly,_chromosome:_5	AUGUSTUS	CDS	28996789	28996993	1	-	0	ID=g26784.t1.CDS2;Parent=g26784.t1;
OX101756.1_Tachina_lurida_genome_assembly,_chromosome:_5	AUGUSTUS	exon	28996789	28996993	.	-	.	ID=g26784.t1.exon2;Parent=g26784.t1;
OX101756.1_Tachina_lurida_genome_assembly,_chromosome:_5	AUGUSTUS	intron	28996994	28997079	1	-	.	ID=g26784.t1.intron2;Parent=g26784.t1;
OX101756.1_Tachina_lurida_genome_assembly,_chromosome:_5	AUGUSTUS	CDS	28997080	28997355	1	-	0	ID=g26784.t1.CDS3;Parent=g26784.t1;
OX101756.1_Tachina_lurida_genome_assembly,_chromosome:_5	AUGUSTUS	exon	28997080	28997355	.	-	.	ID=g26784.t1.exon3;Parent=g26784.t1;
OX101756.1_Tachina_lurida_genome_assembly,_chromosome:_5	AUGUSTUS	intron	28997356	29025141	1	-	.	ID=g26784.t1.intron3;Parent=g26784.t1;
OX101756.1_Tachina_lurida_genome_assembly,_chromosome:_5	AUGUSTUS	CDS	29025142	29025234	1	-	0	ID=g26784.t1.CDS4;Parent=g26784.t1;
OX101756.1_Tachina_lurida_genome_assembly,_chromosome:_5	AUGUSTUS	exon	29025142	29025234	.	-	.	ID=g26784.t1.exon4;Parent=g26784.t1;
OX101756.1_Tachina_lurida_genome_assembly,_chromosome:_5	AUGUSTUS	intron	29025235	29029642	1	-	.	ID=g26784.t1.intron4;Parent=g26784.t1;
OX101756.1_Tachina_lurida_genome_assembly,_chromosome:_5	AUGUSTUS	CDS	29029643	29029860	1	-	2	ID=g26784.t1.CDS5;Parent=g26784.t1;
OX101756.1_Tachina_lurida_genome_assembly,_chromosome:_5	AUGUSTUS	exon	29029643	29029860	.	-	.	ID=g26784.t1.exon5;Parent=g26784.t1;
OX101756.1_Tachina_lurida_genome_assembly,_chromosome:_5	AUGUSTUS	intron	29029861	29032645	0.65	-	.	ID=g26784.t1.intron5;Parent=g26784.t1;
OX101756.1_Tachina_lurida_genome_assembly,_chromosome:_5	AUGUSTUS	CDS	29032646	29032661	0.65	-	0	ID=g26784.t1.CDS6;Parent=g26784.t1;
OX101756.1_Tachina_lurida_genome_assembly,_chromosome:_5	AUGUSTUS	exon	29032646	29032661	.	-	.	ID=g26784.t1.exon6;Parent=g26784.t1;
OX101756.1_Tachina_lurida_genome_assembly,_chromosome:_5	AUGUSTUS	start_codon	29032659	29032661	.	-	0	ID=g26784.t1.start1;Parent=g26784.t1;
OX101756.1_Tachina_lurida_genome_assembly,_chromosome:_5	GeneMark.hmm3	mRNA	28990610	28997322	.	-	.	ID=g26784.t2;Parent=g26784;
OX101756.1_Tachina_lurida_genome_assembly,_chromosome:_5	GeneMark.hmm3	stop_codon	28990610	28990612	.	-	0	ID=g26784.t2.stop1;Parent=g26784.t2;
OX101756.1_Tachina_lurida_genome_assembly,_chromosome:_5	GeneMark.hmm3	CDS	28990610	28990746	.	-	2	ID=g26784.t2.CDS1;Parent=g26784.t2;
OX101756.1_Tachina_lurida_genome_assembly,_chromosome:_5	GeneMark.hmm3	exon	28990610	28990746	0	-	.	ID=g26784.t2.exon1;Parent=g26784.t2;
OX101756.1_Tachina_lurida_genome_assembly,_chromosome:_5	GeneMark.hmm3	intron	28990747	28996788	.	-	0	ID=g26784.t2.intron1;Parent=g26784.t2;
OX101756.1_Tachina_lurida_genome_assembly,_chromosome:_5	GeneMark.hmm3	CDS	28996789	28996993	.	-	0	ID=g26784.t2.CDS2;Parent=g26784.t2;
OX101756.1_Tachina_lurida_genome_assembly,_chromosome:_5	GeneMark.hmm3	exon	28996789	28996993	0	-	.	ID=g26784.t2.exon2;Parent=g26784.t2;
OX101756.1_Tachina_lurida_genome_assembly,_chromosome:_5	GeneMark.hmm3	intron	28996994	28997079	.	-	0	ID=g26784.t2.intron2;Parent=g26784.t2;
OX101756.1_Tachina_lurida_genome_assembly,_chromosome:_5	GeneMark.hmm3	CDS	28997080	28997322	.	-	0	ID=g26784.t2.CDS3;Parent=g26784.t2;
OX101756.1_Tachina_lurida_genome_assembly,_chromosome:_5	GeneMark.hmm3	exon	28997080	28997322	0	-	.	ID=g26784.t2.exon3;Parent=g26784.t2;
OX101756.1_Tachina_lurida_genome_assembly,_chromosome:_5	GeneMark.hmm3	start_codon	28997320	28997322	.	-	0	ID=g26784.t2.start1;Parent=g26784.t2;
OX101756.1_Tachina_lurida_genome_assembly,_chromosome:_5	AUGUSTUS	gene	29078078	29078356	.	+	.	ID=g26785;
OX101756.1_Tachina_lurida_genome_assembly,_chromosome:_5	AUGUSTUS	mRNA	29078078	29078356	0.82	+	.	ID=g26785.t1;Parent=g26785;
OX101756.1_Tachina_lurida_genome_assembly,_chromosome:_5	AUGUSTUS	start_codon	29078078	29078080	.	+	0	ID=g26785.t1.start1;Parent=g26785.t1;
OX101756.1_Tachina_lurida_genome_assembly,_chromosome:_5	AUGUSTUS	CDS	29078078	29078356	0.82	+	0	ID=g26785.t1.CDS1;Parent=g26785.t1;
OX101756.1_Tachina_lurida_genome_assembly,_chromosome:_5	AUGUSTUS	exon	29078078	29078356	.	+	.	ID=g26785.t1.exon1;Parent=g26785.t1;
OX101756.1_Tachina_lurida_genome_assembly,_chromosome:_5	AUGUSTUS	stop_codon	29078354	29078356	.	+	0	ID=g26785.t1.stop1;Parent=g26785.t1;
OX101756.1_Tachina_lurida_genome_assembly,_chromosome:_5	AUGUSTUS	gene	29079475	29080842	.	+	.	ID=g26786;
OX101756.1_Tachina_lurida_genome_assembly,_chromosome:_5	AUGUSTUS	mRNA	29079475	29080842	0.64	+	.	ID=g26786.t1;Parent=g26786;
OX101756.1_Tachina_lurida_genome_assembly,_chromosome:_5	AUGUSTUS	start_codon	29079475	29079477	.	+	0	ID=g26786.t1.start1;Parent=g26786.t1;
OX101756.1_Tachina_lurida_genome_assembly,_chromosome:_5	AUGUSTUS	CDS	29079475	29079875	0.94	+	0	ID=g26786.t1.CDS1;Parent=g26786.t1;
OX101756.1_Tachina_lurida_genome_assembly,_chromosome:_5	AUGUSTUS	exon	29079475	29079875	.	+	.	ID=g26786.t1.exon1;Parent=g26786.t1;
OX101756.1_Tachina_lurida_genome_assembly,_chromosome:_5	AUGUSTUS	intron	29079876	29080193	0.88	+	.	ID=g26786.t1.intron1;Parent=g26786.t1;
OX101756.1_Tachina_lurida_genome_assembly,_chromosome:_5	AUGUSTUS	CDS	29080194	29080842	0.65	+	1	ID=g26786.t1.CDS2;Parent=g26786.t1;
OX101756.1_Tachina_lurida_genome_assembly,_chromosome:_5	AUGUSTUS	exon	29080194	29080842	.	+	.	ID=g26786.t1.exon2;Parent=g26786.t1;
OX101756.1_Tachina_lurida_genome_assembly,_chromosome:_5	AUGUSTUS	stop_codon	29080840	29080842	.	+	0	ID=g26786.t1.stop1;Parent=g26786.t1;
OX101756.1_Tachina_lurida_genome_assembly,_chromosome:_5	AUGUSTUS	gene	29190271	29191966	.	+	.	ID=g26787;
OX101756.1_Tachina_lurida_genome_assembly,_chromosome:_5	AUGUSTUS	mRNA	29190271	29191966	0.51	+	.	ID=g26787.t1;Parent=g26787;
OX101756.1_Tachina_lurida_genome_assembly,_chromosome:_5	AUGUSTUS	start_codon	29190271	29190273	.	+	0	ID=g26787.t1.start1;Parent=g26787.t1;
OX101756.1_Tachina_lurida_genome_assembly,_chromosome:_5	AUGUSTUS	CDS	29190271	29190693	0.72	+	0	ID=g26787.t1.CDS1;Parent=g26787.t1;
OX101756.1_Tachina_lurida_genome_assembly,_chromosome:_5	AUGUSTUS	exon	29190271	29190693	.	+	.	ID=g26787.t1.exon1;Parent=g26787.t1;
OX101756.1_Tachina_lurida_genome_assembly,_chromosome:_5	AUGUSTUS	intron	29190694	29191702	0.51	+	.	ID=g26787.t1.intron1;Parent=g26787.t1;
OX101756.1_Tachina_lurida_genome_assembly,_chromosome:_5	AUGUSTUS	CDS	29191703	29191816	0.51	+	0	ID=g26787.t1.CDS2;Parent=g26787.t1;
OX101756.1_Tachina_lurida_genome_assembly,_chromosome:_5	AUGUSTUS	exon	29191703	29191816	.	+	.	ID=g26787.t1.exon2;Parent=g26787.t1;
OX101756.1_Tachina_lurida_genome_assembly,_chromosome:_5	AUGUSTUS	intron	29191817	29191888	1	+	.	ID=g26787.t1.intron2;Parent=g26787.t1;
OX101756.1_Tachina_lurida_genome_assembly,_chromosome:_5	AUGUSTUS	CDS	29191889	29191966	1	+	0	ID=g26787.t1.CDS3;Parent=g26787.t1;
OX101756.1_Tachina_lurida_genome_assembly,_chromosome:_5	AUGUSTUS	exon	29191889	29191966	.	+	.	ID=g26787.t1.exon3;Parent=g26787.t1;
OX101756.1_Tachina_lurida_genome_assembly,_chromosome:_5	AUGUSTUS	stop_codon	29191964	29191966	.	+	0	ID=g26787.t1.stop1;Parent=g26787.t1;
OX101756.1_Tachina_lurida_genome_assembly,_chromosome:_5	AUGUSTUS	mRNA	29190271	29191966	0.95	+	.	ID=g26787.t2;Parent=g26787;
OX101756.1_Tachina_lurida_genome_assembly,_chromosome:_5	AUGUSTUS	start_codon	29190271	29190273	.	+	0	ID=g26787.t2.start1;Parent=g26787.t2;
OX101756.1_Tachina_lurida_genome_assembly,_chromosome:_5	AUGUSTUS	CDS	29190271	29190693	0.97	+	0	ID=g26787.t2.CDS1;Parent=g26787.t2;
OX101756.1_Tachina_lurida_genome_assembly,_chromosome:_5	AUGUSTUS	exon	29190271	29190693	.	+	.	ID=g26787.t2.exon1;Parent=g26787.t2;
OX101756.1_Tachina_lurida_genome_assembly,_chromosome:_5	AUGUSTUS	intron	29190694	29191030	0.95	+	.	ID=g26787.t2.intron1;Parent=g26787.t2;
OX101756.1_Tachina_lurida_genome_assembly,_chromosome:_5	AUGUSTUS	CDS	29191031	29191816	0.95	+	0	ID=g26787.t2.CDS2;Parent=g26787.t2;
OX101756.1_Tachina_lurida_genome_assembly,_chromosome:_5	AUGUSTUS	exon	29191031	29191816	.	+	.	ID=g26787.t2.exon2;Parent=g26787.t2;
OX101756.1_Tachina_lurida_genome_assembly,_chromosome:_5	AUGUSTUS	intron	29191817	29191888	1	+	.	ID=g26787.t2.intron2;Parent=g26787.t2;
OX101756.1_Tachina_lurida_genome_assembly,_chromosome:_5	AUGUSTUS	CDS	29191889	29191966	1	+	0	ID=g26787.t2.CDS3;Parent=g26787.t2;
OX101756.1_Tachina_lurida_genome_assembly,_chromosome:_5	AUGUSTUS	exon	29191889	29191966	.	+	.	ID=g26787.t2.exon3;Parent=g26787.t2;
OX101756.1_Tachina_lurida_genome_assembly,_chromosome:_5	AUGUSTUS	stop_codon	29191964	29191966	.	+	0	ID=g26787.t2.stop1;Parent=g26787.t2;
OX101756.1_Tachina_lurida_genome_assembly,_chromosome:_5	AUGUSTUS	gene	29248866	29252988	.	-	.	ID=g26788;
OX101756.1_Tachina_lurida_genome_assembly,_chromosome:_5	AUGUSTUS	mRNA	29248866	29252988	0.99	-	.	ID=g26788.t1;Parent=g26788;
OX101756.1_Tachina_lurida_genome_assembly,_chromosome:_5	AUGUSTUS	stop_codon	29248866	29248868	.	-	0	ID=g26788.t1.stop1;Parent=g26788.t1;
OX101756.1_Tachina_lurida_genome_assembly,_chromosome:_5	AUGUSTUS	CDS	29248866	29251305	0.99	-	1	ID=g26788.t1.CDS1;Parent=g26788.t1;
OX101756.1_Tachina_lurida_genome_assembly,_chromosome:_5	AUGUSTUS	exon	29248866	29251305	.	-	.	ID=g26788.t1.exon1;Parent=g26788.t1;
OX101756.1_Tachina_lurida_genome_assembly,_chromosome:_5	AUGUSTUS	intron	29251306	29251504	0.99	-	.	ID=g26788.t1.intron1;Parent=g26788.t1;
OX101756.1_Tachina_lurida_genome_assembly,_chromosome:_5	AUGUSTUS	CDS	29251505	29252988	0.99	-	0	ID=g26788.t1.CDS2;Parent=g26788.t1;
OX101756.1_Tachina_lurida_genome_assembly,_chromosome:_5	AUGUSTUS	exon	29251505	29252988	.	-	.	ID=g26788.t1.exon2;Parent=g26788.t1;
OX101756.1_Tachina_lurida_genome_assembly,_chromosome:_5	AUGUSTUS	start_codon	29252986	29252988	.	-	0	ID=g26788.t1.start1;Parent=g26788.t1;
OX101756.1_Tachina_lurida_genome_assembly,_chromosome:_5	AUGUSTUS	gene	29628461	29630320	.	+	.	ID=g26789;
OX101756.1_Tachina_lurida_genome_assembly,_chromosome:_5	AUGUSTUS	mRNA	29628461	29630320	1	+	.	ID=g26789.t1;Parent=g26789;
OX101756.1_Tachina_lurida_genome_assembly,_chromosome:_5	AUGUSTUS	start_codon	29628461	29628463	.	+	0	ID=g26789.t1.start1;Parent=g26789.t1;
OX101756.1_Tachina_lurida_genome_assembly,_chromosome:_5	AUGUSTUS	CDS	29628461	29630320	1	+	0	ID=g26789.t1.CDS1;Parent=g26789.t1;
OX101756.1_Tachina_lurida_genome_assembly,_chromosome:_5	AUGUSTUS	exon	29628461	29630320	.	+	.	ID=g26789.t1.exon1;Parent=g26789.t1;
OX101756.1_Tachina_lurida_genome_assembly,_chromosome:_5	AUGUSTUS	stop_codon	29630318	29630320	.	+	0	ID=g26789.t1.stop1;Parent=g26789.t1;
OX101756.1_Tachina_lurida_genome_assembly,_chromosome:_5	AUGUSTUS	gene	29654909	29664072	.	-	.	ID=g26790;
OX101756.1_Tachina_lurida_genome_assembly,_chromosome:_5	AUGUSTUS	mRNA	29654909	29664072	1	-	.	ID=g26790.t1;Parent=g26790;
OX101756.1_Tachina_lurida_genome_assembly,_chromosome:_5	AUGUSTUS	stop_codon	29654909	29654911	.	-	0	ID=g26790.t1.stop1;Parent=g26790.t1;
OX101756.1_Tachina_lurida_genome_assembly,_chromosome:_5	AUGUSTUS	CDS	29654909	29655320	1	-	1	ID=g26790.t1.CDS1;Parent=g26790.t1;
OX101756.1_Tachina_lurida_genome_assembly,_chromosome:_5	AUGUSTUS	exon	29654909	29655320	.	-	.	ID=g26790.t1.exon1;Parent=g26790.t1;
OX101756.1_Tachina_lurida_genome_assembly,_chromosome:_5	AUGUSTUS	intron	29655321	29655396	1	-	.	ID=g26790.t1.intron1;Parent=g26790.t1;
OX101756.1_Tachina_lurida_genome_assembly,_chromosome:_5	AUGUSTUS	CDS	29655397	29655581	1	-	0	ID=g26790.t1.CDS2;Parent=g26790.t1;
OX101756.1_Tachina_lurida_genome_assembly,_chromosome:_5	AUGUSTUS	exon	29655397	29655581	.	-	.	ID=g26790.t1.exon2;Parent=g26790.t1;
OX101756.1_Tachina_lurida_genome_assembly,_chromosome:_5	AUGUSTUS	intron	29655582	29661664	1	-	.	ID=g26790.t1.intron2;Parent=g26790.t1;
OX101756.1_Tachina_lurida_genome_assembly,_chromosome:_5	AUGUSTUS	CDS	29661665	29661849	1	-	2	ID=g26790.t1.CDS3;Parent=g26790.t1;
OX101756.1_Tachina_lurida_genome_assembly,_chromosome:_5	AUGUSTUS	exon	29661665	29661849	.	-	.	ID=g26790.t1.exon3;Parent=g26790.t1;
OX101756.1_Tachina_lurida_genome_assembly,_chromosome:_5	AUGUSTUS	intron	29661850	29663978	1	-	.	ID=g26790.t1.intron3;Parent=g26790.t1;
OX101756.1_Tachina_lurida_genome_assembly,_chromosome:_5	AUGUSTUS	CDS	29663979	29664072	1	-	0	ID=g26790.t1.CDS4;Parent=g26790.t1;
OX101756.1_Tachina_lurida_genome_assembly,_chromosome:_5	AUGUSTUS	exon	29663979	29664072	.	-	.	ID=g26790.t1.exon4;Parent=g26790.t1;
OX101756.1_Tachina_lurida_genome_assembly,_chromosome:_5	AUGUSTUS	start_codon	29664070	29664072	.	-	0	ID=g26790.t1.start1;Parent=g26790.t1;
OX101756.1_Tachina_lurida_genome_assembly,_chromosome:_5	AUGUSTUS	gene	29723469	29724695	.	-	.	ID=g26791;
OX101756.1_Tachina_lurida_genome_assembly,_chromosome:_5	AUGUSTUS	mRNA	29723469	29724695	0.96	-	.	ID=g26791.t1;Parent=g26791;
OX101756.1_Tachina_lurida_genome_assembly,_chromosome:_5	AUGUSTUS	stop_codon	29723469	29723471	.	-	0	ID=g26791.t1.stop1;Parent=g26791.t1;
OX101756.1_Tachina_lurida_genome_assembly,_chromosome:_5	AUGUSTUS	CDS	29723469	29724044	0.96	-	0	ID=g26791.t1.CDS1;Parent=g26791.t1;
OX101756.1_Tachina_lurida_genome_assembly,_chromosome:_5	AUGUSTUS	exon	29723469	29724044	.	-	.	ID=g26791.t1.exon1;Parent=g26791.t1;
OX101756.1_Tachina_lurida_genome_assembly,_chromosome:_5	AUGUSTUS	intron	29724045	29724158	1	-	.	ID=g26791.t1.intron1;Parent=g26791.t1;
OX101756.1_Tachina_lurida_genome_assembly,_chromosome:_5	AUGUSTUS	CDS	29724159	29724395	1	-	0	ID=g26791.t1.CDS2;Parent=g26791.t1;
OX101756.1_Tachina_lurida_genome_assembly,_chromosome:_5	AUGUSTUS	exon	29724159	29724395	.	-	.	ID=g26791.t1.exon2;Parent=g26791.t1;
OX101756.1_Tachina_lurida_genome_assembly,_chromosome:_5	AUGUSTUS	intron	29724396	29724464	1	-	.	ID=g26791.t1.intron2;Parent=g26791.t1;
OX101756.1_Tachina_lurida_genome_assembly,_chromosome:_5	AUGUSTUS	CDS	29724465	29724695	1	-	0	ID=g26791.t1.CDS3;Parent=g26791.t1;
OX101756.1_Tachina_lurida_genome_assembly,_chromosome:_5	AUGUSTUS	exon	29724465	29724695	.	-	.	ID=g26791.t1.exon3;Parent=g26791.t1;
OX101756.1_Tachina_lurida_genome_assembly,_chromosome:_5	AUGUSTUS	start_codon	29724693	29724695	.	-	0	ID=g26791.t1.start1;Parent=g26791.t1;
OX101756.1_Tachina_lurida_genome_assembly,_chromosome:_5	AUGUSTUS	mRNA	29724147	29724695	1	-	.	ID=g26791.t2;Parent=g26791;
OX101756.1_Tachina_lurida_genome_assembly,_chromosome:_5	AUGUSTUS	stop_codon	29724147	29724149	.	-	0	ID=g26791.t2.stop1;Parent=g26791.t2;
OX101756.1_Tachina_lurida_genome_assembly,_chromosome:_5	AUGUSTUS	CDS	29724147	29724395	1	-	0	ID=g26791.t2.CDS1;Parent=g26791.t2;
OX101756.1_Tachina_lurida_genome_assembly,_chromosome:_5	AUGUSTUS	exon	29724147	29724395	.	-	.	ID=g26791.t2.exon1;Parent=g26791.t2;
OX101756.1_Tachina_lurida_genome_assembly,_chromosome:_5	AUGUSTUS	intron	29724396	29724464	1	-	.	ID=g26791.t2.intron1;Parent=g26791.t2;
OX101756.1_Tachina_lurida_genome_assembly,_chromosome:_5	AUGUSTUS	CDS	29724465	29724695	1	-	0	ID=g26791.t2.CDS2;Parent=g26791.t2;
OX101756.1_Tachina_lurida_genome_assembly,_chromosome:_5	AUGUSTUS	exon	29724465	29724695	.	-	.	ID=g26791.t2.exon2;Parent=g26791.t2;
OX101756.1_Tachina_lurida_genome_assembly,_chromosome:_5	AUGUSTUS	start_codon	29724693	29724695	.	-	0	ID=g26791.t2.start1;Parent=g26791.t2;
OX101756.1_Tachina_lurida_genome_assembly,_chromosome:_5	AUGUSTUS	gene	29728253	29731235	.	-	.	ID=g26792;
OX101756.1_Tachina_lurida_genome_assembly,_chromosome:_5	AUGUSTUS	mRNA	29728253	29731235	1	-	.	ID=g26792.t1;Parent=g26792;
OX101756.1_Tachina_lurida_genome_assembly,_chromosome:_5	AUGUSTUS	stop_codon	29728253	29728255	.	-	0	ID=g26792.t1.stop1;Parent=g26792.t1;
OX101756.1_Tachina_lurida_genome_assembly,_chromosome:_5	AUGUSTUS	CDS	29728253	29728697	1	-	1	ID=g26792.t1.CDS1;Parent=g26792.t1;
OX101756.1_Tachina_lurida_genome_assembly,_chromosome:_5	AUGUSTUS	exon	29728253	29728697	.	-	.	ID=g26792.t1.exon1;Parent=g26792.t1;
OX101756.1_Tachina_lurida_genome_assembly,_chromosome:_5	AUGUSTUS	intron	29728698	29728773	1	-	.	ID=g26792.t1.intron1;Parent=g26792.t1;
OX101756.1_Tachina_lurida_genome_assembly,_chromosome:_5	AUGUSTUS	CDS	29728774	29728988	1	-	0	ID=g26792.t1.CDS2;Parent=g26792.t1;
OX101756.1_Tachina_lurida_genome_assembly,_chromosome:_5	AUGUSTUS	exon	29728774	29728988	.	-	.	ID=g26792.t1.exon2;Parent=g26792.t1;
OX101756.1_Tachina_lurida_genome_assembly,_chromosome:_5	AUGUSTUS	intron	29728989	29730082	1	-	.	ID=g26792.t1.intron2;Parent=g26792.t1;
OX101756.1_Tachina_lurida_genome_assembly,_chromosome:_5	AUGUSTUS	CDS	29730083	29730279	1	-	2	ID=g26792.t1.CDS3;Parent=g26792.t1;
OX101756.1_Tachina_lurida_genome_assembly,_chromosome:_5	AUGUSTUS	exon	29730083	29730279	.	-	.	ID=g26792.t1.exon3;Parent=g26792.t1;
OX101756.1_Tachina_lurida_genome_assembly,_chromosome:_5	AUGUSTUS	intron	29730280	29730460	1	-	.	ID=g26792.t1.intron3;Parent=g26792.t1;
OX101756.1_Tachina_lurida_genome_assembly,_chromosome:_5	AUGUSTUS	CDS	29730461	29731235	1	-	0	ID=g26792.t1.CDS4;Parent=g26792.t1;
OX101756.1_Tachina_lurida_genome_assembly,_chromosome:_5	AUGUSTUS	exon	29730461	29731235	.	-	.	ID=g26792.t1.exon4;Parent=g26792.t1;
OX101756.1_Tachina_lurida_genome_assembly,_chromosome:_5	AUGUSTUS	start_codon	29731233	29731235	.	-	0	ID=g26792.t1.start1;Parent=g26792.t1;
OX101756.1_Tachina_lurida_genome_assembly,_chromosome:_5	AUGUSTUS	gene	29885793	29886200	.	-	.	ID=g26793;
OX101756.1_Tachina_lurida_genome_assembly,_chromosome:_5	AUGUSTUS	mRNA	29885793	29886200	1	-	.	ID=g26793.t1;Parent=g26793;
OX101756.1_Tachina_lurida_genome_assembly,_chromosome:_5	AUGUSTUS	stop_codon	29885793	29885795	.	-	0	ID=g26793.t1.stop1;Parent=g26793.t1;
OX101756.1_Tachina_lurida_genome_assembly,_chromosome:_5	AUGUSTUS	CDS	29885793	29886200	1	-	0	ID=g26793.t1.CDS1;Parent=g26793.t1;
OX101756.1_Tachina_lurida_genome_assembly,_chromosome:_5	AUGUSTUS	exon	29885793	29886200	.	-	.	ID=g26793.t1.exon1;Parent=g26793.t1;
OX101756.1_Tachina_lurida_genome_assembly,_chromosome:_5	AUGUSTUS	start_codon	29886198	29886200	.	-	0	ID=g26793.t1.start1;Parent=g26793.t1;
OX101756.1_Tachina_lurida_genome_assembly,_chromosome:_5	AUGUSTUS	gene	29886226	29886504	.	-	.	ID=g26794;
OX101756.1_Tachina_lurida_genome_assembly,_chromosome:_5	AUGUSTUS	mRNA	29886226	29886504	0.63	-	.	ID=g26794.t1;Parent=g26794;
OX101756.1_Tachina_lurida_genome_assembly,_chromosome:_5	AUGUSTUS	stop_codon	29886226	29886228	.	-	0	ID=g26794.t1.stop1;Parent=g26794.t1;
OX101756.1_Tachina_lurida_genome_assembly,_chromosome:_5	AUGUSTUS	CDS	29886226	29886504	0.63	-	0	ID=g26794.t1.CDS1;Parent=g26794.t1;
OX101756.1_Tachina_lurida_genome_assembly,_chromosome:_5	AUGUSTUS	exon	29886226	29886504	.	-	.	ID=g26794.t1.exon1;Parent=g26794.t1;
OX101756.1_Tachina_lurida_genome_assembly,_chromosome:_5	AUGUSTUS	start_codon	29886502	29886504	.	-	0	ID=g26794.t1.start1;Parent=g26794.t1;
OX101756.1_Tachina_lurida_genome_assembly,_chromosome:_5	AUGUSTUS	gene	29886226	29891460	.	-	.	ID=g26795;
OX101756.1_Tachina_lurida_genome_assembly,_chromosome:_5	AUGUSTUS	mRNA	29886226	29891460	0.31	-	.	ID=g26795.t1;Parent=g26795;
OX101756.1_Tachina_lurida_genome_assembly,_chromosome:_5	AUGUSTUS	stop_codon	29886226	29886228	.	-	0	ID=g26795.t1.stop1;Parent=g26795.t1;
OX101756.1_Tachina_lurida_genome_assembly,_chromosome:_5	AUGUSTUS	CDS	29886226	29886316	0.91	-	1	ID=g26795.t1.CDS1;Parent=g26795.t1;
OX101756.1_Tachina_lurida_genome_assembly,_chromosome:_5	AUGUSTUS	exon	29886226	29886316	.	-	.	ID=g26795.t1.exon1;Parent=g26795.t1;
OX101756.1_Tachina_lurida_genome_assembly,_chromosome:_5	AUGUSTUS	intron	29886317	29889868	0.91	-	.	ID=g26795.t1.intron1;Parent=g26795.t1;
OX101756.1_Tachina_lurida_genome_assembly,_chromosome:_5	AUGUSTUS	CDS	29889869	29890589	0.39	-	2	ID=g26795.t1.CDS2;Parent=g26795.t1;
OX101756.1_Tachina_lurida_genome_assembly,_chromosome:_5	AUGUSTUS	exon	29889869	29890589	.	-	.	ID=g26795.t1.exon2;Parent=g26795.t1;
OX101756.1_Tachina_lurida_genome_assembly,_chromosome:_5	AUGUSTUS	intron	29890590	29891207	0.34	-	.	ID=g26795.t1.intron2;Parent=g26795.t1;
OX101756.1_Tachina_lurida_genome_assembly,_chromosome:_5	AUGUSTUS	CDS	29891208	29891460	0.49	-	0	ID=g26795.t1.CDS3;Parent=g26795.t1;
OX101756.1_Tachina_lurida_genome_assembly,_chromosome:_5	AUGUSTUS	exon	29891208	29891460	.	-	.	ID=g26795.t1.exon3;Parent=g26795.t1;
OX101756.1_Tachina_lurida_genome_assembly,_chromosome:_5	AUGUSTUS	start_codon	29891458	29891460	.	-	0	ID=g26795.t1.start1;Parent=g26795.t1;
OX101756.1_Tachina_lurida_genome_assembly,_chromosome:_5	AUGUSTUS	gene	29916943	29920983	.	+	.	ID=g26796;
OX101756.1_Tachina_lurida_genome_assembly,_chromosome:_5	AUGUSTUS	mRNA	29919361	29920983	0.34	+	.	ID=g26796.t1;Parent=g26796;
OX101756.1_Tachina_lurida_genome_assembly,_chromosome:_5	AUGUSTUS	start_codon	29919361	29919363	.	+	0	ID=g26796.t1.start1;Parent=g26796.t1;
OX101756.1_Tachina_lurida_genome_assembly,_chromosome:_5	AUGUSTUS	CDS	29919361	29919519	0.65	+	0	ID=g26796.t1.CDS1;Parent=g26796.t1;
OX101756.1_Tachina_lurida_genome_assembly,_chromosome:_5	AUGUSTUS	exon	29919361	29919519	.	+	.	ID=g26796.t1.exon1;Parent=g26796.t1;
OX101756.1_Tachina_lurida_genome_assembly,_chromosome:_5	AUGUSTUS	intron	29919520	29919741	0.55	+	.	ID=g26796.t1.intron1;Parent=g26796.t1;
OX101756.1_Tachina_lurida_genome_assembly,_chromosome:_5	AUGUSTUS	CDS	29919742	29920337	0.34	+	0	ID=g26796.t1.CDS2;Parent=g26796.t1;
OX101756.1_Tachina_lurida_genome_assembly,_chromosome:_5	AUGUSTUS	exon	29919742	29920337	.	+	.	ID=g26796.t1.exon2;Parent=g26796.t1;
OX101756.1_Tachina_lurida_genome_assembly,_chromosome:_5	AUGUSTUS	intron	29920338	29920796	0.68	+	.	ID=g26796.t1.intron2;Parent=g26796.t1;
OX101756.1_Tachina_lurida_genome_assembly,_chromosome:_5	AUGUSTUS	CDS	29920797	29920983	0.88	+	1	ID=g26796.t1.CDS3;Parent=g26796.t1;
OX101756.1_Tachina_lurida_genome_assembly,_chromosome:_5	AUGUSTUS	exon	29920797	29920983	.	+	.	ID=g26796.t1.exon3;Parent=g26796.t1;
OX101756.1_Tachina_lurida_genome_assembly,_chromosome:_5	AUGUSTUS	stop_codon	29920981	29920983	.	+	0	ID=g26796.t1.stop1;Parent=g26796.t1;
OX101756.1_Tachina_lurida_genome_assembly,_chromosome:_5	AUGUSTUS	mRNA	29916943	29920983	0.13	+	.	ID=g26796.t2;Parent=g26796;
OX101756.1_Tachina_lurida_genome_assembly,_chromosome:_5	AUGUSTUS	start_codon	29916943	29916945	.	+	0	ID=g26796.t2.start1;Parent=g26796.t2;
OX101756.1_Tachina_lurida_genome_assembly,_chromosome:_5	AUGUSTUS	CDS	29916943	29918528	0.5	+	0	ID=g26796.t2.CDS1;Parent=g26796.t2;
OX101756.1_Tachina_lurida_genome_assembly,_chromosome:_5	AUGUSTUS	exon	29916943	29918528	.	+	.	ID=g26796.t2.exon1;Parent=g26796.t2;
OX101756.1_Tachina_lurida_genome_assembly,_chromosome:_5	AUGUSTUS	intron	29918529	29918753	0.58	+	.	ID=g26796.t2.intron1;Parent=g26796.t2;
OX101756.1_Tachina_lurida_genome_assembly,_chromosome:_5	AUGUSTUS	CDS	29918754	29919519	0.37	+	1	ID=g26796.t2.CDS2;Parent=g26796.t2;
OX101756.1_Tachina_lurida_genome_assembly,_chromosome:_5	AUGUSTUS	exon	29918754	29919519	.	+	.	ID=g26796.t2.exon2;Parent=g26796.t2;
OX101756.1_Tachina_lurida_genome_assembly,_chromosome:_5	AUGUSTUS	intron	29919520	29919741	0.45	+	.	ID=g26796.t2.intron2;Parent=g26796.t2;
OX101756.1_Tachina_lurida_genome_assembly,_chromosome:_5	AUGUSTUS	CDS	29919742	29920337	0.28	+	0	ID=g26796.t2.CDS3;Parent=g26796.t2;
OX101756.1_Tachina_lurida_genome_assembly,_chromosome:_5	AUGUSTUS	exon	29919742	29920337	.	+	.	ID=g26796.t2.exon3;Parent=g26796.t2;
OX101756.1_Tachina_lurida_genome_assembly,_chromosome:_5	AUGUSTUS	intron	29920338	29920796	0.67	+	.	ID=g26796.t2.intron3;Parent=g26796.t2;
OX101756.1_Tachina_lurida_genome_assembly,_chromosome:_5	AUGUSTUS	CDS	29920797	29920983	0.93	+	1	ID=g26796.t2.CDS4;Parent=g26796.t2;
OX101756.1_Tachina_lurida_genome_assembly,_chromosome:_5	AUGUSTUS	exon	29920797	29920983	.	+	.	ID=g26796.t2.exon4;Parent=g26796.t2;
OX101756.1_Tachina_lurida_genome_assembly,_chromosome:_5	AUGUSTUS	stop_codon	29920981	29920983	.	+	0	ID=g26796.t2.stop1;Parent=g26796.t2;
OX101756.1_Tachina_lurida_genome_assembly,_chromosome:_5	AUGUSTUS	gene	29945788	29949744	.	-	.	ID=g26797;
OX101756.1_Tachina_lurida_genome_assembly,_chromosome:_5	AUGUSTUS	mRNA	29945788	29949744	0.14	-	.	ID=g26797.t1;Parent=g26797;
OX101756.1_Tachina_lurida_genome_assembly,_chromosome:_5	AUGUSTUS	stop_codon	29945788	29945790	.	-	0	ID=g26797.t1.stop1;Parent=g26797.t1;
OX101756.1_Tachina_lurida_genome_assembly,_chromosome:_5	AUGUSTUS	CDS	29945788	29946653	0.4	-	2	ID=g26797.t1.CDS1;Parent=g26797.t1;
OX101756.1_Tachina_lurida_genome_assembly,_chromosome:_5	AUGUSTUS	exon	29945788	29946653	.	-	.	ID=g26797.t1.exon1;Parent=g26797.t1;
OX101756.1_Tachina_lurida_genome_assembly,_chromosome:_5	AUGUSTUS	intron	29946654	29947295	0.39	-	.	ID=g26797.t1.intron1;Parent=g26797.t1;
OX101756.1_Tachina_lurida_genome_assembly,_chromosome:_5	AUGUSTUS	CDS	29947296	29947691	0.32	-	2	ID=g26797.t1.CDS2;Parent=g26797.t1;
OX101756.1_Tachina_lurida_genome_assembly,_chromosome:_5	AUGUSTUS	exon	29947296	29947691	.	-	.	ID=g26797.t1.exon2;Parent=g26797.t1;
OX101756.1_Tachina_lurida_genome_assembly,_chromosome:_5	AUGUSTUS	intron	29947692	29948717	0.35	-	.	ID=g26797.t1.intron2;Parent=g26797.t1;
OX101756.1_Tachina_lurida_genome_assembly,_chromosome:_5	AUGUSTUS	CDS	29948718	29949744	0.36	-	0	ID=g26797.t1.CDS3;Parent=g26797.t1;
OX101756.1_Tachina_lurida_genome_assembly,_chromosome:_5	AUGUSTUS	exon	29948718	29949744	.	-	.	ID=g26797.t1.exon3;Parent=g26797.t1;
OX101756.1_Tachina_lurida_genome_assembly,_chromosome:_5	AUGUSTUS	start_codon	29949742	29949744	.	-	0	ID=g26797.t1.start1;Parent=g26797.t1;
OX101756.1_Tachina_lurida_genome_assembly,_chromosome:_5	AUGUSTUS	gene	30157231	30160619	.	+	.	ID=g26798;
OX101756.1_Tachina_lurida_genome_assembly,_chromosome:_5	AUGUSTUS	mRNA	30157231	30160619	1	+	.	ID=g26798.t1;Parent=g26798;
OX101756.1_Tachina_lurida_genome_assembly,_chromosome:_5	AUGUSTUS	start_codon	30157231	30157233	.	+	0	ID=g26798.t1.start1;Parent=g26798.t1;
OX101756.1_Tachina_lurida_genome_assembly,_chromosome:_5	AUGUSTUS	CDS	30157231	30157286	1	+	0	ID=g26798.t1.CDS1;Parent=g26798.t1;
OX101756.1_Tachina_lurida_genome_assembly,_chromosome:_5	AUGUSTUS	exon	30157231	30157286	.	+	.	ID=g26798.t1.exon1;Parent=g26798.t1;
OX101756.1_Tachina_lurida_genome_assembly,_chromosome:_5	AUGUSTUS	intron	30157287	30157356	1	+	.	ID=g26798.t1.intron1;Parent=g26798.t1;
OX101756.1_Tachina_lurida_genome_assembly,_chromosome:_5	AUGUSTUS	CDS	30157357	30157485	1	+	1	ID=g26798.t1.CDS2;Parent=g26798.t1;
OX101756.1_Tachina_lurida_genome_assembly,_chromosome:_5	AUGUSTUS	exon	30157357	30157485	.	+	.	ID=g26798.t1.exon2;Parent=g26798.t1;
OX101756.1_Tachina_lurida_genome_assembly,_chromosome:_5	AUGUSTUS	intron	30157486	30159217	1	+	.	ID=g26798.t1.intron2;Parent=g26798.t1;
OX101756.1_Tachina_lurida_genome_assembly,_chromosome:_5	AUGUSTUS	CDS	30159218	30159761	1	+	1	ID=g26798.t1.CDS3;Parent=g26798.t1;
OX101756.1_Tachina_lurida_genome_assembly,_chromosome:_5	AUGUSTUS	exon	30159218	30159761	.	+	.	ID=g26798.t1.exon3;Parent=g26798.t1;
OX101756.1_Tachina_lurida_genome_assembly,_chromosome:_5	AUGUSTUS	intron	30159762	30159875	1	+	.	ID=g26798.t1.intron3;Parent=g26798.t1;
OX101756.1_Tachina_lurida_genome_assembly,_chromosome:_5	AUGUSTUS	CDS	30159876	30160619	1	+	0	ID=g26798.t1.CDS4;Parent=g26798.t1;
OX101756.1_Tachina_lurida_genome_assembly,_chromosome:_5	AUGUSTUS	exon	30159876	30160619	.	+	.	ID=g26798.t1.exon4;Parent=g26798.t1;
OX101756.1_Tachina_lurida_genome_assembly,_chromosome:_5	AUGUSTUS	stop_codon	30160617	30160619	.	+	0	ID=g26798.t1.stop1;Parent=g26798.t1;
OX101756.1_Tachina_lurida_genome_assembly,_chromosome:_5	AUGUSTUS	gene	30165252	30166364	.	-	.	ID=g26799;
OX101756.1_Tachina_lurida_genome_assembly,_chromosome:_5	AUGUSTUS	mRNA	30165252	30166364	1	-	.	ID=g26799.t1;Parent=g26799;
OX101756.1_Tachina_lurida_genome_assembly,_chromosome:_5	AUGUSTUS	stop_codon	30165252	30165254	.	-	0	ID=g26799.t1.stop1;Parent=g26799.t1;
OX101756.1_Tachina_lurida_genome_assembly,_chromosome:_5	AUGUSTUS	CDS	30165252	30166364	1	-	0	ID=g26799.t1.CDS1;Parent=g26799.t1;
OX101756.1_Tachina_lurida_genome_assembly,_chromosome:_5	AUGUSTUS	exon	30165252	30166364	.	-	.	ID=g26799.t1.exon1;Parent=g26799.t1;
OX101756.1_Tachina_lurida_genome_assembly,_chromosome:_5	AUGUSTUS	start_codon	30166362	30166364	.	-	0	ID=g26799.t1.start1;Parent=g26799.t1;
OX101756.1_Tachina_lurida_genome_assembly,_chromosome:_5	AUGUSTUS	gene	30183395	30184654	.	+	.	ID=g26800;
OX101756.1_Tachina_lurida_genome_assembly,_chromosome:_5	AUGUSTUS	mRNA	30183395	30184654	1	+	.	ID=g26800.t1;Parent=g26800;
OX101756.1_Tachina_lurida_genome_assembly,_chromosome:_5	AUGUSTUS	start_codon	30183395	30183397	.	+	0	ID=g26800.t1.start1;Parent=g26800.t1;
OX101756.1_Tachina_lurida_genome_assembly,_chromosome:_5	AUGUSTUS	CDS	30183395	30184654	1	+	0	ID=g26800.t1.CDS1;Parent=g26800.t1;
OX101756.1_Tachina_lurida_genome_assembly,_chromosome:_5	AUGUSTUS	exon	30183395	30184654	.	+	.	ID=g26800.t1.exon1;Parent=g26800.t1;
OX101756.1_Tachina_lurida_genome_assembly,_chromosome:_5	AUGUSTUS	stop_codon	30184652	30184654	.	+	0	ID=g26800.t1.stop1;Parent=g26800.t1;
OX101756.1_Tachina_lurida_genome_assembly,_chromosome:_5	AUGUSTUS	gene	30186624	30191237	.	+	.	ID=g26801;
OX101756.1_Tachina_lurida_genome_assembly,_chromosome:_5	AUGUSTUS	mRNA	30186624	30191237	1	+	.	ID=g26801.t1;Parent=g26801;
OX101756.1_Tachina_lurida_genome_assembly,_chromosome:_5	AUGUSTUS	start_codon	30186624	30186626	.	+	0	ID=g26801.t1.start1;Parent=g26801.t1;
OX101756.1_Tachina_lurida_genome_assembly,_chromosome:_5	AUGUSTUS	CDS	30186624	30186701	1	+	0	ID=g26801.t1.CDS1;Parent=g26801.t1;
OX101756.1_Tachina_lurida_genome_assembly,_chromosome:_5	AUGUSTUS	exon	30186624	30186701	.	+	.	ID=g26801.t1.exon1;Parent=g26801.t1;
OX101756.1_Tachina_lurida_genome_assembly,_chromosome:_5	AUGUSTUS	intron	30186702	30186858	1	+	.	ID=g26801.t1.intron1;Parent=g26801.t1;
OX101756.1_Tachina_lurida_genome_assembly,_chromosome:_5	AUGUSTUS	CDS	30186859	30187292	1	+	0	ID=g26801.t1.CDS2;Parent=g26801.t1;
OX101756.1_Tachina_lurida_genome_assembly,_chromosome:_5	AUGUSTUS	exon	30186859	30187292	.	+	.	ID=g26801.t1.exon2;Parent=g26801.t1;
OX101756.1_Tachina_lurida_genome_assembly,_chromosome:_5	AUGUSTUS	intron	30187293	30190093	1	+	.	ID=g26801.t1.intron2;Parent=g26801.t1;
OX101756.1_Tachina_lurida_genome_assembly,_chromosome:_5	AUGUSTUS	CDS	30190094	30190157	1	+	1	ID=g26801.t1.CDS3;Parent=g26801.t1;
OX101756.1_Tachina_lurida_genome_assembly,_chromosome:_5	AUGUSTUS	exon	30190094	30190157	.	+	.	ID=g26801.t1.exon3;Parent=g26801.t1;
OX101756.1_Tachina_lurida_genome_assembly,_chromosome:_5	AUGUSTUS	intron	30190158	30190224	1	+	.	ID=g26801.t1.intron3;Parent=g26801.t1;
OX101756.1_Tachina_lurida_genome_assembly,_chromosome:_5	AUGUSTUS	CDS	30190225	30190260	1	+	0	ID=g26801.t1.CDS4;Parent=g26801.t1;
OX101756.1_Tachina_lurida_genome_assembly,_chromosome:_5	AUGUSTUS	exon	30190225	30190260	.	+	.	ID=g26801.t1.exon4;Parent=g26801.t1;
OX101756.1_Tachina_lurida_genome_assembly,_chromosome:_5	AUGUSTUS	intron	30190261	30190329	1	+	.	ID=g26801.t1.intron4;Parent=g26801.t1;
OX101756.1_Tachina_lurida_genome_assembly,_chromosome:_5	AUGUSTUS	CDS	30190330	30190520	1	+	0	ID=g26801.t1.CDS5;Parent=g26801.t1;
OX101756.1_Tachina_lurida_genome_assembly,_chromosome:_5	AUGUSTUS	exon	30190330	30190520	.	+	.	ID=g26801.t1.exon5;Parent=g26801.t1;
OX101756.1_Tachina_lurida_genome_assembly,_chromosome:_5	AUGUSTUS	intron	30190521	30190870	1	+	.	ID=g26801.t1.intron5;Parent=g26801.t1;
OX101756.1_Tachina_lurida_genome_assembly,_chromosome:_5	AUGUSTUS	CDS	30190871	30191237	1	+	1	ID=g26801.t1.CDS6;Parent=g26801.t1;
OX101756.1_Tachina_lurida_genome_assembly,_chromosome:_5	AUGUSTUS	exon	30190871	30191237	.	+	.	ID=g26801.t1.exon6;Parent=g26801.t1;
OX101756.1_Tachina_lurida_genome_assembly,_chromosome:_5	AUGUSTUS	stop_codon	30191235	30191237	.	+	0	ID=g26801.t1.stop1;Parent=g26801.t1;
OX101756.1_Tachina_lurida_genome_assembly,_chromosome:_5	AUGUSTUS	gene	30194193	30195305	.	+	.	ID=g26802;
OX101756.1_Tachina_lurida_genome_assembly,_chromosome:_5	AUGUSTUS	mRNA	30194193	30195305	1	+	.	ID=g26802.t1;Parent=g26802;
OX101756.1_Tachina_lurida_genome_assembly,_chromosome:_5	AUGUSTUS	start_codon	30194193	30194195	.	+	0	ID=g26802.t1.start1;Parent=g26802.t1;
OX101756.1_Tachina_lurida_genome_assembly,_chromosome:_5	AUGUSTUS	CDS	30194193	30194375	1	+	0	ID=g26802.t1.CDS1;Parent=g26802.t1;
OX101756.1_Tachina_lurida_genome_assembly,_chromosome:_5	AUGUSTUS	exon	30194193	30194375	.	+	.	ID=g26802.t1.exon1;Parent=g26802.t1;
OX101756.1_Tachina_lurida_genome_assembly,_chromosome:_5	AUGUSTUS	intron	30194376	30195107	1	+	.	ID=g26802.t1.intron1;Parent=g26802.t1;
OX101756.1_Tachina_lurida_genome_assembly,_chromosome:_5	AUGUSTUS	CDS	30195108	30195305	1	+	0	ID=g26802.t1.CDS2;Parent=g26802.t1;
OX101756.1_Tachina_lurida_genome_assembly,_chromosome:_5	AUGUSTUS	exon	30195108	30195305	.	+	.	ID=g26802.t1.exon2;Parent=g26802.t1;
OX101756.1_Tachina_lurida_genome_assembly,_chromosome:_5	AUGUSTUS	stop_codon	30195303	30195305	.	+	0	ID=g26802.t1.stop1;Parent=g26802.t1;
OX101756.1_Tachina_lurida_genome_assembly,_chromosome:_5	AUGUSTUS	gene	30210943	30216370	.	-	.	ID=g26803;
OX101756.1_Tachina_lurida_genome_assembly,_chromosome:_5	AUGUSTUS	mRNA	30210943	30216370	1	-	.	ID=g26803.t1;Parent=g26803;
OX101756.1_Tachina_lurida_genome_assembly,_chromosome:_5	AUGUSTUS	stop_codon	30210943	30210945	.	-	0	ID=g26803.t1.stop1;Parent=g26803.t1;
OX101756.1_Tachina_lurida_genome_assembly,_chromosome:_5	AUGUSTUS	CDS	30210943	30210992	1	-	2	ID=g26803.t1.CDS1;Parent=g26803.t1;
OX101756.1_Tachina_lurida_genome_assembly,_chromosome:_5	AUGUSTUS	exon	30210943	30210992	.	-	.	ID=g26803.t1.exon1;Parent=g26803.t1;
OX101756.1_Tachina_lurida_genome_assembly,_chromosome:_5	AUGUSTUS	intron	30210993	30211586	1	-	.	ID=g26803.t1.intron1;Parent=g26803.t1;
OX101756.1_Tachina_lurida_genome_assembly,_chromosome:_5	AUGUSTUS	CDS	30211587	30211640	1	-	2	ID=g26803.t1.CDS2;Parent=g26803.t1;
OX101756.1_Tachina_lurida_genome_assembly,_chromosome:_5	AUGUSTUS	exon	30211587	30211640	.	-	.	ID=g26803.t1.exon2;Parent=g26803.t1;
OX101756.1_Tachina_lurida_genome_assembly,_chromosome:_5	AUGUSTUS	intron	30211641	30213195	1	-	.	ID=g26803.t1.intron2;Parent=g26803.t1;
OX101756.1_Tachina_lurida_genome_assembly,_chromosome:_5	AUGUSTUS	CDS	30213196	30213261	1	-	2	ID=g26803.t1.CDS3;Parent=g26803.t1;
OX101756.1_Tachina_lurida_genome_assembly,_chromosome:_5	AUGUSTUS	exon	30213196	30213261	.	-	.	ID=g26803.t1.exon3;Parent=g26803.t1;
OX101756.1_Tachina_lurida_genome_assembly,_chromosome:_5	AUGUSTUS	intron	30213262	30214033	1	-	.	ID=g26803.t1.intron3;Parent=g26803.t1;
OX101756.1_Tachina_lurida_genome_assembly,_chromosome:_5	AUGUSTUS	CDS	30214034	30214082	1	-	0	ID=g26803.t1.CDS4;Parent=g26803.t1;
OX101756.1_Tachina_lurida_genome_assembly,_chromosome:_5	AUGUSTUS	exon	30214034	30214082	.	-	.	ID=g26803.t1.exon4;Parent=g26803.t1;
OX101756.1_Tachina_lurida_genome_assembly,_chromosome:_5	AUGUSTUS	intron	30214083	30215659	1	-	.	ID=g26803.t1.intron4;Parent=g26803.t1;
OX101756.1_Tachina_lurida_genome_assembly,_chromosome:_5	AUGUSTUS	CDS	30215660	30216370	1	-	0	ID=g26803.t1.CDS5;Parent=g26803.t1;
OX101756.1_Tachina_lurida_genome_assembly,_chromosome:_5	AUGUSTUS	exon	30215660	30216370	.	-	.	ID=g26803.t1.exon5;Parent=g26803.t1;
OX101756.1_Tachina_lurida_genome_assembly,_chromosome:_5	AUGUSTUS	start_codon	30216368	30216370	.	-	0	ID=g26803.t1.start1;Parent=g26803.t1;
OX101756.1_Tachina_lurida_genome_assembly,_chromosome:_5	AUGUSTUS	gene	30227361	30259286	.	-	.	ID=g26804;
OX101756.1_Tachina_lurida_genome_assembly,_chromosome:_5	AUGUSTUS	mRNA	30227361	30259286	1	-	.	ID=g26804.t1;Parent=g26804;
OX101756.1_Tachina_lurida_genome_assembly,_chromosome:_5	AUGUSTUS	stop_codon	30227361	30227363	.	-	0	ID=g26804.t1.stop1;Parent=g26804.t1;
OX101756.1_Tachina_lurida_genome_assembly,_chromosome:_5	AUGUSTUS	CDS	30227361	30228292	1	-	2	ID=g26804.t1.CDS1;Parent=g26804.t1;
OX101756.1_Tachina_lurida_genome_assembly,_chromosome:_5	AUGUSTUS	exon	30227361	30228292	.	-	.	ID=g26804.t1.exon1;Parent=g26804.t1;
OX101756.1_Tachina_lurida_genome_assembly,_chromosome:_5	AUGUSTUS	intron	30228293	30228381	1	-	.	ID=g26804.t1.intron1;Parent=g26804.t1;
OX101756.1_Tachina_lurida_genome_assembly,_chromosome:_5	AUGUSTUS	CDS	30228382	30228633	1	-	2	ID=g26804.t1.CDS2;Parent=g26804.t1;
OX101756.1_Tachina_lurida_genome_assembly,_chromosome:_5	AUGUSTUS	exon	30228382	30228633	.	-	.	ID=g26804.t1.exon2;Parent=g26804.t1;
OX101756.1_Tachina_lurida_genome_assembly,_chromosome:_5	AUGUSTUS	intron	30228634	30228695	1	-	.	ID=g26804.t1.intron2;Parent=g26804.t1;
OX101756.1_Tachina_lurida_genome_assembly,_chromosome:_5	AUGUSTUS	CDS	30228696	30229925	1	-	2	ID=g26804.t1.CDS3;Parent=g26804.t1;
OX101756.1_Tachina_lurida_genome_assembly,_chromosome:_5	AUGUSTUS	exon	30228696	30229925	.	-	.	ID=g26804.t1.exon3;Parent=g26804.t1;
OX101756.1_Tachina_lurida_genome_assembly,_chromosome:_5	AUGUSTUS	intron	30229926	30242509	1	-	.	ID=g26804.t1.intron3;Parent=g26804.t1;
OX101756.1_Tachina_lurida_genome_assembly,_chromosome:_5	AUGUSTUS	CDS	30242510	30242789	1	-	0	ID=g26804.t1.CDS4;Parent=g26804.t1;
OX101756.1_Tachina_lurida_genome_assembly,_chromosome:_5	AUGUSTUS	exon	30242510	30242789	.	-	.	ID=g26804.t1.exon4;Parent=g26804.t1;
OX101756.1_Tachina_lurida_genome_assembly,_chromosome:_5	AUGUSTUS	intron	30242790	30252679	1	-	.	ID=g26804.t1.intron4;Parent=g26804.t1;
OX101756.1_Tachina_lurida_genome_assembly,_chromosome:_5	AUGUSTUS	CDS	30252680	30252766	1	-	0	ID=g26804.t1.CDS5;Parent=g26804.t1;
OX101756.1_Tachina_lurida_genome_assembly,_chromosome:_5	AUGUSTUS	exon	30252680	30252766	.	-	.	ID=g26804.t1.exon5;Parent=g26804.t1;
OX101756.1_Tachina_lurida_genome_assembly,_chromosome:_5	AUGUSTUS	intron	30252767	30252919	1	-	.	ID=g26804.t1.intron5;Parent=g26804.t1;
OX101756.1_Tachina_lurida_genome_assembly,_chromosome:_5	AUGUSTUS	CDS	30252920	30253075	1	-	0	ID=g26804.t1.CDS6;Parent=g26804.t1;
OX101756.1_Tachina_lurida_genome_assembly,_chromosome:_5	AUGUSTUS	exon	30252920	30253075	.	-	.	ID=g26804.t1.exon6;Parent=g26804.t1;
OX101756.1_Tachina_lurida_genome_assembly,_chromosome:_5	AUGUSTUS	intron	30253076	30257227	1	-	.	ID=g26804.t1.intron6;Parent=g26804.t1;
OX101756.1_Tachina_lurida_genome_assembly,_chromosome:_5	AUGUSTUS	CDS	30257228	30257533	1	-	0	ID=g26804.t1.CDS7;Parent=g26804.t1;
OX101756.1_Tachina_lurida_genome_assembly,_chromosome:_5	AUGUSTUS	exon	30257228	30257533	.	-	.	ID=g26804.t1.exon7;Parent=g26804.t1;
OX101756.1_Tachina_lurida_genome_assembly,_chromosome:_5	AUGUSTUS	intron	30257534	30257776	1	-	.	ID=g26804.t1.intron7;Parent=g26804.t1;
OX101756.1_Tachina_lurida_genome_assembly,_chromosome:_5	AUGUSTUS	CDS	30257777	30258376	1	-	0	ID=g26804.t1.CDS8;Parent=g26804.t1;
OX101756.1_Tachina_lurida_genome_assembly,_chromosome:_5	AUGUSTUS	exon	30257777	30258376	.	-	.	ID=g26804.t1.exon8;Parent=g26804.t1;
OX101756.1_Tachina_lurida_genome_assembly,_chromosome:_5	AUGUSTUS	intron	30258377	30259256	1	-	.	ID=g26804.t1.intron8;Parent=g26804.t1;
OX101756.1_Tachina_lurida_genome_assembly,_chromosome:_5	AUGUSTUS	CDS	30259257	30259286	1	-	0	ID=g26804.t1.CDS9;Parent=g26804.t1;
OX101756.1_Tachina_lurida_genome_assembly,_chromosome:_5	AUGUSTUS	exon	30259257	30259286	.	-	.	ID=g26804.t1.exon9;Parent=g26804.t1;
OX101756.1_Tachina_lurida_genome_assembly,_chromosome:_5	AUGUSTUS	start_codon	30259284	30259286	.	-	0	ID=g26804.t1.start1;Parent=g26804.t1;
OX101756.1_Tachina_lurida_genome_assembly,_chromosome:_5	AUGUSTUS	gene	30260523	30261592	.	+	.	ID=g26805;
OX101756.1_Tachina_lurida_genome_assembly,_chromosome:_5	AUGUSTUS	mRNA	30260523	30261592	1	+	.	ID=g26805.t1;Parent=g26805;
OX101756.1_Tachina_lurida_genome_assembly,_chromosome:_5	AUGUSTUS	start_codon	30260523	30260525	.	+	0	ID=g26805.t1.start1;Parent=g26805.t1;
OX101756.1_Tachina_lurida_genome_assembly,_chromosome:_5	AUGUSTUS	CDS	30260523	30261129	1	+	0	ID=g26805.t1.CDS1;Parent=g26805.t1;
OX101756.1_Tachina_lurida_genome_assembly,_chromosome:_5	AUGUSTUS	exon	30260523	30261129	.	+	.	ID=g26805.t1.exon1;Parent=g26805.t1;
OX101756.1_Tachina_lurida_genome_assembly,_chromosome:_5	AUGUSTUS	intron	30261130	30261209	1	+	.	ID=g26805.t1.intron1;Parent=g26805.t1;
OX101756.1_Tachina_lurida_genome_assembly,_chromosome:_5	AUGUSTUS	CDS	30261210	30261592	1	+	2	ID=g26805.t1.CDS2;Parent=g26805.t1;
OX101756.1_Tachina_lurida_genome_assembly,_chromosome:_5	AUGUSTUS	exon	30261210	30261592	.	+	.	ID=g26805.t1.exon2;Parent=g26805.t1;
OX101756.1_Tachina_lurida_genome_assembly,_chromosome:_5	AUGUSTUS	stop_codon	30261590	30261592	.	+	0	ID=g26805.t1.stop1;Parent=g26805.t1;
OX101756.1_Tachina_lurida_genome_assembly,_chromosome:_5	AUGUSTUS	gene	30261764	30262299	.	-	.	ID=g26806;
OX101756.1_Tachina_lurida_genome_assembly,_chromosome:_5	AUGUSTUS	mRNA	30261764	30262299	1	-	.	ID=g26806.t1;Parent=g26806;
OX101756.1_Tachina_lurida_genome_assembly,_chromosome:_5	AUGUSTUS	stop_codon	30261764	30261766	.	-	0	ID=g26806.t1.stop1;Parent=g26806.t1;
OX101756.1_Tachina_lurida_genome_assembly,_chromosome:_5	AUGUSTUS	CDS	30261764	30261937	1	-	0	ID=g26806.t1.CDS1;Parent=g26806.t1;
OX101756.1_Tachina_lurida_genome_assembly,_chromosome:_5	AUGUSTUS	exon	30261764	30261937	.	-	.	ID=g26806.t1.exon1;Parent=g26806.t1;
OX101756.1_Tachina_lurida_genome_assembly,_chromosome:_5	AUGUSTUS	intron	30261938	30261996	1	-	.	ID=g26806.t1.intron1;Parent=g26806.t1;
OX101756.1_Tachina_lurida_genome_assembly,_chromosome:_5	AUGUSTUS	CDS	30261997	30262181	1	-	2	ID=g26806.t1.CDS2;Parent=g26806.t1;
OX101756.1_Tachina_lurida_genome_assembly,_chromosome:_5	AUGUSTUS	exon	30261997	30262181	.	-	.	ID=g26806.t1.exon2;Parent=g26806.t1;
OX101756.1_Tachina_lurida_genome_assembly,_chromosome:_5	AUGUSTUS	intron	30262182	30262244	1	-	.	ID=g26806.t1.intron2;Parent=g26806.t1;
OX101756.1_Tachina_lurida_genome_assembly,_chromosome:_5	AUGUSTUS	CDS	30262245	30262299	1	-	0	ID=g26806.t1.CDS3;Parent=g26806.t1;
OX101756.1_Tachina_lurida_genome_assembly,_chromosome:_5	AUGUSTUS	exon	30262245	30262299	.	-	.	ID=g26806.t1.exon3;Parent=g26806.t1;
OX101756.1_Tachina_lurida_genome_assembly,_chromosome:_5	AUGUSTUS	start_codon	30262297	30262299	.	-	0	ID=g26806.t1.start1;Parent=g26806.t1;
OX101756.1_Tachina_lurida_genome_assembly,_chromosome:_5	AUGUSTUS	gene	30266985	30276510	.	+	.	ID=g26807;
OX101756.1_Tachina_lurida_genome_assembly,_chromosome:_5	AUGUSTUS	mRNA	30266985	30276510	1	+	.	ID=g26807.t1;Parent=g26807;
OX101756.1_Tachina_lurida_genome_assembly,_chromosome:_5	AUGUSTUS	start_codon	30266985	30266987	.	+	0	ID=g26807.t1.start1;Parent=g26807.t1;
OX101756.1_Tachina_lurida_genome_assembly,_chromosome:_5	AUGUSTUS	CDS	30266985	30267054	1	+	0	ID=g26807.t1.CDS1;Parent=g26807.t1;
OX101756.1_Tachina_lurida_genome_assembly,_chromosome:_5	AUGUSTUS	exon	30266985	30267054	.	+	.	ID=g26807.t1.exon1;Parent=g26807.t1;
OX101756.1_Tachina_lurida_genome_assembly,_chromosome:_5	AUGUSTUS	intron	30267055	30271718	1	+	.	ID=g26807.t1.intron1;Parent=g26807.t1;
OX101756.1_Tachina_lurida_genome_assembly,_chromosome:_5	AUGUSTUS	CDS	30271719	30273700	1	+	2	ID=g26807.t1.CDS2;Parent=g26807.t1;
OX101756.1_Tachina_lurida_genome_assembly,_chromosome:_5	AUGUSTUS	exon	30271719	30273700	.	+	.	ID=g26807.t1.exon2;Parent=g26807.t1;
OX101756.1_Tachina_lurida_genome_assembly,_chromosome:_5	AUGUSTUS	intron	30273701	30273767	1	+	.	ID=g26807.t1.intron2;Parent=g26807.t1;
OX101756.1_Tachina_lurida_genome_assembly,_chromosome:_5	AUGUSTUS	CDS	30273768	30273872	1	+	0	ID=g26807.t1.CDS3;Parent=g26807.t1;
OX101756.1_Tachina_lurida_genome_assembly,_chromosome:_5	AUGUSTUS	exon	30273768	30273872	.	+	.	ID=g26807.t1.exon3;Parent=g26807.t1;
OX101756.1_Tachina_lurida_genome_assembly,_chromosome:_5	AUGUSTUS	intron	30273873	30275960	1	+	.	ID=g26807.t1.intron3;Parent=g26807.t1;
OX101756.1_Tachina_lurida_genome_assembly,_chromosome:_5	AUGUSTUS	CDS	30275961	30276281	1	+	0	ID=g26807.t1.CDS4;Parent=g26807.t1;
OX101756.1_Tachina_lurida_genome_assembly,_chromosome:_5	AUGUSTUS	exon	30275961	30276281	.	+	.	ID=g26807.t1.exon4;Parent=g26807.t1;
OX101756.1_Tachina_lurida_genome_assembly,_chromosome:_5	AUGUSTUS	intron	30276282	30276357	1	+	.	ID=g26807.t1.intron4;Parent=g26807.t1;
OX101756.1_Tachina_lurida_genome_assembly,_chromosome:_5	AUGUSTUS	CDS	30276358	30276510	1	+	0	ID=g26807.t1.CDS5;Parent=g26807.t1;
OX101756.1_Tachina_lurida_genome_assembly,_chromosome:_5	AUGUSTUS	exon	30276358	30276510	.	+	.	ID=g26807.t1.exon5;Parent=g26807.t1;
OX101756.1_Tachina_lurida_genome_assembly,_chromosome:_5	AUGUSTUS	stop_codon	30276508	30276510	.	+	0	ID=g26807.t1.stop1;Parent=g26807.t1;
OX101756.1_Tachina_lurida_genome_assembly,_chromosome:_5	AUGUSTUS	gene	30278316	30279098	.	-	.	ID=g26808;
OX101756.1_Tachina_lurida_genome_assembly,_chromosome:_5	AUGUSTUS	mRNA	30278316	30279098	1	-	.	ID=g26808.t1;Parent=g26808;
OX101756.1_Tachina_lurida_genome_assembly,_chromosome:_5	AUGUSTUS	stop_codon	30278316	30278318	.	-	0	ID=g26808.t1.stop1;Parent=g26808.t1;
OX101756.1_Tachina_lurida_genome_assembly,_chromosome:_5	AUGUSTUS	CDS	30278316	30279098	1	-	0	ID=g26808.t1.CDS1;Parent=g26808.t1;
OX101756.1_Tachina_lurida_genome_assembly,_chromosome:_5	AUGUSTUS	exon	30278316	30279098	.	-	.	ID=g26808.t1.exon1;Parent=g26808.t1;
OX101756.1_Tachina_lurida_genome_assembly,_chromosome:_5	AUGUSTUS	start_codon	30279096	30279098	.	-	0	ID=g26808.t1.start1;Parent=g26808.t1;
OX101756.1_Tachina_lurida_genome_assembly,_chromosome:_5	AUGUSTUS	gene	30315496	30315858	.	+	.	ID=g26809;
OX101756.1_Tachina_lurida_genome_assembly,_chromosome:_5	AUGUSTUS	mRNA	30315496	30315858	1	+	.	ID=g26809.t1;Parent=g26809;
OX101756.1_Tachina_lurida_genome_assembly,_chromosome:_5	AUGUSTUS	start_codon	30315496	30315498	.	+	0	ID=g26809.t1.start1;Parent=g26809.t1;
OX101756.1_Tachina_lurida_genome_assembly,_chromosome:_5	AUGUSTUS	CDS	30315496	30315858	1	+	0	ID=g26809.t1.CDS1;Parent=g26809.t1;
OX101756.1_Tachina_lurida_genome_assembly,_chromosome:_5	AUGUSTUS	exon	30315496	30315858	.	+	.	ID=g26809.t1.exon1;Parent=g26809.t1;
OX101756.1_Tachina_lurida_genome_assembly,_chromosome:_5	AUGUSTUS	stop_codon	30315856	30315858	.	+	0	ID=g26809.t1.stop1;Parent=g26809.t1;
OX101756.1_Tachina_lurida_genome_assembly,_chromosome:_5	AUGUSTUS	gene	30330832	30331176	.	-	.	ID=g26810;
OX101756.1_Tachina_lurida_genome_assembly,_chromosome:_5	AUGUSTUS	mRNA	30330832	30331176	1	-	.	ID=g26810.t1;Parent=g26810;
OX101756.1_Tachina_lurida_genome_assembly,_chromosome:_5	AUGUSTUS	stop_codon	30330832	30330834	.	-	0	ID=g26810.t1.stop1;Parent=g26810.t1;
OX101756.1_Tachina_lurida_genome_assembly,_chromosome:_5	AUGUSTUS	CDS	30330832	30331176	1	-	0	ID=g26810.t1.CDS1;Parent=g26810.t1;
OX101756.1_Tachina_lurida_genome_assembly,_chromosome:_5	AUGUSTUS	exon	30330832	30331176	.	-	.	ID=g26810.t1.exon1;Parent=g26810.t1;
OX101756.1_Tachina_lurida_genome_assembly,_chromosome:_5	AUGUSTUS	start_codon	30331174	30331176	.	-	0	ID=g26810.t1.start1;Parent=g26810.t1;
OX101756.1_Tachina_lurida_genome_assembly,_chromosome:_5	AUGUSTUS	gene	30340072	30340689	.	+	.	ID=g26811;
OX101756.1_Tachina_lurida_genome_assembly,_chromosome:_5	AUGUSTUS	mRNA	30340072	30340689	1	+	.	ID=g26811.t1;Parent=g26811;
OX101756.1_Tachina_lurida_genome_assembly,_chromosome:_5	AUGUSTUS	start_codon	30340072	30340074	.	+	0	ID=g26811.t1.start1;Parent=g26811.t1;
OX101756.1_Tachina_lurida_genome_assembly,_chromosome:_5	AUGUSTUS	CDS	30340072	30340689	1	+	0	ID=g26811.t1.CDS1;Parent=g26811.t1;
OX101756.1_Tachina_lurida_genome_assembly,_chromosome:_5	AUGUSTUS	exon	30340072	30340689	.	+	.	ID=g26811.t1.exon1;Parent=g26811.t1;
OX101756.1_Tachina_lurida_genome_assembly,_chromosome:_5	AUGUSTUS	stop_codon	30340687	30340689	.	+	0	ID=g26811.t1.stop1;Parent=g26811.t1;
OX101756.1_Tachina_lurida_genome_assembly,_chromosome:_5	AUGUSTUS	gene	30432977	30433396	.	-	.	ID=g26812;
OX101756.1_Tachina_lurida_genome_assembly,_chromosome:_5	AUGUSTUS	mRNA	30432977	30433396	0.99	-	.	ID=g26812.t1;Parent=g26812;
OX101756.1_Tachina_lurida_genome_assembly,_chromosome:_5	AUGUSTUS	stop_codon	30432977	30432979	.	-	0	ID=g26812.t1.stop1;Parent=g26812.t1;
OX101756.1_Tachina_lurida_genome_assembly,_chromosome:_5	AUGUSTUS	CDS	30432977	30433396	0.99	-	0	ID=g26812.t1.CDS1;Parent=g26812.t1;
OX101756.1_Tachina_lurida_genome_assembly,_chromosome:_5	AUGUSTUS	exon	30432977	30433396	.	-	.	ID=g26812.t1.exon1;Parent=g26812.t1;
OX101756.1_Tachina_lurida_genome_assembly,_chromosome:_5	AUGUSTUS	start_codon	30433394	30433396	.	-	0	ID=g26812.t1.start1;Parent=g26812.t1;
OX101756.1_Tachina_lurida_genome_assembly,_chromosome:_5	AUGUSTUS	gene	30433502	30447952	.	-	.	ID=g26813;
OX101756.1_Tachina_lurida_genome_assembly,_chromosome:_5	AUGUSTUS	mRNA	30433502	30447952	1	-	.	ID=g26813.t1;Parent=g26813;
OX101756.1_Tachina_lurida_genome_assembly,_chromosome:_5	AUGUSTUS	stop_codon	30433502	30433504	.	-	0	ID=g26813.t1.stop1;Parent=g26813.t1;
OX101756.1_Tachina_lurida_genome_assembly,_chromosome:_5	AUGUSTUS	CDS	30433502	30434389	1	-	0	ID=g26813.t1.CDS1;Parent=g26813.t1;
OX101756.1_Tachina_lurida_genome_assembly,_chromosome:_5	AUGUSTUS	exon	30433502	30434389	.	-	.	ID=g26813.t1.exon1;Parent=g26813.t1;
OX101756.1_Tachina_lurida_genome_assembly,_chromosome:_5	AUGUSTUS	intron	30434390	30442340	1	-	.	ID=g26813.t1.intron1;Parent=g26813.t1;
OX101756.1_Tachina_lurida_genome_assembly,_chromosome:_5	AUGUSTUS	CDS	30442341	30442466	1	-	0	ID=g26813.t1.CDS2;Parent=g26813.t1;
OX101756.1_Tachina_lurida_genome_assembly,_chromosome:_5	AUGUSTUS	exon	30442341	30442466	.	-	.	ID=g26813.t1.exon2;Parent=g26813.t1;
OX101756.1_Tachina_lurida_genome_assembly,_chromosome:_5	AUGUSTUS	intron	30442467	30444288	1	-	.	ID=g26813.t1.intron2;Parent=g26813.t1;
OX101756.1_Tachina_lurida_genome_assembly,_chromosome:_5	AUGUSTUS	CDS	30444289	30444420	1	-	0	ID=g26813.t1.CDS3;Parent=g26813.t1;
OX101756.1_Tachina_lurida_genome_assembly,_chromosome:_5	AUGUSTUS	exon	30444289	30444420	.	-	.	ID=g26813.t1.exon3;Parent=g26813.t1;
OX101756.1_Tachina_lurida_genome_assembly,_chromosome:_5	AUGUSTUS	intron	30444421	30447517	1	-	.	ID=g26813.t1.intron3;Parent=g26813.t1;
OX101756.1_Tachina_lurida_genome_assembly,_chromosome:_5	AUGUSTUS	CDS	30447518	30447952	1	-	0	ID=g26813.t1.CDS4;Parent=g26813.t1;
OX101756.1_Tachina_lurida_genome_assembly,_chromosome:_5	AUGUSTUS	exon	30447518	30447952	.	-	.	ID=g26813.t1.exon4;Parent=g26813.t1;
OX101756.1_Tachina_lurida_genome_assembly,_chromosome:_5	AUGUSTUS	start_codon	30447950	30447952	.	-	0	ID=g26813.t1.start1;Parent=g26813.t1;
OX101756.1_Tachina_lurida_genome_assembly,_chromosome:_5	AUGUSTUS	gene	30471438	30472268	.	+	.	ID=g26814;
OX101756.1_Tachina_lurida_genome_assembly,_chromosome:_5	AUGUSTUS	mRNA	30471438	30472268	1	+	.	ID=g26814.t1;Parent=g26814;
OX101756.1_Tachina_lurida_genome_assembly,_chromosome:_5	AUGUSTUS	start_codon	30471438	30471440	.	+	0	ID=g26814.t1.start1;Parent=g26814.t1;
OX101756.1_Tachina_lurida_genome_assembly,_chromosome:_5	AUGUSTUS	CDS	30471438	30472268	1	+	0	ID=g26814.t1.CDS1;Parent=g26814.t1;
OX101756.1_Tachina_lurida_genome_assembly,_chromosome:_5	AUGUSTUS	exon	30471438	30472268	.	+	.	ID=g26814.t1.exon1;Parent=g26814.t1;
OX101756.1_Tachina_lurida_genome_assembly,_chromosome:_5	AUGUSTUS	stop_codon	30472266	30472268	.	+	0	ID=g26814.t1.stop1;Parent=g26814.t1;
OX101756.1_Tachina_lurida_genome_assembly,_chromosome:_5	AUGUSTUS	gene	30584994	30586202	.	+	.	ID=g26815;
OX101756.1_Tachina_lurida_genome_assembly,_chromosome:_5	AUGUSTUS	mRNA	30584994	30586202	0.18	+	.	ID=g26815.t1;Parent=g26815;
OX101756.1_Tachina_lurida_genome_assembly,_chromosome:_5	AUGUSTUS	start_codon	30584994	30584996	.	+	0	ID=g26815.t1.start1;Parent=g26815.t1;
OX101756.1_Tachina_lurida_genome_assembly,_chromosome:_5	AUGUSTUS	CDS	30584994	30585106	0.22	+	0	ID=g26815.t1.CDS1;Parent=g26815.t1;
OX101756.1_Tachina_lurida_genome_assembly,_chromosome:_5	AUGUSTUS	exon	30584994	30585106	.	+	.	ID=g26815.t1.exon1;Parent=g26815.t1;
OX101756.1_Tachina_lurida_genome_assembly,_chromosome:_5	AUGUSTUS	intron	30585107	30585652	0.18	+	.	ID=g26815.t1.intron1;Parent=g26815.t1;
OX101756.1_Tachina_lurida_genome_assembly,_chromosome:_5	AUGUSTUS	CDS	30585653	30586202	0.82	+	1	ID=g26815.t1.CDS2;Parent=g26815.t1;
OX101756.1_Tachina_lurida_genome_assembly,_chromosome:_5	AUGUSTUS	exon	30585653	30586202	.	+	.	ID=g26815.t1.exon2;Parent=g26815.t1;
OX101756.1_Tachina_lurida_genome_assembly,_chromosome:_5	AUGUSTUS	stop_codon	30586200	30586202	.	+	0	ID=g26815.t1.stop1;Parent=g26815.t1;
OX101756.1_Tachina_lurida_genome_assembly,_chromosome:_5	AUGUSTUS	gene	30681859	30683286	.	-	.	ID=g26816;
OX101756.1_Tachina_lurida_genome_assembly,_chromosome:_5	AUGUSTUS	mRNA	30681859	30683286	1	-	.	ID=g26816.t1;Parent=g26816;
OX101756.1_Tachina_lurida_genome_assembly,_chromosome:_5	AUGUSTUS	stop_codon	30681859	30681861	.	-	0	ID=g26816.t1.stop1;Parent=g26816.t1;
OX101756.1_Tachina_lurida_genome_assembly,_chromosome:_5	AUGUSTUS	CDS	30681859	30683286	1	-	0	ID=g26816.t1.CDS1;Parent=g26816.t1;
OX101756.1_Tachina_lurida_genome_assembly,_chromosome:_5	AUGUSTUS	exon	30681859	30683286	.	-	.	ID=g26816.t1.exon1;Parent=g26816.t1;
OX101756.1_Tachina_lurida_genome_assembly,_chromosome:_5	AUGUSTUS	start_codon	30683284	30683286	.	-	0	ID=g26816.t1.start1;Parent=g26816.t1;
OX101756.1_Tachina_lurida_genome_assembly,_chromosome:_5	AUGUSTUS	gene	30789855	30790136	.	+	.	ID=g26817;
OX101756.1_Tachina_lurida_genome_assembly,_chromosome:_5	AUGUSTUS	mRNA	30789855	30790136	0.85	+	.	ID=g26817.t1;Parent=g26817;
OX101756.1_Tachina_lurida_genome_assembly,_chromosome:_5	AUGUSTUS	start_codon	30789855	30789857	.	+	0	ID=g26817.t1.start1;Parent=g26817.t1;
OX101756.1_Tachina_lurida_genome_assembly,_chromosome:_5	AUGUSTUS	CDS	30789855	30790136	0.85	+	0	ID=g26817.t1.CDS1;Parent=g26817.t1;
OX101756.1_Tachina_lurida_genome_assembly,_chromosome:_5	AUGUSTUS	exon	30789855	30790136	.	+	.	ID=g26817.t1.exon1;Parent=g26817.t1;
OX101756.1_Tachina_lurida_genome_assembly,_chromosome:_5	AUGUSTUS	stop_codon	30790134	30790136	.	+	0	ID=g26817.t1.stop1;Parent=g26817.t1;
OX101756.1_Tachina_lurida_genome_assembly,_chromosome:_5	AUGUSTUS	gene	30827305	30860756	.	+	.	ID=g26818;
OX101756.1_Tachina_lurida_genome_assembly,_chromosome:_5	AUGUSTUS	mRNA	30827305	30860756	0.38	+	.	ID=g26818.t1;Parent=g26818;
OX101756.1_Tachina_lurida_genome_assembly,_chromosome:_5	AUGUSTUS	start_codon	30827305	30827307	.	+	0	ID=g26818.t1.start1;Parent=g26818.t1;
OX101756.1_Tachina_lurida_genome_assembly,_chromosome:_5	AUGUSTUS	CDS	30827305	30827436	0.64	+	0	ID=g26818.t1.CDS1;Parent=g26818.t1;
OX101756.1_Tachina_lurida_genome_assembly,_chromosome:_5	AUGUSTUS	exon	30827305	30827436	.	+	.	ID=g26818.t1.exon1;Parent=g26818.t1;
OX101756.1_Tachina_lurida_genome_assembly,_chromosome:_5	AUGUSTUS	intron	30827437	30827652	0.64	+	.	ID=g26818.t1.intron1;Parent=g26818.t1;
OX101756.1_Tachina_lurida_genome_assembly,_chromosome:_5	AUGUSTUS	CDS	30827653	30827885	0.9	+	0	ID=g26818.t1.CDS2;Parent=g26818.t1;
OX101756.1_Tachina_lurida_genome_assembly,_chromosome:_5	AUGUSTUS	exon	30827653	30827885	.	+	.	ID=g26818.t1.exon2;Parent=g26818.t1;
OX101756.1_Tachina_lurida_genome_assembly,_chromosome:_5	AUGUSTUS	intron	30827886	30828078	0.61	+	.	ID=g26818.t1.intron2;Parent=g26818.t1;
OX101756.1_Tachina_lurida_genome_assembly,_chromosome:_5	AUGUSTUS	CDS	30828079	30828266	0.68	+	1	ID=g26818.t1.CDS3;Parent=g26818.t1;
OX101756.1_Tachina_lurida_genome_assembly,_chromosome:_5	AUGUSTUS	exon	30828079	30828266	.	+	.	ID=g26818.t1.exon3;Parent=g26818.t1;
OX101756.1_Tachina_lurida_genome_assembly,_chromosome:_5	AUGUSTUS	intron	30828267	30829845	1	+	.	ID=g26818.t1.intron3;Parent=g26818.t1;
OX101756.1_Tachina_lurida_genome_assembly,_chromosome:_5	AUGUSTUS	CDS	30829846	30829941	1	+	2	ID=g26818.t1.CDS4;Parent=g26818.t1;
OX101756.1_Tachina_lurida_genome_assembly,_chromosome:_5	AUGUSTUS	exon	30829846	30829941	.	+	.	ID=g26818.t1.exon4;Parent=g26818.t1;
OX101756.1_Tachina_lurida_genome_assembly,_chromosome:_5	AUGUSTUS	intron	30829942	30832206	1	+	.	ID=g26818.t1.intron4;Parent=g26818.t1;
OX101756.1_Tachina_lurida_genome_assembly,_chromosome:_5	AUGUSTUS	CDS	30832207	30832418	1	+	2	ID=g26818.t1.CDS5;Parent=g26818.t1;
OX101756.1_Tachina_lurida_genome_assembly,_chromosome:_5	AUGUSTUS	exon	30832207	30832418	.	+	.	ID=g26818.t1.exon5;Parent=g26818.t1;
OX101756.1_Tachina_lurida_genome_assembly,_chromosome:_5	AUGUSTUS	intron	30832419	30835244	1	+	.	ID=g26818.t1.intron5;Parent=g26818.t1;
OX101756.1_Tachina_lurida_genome_assembly,_chromosome:_5	AUGUSTUS	CDS	30835245	30835401	1	+	0	ID=g26818.t1.CDS6;Parent=g26818.t1;
OX101756.1_Tachina_lurida_genome_assembly,_chromosome:_5	AUGUSTUS	exon	30835245	30835401	.	+	.	ID=g26818.t1.exon6;Parent=g26818.t1;
OX101756.1_Tachina_lurida_genome_assembly,_chromosome:_5	AUGUSTUS	intron	30835402	30838260	1	+	.	ID=g26818.t1.intron6;Parent=g26818.t1;
OX101756.1_Tachina_lurida_genome_assembly,_chromosome:_5	AUGUSTUS	CDS	30838261	30838879	1	+	2	ID=g26818.t1.CDS7;Parent=g26818.t1;
OX101756.1_Tachina_lurida_genome_assembly,_chromosome:_5	AUGUSTUS	exon	30838261	30838879	.	+	.	ID=g26818.t1.exon7;Parent=g26818.t1;
OX101756.1_Tachina_lurida_genome_assembly,_chromosome:_5	AUGUSTUS	intron	30838880	30847139	1	+	.	ID=g26818.t1.intron7;Parent=g26818.t1;
OX101756.1_Tachina_lurida_genome_assembly,_chromosome:_5	AUGUSTUS	CDS	30847140	30847431	1	+	1	ID=g26818.t1.CDS8;Parent=g26818.t1;
OX101756.1_Tachina_lurida_genome_assembly,_chromosome:_5	AUGUSTUS	exon	30847140	30847431	.	+	.	ID=g26818.t1.exon8;Parent=g26818.t1;
OX101756.1_Tachina_lurida_genome_assembly,_chromosome:_5	AUGUSTUS	intron	30847432	30854738	1	+	.	ID=g26818.t1.intron8;Parent=g26818.t1;
OX101756.1_Tachina_lurida_genome_assembly,_chromosome:_5	AUGUSTUS	CDS	30854739	30854992	1	+	0	ID=g26818.t1.CDS9;Parent=g26818.t1;
OX101756.1_Tachina_lurida_genome_assembly,_chromosome:_5	AUGUSTUS	exon	30854739	30854992	.	+	.	ID=g26818.t1.exon9;Parent=g26818.t1;
OX101756.1_Tachina_lurida_genome_assembly,_chromosome:_5	AUGUSTUS	intron	30854993	30855052	1	+	.	ID=g26818.t1.intron9;Parent=g26818.t1;
OX101756.1_Tachina_lurida_genome_assembly,_chromosome:_5	AUGUSTUS	CDS	30855053	30855433	1	+	1	ID=g26818.t1.CDS10;Parent=g26818.t1;
OX101756.1_Tachina_lurida_genome_assembly,_chromosome:_5	AUGUSTUS	exon	30855053	30855433	.	+	.	ID=g26818.t1.exon10;Parent=g26818.t1;
OX101756.1_Tachina_lurida_genome_assembly,_chromosome:_5	AUGUSTUS	intron	30855434	30855840	1	+	.	ID=g26818.t1.intron10;Parent=g26818.t1;
OX101756.1_Tachina_lurida_genome_assembly,_chromosome:_5	AUGUSTUS	CDS	30855841	30856068	1	+	1	ID=g26818.t1.CDS11;Parent=g26818.t1;
OX101756.1_Tachina_lurida_genome_assembly,_chromosome:_5	AUGUSTUS	exon	30855841	30856068	.	+	.	ID=g26818.t1.exon11;Parent=g26818.t1;
OX101756.1_Tachina_lurida_genome_assembly,_chromosome:_5	AUGUSTUS	intron	30856069	30856168	1	+	.	ID=g26818.t1.intron11;Parent=g26818.t1;
OX101756.1_Tachina_lurida_genome_assembly,_chromosome:_5	AUGUSTUS	CDS	30856169	30856345	1	+	1	ID=g26818.t1.CDS12;Parent=g26818.t1;
OX101756.1_Tachina_lurida_genome_assembly,_chromosome:_5	AUGUSTUS	exon	30856169	30856345	.	+	.	ID=g26818.t1.exon12;Parent=g26818.t1;
OX101756.1_Tachina_lurida_genome_assembly,_chromosome:_5	AUGUSTUS	intron	30856346	30859034	1	+	.	ID=g26818.t1.intron12;Parent=g26818.t1;
OX101756.1_Tachina_lurida_genome_assembly,_chromosome:_5	AUGUSTUS	CDS	30859035	30859304	1	+	1	ID=g26818.t1.CDS13;Parent=g26818.t1;
OX101756.1_Tachina_lurida_genome_assembly,_chromosome:_5	AUGUSTUS	exon	30859035	30859304	.	+	.	ID=g26818.t1.exon13;Parent=g26818.t1;
OX101756.1_Tachina_lurida_genome_assembly,_chromosome:_5	AUGUSTUS	intron	30859305	30859741	1	+	.	ID=g26818.t1.intron13;Parent=g26818.t1;
OX101756.1_Tachina_lurida_genome_assembly,_chromosome:_5	AUGUSTUS	CDS	30859742	30859831	1	+	1	ID=g26818.t1.CDS14;Parent=g26818.t1;
OX101756.1_Tachina_lurida_genome_assembly,_chromosome:_5	AUGUSTUS	exon	30859742	30859831	.	+	.	ID=g26818.t1.exon14;Parent=g26818.t1;
OX101756.1_Tachina_lurida_genome_assembly,_chromosome:_5	AUGUSTUS	intron	30859832	30860442	1	+	.	ID=g26818.t1.intron14;Parent=g26818.t1;
OX101756.1_Tachina_lurida_genome_assembly,_chromosome:_5	AUGUSTUS	CDS	30860443	30860499	1	+	1	ID=g26818.t1.CDS15;Parent=g26818.t1;
OX101756.1_Tachina_lurida_genome_assembly,_chromosome:_5	AUGUSTUS	exon	30860443	30860499	.	+	.	ID=g26818.t1.exon15;Parent=g26818.t1;
OX101756.1_Tachina_lurida_genome_assembly,_chromosome:_5	AUGUSTUS	intron	30860500	30860641	1	+	.	ID=g26818.t1.intron15;Parent=g26818.t1;
OX101756.1_Tachina_lurida_genome_assembly,_chromosome:_5	AUGUSTUS	CDS	30860642	30860756	1	+	1	ID=g26818.t1.CDS16;Parent=g26818.t1;
OX101756.1_Tachina_lurida_genome_assembly,_chromosome:_5	AUGUSTUS	exon	30860642	30860756	.	+	.	ID=g26818.t1.exon16;Parent=g26818.t1;
OX101756.1_Tachina_lurida_genome_assembly,_chromosome:_5	AUGUSTUS	stop_codon	30860754	30860756	.	+	0	ID=g26818.t1.stop1;Parent=g26818.t1;
OX101756.1_Tachina_lurida_genome_assembly,_chromosome:_5	AUGUSTUS	gene	30874731	30891324	.	+	.	ID=g26819;
OX101756.1_Tachina_lurida_genome_assembly,_chromosome:_5	AUGUSTUS	mRNA	30874731	30891324	1	+	.	ID=g26819.t1;Parent=g26819;
OX101756.1_Tachina_lurida_genome_assembly,_chromosome:_5	AUGUSTUS	start_codon	30874731	30874733	.	+	0	ID=g26819.t1.start1;Parent=g26819.t1;
OX101756.1_Tachina_lurida_genome_assembly,_chromosome:_5	AUGUSTUS	CDS	30874731	30874895	1	+	0	ID=g26819.t1.CDS1;Parent=g26819.t1;
OX101756.1_Tachina_lurida_genome_assembly,_chromosome:_5	AUGUSTUS	exon	30874731	30874895	.	+	.	ID=g26819.t1.exon1;Parent=g26819.t1;
OX101756.1_Tachina_lurida_genome_assembly,_chromosome:_5	AUGUSTUS	intron	30874896	30874972	1	+	.	ID=g26819.t1.intron1;Parent=g26819.t1;
OX101756.1_Tachina_lurida_genome_assembly,_chromosome:_5	AUGUSTUS	CDS	30874973	30875203	1	+	0	ID=g26819.t1.CDS2;Parent=g26819.t1;
OX101756.1_Tachina_lurida_genome_assembly,_chromosome:_5	AUGUSTUS	exon	30874973	30875203	.	+	.	ID=g26819.t1.exon2;Parent=g26819.t1;
OX101756.1_Tachina_lurida_genome_assembly,_chromosome:_5	AUGUSTUS	intron	30875204	30878043	1	+	.	ID=g26819.t1.intron2;Parent=g26819.t1;
OX101756.1_Tachina_lurida_genome_assembly,_chromosome:_5	AUGUSTUS	CDS	30878044	30878717	1	+	0	ID=g26819.t1.CDS3;Parent=g26819.t1;
OX101756.1_Tachina_lurida_genome_assembly,_chromosome:_5	AUGUSTUS	exon	30878044	30878717	.	+	.	ID=g26819.t1.exon3;Parent=g26819.t1;
OX101756.1_Tachina_lurida_genome_assembly,_chromosome:_5	AUGUSTUS	intron	30878718	30878799	1	+	.	ID=g26819.t1.intron3;Parent=g26819.t1;
OX101756.1_Tachina_lurida_genome_assembly,_chromosome:_5	AUGUSTUS	CDS	30878800	30878920	1	+	1	ID=g26819.t1.CDS4;Parent=g26819.t1;
OX101756.1_Tachina_lurida_genome_assembly,_chromosome:_5	AUGUSTUS	exon	30878800	30878920	.	+	.	ID=g26819.t1.exon4;Parent=g26819.t1;
OX101756.1_Tachina_lurida_genome_assembly,_chromosome:_5	AUGUSTUS	intron	30878921	30878999	1	+	.	ID=g26819.t1.intron4;Parent=g26819.t1;
OX101756.1_Tachina_lurida_genome_assembly,_chromosome:_5	AUGUSTUS	CDS	30879000	30879217	1	+	0	ID=g26819.t1.CDS5;Parent=g26819.t1;
OX101756.1_Tachina_lurida_genome_assembly,_chromosome:_5	AUGUSTUS	exon	30879000	30879217	.	+	.	ID=g26819.t1.exon5;Parent=g26819.t1;
OX101756.1_Tachina_lurida_genome_assembly,_chromosome:_5	AUGUSTUS	intron	30879218	30879427	1	+	.	ID=g26819.t1.intron5;Parent=g26819.t1;
OX101756.1_Tachina_lurida_genome_assembly,_chromosome:_5	AUGUSTUS	CDS	30879428	30879829	1	+	1	ID=g26819.t1.CDS6;Parent=g26819.t1;
OX101756.1_Tachina_lurida_genome_assembly,_chromosome:_5	AUGUSTUS	exon	30879428	30879829	.	+	.	ID=g26819.t1.exon6;Parent=g26819.t1;
OX101756.1_Tachina_lurida_genome_assembly,_chromosome:_5	AUGUSTUS	intron	30879830	30879898	1	+	.	ID=g26819.t1.intron6;Parent=g26819.t1;
OX101756.1_Tachina_lurida_genome_assembly,_chromosome:_5	AUGUSTUS	CDS	30879899	30881093	1	+	1	ID=g26819.t1.CDS7;Parent=g26819.t1;
OX101756.1_Tachina_lurida_genome_assembly,_chromosome:_5	AUGUSTUS	exon	30879899	30881093	.	+	.	ID=g26819.t1.exon7;Parent=g26819.t1;
OX101756.1_Tachina_lurida_genome_assembly,_chromosome:_5	AUGUSTUS	intron	30881094	30883075	1	+	.	ID=g26819.t1.intron7;Parent=g26819.t1;
OX101756.1_Tachina_lurida_genome_assembly,_chromosome:_5	AUGUSTUS	CDS	30883076	30883435	1	+	0	ID=g26819.t1.CDS8;Parent=g26819.t1;
OX101756.1_Tachina_lurida_genome_assembly,_chromosome:_5	AUGUSTUS	exon	30883076	30883435	.	+	.	ID=g26819.t1.exon8;Parent=g26819.t1;
OX101756.1_Tachina_lurida_genome_assembly,_chromosome:_5	AUGUSTUS	intron	30883436	30883527	1	+	.	ID=g26819.t1.intron8;Parent=g26819.t1;
OX101756.1_Tachina_lurida_genome_assembly,_chromosome:_5	AUGUSTUS	CDS	30883528	30883647	1	+	0	ID=g26819.t1.CDS9;Parent=g26819.t1;
OX101756.1_Tachina_lurida_genome_assembly,_chromosome:_5	AUGUSTUS	exon	30883528	30883647	.	+	.	ID=g26819.t1.exon9;Parent=g26819.t1;
OX101756.1_Tachina_lurida_genome_assembly,_chromosome:_5	AUGUSTUS	intron	30883648	30890409	1	+	.	ID=g26819.t1.intron9;Parent=g26819.t1;
OX101756.1_Tachina_lurida_genome_assembly,_chromosome:_5	AUGUSTUS	CDS	30890410	30891324	1	+	0	ID=g26819.t1.CDS10;Parent=g26819.t1;
OX101756.1_Tachina_lurida_genome_assembly,_chromosome:_5	AUGUSTUS	exon	30890410	30891324	.	+	.	ID=g26819.t1.exon10;Parent=g26819.t1;
OX101756.1_Tachina_lurida_genome_assembly,_chromosome:_5	AUGUSTUS	stop_codon	30891322	30891324	.	+	0	ID=g26819.t1.stop1;Parent=g26819.t1;
OX101756.1_Tachina_lurida_genome_assembly,_chromosome:_5	AUGUSTUS	gene	30895103	30897473	.	-	.	ID=g26820;
OX101756.1_Tachina_lurida_genome_assembly,_chromosome:_5	AUGUSTUS	mRNA	30895103	30897473	1	-	.	ID=g26820.t1;Parent=g26820;
OX101756.1_Tachina_lurida_genome_assembly,_chromosome:_5	AUGUSTUS	stop_codon	30895103	30895105	.	-	0	ID=g26820.t1.stop1;Parent=g26820.t1;
OX101756.1_Tachina_lurida_genome_assembly,_chromosome:_5	AUGUSTUS	CDS	30895103	30895179	1	-	2	ID=g26820.t1.CDS1;Parent=g26820.t1;
OX101756.1_Tachina_lurida_genome_assembly,_chromosome:_5	AUGUSTUS	exon	30895103	30895179	.	-	.	ID=g26820.t1.exon1;Parent=g26820.t1;
OX101756.1_Tachina_lurida_genome_assembly,_chromosome:_5	AUGUSTUS	intron	30895180	30895256	1	-	.	ID=g26820.t1.intron1;Parent=g26820.t1;
OX101756.1_Tachina_lurida_genome_assembly,_chromosome:_5	AUGUSTUS	CDS	30895257	30895358	1	-	2	ID=g26820.t1.CDS2;Parent=g26820.t1;
OX101756.1_Tachina_lurida_genome_assembly,_chromosome:_5	AUGUSTUS	exon	30895257	30895358	.	-	.	ID=g26820.t1.exon2;Parent=g26820.t1;
OX101756.1_Tachina_lurida_genome_assembly,_chromosome:_5	AUGUSTUS	intron	30895359	30895456	1	-	.	ID=g26820.t1.intron2;Parent=g26820.t1;
OX101756.1_Tachina_lurida_genome_assembly,_chromosome:_5	AUGUSTUS	CDS	30895457	30896299	1	-	2	ID=g26820.t1.CDS3;Parent=g26820.t1;
OX101756.1_Tachina_lurida_genome_assembly,_chromosome:_5	AUGUSTUS	exon	30895457	30896299	.	-	.	ID=g26820.t1.exon3;Parent=g26820.t1;
OX101756.1_Tachina_lurida_genome_assembly,_chromosome:_5	AUGUSTUS	intron	30896300	30896389	1	-	.	ID=g26820.t1.intron3;Parent=g26820.t1;
OX101756.1_Tachina_lurida_genome_assembly,_chromosome:_5	AUGUSTUS	CDS	30896390	30897068	1	-	0	ID=g26820.t1.CDS4;Parent=g26820.t1;
OX101756.1_Tachina_lurida_genome_assembly,_chromosome:_5	AUGUSTUS	exon	30896390	30897068	.	-	.	ID=g26820.t1.exon4;Parent=g26820.t1;
OX101756.1_Tachina_lurida_genome_assembly,_chromosome:_5	AUGUSTUS	intron	30897069	30897129	1	-	.	ID=g26820.t1.intron4;Parent=g26820.t1;
OX101756.1_Tachina_lurida_genome_assembly,_chromosome:_5	AUGUSTUS	CDS	30897130	30897312	1	-	0	ID=g26820.t1.CDS5;Parent=g26820.t1;
OX101756.1_Tachina_lurida_genome_assembly,_chromosome:_5	AUGUSTUS	exon	30897130	30897312	.	-	.	ID=g26820.t1.exon5;Parent=g26820.t1;
OX101756.1_Tachina_lurida_genome_assembly,_chromosome:_5	AUGUSTUS	intron	30897313	30897368	1	-	.	ID=g26820.t1.intron5;Parent=g26820.t1;
OX101756.1_Tachina_lurida_genome_assembly,_chromosome:_5	AUGUSTUS	CDS	30897369	30897473	1	-	0	ID=g26820.t1.CDS6;Parent=g26820.t1;
OX101756.1_Tachina_lurida_genome_assembly,_chromosome:_5	AUGUSTUS	exon	30897369	30897473	.	-	.	ID=g26820.t1.exon6;Parent=g26820.t1;
OX101756.1_Tachina_lurida_genome_assembly,_chromosome:_5	AUGUSTUS	start_codon	30897471	30897473	.	-	0	ID=g26820.t1.start1;Parent=g26820.t1;
OX101756.1_Tachina_lurida_genome_assembly,_chromosome:_5	AUGUSTUS	gene	30898875	30901818	.	+	.	ID=g26821;
OX101756.1_Tachina_lurida_genome_assembly,_chromosome:_5	AUGUSTUS	mRNA	30898875	30901818	1	+	.	ID=g26821.t1;Parent=g26821;
OX101756.1_Tachina_lurida_genome_assembly,_chromosome:_5	AUGUSTUS	start_codon	30898875	30898877	.	+	0	ID=g26821.t1.start1;Parent=g26821.t1;
OX101756.1_Tachina_lurida_genome_assembly,_chromosome:_5	AUGUSTUS	CDS	30898875	30899004	1	+	0	ID=g26821.t1.CDS1;Parent=g26821.t1;
OX101756.1_Tachina_lurida_genome_assembly,_chromosome:_5	AUGUSTUS	exon	30898875	30899004	.	+	.	ID=g26821.t1.exon1;Parent=g26821.t1;
OX101756.1_Tachina_lurida_genome_assembly,_chromosome:_5	AUGUSTUS	intron	30899005	30900352	1	+	.	ID=g26821.t1.intron1;Parent=g26821.t1;
OX101756.1_Tachina_lurida_genome_assembly,_chromosome:_5	AUGUSTUS	CDS	30900353	30901818	1	+	2	ID=g26821.t1.CDS2;Parent=g26821.t1;
OX101756.1_Tachina_lurida_genome_assembly,_chromosome:_5	AUGUSTUS	exon	30900353	30901818	.	+	.	ID=g26821.t1.exon2;Parent=g26821.t1;
OX101756.1_Tachina_lurida_genome_assembly,_chromosome:_5	AUGUSTUS	stop_codon	30901816	30901818	.	+	0	ID=g26821.t1.stop1;Parent=g26821.t1;
OX101756.1_Tachina_lurida_genome_assembly,_chromosome:_5	AUGUSTUS	gene	30903563	30904657	.	+	.	ID=g26822;
OX101756.1_Tachina_lurida_genome_assembly,_chromosome:_5	AUGUSTUS	mRNA	30903563	30904657	1	+	.	ID=g26822.t1;Parent=g26822;
OX101756.1_Tachina_lurida_genome_assembly,_chromosome:_5	AUGUSTUS	start_codon	30903563	30903565	.	+	0	ID=g26822.t1.start1;Parent=g26822.t1;
OX101756.1_Tachina_lurida_genome_assembly,_chromosome:_5	AUGUSTUS	CDS	30903563	30904657	1	+	0	ID=g26822.t1.CDS1;Parent=g26822.t1;
OX101756.1_Tachina_lurida_genome_assembly,_chromosome:_5	AUGUSTUS	exon	30903563	30904657	.	+	.	ID=g26822.t1.exon1;Parent=g26822.t1;
OX101756.1_Tachina_lurida_genome_assembly,_chromosome:_5	AUGUSTUS	stop_codon	30904655	30904657	.	+	0	ID=g26822.t1.stop1;Parent=g26822.t1;
OX101756.1_Tachina_lurida_genome_assembly,_chromosome:_5	AUGUSTUS	gene	30907022	30908135	.	-	.	ID=g26823;
OX101756.1_Tachina_lurida_genome_assembly,_chromosome:_5	AUGUSTUS	mRNA	30907022	30908135	1	-	.	ID=g26823.t1;Parent=g26823;
OX101756.1_Tachina_lurida_genome_assembly,_chromosome:_5	AUGUSTUS	stop_codon	30907022	30907024	.	-	0	ID=g26823.t1.stop1;Parent=g26823.t1;
OX101756.1_Tachina_lurida_genome_assembly,_chromosome:_5	AUGUSTUS	CDS	30907022	30907840	1	-	0	ID=g26823.t1.CDS1;Parent=g26823.t1;
OX101756.1_Tachina_lurida_genome_assembly,_chromosome:_5	AUGUSTUS	exon	30907022	30907840	.	-	.	ID=g26823.t1.exon1;Parent=g26823.t1;
OX101756.1_Tachina_lurida_genome_assembly,_chromosome:_5	AUGUSTUS	intron	30907841	30908045	1	-	.	ID=g26823.t1.intron1;Parent=g26823.t1;
OX101756.1_Tachina_lurida_genome_assembly,_chromosome:_5	AUGUSTUS	CDS	30908046	30908135	1	-	0	ID=g26823.t1.CDS2;Parent=g26823.t1;
OX101756.1_Tachina_lurida_genome_assembly,_chromosome:_5	AUGUSTUS	exon	30908046	30908135	.	-	.	ID=g26823.t1.exon2;Parent=g26823.t1;
OX101756.1_Tachina_lurida_genome_assembly,_chromosome:_5	AUGUSTUS	start_codon	30908133	30908135	.	-	0	ID=g26823.t1.start1;Parent=g26823.t1;
OX101756.1_Tachina_lurida_genome_assembly,_chromosome:_5	AUGUSTUS	gene	30913196	30916647	.	-	.	ID=g26824;
OX101756.1_Tachina_lurida_genome_assembly,_chromosome:_5	AUGUSTUS	mRNA	30913196	30916647	0.19	-	.	ID=g26824.t1;Parent=g26824;
OX101756.1_Tachina_lurida_genome_assembly,_chromosome:_5	AUGUSTUS	stop_codon	30913196	30913198	.	-	0	ID=g26824.t1.stop1;Parent=g26824.t1;
OX101756.1_Tachina_lurida_genome_assembly,_chromosome:_5	AUGUSTUS	CDS	30913196	30913320	0.4	-	2	ID=g26824.t1.CDS1;Parent=g26824.t1;
OX101756.1_Tachina_lurida_genome_assembly,_chromosome:_5	AUGUSTUS	exon	30913196	30913320	.	-	.	ID=g26824.t1.exon1;Parent=g26824.t1;
OX101756.1_Tachina_lurida_genome_assembly,_chromosome:_5	AUGUSTUS	intron	30913321	30916037	0.27	-	.	ID=g26824.t1.intron1;Parent=g26824.t1;
OX101756.1_Tachina_lurida_genome_assembly,_chromosome:_5	AUGUSTUS	CDS	30916038	30916647	0.54	-	0	ID=g26824.t1.CDS2;Parent=g26824.t1;
OX101756.1_Tachina_lurida_genome_assembly,_chromosome:_5	AUGUSTUS	exon	30916038	30916647	.	-	.	ID=g26824.t1.exon2;Parent=g26824.t1;
OX101756.1_Tachina_lurida_genome_assembly,_chromosome:_5	AUGUSTUS	start_codon	30916645	30916647	.	-	0	ID=g26824.t1.start1;Parent=g26824.t1;
OX101756.1_Tachina_lurida_genome_assembly,_chromosome:_5	AUGUSTUS	gene	30930245	30930457	.	+	.	ID=g26825;
OX101756.1_Tachina_lurida_genome_assembly,_chromosome:_5	AUGUSTUS	mRNA	30930245	30930457	1	+	.	ID=g26825.t1;Parent=g26825;
OX101756.1_Tachina_lurida_genome_assembly,_chromosome:_5	AUGUSTUS	start_codon	30930245	30930247	.	+	0	ID=g26825.t1.start1;Parent=g26825.t1;
OX101756.1_Tachina_lurida_genome_assembly,_chromosome:_5	AUGUSTUS	CDS	30930245	30930457	1	+	0	ID=g26825.t1.CDS1;Parent=g26825.t1;
OX101756.1_Tachina_lurida_genome_assembly,_chromosome:_5	AUGUSTUS	exon	30930245	30930457	.	+	.	ID=g26825.t1.exon1;Parent=g26825.t1;
OX101756.1_Tachina_lurida_genome_assembly,_chromosome:_5	AUGUSTUS	stop_codon	30930455	30930457	.	+	0	ID=g26825.t1.stop1;Parent=g26825.t1;
OX101756.1_Tachina_lurida_genome_assembly,_chromosome:_5	AUGUSTUS	gene	30941583	30943772	.	-	.	ID=g26826;
OX101756.1_Tachina_lurida_genome_assembly,_chromosome:_5	AUGUSTUS	mRNA	30941583	30943772	1	-	.	ID=g26826.t1;Parent=g26826;
OX101756.1_Tachina_lurida_genome_assembly,_chromosome:_5	AUGUSTUS	stop_codon	30941583	30941585	.	-	0	ID=g26826.t1.stop1;Parent=g26826.t1;
OX101756.1_Tachina_lurida_genome_assembly,_chromosome:_5	AUGUSTUS	CDS	30941583	30942132	1	-	1	ID=g26826.t1.CDS1;Parent=g26826.t1;
OX101756.1_Tachina_lurida_genome_assembly,_chromosome:_5	AUGUSTUS	exon	30941583	30942132	.	-	.	ID=g26826.t1.exon1;Parent=g26826.t1;
OX101756.1_Tachina_lurida_genome_assembly,_chromosome:_5	AUGUSTUS	intron	30942133	30942440	1	-	.	ID=g26826.t1.intron1;Parent=g26826.t1;
OX101756.1_Tachina_lurida_genome_assembly,_chromosome:_5	AUGUSTUS	CDS	30942441	30943471	1	-	0	ID=g26826.t1.CDS2;Parent=g26826.t1;
OX101756.1_Tachina_lurida_genome_assembly,_chromosome:_5	AUGUSTUS	exon	30942441	30943471	.	-	.	ID=g26826.t1.exon2;Parent=g26826.t1;
OX101756.1_Tachina_lurida_genome_assembly,_chromosome:_5	AUGUSTUS	intron	30943472	30943712	1	-	.	ID=g26826.t1.intron2;Parent=g26826.t1;
OX101756.1_Tachina_lurida_genome_assembly,_chromosome:_5	AUGUSTUS	CDS	30943713	30943772	1	-	0	ID=g26826.t1.CDS3;Parent=g26826.t1;
OX101756.1_Tachina_lurida_genome_assembly,_chromosome:_5	AUGUSTUS	exon	30943713	30943772	.	-	.	ID=g26826.t1.exon3;Parent=g26826.t1;
OX101756.1_Tachina_lurida_genome_assembly,_chromosome:_5	AUGUSTUS	start_codon	30943770	30943772	.	-	0	ID=g26826.t1.start1;Parent=g26826.t1;
OX101756.1_Tachina_lurida_genome_assembly,_chromosome:_5	AUGUSTUS	gene	30948157	30948360	.	+	.	ID=g26827;
OX101756.1_Tachina_lurida_genome_assembly,_chromosome:_5	AUGUSTUS	mRNA	30948157	30948360	1	+	.	ID=g26827.t1;Parent=g26827;
OX101756.1_Tachina_lurida_genome_assembly,_chromosome:_5	AUGUSTUS	start_codon	30948157	30948159	.	+	0	ID=g26827.t1.start1;Parent=g26827.t1;
OX101756.1_Tachina_lurida_genome_assembly,_chromosome:_5	AUGUSTUS	CDS	30948157	30948360	1	+	0	ID=g26827.t1.CDS1;Parent=g26827.t1;
OX101756.1_Tachina_lurida_genome_assembly,_chromosome:_5	AUGUSTUS	exon	30948157	30948360	.	+	.	ID=g26827.t1.exon1;Parent=g26827.t1;
OX101756.1_Tachina_lurida_genome_assembly,_chromosome:_5	AUGUSTUS	stop_codon	30948358	30948360	.	+	0	ID=g26827.t1.stop1;Parent=g26827.t1;
OX101756.1_Tachina_lurida_genome_assembly,_chromosome:_5	AUGUSTUS	gene	30994290	30994592	.	+	.	ID=g26828;
OX101756.1_Tachina_lurida_genome_assembly,_chromosome:_5	AUGUSTUS	mRNA	30994290	30994592	0.54	+	.	ID=g26828.t1;Parent=g26828;
OX101756.1_Tachina_lurida_genome_assembly,_chromosome:_5	AUGUSTUS	start_codon	30994290	30994292	.	+	0	ID=g26828.t1.start1;Parent=g26828.t1;
OX101756.1_Tachina_lurida_genome_assembly,_chromosome:_5	AUGUSTUS	CDS	30994290	30994592	0.54	+	0	ID=g26828.t1.CDS1;Parent=g26828.t1;
OX101756.1_Tachina_lurida_genome_assembly,_chromosome:_5	AUGUSTUS	exon	30994290	30994592	.	+	.	ID=g26828.t1.exon1;Parent=g26828.t1;
OX101756.1_Tachina_lurida_genome_assembly,_chromosome:_5	AUGUSTUS	stop_codon	30994590	30994592	.	+	0	ID=g26828.t1.stop1;Parent=g26828.t1;
OX101756.1_Tachina_lurida_genome_assembly,_chromosome:_5	AUGUSTUS	gene	31005895	31006221	.	+	.	ID=g26829;
OX101756.1_Tachina_lurida_genome_assembly,_chromosome:_5	AUGUSTUS	mRNA	31005895	31006221	0.99	+	.	ID=g26829.t1;Parent=g26829;
OX101756.1_Tachina_lurida_genome_assembly,_chromosome:_5	AUGUSTUS	start_codon	31005895	31005897	.	+	0	ID=g26829.t1.start1;Parent=g26829.t1;
OX101756.1_Tachina_lurida_genome_assembly,_chromosome:_5	AUGUSTUS	CDS	31005895	31006221	0.99	+	0	ID=g26829.t1.CDS1;Parent=g26829.t1;
OX101756.1_Tachina_lurida_genome_assembly,_chromosome:_5	AUGUSTUS	exon	31005895	31006221	.	+	.	ID=g26829.t1.exon1;Parent=g26829.t1;
OX101756.1_Tachina_lurida_genome_assembly,_chromosome:_5	AUGUSTUS	stop_codon	31006219	31006221	.	+	0	ID=g26829.t1.stop1;Parent=g26829.t1;
OX101756.1_Tachina_lurida_genome_assembly,_chromosome:_5	AUGUSTUS	gene	31028433	31028753	.	+	.	ID=g26830;
OX101756.1_Tachina_lurida_genome_assembly,_chromosome:_5	AUGUSTUS	mRNA	31028433	31028753	1	+	.	ID=g26830.t1;Parent=g26830;
OX101756.1_Tachina_lurida_genome_assembly,_chromosome:_5	AUGUSTUS	start_codon	31028433	31028435	.	+	0	ID=g26830.t1.start1;Parent=g26830.t1;
OX101756.1_Tachina_lurida_genome_assembly,_chromosome:_5	AUGUSTUS	CDS	31028433	31028753	1	+	0	ID=g26830.t1.CDS1;Parent=g26830.t1;
OX101756.1_Tachina_lurida_genome_assembly,_chromosome:_5	AUGUSTUS	exon	31028433	31028753	.	+	.	ID=g26830.t1.exon1;Parent=g26830.t1;
OX101756.1_Tachina_lurida_genome_assembly,_chromosome:_5	AUGUSTUS	stop_codon	31028751	31028753	.	+	0	ID=g26830.t1.stop1;Parent=g26830.t1;
OX101756.1_Tachina_lurida_genome_assembly,_chromosome:_5	AUGUSTUS	gene	31092324	31121158	.	+	.	ID=g26831;
OX101756.1_Tachina_lurida_genome_assembly,_chromosome:_5	AUGUSTUS	mRNA	31092324	31121158	0.99	+	.	ID=g26831.t1;Parent=g26831;
OX101756.1_Tachina_lurida_genome_assembly,_chromosome:_5	AUGUSTUS	start_codon	31092324	31092326	.	+	0	ID=g26831.t1.start1;Parent=g26831.t1;
OX101756.1_Tachina_lurida_genome_assembly,_chromosome:_5	AUGUSTUS	CDS	31092324	31092620	1	+	0	ID=g26831.t1.CDS1;Parent=g26831.t1;
OX101756.1_Tachina_lurida_genome_assembly,_chromosome:_5	AUGUSTUS	exon	31092324	31092620	.	+	.	ID=g26831.t1.exon1;Parent=g26831.t1;
OX101756.1_Tachina_lurida_genome_assembly,_chromosome:_5	AUGUSTUS	intron	31092621	31110015	1	+	.	ID=g26831.t1.intron1;Parent=g26831.t1;
OX101756.1_Tachina_lurida_genome_assembly,_chromosome:_5	AUGUSTUS	CDS	31110016	31110242	0.99	+	0	ID=g26831.t1.CDS2;Parent=g26831.t1;
OX101756.1_Tachina_lurida_genome_assembly,_chromosome:_5	AUGUSTUS	exon	31110016	31110242	.	+	.	ID=g26831.t1.exon2;Parent=g26831.t1;
OX101756.1_Tachina_lurida_genome_assembly,_chromosome:_5	AUGUSTUS	intron	31110243	31120809	0.99	+	.	ID=g26831.t1.intron2;Parent=g26831.t1;
OX101756.1_Tachina_lurida_genome_assembly,_chromosome:_5	AUGUSTUS	CDS	31120810	31121158	0.99	+	1	ID=g26831.t1.CDS3;Parent=g26831.t1;
OX101756.1_Tachina_lurida_genome_assembly,_chromosome:_5	AUGUSTUS	exon	31120810	31121158	.	+	.	ID=g26831.t1.exon3;Parent=g26831.t1;
OX101756.1_Tachina_lurida_genome_assembly,_chromosome:_5	AUGUSTUS	stop_codon	31121156	31121158	.	+	0	ID=g26831.t1.stop1;Parent=g26831.t1;
OX101756.1_Tachina_lurida_genome_assembly,_chromosome:_5	AUGUSTUS	gene	31127890	31128525	.	-	.	ID=g26832;
OX101756.1_Tachina_lurida_genome_assembly,_chromosome:_5	AUGUSTUS	mRNA	31127890	31128525	0.41	-	.	ID=g26832.t1;Parent=g26832;
OX101756.1_Tachina_lurida_genome_assembly,_chromosome:_5	AUGUSTUS	stop_codon	31127890	31127892	.	-	0	ID=g26832.t1.stop1;Parent=g26832.t1;
OX101756.1_Tachina_lurida_genome_assembly,_chromosome:_5	AUGUSTUS	CDS	31127890	31128525	0.41	-	0	ID=g26832.t1.CDS1;Parent=g26832.t1;
OX101756.1_Tachina_lurida_genome_assembly,_chromosome:_5	AUGUSTUS	exon	31127890	31128525	.	-	.	ID=g26832.t1.exon1;Parent=g26832.t1;
OX101756.1_Tachina_lurida_genome_assembly,_chromosome:_5	AUGUSTUS	start_codon	31128523	31128525	.	-	0	ID=g26832.t1.start1;Parent=g26832.t1;
OX101756.1_Tachina_lurida_genome_assembly,_chromosome:_5	AUGUSTUS	gene	31150690	31161341	.	-	.	ID=g26833;
OX101756.1_Tachina_lurida_genome_assembly,_chromosome:_5	AUGUSTUS	mRNA	31150690	31161341	0.94	-	.	ID=g26833.t1;Parent=g26833;
OX101756.1_Tachina_lurida_genome_assembly,_chromosome:_5	AUGUSTUS	stop_codon	31150690	31150692	.	-	0	ID=g26833.t1.stop1;Parent=g26833.t1;
OX101756.1_Tachina_lurida_genome_assembly,_chromosome:_5	AUGUSTUS	CDS	31150690	31150857	1	-	0	ID=g26833.t1.CDS1;Parent=g26833.t1;
OX101756.1_Tachina_lurida_genome_assembly,_chromosome:_5	AUGUSTUS	exon	31150690	31150857	.	-	.	ID=g26833.t1.exon1;Parent=g26833.t1;
OX101756.1_Tachina_lurida_genome_assembly,_chromosome:_5	AUGUSTUS	intron	31150858	31150943	1	-	.	ID=g26833.t1.intron1;Parent=g26833.t1;
OX101756.1_Tachina_lurida_genome_assembly,_chromosome:_5	AUGUSTUS	CDS	31150944	31151045	1	-	0	ID=g26833.t1.CDS2;Parent=g26833.t1;
OX101756.1_Tachina_lurida_genome_assembly,_chromosome:_5	AUGUSTUS	exon	31150944	31151045	.	-	.	ID=g26833.t1.exon2;Parent=g26833.t1;
OX101756.1_Tachina_lurida_genome_assembly,_chromosome:_5	AUGUSTUS	intron	31151046	31152228	1	-	.	ID=g26833.t1.intron2;Parent=g26833.t1;
OX101756.1_Tachina_lurida_genome_assembly,_chromosome:_5	AUGUSTUS	CDS	31152229	31152410	1	-	2	ID=g26833.t1.CDS3;Parent=g26833.t1;
OX101756.1_Tachina_lurida_genome_assembly,_chromosome:_5	AUGUSTUS	exon	31152229	31152410	.	-	.	ID=g26833.t1.exon3;Parent=g26833.t1;
OX101756.1_Tachina_lurida_genome_assembly,_chromosome:_5	AUGUSTUS	intron	31152411	31156894	1	-	.	ID=g26833.t1.intron3;Parent=g26833.t1;
OX101756.1_Tachina_lurida_genome_assembly,_chromosome:_5	AUGUSTUS	CDS	31156895	31156969	1	-	2	ID=g26833.t1.CDS4;Parent=g26833.t1;
OX101756.1_Tachina_lurida_genome_assembly,_chromosome:_5	AUGUSTUS	exon	31156895	31156969	.	-	.	ID=g26833.t1.exon4;Parent=g26833.t1;
OX101756.1_Tachina_lurida_genome_assembly,_chromosome:_5	AUGUSTUS	intron	31156970	31157044	1	-	.	ID=g26833.t1.intron4;Parent=g26833.t1;
OX101756.1_Tachina_lurida_genome_assembly,_chromosome:_5	AUGUSTUS	CDS	31157045	31157213	1	-	0	ID=g26833.t1.CDS5;Parent=g26833.t1;
OX101756.1_Tachina_lurida_genome_assembly,_chromosome:_5	AUGUSTUS	exon	31157045	31157213	.	-	.	ID=g26833.t1.exon5;Parent=g26833.t1;
OX101756.1_Tachina_lurida_genome_assembly,_chromosome:_5	AUGUSTUS	intron	31157214	31157289	1	-	.	ID=g26833.t1.intron5;Parent=g26833.t1;
OX101756.1_Tachina_lurida_genome_assembly,_chromosome:_5	AUGUSTUS	CDS	31157290	31157496	1	-	0	ID=g26833.t1.CDS6;Parent=g26833.t1;
OX101756.1_Tachina_lurida_genome_assembly,_chromosome:_5	AUGUSTUS	exon	31157290	31157496	.	-	.	ID=g26833.t1.exon6;Parent=g26833.t1;
OX101756.1_Tachina_lurida_genome_assembly,_chromosome:_5	AUGUSTUS	intron	31157497	31161269	0.94	-	.	ID=g26833.t1.intron6;Parent=g26833.t1;
OX101756.1_Tachina_lurida_genome_assembly,_chromosome:_5	AUGUSTUS	CDS	31161270	31161341	0.94	-	0	ID=g26833.t1.CDS7;Parent=g26833.t1;
OX101756.1_Tachina_lurida_genome_assembly,_chromosome:_5	AUGUSTUS	exon	31161270	31161341	.	-	.	ID=g26833.t1.exon7;Parent=g26833.t1;
OX101756.1_Tachina_lurida_genome_assembly,_chromosome:_5	AUGUSTUS	start_codon	31161339	31161341	.	-	0	ID=g26833.t1.start1;Parent=g26833.t1;
OX101756.1_Tachina_lurida_genome_assembly,_chromosome:_5	AUGUSTUS	gene	31215057	31228590	.	-	.	ID=g26834;
OX101756.1_Tachina_lurida_genome_assembly,_chromosome:_5	AUGUSTUS	mRNA	31215057	31228590	0.49	-	.	ID=g26834.t1;Parent=g26834;
OX101756.1_Tachina_lurida_genome_assembly,_chromosome:_5	AUGUSTUS	stop_codon	31215057	31215059	.	-	0	ID=g26834.t1.stop1;Parent=g26834.t1;
OX101756.1_Tachina_lurida_genome_assembly,_chromosome:_5	AUGUSTUS	CDS	31215057	31215326	0.49	-	0	ID=g26834.t1.CDS1;Parent=g26834.t1;
OX101756.1_Tachina_lurida_genome_assembly,_chromosome:_5	AUGUSTUS	exon	31215057	31215326	.	-	.	ID=g26834.t1.exon1;Parent=g26834.t1;
OX101756.1_Tachina_lurida_genome_assembly,_chromosome:_5	AUGUSTUS	intron	31215327	31228563	1	-	.	ID=g26834.t1.intron1;Parent=g26834.t1;
OX101756.1_Tachina_lurida_genome_assembly,_chromosome:_5	AUGUSTUS	CDS	31228564	31228590	1	-	0	ID=g26834.t1.CDS2;Parent=g26834.t1;
OX101756.1_Tachina_lurida_genome_assembly,_chromosome:_5	AUGUSTUS	exon	31228564	31228590	.	-	.	ID=g26834.t1.exon2;Parent=g26834.t1;
OX101756.1_Tachina_lurida_genome_assembly,_chromosome:_5	AUGUSTUS	start_codon	31228588	31228590	.	-	0	ID=g26834.t1.start1;Parent=g26834.t1;
OX101756.1_Tachina_lurida_genome_assembly,_chromosome:_5	AUGUSTUS	gene	31253654	31255048	.	-	.	ID=g26835;
OX101756.1_Tachina_lurida_genome_assembly,_chromosome:_5	AUGUSTUS	mRNA	31253654	31255048	1	-	.	ID=g26835.t1;Parent=g26835;
OX101756.1_Tachina_lurida_genome_assembly,_chromosome:_5	AUGUSTUS	stop_codon	31253654	31253656	.	-	0	ID=g26835.t1.stop1;Parent=g26835.t1;
OX101756.1_Tachina_lurida_genome_assembly,_chromosome:_5	AUGUSTUS	CDS	31253654	31253787	1	-	2	ID=g26835.t1.CDS1;Parent=g26835.t1;
OX101756.1_Tachina_lurida_genome_assembly,_chromosome:_5	AUGUSTUS	exon	31253654	31253787	.	-	.	ID=g26835.t1.exon1;Parent=g26835.t1;
OX101756.1_Tachina_lurida_genome_assembly,_chromosome:_5	AUGUSTUS	intron	31253788	31254864	1	-	.	ID=g26835.t1.intron1;Parent=g26835.t1;
OX101756.1_Tachina_lurida_genome_assembly,_chromosome:_5	AUGUSTUS	CDS	31254865	31255048	1	-	0	ID=g26835.t1.CDS2;Parent=g26835.t1;
OX101756.1_Tachina_lurida_genome_assembly,_chromosome:_5	AUGUSTUS	exon	31254865	31255048	.	-	.	ID=g26835.t1.exon2;Parent=g26835.t1;
OX101756.1_Tachina_lurida_genome_assembly,_chromosome:_5	AUGUSTUS	start_codon	31255046	31255048	.	-	0	ID=g26835.t1.start1;Parent=g26835.t1;
OX101756.1_Tachina_lurida_genome_assembly,_chromosome:_5	AUGUSTUS	mRNA	31253654	31255048	0.39	-	.	ID=g26835.t2;Parent=g26835;
OX101756.1_Tachina_lurida_genome_assembly,_chromosome:_5	AUGUSTUS	stop_codon	31253654	31253656	.	-	0	ID=g26835.t2.stop1;Parent=g26835.t2;
OX101756.1_Tachina_lurida_genome_assembly,_chromosome:_5	AUGUSTUS	CDS	31253654	31253787	0.63	-	2	ID=g26835.t2.CDS1;Parent=g26835.t2;
OX101756.1_Tachina_lurida_genome_assembly,_chromosome:_5	AUGUSTUS	exon	31253654	31253787	.	-	.	ID=g26835.t2.exon1;Parent=g26835.t2;
OX101756.1_Tachina_lurida_genome_assembly,_chromosome:_5	AUGUSTUS	intron	31253788	31253968	0.39	-	.	ID=g26835.t2.intron1;Parent=g26835.t2;
OX101756.1_Tachina_lurida_genome_assembly,_chromosome:_5	AUGUSTUS	CDS	31253969	31254042	0.39	-	1	ID=g26835.t2.CDS2;Parent=g26835.t2;
OX101756.1_Tachina_lurida_genome_assembly,_chromosome:_5	AUGUSTUS	exon	31253969	31254042	.	-	.	ID=g26835.t2.exon2;Parent=g26835.t2;
OX101756.1_Tachina_lurida_genome_assembly,_chromosome:_5	AUGUSTUS	intron	31254043	31254098	0.63	-	.	ID=g26835.t2.intron2;Parent=g26835.t2;
OX101756.1_Tachina_lurida_genome_assembly,_chromosome:_5	AUGUSTUS	CDS	31254099	31255048	1	-	0	ID=g26835.t2.CDS3;Parent=g26835.t2;
OX101756.1_Tachina_lurida_genome_assembly,_chromosome:_5	AUGUSTUS	exon	31254099	31255048	.	-	.	ID=g26835.t2.exon3;Parent=g26835.t2;
OX101756.1_Tachina_lurida_genome_assembly,_chromosome:_5	AUGUSTUS	start_codon	31255046	31255048	.	-	0	ID=g26835.t2.start1;Parent=g26835.t2;
OX101756.1_Tachina_lurida_genome_assembly,_chromosome:_5	AUGUSTUS	gene	31266108	31268288	.	-	.	ID=g26836;
OX101756.1_Tachina_lurida_genome_assembly,_chromosome:_5	AUGUSTUS	mRNA	31266108	31268288	1	-	.	ID=g26836.t1;Parent=g26836;
OX101756.1_Tachina_lurida_genome_assembly,_chromosome:_5	AUGUSTUS	stop_codon	31266108	31266110	.	-	0	ID=g26836.t1.stop1;Parent=g26836.t1;
OX101756.1_Tachina_lurida_genome_assembly,_chromosome:_5	AUGUSTUS	CDS	31266108	31268288	1	-	0	ID=g26836.t1.CDS1;Parent=g26836.t1;
OX101756.1_Tachina_lurida_genome_assembly,_chromosome:_5	AUGUSTUS	exon	31266108	31268288	.	-	.	ID=g26836.t1.exon1;Parent=g26836.t1;
OX101756.1_Tachina_lurida_genome_assembly,_chromosome:_5	AUGUSTUS	start_codon	31268286	31268288	.	-	0	ID=g26836.t1.start1;Parent=g26836.t1;
OX101756.1_Tachina_lurida_genome_assembly,_chromosome:_5	AUGUSTUS	gene	31414942	31415272	.	-	.	ID=g26837;
OX101756.1_Tachina_lurida_genome_assembly,_chromosome:_5	AUGUSTUS	mRNA	31414942	31415272	1	-	.	ID=g26837.t1;Parent=g26837;
OX101756.1_Tachina_lurida_genome_assembly,_chromosome:_5	AUGUSTUS	stop_codon	31414942	31414944	.	-	0	ID=g26837.t1.stop1;Parent=g26837.t1;
OX101756.1_Tachina_lurida_genome_assembly,_chromosome:_5	AUGUSTUS	CDS	31414942	31415001	1	-	0	ID=g26837.t1.CDS1;Parent=g26837.t1;
OX101756.1_Tachina_lurida_genome_assembly,_chromosome:_5	AUGUSTUS	exon	31414942	31415001	.	-	.	ID=g26837.t1.exon1;Parent=g26837.t1;
OX101756.1_Tachina_lurida_genome_assembly,_chromosome:_5	AUGUSTUS	intron	31415002	31415125	1	-	.	ID=g26837.t1.intron1;Parent=g26837.t1;
OX101756.1_Tachina_lurida_genome_assembly,_chromosome:_5	AUGUSTUS	CDS	31415126	31415272	1	-	0	ID=g26837.t1.CDS2;Parent=g26837.t1;
OX101756.1_Tachina_lurida_genome_assembly,_chromosome:_5	AUGUSTUS	exon	31415126	31415272	.	-	.	ID=g26837.t1.exon2;Parent=g26837.t1;
OX101756.1_Tachina_lurida_genome_assembly,_chromosome:_5	AUGUSTUS	start_codon	31415270	31415272	.	-	0	ID=g26837.t1.start1;Parent=g26837.t1;
OX101756.1_Tachina_lurida_genome_assembly,_chromosome:_5	AUGUSTUS	gene	31538643	31540181	.	-	.	ID=g26838;
OX101756.1_Tachina_lurida_genome_assembly,_chromosome:_5	AUGUSTUS	mRNA	31538643	31540181	1	-	.	ID=g26838.t1;Parent=g26838;
OX101756.1_Tachina_lurida_genome_assembly,_chromosome:_5	AUGUSTUS	stop_codon	31538643	31538645	.	-	0	ID=g26838.t1.stop1;Parent=g26838.t1;
OX101756.1_Tachina_lurida_genome_assembly,_chromosome:_5	AUGUSTUS	CDS	31538643	31540181	1	-	0	ID=g26838.t1.CDS1;Parent=g26838.t1;
OX101756.1_Tachina_lurida_genome_assembly,_chromosome:_5	AUGUSTUS	exon	31538643	31540181	.	-	.	ID=g26838.t1.exon1;Parent=g26838.t1;
OX101756.1_Tachina_lurida_genome_assembly,_chromosome:_5	AUGUSTUS	start_codon	31540179	31540181	.	-	0	ID=g26838.t1.start1;Parent=g26838.t1;
OX101756.1_Tachina_lurida_genome_assembly,_chromosome:_5	AUGUSTUS	gene	31561343	31563803	.	-	.	ID=g26839;
OX101756.1_Tachina_lurida_genome_assembly,_chromosome:_5	AUGUSTUS	mRNA	31561343	31563803	0.51	-	.	ID=g26839.t1;Parent=g26839;
OX101756.1_Tachina_lurida_genome_assembly,_chromosome:_5	AUGUSTUS	stop_codon	31561343	31561345	.	-	0	ID=g26839.t1.stop1;Parent=g26839.t1;
OX101756.1_Tachina_lurida_genome_assembly,_chromosome:_5	AUGUSTUS	CDS	31561343	31562601	1	-	2	ID=g26839.t1.CDS1;Parent=g26839.t1;
OX101756.1_Tachina_lurida_genome_assembly,_chromosome:_5	AUGUSTUS	exon	31561343	31562601	.	-	.	ID=g26839.t1.exon1;Parent=g26839.t1;
OX101756.1_Tachina_lurida_genome_assembly,_chromosome:_5	AUGUSTUS	intron	31562602	31562665	0.86	-	.	ID=g26839.t1.intron1;Parent=g26839.t1;
OX101756.1_Tachina_lurida_genome_assembly,_chromosome:_5	AUGUSTUS	CDS	31562666	31563214	0.86	-	2	ID=g26839.t1.CDS2;Parent=g26839.t1;
OX101756.1_Tachina_lurida_genome_assembly,_chromosome:_5	AUGUSTUS	exon	31562666	31563214	.	-	.	ID=g26839.t1.exon2;Parent=g26839.t1;
OX101756.1_Tachina_lurida_genome_assembly,_chromosome:_5	AUGUSTUS	intron	31563215	31563397	0.97	-	.	ID=g26839.t1.intron2;Parent=g26839.t1;
OX101756.1_Tachina_lurida_genome_assembly,_chromosome:_5	AUGUSTUS	CDS	31563398	31563803	0.59	-	0	ID=g26839.t1.CDS3;Parent=g26839.t1;
OX101756.1_Tachina_lurida_genome_assembly,_chromosome:_5	AUGUSTUS	exon	31563398	31563803	.	-	.	ID=g26839.t1.exon3;Parent=g26839.t1;
OX101756.1_Tachina_lurida_genome_assembly,_chromosome:_5	AUGUSTUS	start_codon	31563801	31563803	.	-	0	ID=g26839.t1.start1;Parent=g26839.t1;
OX101756.1_Tachina_lurida_genome_assembly,_chromosome:_5	AUGUSTUS	gene	31563817	31565336	.	-	.	ID=g26840;
OX101756.1_Tachina_lurida_genome_assembly,_chromosome:_5	AUGUSTUS	mRNA	31563855	31565336	0.59	-	.	ID=g26840.t1;Parent=g26840;
OX101756.1_Tachina_lurida_genome_assembly,_chromosome:_5	AUGUSTUS	stop_codon	31563855	31563857	.	-	0	ID=g26840.t1.stop1;Parent=g26840.t1;
OX101756.1_Tachina_lurida_genome_assembly,_chromosome:_5	AUGUSTUS	CDS	31563855	31565336	0.59	-	0	ID=g26840.t1.CDS1;Parent=g26840.t1;
OX101756.1_Tachina_lurida_genome_assembly,_chromosome:_5	AUGUSTUS	exon	31563855	31565336	.	-	.	ID=g26840.t1.exon1;Parent=g26840.t1;
OX101756.1_Tachina_lurida_genome_assembly,_chromosome:_5	AUGUSTUS	start_codon	31565334	31565336	.	-	0	ID=g26840.t1.start1;Parent=g26840.t1;
OX101756.1_Tachina_lurida_genome_assembly,_chromosome:_5	AUGUSTUS	mRNA	31563817	31565336	0.43	-	.	ID=g26840.t2;Parent=g26840;
OX101756.1_Tachina_lurida_genome_assembly,_chromosome:_5	AUGUSTUS	stop_codon	31563817	31563819	.	-	0	ID=g26840.t2.stop1;Parent=g26840.t2;
OX101756.1_Tachina_lurida_genome_assembly,_chromosome:_5	AUGUSTUS	CDS	31563817	31563870	0.49	-	0	ID=g26840.t2.CDS1;Parent=g26840.t2;
OX101756.1_Tachina_lurida_genome_assembly,_chromosome:_5	AUGUSTUS	exon	31563817	31563870	.	-	.	ID=g26840.t2.exon1;Parent=g26840.t2;
OX101756.1_Tachina_lurida_genome_assembly,_chromosome:_5	AUGUSTUS	intron	31563871	31563926	0.43	-	.	ID=g26840.t2.intron1;Parent=g26840.t2;
OX101756.1_Tachina_lurida_genome_assembly,_chromosome:_5	AUGUSTUS	CDS	31563927	31565336	0.43	-	0	ID=g26840.t2.CDS2;Parent=g26840.t2;
OX101756.1_Tachina_lurida_genome_assembly,_chromosome:_5	AUGUSTUS	exon	31563927	31565336	.	-	.	ID=g26840.t2.exon2;Parent=g26840.t2;
OX101756.1_Tachina_lurida_genome_assembly,_chromosome:_5	AUGUSTUS	start_codon	31565334	31565336	.	-	0	ID=g26840.t2.start1;Parent=g26840.t2;
OX101756.1_Tachina_lurida_genome_assembly,_chromosome:_5	AUGUSTUS	gene	31744350	31746961	.	+	.	ID=g26841;
OX101756.1_Tachina_lurida_genome_assembly,_chromosome:_5	AUGUSTUS	mRNA	31744350	31746961	1	+	.	ID=g26841.t1;Parent=g26841;
OX101756.1_Tachina_lurida_genome_assembly,_chromosome:_5	AUGUSTUS	start_codon	31744350	31744352	.	+	0	ID=g26841.t1.start1;Parent=g26841.t1;
OX101756.1_Tachina_lurida_genome_assembly,_chromosome:_5	AUGUSTUS	CDS	31744350	31744613	1	+	0	ID=g26841.t1.CDS1;Parent=g26841.t1;
OX101756.1_Tachina_lurida_genome_assembly,_chromosome:_5	AUGUSTUS	exon	31744350	31744613	.	+	.	ID=g26841.t1.exon1;Parent=g26841.t1;
OX101756.1_Tachina_lurida_genome_assembly,_chromosome:_5	AUGUSTUS	intron	31744614	31745302	1	+	.	ID=g26841.t1.intron1;Parent=g26841.t1;
OX101756.1_Tachina_lurida_genome_assembly,_chromosome:_5	AUGUSTUS	CDS	31745303	31746426	1	+	0	ID=g26841.t1.CDS2;Parent=g26841.t1;
OX101756.1_Tachina_lurida_genome_assembly,_chromosome:_5	AUGUSTUS	exon	31745303	31746426	.	+	.	ID=g26841.t1.exon2;Parent=g26841.t1;
OX101756.1_Tachina_lurida_genome_assembly,_chromosome:_5	AUGUSTUS	intron	31746427	31746492	1	+	.	ID=g26841.t1.intron2;Parent=g26841.t1;
OX101756.1_Tachina_lurida_genome_assembly,_chromosome:_5	AUGUSTUS	CDS	31746493	31746961	1	+	1	ID=g26841.t1.CDS3;Parent=g26841.t1;
OX101756.1_Tachina_lurida_genome_assembly,_chromosome:_5	AUGUSTUS	exon	31746493	31746961	.	+	.	ID=g26841.t1.exon3;Parent=g26841.t1;
OX101756.1_Tachina_lurida_genome_assembly,_chromosome:_5	AUGUSTUS	stop_codon	31746959	31746961	.	+	0	ID=g26841.t1.stop1;Parent=g26841.t1;
OX101756.1_Tachina_lurida_genome_assembly,_chromosome:_5	AUGUSTUS	gene	31755361	31760304	.	-	.	ID=g26842;
OX101756.1_Tachina_lurida_genome_assembly,_chromosome:_5	AUGUSTUS	mRNA	31755361	31760304	1	-	.	ID=g26842.t1;Parent=g26842;
OX101756.1_Tachina_lurida_genome_assembly,_chromosome:_5	AUGUSTUS	stop_codon	31755361	31755363	.	-	0	ID=g26842.t1.stop1;Parent=g26842.t1;
OX101756.1_Tachina_lurida_genome_assembly,_chromosome:_5	AUGUSTUS	CDS	31755361	31756373	1	-	2	ID=g26842.t1.CDS1;Parent=g26842.t1;
OX101756.1_Tachina_lurida_genome_assembly,_chromosome:_5	AUGUSTUS	exon	31755361	31756373	.	-	.	ID=g26842.t1.exon1;Parent=g26842.t1;
OX101756.1_Tachina_lurida_genome_assembly,_chromosome:_5	AUGUSTUS	intron	31756374	31760171	1	-	.	ID=g26842.t1.intron1;Parent=g26842.t1;
OX101756.1_Tachina_lurida_genome_assembly,_chromosome:_5	AUGUSTUS	CDS	31760172	31760304	1	-	0	ID=g26842.t1.CDS2;Parent=g26842.t1;
OX101756.1_Tachina_lurida_genome_assembly,_chromosome:_5	AUGUSTUS	exon	31760172	31760304	.	-	.	ID=g26842.t1.exon2;Parent=g26842.t1;
OX101756.1_Tachina_lurida_genome_assembly,_chromosome:_5	AUGUSTUS	start_codon	31760302	31760304	.	-	0	ID=g26842.t1.start1;Parent=g26842.t1;
OX101756.1_Tachina_lurida_genome_assembly,_chromosome:_5	AUGUSTUS	gene	31762816	31763334	.	+	.	ID=g26843;
OX101756.1_Tachina_lurida_genome_assembly,_chromosome:_5	AUGUSTUS	mRNA	31762816	31763334	1	+	.	ID=g26843.t1;Parent=g26843;
OX101756.1_Tachina_lurida_genome_assembly,_chromosome:_5	AUGUSTUS	start_codon	31762816	31762818	.	+	0	ID=g26843.t1.start1;Parent=g26843.t1;
OX101756.1_Tachina_lurida_genome_assembly,_chromosome:_5	AUGUSTUS	CDS	31762816	31763334	1	+	0	ID=g26843.t1.CDS1;Parent=g26843.t1;
OX101756.1_Tachina_lurida_genome_assembly,_chromosome:_5	AUGUSTUS	exon	31762816	31763334	.	+	.	ID=g26843.t1.exon1;Parent=g26843.t1;
OX101756.1_Tachina_lurida_genome_assembly,_chromosome:_5	AUGUSTUS	stop_codon	31763332	31763334	.	+	0	ID=g26843.t1.stop1;Parent=g26843.t1;
OX101756.1_Tachina_lurida_genome_assembly,_chromosome:_5	AUGUSTUS	gene	31764692	31765849	.	-	.	ID=g26844;
OX101756.1_Tachina_lurida_genome_assembly,_chromosome:_5	AUGUSTUS	mRNA	31764692	31765849	1	-	.	ID=g26844.t1;Parent=g26844;
OX101756.1_Tachina_lurida_genome_assembly,_chromosome:_5	AUGUSTUS	stop_codon	31764692	31764694	.	-	0	ID=g26844.t1.stop1;Parent=g26844.t1;
OX101756.1_Tachina_lurida_genome_assembly,_chromosome:_5	AUGUSTUS	CDS	31764692	31765551	1	-	2	ID=g26844.t1.CDS1;Parent=g26844.t1;
OX101756.1_Tachina_lurida_genome_assembly,_chromosome:_5	AUGUSTUS	exon	31764692	31765551	.	-	.	ID=g26844.t1.exon1;Parent=g26844.t1;
OX101756.1_Tachina_lurida_genome_assembly,_chromosome:_5	AUGUSTUS	intron	31765552	31765608	1	-	.	ID=g26844.t1.intron1;Parent=g26844.t1;
OX101756.1_Tachina_lurida_genome_assembly,_chromosome:_5	AUGUSTUS	CDS	31765609	31765849	1	-	0	ID=g26844.t1.CDS2;Parent=g26844.t1;
OX101756.1_Tachina_lurida_genome_assembly,_chromosome:_5	AUGUSTUS	exon	31765609	31765849	.	-	.	ID=g26844.t1.exon2;Parent=g26844.t1;
OX101756.1_Tachina_lurida_genome_assembly,_chromosome:_5	AUGUSTUS	start_codon	31765847	31765849	.	-	0	ID=g26844.t1.start1;Parent=g26844.t1;
OX101756.1_Tachina_lurida_genome_assembly,_chromosome:_5	AUGUSTUS	gene	31768485	31769338	.	+	.	ID=g26845;
OX101756.1_Tachina_lurida_genome_assembly,_chromosome:_5	AUGUSTUS	mRNA	31768485	31769338	1	+	.	ID=g26845.t1;Parent=g26845;
OX101756.1_Tachina_lurida_genome_assembly,_chromosome:_5	AUGUSTUS	start_codon	31768485	31768487	.	+	0	ID=g26845.t1.start1;Parent=g26845.t1;
OX101756.1_Tachina_lurida_genome_assembly,_chromosome:_5	AUGUSTUS	CDS	31768485	31768793	1	+	0	ID=g26845.t1.CDS1;Parent=g26845.t1;
OX101756.1_Tachina_lurida_genome_assembly,_chromosome:_5	AUGUSTUS	exon	31768485	31768793	.	+	.	ID=g26845.t1.exon1;Parent=g26845.t1;
OX101756.1_Tachina_lurida_genome_assembly,_chromosome:_5	AUGUSTUS	intron	31768794	31769032	1	+	.	ID=g26845.t1.intron1;Parent=g26845.t1;
OX101756.1_Tachina_lurida_genome_assembly,_chromosome:_5	AUGUSTUS	CDS	31769033	31769338	1	+	0	ID=g26845.t1.CDS2;Parent=g26845.t1;
OX101756.1_Tachina_lurida_genome_assembly,_chromosome:_5	AUGUSTUS	exon	31769033	31769338	.	+	.	ID=g26845.t1.exon2;Parent=g26845.t1;
OX101756.1_Tachina_lurida_genome_assembly,_chromosome:_5	AUGUSTUS	stop_codon	31769336	31769338	.	+	0	ID=g26845.t1.stop1;Parent=g26845.t1;
OX101756.1_Tachina_lurida_genome_assembly,_chromosome:_5	AUGUSTUS	gene	31773984	31777930	.	+	.	ID=g26846;
OX101756.1_Tachina_lurida_genome_assembly,_chromosome:_5	AUGUSTUS	mRNA	31773984	31777930	1	+	.	ID=g26846.t1;Parent=g26846;
OX101756.1_Tachina_lurida_genome_assembly,_chromosome:_5	AUGUSTUS	start_codon	31773984	31773986	.	+	0	ID=g26846.t1.start1;Parent=g26846.t1;
OX101756.1_Tachina_lurida_genome_assembly,_chromosome:_5	AUGUSTUS	CDS	31773984	31774083	1	+	0	ID=g26846.t1.CDS1;Parent=g26846.t1;
OX101756.1_Tachina_lurida_genome_assembly,_chromosome:_5	AUGUSTUS	exon	31773984	31774083	.	+	.	ID=g26846.t1.exon1;Parent=g26846.t1;
OX101756.1_Tachina_lurida_genome_assembly,_chromosome:_5	AUGUSTUS	intron	31774084	31777077	1	+	.	ID=g26846.t1.intron1;Parent=g26846.t1;
OX101756.1_Tachina_lurida_genome_assembly,_chromosome:_5	AUGUSTUS	CDS	31777078	31777796	1	+	2	ID=g26846.t1.CDS2;Parent=g26846.t1;
OX101756.1_Tachina_lurida_genome_assembly,_chromosome:_5	AUGUSTUS	exon	31777078	31777796	.	+	.	ID=g26846.t1.exon2;Parent=g26846.t1;
OX101756.1_Tachina_lurida_genome_assembly,_chromosome:_5	AUGUSTUS	intron	31777797	31777864	1	+	.	ID=g26846.t1.intron2;Parent=g26846.t1;
OX101756.1_Tachina_lurida_genome_assembly,_chromosome:_5	AUGUSTUS	CDS	31777865	31777930	1	+	0	ID=g26846.t1.CDS3;Parent=g26846.t1;
OX101756.1_Tachina_lurida_genome_assembly,_chromosome:_5	AUGUSTUS	exon	31777865	31777930	.	+	.	ID=g26846.t1.exon3;Parent=g26846.t1;
OX101756.1_Tachina_lurida_genome_assembly,_chromosome:_5	AUGUSTUS	stop_codon	31777928	31777930	.	+	0	ID=g26846.t1.stop1;Parent=g26846.t1;
OX101756.1_Tachina_lurida_genome_assembly,_chromosome:_5	AUGUSTUS	gene	31784311	31820470	.	+	.	ID=g26847;
OX101756.1_Tachina_lurida_genome_assembly,_chromosome:_5	AUGUSTUS	mRNA	31784311	31820470	1	+	.	ID=g26847.t1;Parent=g26847;
OX101756.1_Tachina_lurida_genome_assembly,_chromosome:_5	AUGUSTUS	start_codon	31784311	31784313	.	+	0	ID=g26847.t1.start1;Parent=g26847.t1;
OX101756.1_Tachina_lurida_genome_assembly,_chromosome:_5	AUGUSTUS	CDS	31784311	31784439	1	+	0	ID=g26847.t1.CDS1;Parent=g26847.t1;
OX101756.1_Tachina_lurida_genome_assembly,_chromosome:_5	AUGUSTUS	exon	31784311	31784439	.	+	.	ID=g26847.t1.exon1;Parent=g26847.t1;
OX101756.1_Tachina_lurida_genome_assembly,_chromosome:_5	AUGUSTUS	intron	31784440	31813386	1	+	.	ID=g26847.t1.intron1;Parent=g26847.t1;
OX101756.1_Tachina_lurida_genome_assembly,_chromosome:_5	AUGUSTUS	CDS	31813387	31813618	1	+	0	ID=g26847.t1.CDS2;Parent=g26847.t1;
OX101756.1_Tachina_lurida_genome_assembly,_chromosome:_5	AUGUSTUS	exon	31813387	31813618	.	+	.	ID=g26847.t1.exon2;Parent=g26847.t1;
OX101756.1_Tachina_lurida_genome_assembly,_chromosome:_5	AUGUSTUS	intron	31813619	31817887	1	+	.	ID=g26847.t1.intron2;Parent=g26847.t1;
OX101756.1_Tachina_lurida_genome_assembly,_chromosome:_5	AUGUSTUS	CDS	31817888	31818027	1	+	2	ID=g26847.t1.CDS3;Parent=g26847.t1;
OX101756.1_Tachina_lurida_genome_assembly,_chromosome:_5	AUGUSTUS	exon	31817888	31818027	.	+	.	ID=g26847.t1.exon3;Parent=g26847.t1;
OX101756.1_Tachina_lurida_genome_assembly,_chromosome:_5	AUGUSTUS	intron	31818028	31820178	1	+	.	ID=g26847.t1.intron3;Parent=g26847.t1;
OX101756.1_Tachina_lurida_genome_assembly,_chromosome:_5	AUGUSTUS	CDS	31820179	31820353	1	+	0	ID=g26847.t1.CDS4;Parent=g26847.t1;
OX101756.1_Tachina_lurida_genome_assembly,_chromosome:_5	AUGUSTUS	exon	31820179	31820353	.	+	.	ID=g26847.t1.exon4;Parent=g26847.t1;
OX101756.1_Tachina_lurida_genome_assembly,_chromosome:_5	AUGUSTUS	intron	31820354	31820423	1	+	.	ID=g26847.t1.intron4;Parent=g26847.t1;
OX101756.1_Tachina_lurida_genome_assembly,_chromosome:_5	AUGUSTUS	CDS	31820424	31820470	1	+	2	ID=g26847.t1.CDS5;Parent=g26847.t1;
OX101756.1_Tachina_lurida_genome_assembly,_chromosome:_5	AUGUSTUS	exon	31820424	31820470	.	+	.	ID=g26847.t1.exon5;Parent=g26847.t1;
OX101756.1_Tachina_lurida_genome_assembly,_chromosome:_5	AUGUSTUS	stop_codon	31820468	31820470	.	+	0	ID=g26847.t1.stop1;Parent=g26847.t1;
OX101756.1_Tachina_lurida_genome_assembly,_chromosome:_5	AUGUSTUS	gene	31831563	31832671	.	-	.	ID=g26848;
OX101756.1_Tachina_lurida_genome_assembly,_chromosome:_5	AUGUSTUS	mRNA	31831563	31832671	1	-	.	ID=g26848.t1;Parent=g26848;
OX101756.1_Tachina_lurida_genome_assembly,_chromosome:_5	AUGUSTUS	stop_codon	31831563	31831565	.	-	0	ID=g26848.t1.stop1;Parent=g26848.t1;
OX101756.1_Tachina_lurida_genome_assembly,_chromosome:_5	AUGUSTUS	CDS	31831563	31832277	1	-	1	ID=g26848.t1.CDS1;Parent=g26848.t1;
OX101756.1_Tachina_lurida_genome_assembly,_chromosome:_5	AUGUSTUS	exon	31831563	31832277	.	-	.	ID=g26848.t1.exon1;Parent=g26848.t1;
OX101756.1_Tachina_lurida_genome_assembly,_chromosome:_5	AUGUSTUS	intron	31832278	31832339	1	-	.	ID=g26848.t1.intron1;Parent=g26848.t1;
OX101756.1_Tachina_lurida_genome_assembly,_chromosome:_5	AUGUSTUS	CDS	31832340	31832671	1	-	0	ID=g26848.t1.CDS2;Parent=g26848.t1;
OX101756.1_Tachina_lurida_genome_assembly,_chromosome:_5	AUGUSTUS	exon	31832340	31832671	.	-	.	ID=g26848.t1.exon2;Parent=g26848.t1;
OX101756.1_Tachina_lurida_genome_assembly,_chromosome:_5	AUGUSTUS	start_codon	31832669	31832671	.	-	0	ID=g26848.t1.start1;Parent=g26848.t1;
OX101756.1_Tachina_lurida_genome_assembly,_chromosome:_5	AUGUSTUS	gene	31851862	31855628	.	-	.	ID=g26849;
OX101756.1_Tachina_lurida_genome_assembly,_chromosome:_5	AUGUSTUS	mRNA	31851862	31855628	1	-	.	ID=g26849.t1;Parent=g26849;
OX101756.1_Tachina_lurida_genome_assembly,_chromosome:_5	AUGUSTUS	stop_codon	31851862	31851864	.	-	0	ID=g26849.t1.stop1;Parent=g26849.t1;
OX101756.1_Tachina_lurida_genome_assembly,_chromosome:_5	AUGUSTUS	CDS	31851862	31852770	1	-	0	ID=g26849.t1.CDS1;Parent=g26849.t1;
OX101756.1_Tachina_lurida_genome_assembly,_chromosome:_5	AUGUSTUS	exon	31851862	31852770	.	-	.	ID=g26849.t1.exon1;Parent=g26849.t1;
OX101756.1_Tachina_lurida_genome_assembly,_chromosome:_5	AUGUSTUS	intron	31852771	31855520	1	-	.	ID=g26849.t1.intron1;Parent=g26849.t1;
OX101756.1_Tachina_lurida_genome_assembly,_chromosome:_5	AUGUSTUS	CDS	31855521	31855628	1	-	0	ID=g26849.t1.CDS2;Parent=g26849.t1;
OX101756.1_Tachina_lurida_genome_assembly,_chromosome:_5	AUGUSTUS	exon	31855521	31855628	.	-	.	ID=g26849.t1.exon2;Parent=g26849.t1;
OX101756.1_Tachina_lurida_genome_assembly,_chromosome:_5	AUGUSTUS	start_codon	31855626	31855628	.	-	0	ID=g26849.t1.start1;Parent=g26849.t1;
OX101756.1_Tachina_lurida_genome_assembly,_chromosome:_5	AUGUSTUS	gene	31871639	31872236	.	-	.	ID=g26850;
OX101756.1_Tachina_lurida_genome_assembly,_chromosome:_5	AUGUSTUS	mRNA	31871639	31872236	1	-	.	ID=g26850.t1;Parent=g26850;
OX101756.1_Tachina_lurida_genome_assembly,_chromosome:_5	AUGUSTUS	stop_codon	31871639	31871641	.	-	0	ID=g26850.t1.stop1;Parent=g26850.t1;
OX101756.1_Tachina_lurida_genome_assembly,_chromosome:_5	AUGUSTUS	CDS	31871639	31871904	1	-	2	ID=g26850.t1.CDS1;Parent=g26850.t1;
OX101756.1_Tachina_lurida_genome_assembly,_chromosome:_5	AUGUSTUS	exon	31871639	31871904	.	-	.	ID=g26850.t1.exon1;Parent=g26850.t1;
OX101756.1_Tachina_lurida_genome_assembly,_chromosome:_5	AUGUSTUS	intron	31871905	31872007	1	-	.	ID=g26850.t1.intron1;Parent=g26850.t1;
OX101756.1_Tachina_lurida_genome_assembly,_chromosome:_5	AUGUSTUS	CDS	31872008	31872236	1	-	0	ID=g26850.t1.CDS2;Parent=g26850.t1;
OX101756.1_Tachina_lurida_genome_assembly,_chromosome:_5	AUGUSTUS	exon	31872008	31872236	.	-	.	ID=g26850.t1.exon2;Parent=g26850.t1;
OX101756.1_Tachina_lurida_genome_assembly,_chromosome:_5	AUGUSTUS	start_codon	31872234	31872236	.	-	0	ID=g26850.t1.start1;Parent=g26850.t1;
OX101756.1_Tachina_lurida_genome_assembly,_chromosome:_5	AUGUSTUS	gene	31906293	31907573	.	+	.	ID=g26851;
OX101756.1_Tachina_lurida_genome_assembly,_chromosome:_5	AUGUSTUS	mRNA	31906293	31907573	1	+	.	ID=g26851.t1;Parent=g26851;
OX101756.1_Tachina_lurida_genome_assembly,_chromosome:_5	AUGUSTUS	start_codon	31906293	31906295	.	+	0	ID=g26851.t1.start1;Parent=g26851.t1;
OX101756.1_Tachina_lurida_genome_assembly,_chromosome:_5	AUGUSTUS	CDS	31906293	31906588	1	+	0	ID=g26851.t1.CDS1;Parent=g26851.t1;
OX101756.1_Tachina_lurida_genome_assembly,_chromosome:_5	AUGUSTUS	exon	31906293	31906588	.	+	.	ID=g26851.t1.exon1;Parent=g26851.t1;
OX101756.1_Tachina_lurida_genome_assembly,_chromosome:_5	AUGUSTUS	intron	31906589	31906870	1	+	.	ID=g26851.t1.intron1;Parent=g26851.t1;
OX101756.1_Tachina_lurida_genome_assembly,_chromosome:_5	AUGUSTUS	CDS	31906871	31907573	1	+	1	ID=g26851.t1.CDS2;Parent=g26851.t1;
OX101756.1_Tachina_lurida_genome_assembly,_chromosome:_5	AUGUSTUS	exon	31906871	31907573	.	+	.	ID=g26851.t1.exon2;Parent=g26851.t1;
OX101756.1_Tachina_lurida_genome_assembly,_chromosome:_5	AUGUSTUS	stop_codon	31907571	31907573	.	+	0	ID=g26851.t1.stop1;Parent=g26851.t1;
OX101756.1_Tachina_lurida_genome_assembly,_chromosome:_5	GeneMark.hmm3	mRNA	31906293	31907573	.	+	.	ID=g26851.t2;Parent=g26851;
OX101756.1_Tachina_lurida_genome_assembly,_chromosome:_5	GeneMark.hmm3	start_codon	31906293	31906295	.	+	0	ID=g26851.t2.start1;Parent=g26851.t2;
OX101756.1_Tachina_lurida_genome_assembly,_chromosome:_5	GeneMark.hmm3	CDS	31906293	31906588	.	+	0	ID=g26851.t2.CDS1;Parent=g26851.t2;
OX101756.1_Tachina_lurida_genome_assembly,_chromosome:_5	GeneMark.hmm3	exon	31906293	31906588	0	+	.	ID=g26851.t2.exon1;Parent=g26851.t2;
OX101756.1_Tachina_lurida_genome_assembly,_chromosome:_5	GeneMark.hmm3	intron	31906589	31906918	.	+	1	ID=g26851.t2.intron1;Parent=g26851.t2;
OX101756.1_Tachina_lurida_genome_assembly,_chromosome:_5	GeneMark.hmm3	CDS	31906919	31907573	.	+	1	ID=g26851.t2.CDS2;Parent=g26851.t2;
OX101756.1_Tachina_lurida_genome_assembly,_chromosome:_5	GeneMark.hmm3	exon	31906919	31907573	0	+	.	ID=g26851.t2.exon2;Parent=g26851.t2;
OX101756.1_Tachina_lurida_genome_assembly,_chromosome:_5	GeneMark.hmm3	stop_codon	31907571	31907573	.	+	0	ID=g26851.t2.stop1;Parent=g26851.t2;
OX101756.1_Tachina_lurida_genome_assembly,_chromosome:_5	AUGUSTUS	gene	31913892	31914824	.	-	.	ID=g26852;
OX101756.1_Tachina_lurida_genome_assembly,_chromosome:_5	AUGUSTUS	mRNA	31913892	31914824	0.84	-	.	ID=g26852.t1;Parent=g26852;
OX101756.1_Tachina_lurida_genome_assembly,_chromosome:_5	AUGUSTUS	stop_codon	31913892	31913894	.	-	0	ID=g26852.t1.stop1;Parent=g26852.t1;
OX101756.1_Tachina_lurida_genome_assembly,_chromosome:_5	AUGUSTUS	CDS	31913892	31914050	0.84	-	0	ID=g26852.t1.CDS1;Parent=g26852.t1;
OX101756.1_Tachina_lurida_genome_assembly,_chromosome:_5	AUGUSTUS	exon	31913892	31914050	.	-	.	ID=g26852.t1.exon1;Parent=g26852.t1;
OX101756.1_Tachina_lurida_genome_assembly,_chromosome:_5	AUGUSTUS	intron	31914051	31914152	0.84	-	.	ID=g26852.t1.intron1;Parent=g26852.t1;
OX101756.1_Tachina_lurida_genome_assembly,_chromosome:_5	AUGUSTUS	CDS	31914153	31914824	0.84	-	0	ID=g26852.t1.CDS2;Parent=g26852.t1;
OX101756.1_Tachina_lurida_genome_assembly,_chromosome:_5	AUGUSTUS	exon	31914153	31914824	.	-	.	ID=g26852.t1.exon2;Parent=g26852.t1;
OX101756.1_Tachina_lurida_genome_assembly,_chromosome:_5	AUGUSTUS	start_codon	31914822	31914824	.	-	0	ID=g26852.t1.start1;Parent=g26852.t1;
OX101756.1_Tachina_lurida_genome_assembly,_chromosome:_5	AUGUSTUS	gene	31914897	31915781	.	-	.	ID=g26853;
OX101756.1_Tachina_lurida_genome_assembly,_chromosome:_5	AUGUSTUS	mRNA	31914897	31915781	1	-	.	ID=g26853.t1;Parent=g26853;
OX101756.1_Tachina_lurida_genome_assembly,_chromosome:_5	AUGUSTUS	stop_codon	31914897	31914899	.	-	0	ID=g26853.t1.stop1;Parent=g26853.t1;
OX101756.1_Tachina_lurida_genome_assembly,_chromosome:_5	AUGUSTUS	CDS	31914897	31915781	1	-	0	ID=g26853.t1.CDS1;Parent=g26853.t1;
OX101756.1_Tachina_lurida_genome_assembly,_chromosome:_5	AUGUSTUS	exon	31914897	31915781	.	-	.	ID=g26853.t1.exon1;Parent=g26853.t1;
OX101756.1_Tachina_lurida_genome_assembly,_chromosome:_5	AUGUSTUS	start_codon	31915779	31915781	.	-	0	ID=g26853.t1.start1;Parent=g26853.t1;
OX101756.1_Tachina_lurida_genome_assembly,_chromosome:_5	AUGUSTUS	gene	31943413	31943661	.	+	.	ID=g26854;
OX101756.1_Tachina_lurida_genome_assembly,_chromosome:_5	AUGUSTUS	mRNA	31943413	31943661	1	+	.	ID=g26854.t1;Parent=g26854;
OX101756.1_Tachina_lurida_genome_assembly,_chromosome:_5	AUGUSTUS	start_codon	31943413	31943415	.	+	0	ID=g26854.t1.start1;Parent=g26854.t1;
OX101756.1_Tachina_lurida_genome_assembly,_chromosome:_5	AUGUSTUS	CDS	31943413	31943661	1	+	0	ID=g26854.t1.CDS1;Parent=g26854.t1;
OX101756.1_Tachina_lurida_genome_assembly,_chromosome:_5	AUGUSTUS	exon	31943413	31943661	.	+	.	ID=g26854.t1.exon1;Parent=g26854.t1;
OX101756.1_Tachina_lurida_genome_assembly,_chromosome:_5	AUGUSTUS	stop_codon	31943659	31943661	.	+	0	ID=g26854.t1.stop1;Parent=g26854.t1;
OX101756.1_Tachina_lurida_genome_assembly,_chromosome:_5	AUGUSTUS	gene	31952180	31956648	.	+	.	ID=g26855;
OX101756.1_Tachina_lurida_genome_assembly,_chromosome:_5	AUGUSTUS	mRNA	31952180	31956648	0.65	+	.	ID=g26855.t1;Parent=g26855;
OX101756.1_Tachina_lurida_genome_assembly,_chromosome:_5	AUGUSTUS	start_codon	31952180	31952182	.	+	0	ID=g26855.t1.start1;Parent=g26855.t1;
OX101756.1_Tachina_lurida_genome_assembly,_chromosome:_5	AUGUSTUS	CDS	31952180	31952191	0.65	+	0	ID=g26855.t1.CDS1;Parent=g26855.t1;
OX101756.1_Tachina_lurida_genome_assembly,_chromosome:_5	AUGUSTUS	exon	31952180	31952191	.	+	.	ID=g26855.t1.exon1;Parent=g26855.t1;
OX101756.1_Tachina_lurida_genome_assembly,_chromosome:_5	AUGUSTUS	intron	31952192	31955665	0.65	+	.	ID=g26855.t1.intron1;Parent=g26855.t1;
OX101756.1_Tachina_lurida_genome_assembly,_chromosome:_5	AUGUSTUS	CDS	31955666	31955877	1	+	0	ID=g26855.t1.CDS2;Parent=g26855.t1;
OX101756.1_Tachina_lurida_genome_assembly,_chromosome:_5	AUGUSTUS	exon	31955666	31955877	.	+	.	ID=g26855.t1.exon2;Parent=g26855.t1;
OX101756.1_Tachina_lurida_genome_assembly,_chromosome:_5	AUGUSTUS	intron	31955878	31955939	1	+	.	ID=g26855.t1.intron2;Parent=g26855.t1;
OX101756.1_Tachina_lurida_genome_assembly,_chromosome:_5	AUGUSTUS	CDS	31955940	31956648	1	+	1	ID=g26855.t1.CDS3;Parent=g26855.t1;
OX101756.1_Tachina_lurida_genome_assembly,_chromosome:_5	AUGUSTUS	exon	31955940	31956648	.	+	.	ID=g26855.t1.exon3;Parent=g26855.t1;
OX101756.1_Tachina_lurida_genome_assembly,_chromosome:_5	AUGUSTUS	stop_codon	31956646	31956648	.	+	0	ID=g26855.t1.stop1;Parent=g26855.t1;
OX101756.1_Tachina_lurida_genome_assembly,_chromosome:_5	AUGUSTUS	gene	31965739	31967070	.	-	.	ID=g26856;
OX101756.1_Tachina_lurida_genome_assembly,_chromosome:_5	AUGUSTUS	mRNA	31965739	31967070	1	-	.	ID=g26856.t1;Parent=g26856;
OX101756.1_Tachina_lurida_genome_assembly,_chromosome:_5	AUGUSTUS	stop_codon	31965739	31965741	.	-	0	ID=g26856.t1.stop1;Parent=g26856.t1;
OX101756.1_Tachina_lurida_genome_assembly,_chromosome:_5	AUGUSTUS	CDS	31965739	31967070	1	-	0	ID=g26856.t1.CDS1;Parent=g26856.t1;
OX101756.1_Tachina_lurida_genome_assembly,_chromosome:_5	AUGUSTUS	exon	31965739	31967070	.	-	.	ID=g26856.t1.exon1;Parent=g26856.t1;
OX101756.1_Tachina_lurida_genome_assembly,_chromosome:_5	AUGUSTUS	start_codon	31967068	31967070	.	-	0	ID=g26856.t1.start1;Parent=g26856.t1;
OX101756.1_Tachina_lurida_genome_assembly,_chromosome:_5	AUGUSTUS	gene	31973507	31974975	.	+	.	ID=g26857;
OX101756.1_Tachina_lurida_genome_assembly,_chromosome:_5	AUGUSTUS	mRNA	31973507	31974975	1	+	.	ID=g26857.t1;Parent=g26857;
OX101756.1_Tachina_lurida_genome_assembly,_chromosome:_5	AUGUSTUS	start_codon	31973507	31973509	.	+	0	ID=g26857.t1.start1;Parent=g26857.t1;
OX101756.1_Tachina_lurida_genome_assembly,_chromosome:_5	AUGUSTUS	CDS	31973507	31974748	1	+	0	ID=g26857.t1.CDS1;Parent=g26857.t1;
OX101756.1_Tachina_lurida_genome_assembly,_chromosome:_5	AUGUSTUS	exon	31973507	31974748	.	+	.	ID=g26857.t1.exon1;Parent=g26857.t1;
OX101756.1_Tachina_lurida_genome_assembly,_chromosome:_5	AUGUSTUS	intron	31974749	31974807	1	+	.	ID=g26857.t1.intron1;Parent=g26857.t1;
OX101756.1_Tachina_lurida_genome_assembly,_chromosome:_5	AUGUSTUS	CDS	31974808	31974975	1	+	0	ID=g26857.t1.CDS2;Parent=g26857.t1;
OX101756.1_Tachina_lurida_genome_assembly,_chromosome:_5	AUGUSTUS	exon	31974808	31974975	.	+	.	ID=g26857.t1.exon2;Parent=g26857.t1;
OX101756.1_Tachina_lurida_genome_assembly,_chromosome:_5	AUGUSTUS	stop_codon	31974973	31974975	.	+	0	ID=g26857.t1.stop1;Parent=g26857.t1;
OX101756.1_Tachina_lurida_genome_assembly,_chromosome:_5	AUGUSTUS	gene	32040586	32041182	.	+	.	ID=g26858;
OX101756.1_Tachina_lurida_genome_assembly,_chromosome:_5	AUGUSTUS	mRNA	32040586	32041182	1	+	.	ID=g26858.t1;Parent=g26858;
OX101756.1_Tachina_lurida_genome_assembly,_chromosome:_5	AUGUSTUS	start_codon	32040586	32040588	.	+	0	ID=g26858.t1.start1;Parent=g26858.t1;
OX101756.1_Tachina_lurida_genome_assembly,_chromosome:_5	AUGUSTUS	CDS	32040586	32041182	1	+	0	ID=g26858.t1.CDS1;Parent=g26858.t1;
OX101756.1_Tachina_lurida_genome_assembly,_chromosome:_5	AUGUSTUS	exon	32040586	32041182	.	+	.	ID=g26858.t1.exon1;Parent=g26858.t1;
OX101756.1_Tachina_lurida_genome_assembly,_chromosome:_5	AUGUSTUS	stop_codon	32041180	32041182	.	+	0	ID=g26858.t1.stop1;Parent=g26858.t1;
OX101756.1_Tachina_lurida_genome_assembly,_chromosome:_5	AUGUSTUS	gene	32041417	32042259	.	+	.	ID=g26859;
OX101756.1_Tachina_lurida_genome_assembly,_chromosome:_5	AUGUSTUS	mRNA	32041417	32042259	1	+	.	ID=g26859.t1;Parent=g26859;
OX101756.1_Tachina_lurida_genome_assembly,_chromosome:_5	AUGUSTUS	start_codon	32041417	32041419	.	+	0	ID=g26859.t1.start1;Parent=g26859.t1;
OX101756.1_Tachina_lurida_genome_assembly,_chromosome:_5	AUGUSTUS	CDS	32041417	32042259	1	+	0	ID=g26859.t1.CDS1;Parent=g26859.t1;
OX101756.1_Tachina_lurida_genome_assembly,_chromosome:_5	AUGUSTUS	exon	32041417	32042259	.	+	.	ID=g26859.t1.exon1;Parent=g26859.t1;
OX101756.1_Tachina_lurida_genome_assembly,_chromosome:_5	AUGUSTUS	stop_codon	32042257	32042259	.	+	0	ID=g26859.t1.stop1;Parent=g26859.t1;
OX101756.1_Tachina_lurida_genome_assembly,_chromosome:_5	AUGUSTUS	gene	32092211	32149797	.	-	.	ID=g26860;
OX101756.1_Tachina_lurida_genome_assembly,_chromosome:_5	AUGUSTUS	mRNA	32092211	32149797	0.34	-	.	ID=g26860.t1;Parent=g26860;
OX101756.1_Tachina_lurida_genome_assembly,_chromosome:_5	AUGUSTUS	stop_codon	32092211	32092213	.	-	0	ID=g26860.t1.stop1;Parent=g26860.t1;
OX101756.1_Tachina_lurida_genome_assembly,_chromosome:_5	AUGUSTUS	CDS	32092211	32092357	1	-	0	ID=g26860.t1.CDS1;Parent=g26860.t1;
OX101756.1_Tachina_lurida_genome_assembly,_chromosome:_5	AUGUSTUS	exon	32092211	32092357	.	-	.	ID=g26860.t1.exon1;Parent=g26860.t1;
OX101756.1_Tachina_lurida_genome_assembly,_chromosome:_5	AUGUSTUS	intron	32092358	32102794	1	-	.	ID=g26860.t1.intron1;Parent=g26860.t1;
OX101756.1_Tachina_lurida_genome_assembly,_chromosome:_5	AUGUSTUS	CDS	32102795	32102866	1	-	0	ID=g26860.t1.CDS2;Parent=g26860.t1;
OX101756.1_Tachina_lurida_genome_assembly,_chromosome:_5	AUGUSTUS	exon	32102795	32102866	.	-	.	ID=g26860.t1.exon2;Parent=g26860.t1;
OX101756.1_Tachina_lurida_genome_assembly,_chromosome:_5	AUGUSTUS	intron	32102867	32105991	0.92	-	.	ID=g26860.t1.intron2;Parent=g26860.t1;
OX101756.1_Tachina_lurida_genome_assembly,_chromosome:_5	AUGUSTUS	CDS	32105992	32106048	0.92	-	0	ID=g26860.t1.CDS3;Parent=g26860.t1;
OX101756.1_Tachina_lurida_genome_assembly,_chromosome:_5	AUGUSTUS	exon	32105992	32106048	.	-	.	ID=g26860.t1.exon3;Parent=g26860.t1;
OX101756.1_Tachina_lurida_genome_assembly,_chromosome:_5	AUGUSTUS	intron	32106049	32127323	0.35	-	.	ID=g26860.t1.intron3;Parent=g26860.t1;
OX101756.1_Tachina_lurida_genome_assembly,_chromosome:_5	AUGUSTUS	CDS	32127324	32127369	0.41	-	1	ID=g26860.t1.CDS4;Parent=g26860.t1;
OX101756.1_Tachina_lurida_genome_assembly,_chromosome:_5	AUGUSTUS	exon	32127324	32127369	.	-	.	ID=g26860.t1.exon4;Parent=g26860.t1;
OX101756.1_Tachina_lurida_genome_assembly,_chromosome:_5	AUGUSTUS	intron	32127370	32131271	0.41	-	.	ID=g26860.t1.intron4;Parent=g26860.t1;
OX101756.1_Tachina_lurida_genome_assembly,_chromosome:_5	AUGUSTUS	CDS	32131272	32131327	0.52	-	0	ID=g26860.t1.CDS5;Parent=g26860.t1;
OX101756.1_Tachina_lurida_genome_assembly,_chromosome:_5	AUGUSTUS	exon	32131272	32131327	.	-	.	ID=g26860.t1.exon5;Parent=g26860.t1;
OX101756.1_Tachina_lurida_genome_assembly,_chromosome:_5	AUGUSTUS	intron	32131328	32138923	0.67	-	.	ID=g26860.t1.intron5;Parent=g26860.t1;
OX101756.1_Tachina_lurida_genome_assembly,_chromosome:_5	AUGUSTUS	CDS	32138924	32139064	1	-	0	ID=g26860.t1.CDS6;Parent=g26860.t1;
OX101756.1_Tachina_lurida_genome_assembly,_chromosome:_5	AUGUSTUS	exon	32138924	32139064	.	-	.	ID=g26860.t1.exon6;Parent=g26860.t1;
OX101756.1_Tachina_lurida_genome_assembly,_chromosome:_5	AUGUSTUS	intron	32139065	32139236	1	-	.	ID=g26860.t1.intron6;Parent=g26860.t1;
OX101756.1_Tachina_lurida_genome_assembly,_chromosome:_5	AUGUSTUS	CDS	32139237	32139323	1	-	0	ID=g26860.t1.CDS7;Parent=g26860.t1;
OX101756.1_Tachina_lurida_genome_assembly,_chromosome:_5	AUGUSTUS	exon	32139237	32139323	.	-	.	ID=g26860.t1.exon7;Parent=g26860.t1;
OX101756.1_Tachina_lurida_genome_assembly,_chromosome:_5	AUGUSTUS	intron	32139324	32141406	1	-	.	ID=g26860.t1.intron7;Parent=g26860.t1;
OX101756.1_Tachina_lurida_genome_assembly,_chromosome:_5	AUGUSTUS	CDS	32141407	32141496	0.97	-	0	ID=g26860.t1.CDS8;Parent=g26860.t1;
OX101756.1_Tachina_lurida_genome_assembly,_chromosome:_5	AUGUSTUS	exon	32141407	32141496	.	-	.	ID=g26860.t1.exon8;Parent=g26860.t1;
OX101756.1_Tachina_lurida_genome_assembly,_chromosome:_5	AUGUSTUS	intron	32141497	32149225	0.97	-	.	ID=g26860.t1.intron8;Parent=g26860.t1;
OX101756.1_Tachina_lurida_genome_assembly,_chromosome:_5	AUGUSTUS	CDS	32149226	32149311	0.97	-	2	ID=g26860.t1.CDS9;Parent=g26860.t1;
OX101756.1_Tachina_lurida_genome_assembly,_chromosome:_5	AUGUSTUS	exon	32149226	32149311	.	-	.	ID=g26860.t1.exon9;Parent=g26860.t1;
OX101756.1_Tachina_lurida_genome_assembly,_chromosome:_5	AUGUSTUS	intron	32149312	32149622	1	-	.	ID=g26860.t1.intron9;Parent=g26860.t1;
OX101756.1_Tachina_lurida_genome_assembly,_chromosome:_5	AUGUSTUS	CDS	32149623	32149797	1	-	0	ID=g26860.t1.CDS10;Parent=g26860.t1;
OX101756.1_Tachina_lurida_genome_assembly,_chromosome:_5	AUGUSTUS	exon	32149623	32149797	.	-	.	ID=g26860.t1.exon10;Parent=g26860.t1;
OX101756.1_Tachina_lurida_genome_assembly,_chromosome:_5	AUGUSTUS	start_codon	32149795	32149797	.	-	0	ID=g26860.t1.start1;Parent=g26860.t1;
OX101756.1_Tachina_lurida_genome_assembly,_chromosome:_5	AUGUSTUS	gene	32250179	32251801	.	-	.	ID=g26861;
OX101756.1_Tachina_lurida_genome_assembly,_chromosome:_5	AUGUSTUS	mRNA	32250179	32251801	1	-	.	ID=g26861.t1;Parent=g26861;
OX101756.1_Tachina_lurida_genome_assembly,_chromosome:_5	AUGUSTUS	stop_codon	32250179	32250181	.	-	0	ID=g26861.t1.stop1;Parent=g26861.t1;
OX101756.1_Tachina_lurida_genome_assembly,_chromosome:_5	AUGUSTUS	CDS	32250179	32251444	1	-	0	ID=g26861.t1.CDS1;Parent=g26861.t1;
OX101756.1_Tachina_lurida_genome_assembly,_chromosome:_5	AUGUSTUS	exon	32250179	32251444	.	-	.	ID=g26861.t1.exon1;Parent=g26861.t1;
OX101756.1_Tachina_lurida_genome_assembly,_chromosome:_5	AUGUSTUS	intron	32251445	32251708	1	-	.	ID=g26861.t1.intron1;Parent=g26861.t1;
OX101756.1_Tachina_lurida_genome_assembly,_chromosome:_5	AUGUSTUS	CDS	32251709	32251801	1	-	0	ID=g26861.t1.CDS2;Parent=g26861.t1;
OX101756.1_Tachina_lurida_genome_assembly,_chromosome:_5	AUGUSTUS	exon	32251709	32251801	.	-	.	ID=g26861.t1.exon2;Parent=g26861.t1;
OX101756.1_Tachina_lurida_genome_assembly,_chromosome:_5	AUGUSTUS	start_codon	32251799	32251801	.	-	0	ID=g26861.t1.start1;Parent=g26861.t1;
OX101756.1_Tachina_lurida_genome_assembly,_chromosome:_5	AUGUSTUS	gene	32252844	32254245	.	+	.	ID=g26862;
OX101756.1_Tachina_lurida_genome_assembly,_chromosome:_5	AUGUSTUS	mRNA	32252844	32254245	1	+	.	ID=g26862.t1;Parent=g26862;
OX101756.1_Tachina_lurida_genome_assembly,_chromosome:_5	AUGUSTUS	start_codon	32252844	32252846	.	+	0	ID=g26862.t1.start1;Parent=g26862.t1;
OX101756.1_Tachina_lurida_genome_assembly,_chromosome:_5	AUGUSTUS	CDS	32252844	32252992	1	+	0	ID=g26862.t1.CDS1;Parent=g26862.t1;
OX101756.1_Tachina_lurida_genome_assembly,_chromosome:_5	AUGUSTUS	exon	32252844	32252992	.	+	.	ID=g26862.t1.exon1;Parent=g26862.t1;
OX101756.1_Tachina_lurida_genome_assembly,_chromosome:_5	AUGUSTUS	intron	32252993	32253171	1	+	.	ID=g26862.t1.intron1;Parent=g26862.t1;
OX101756.1_Tachina_lurida_genome_assembly,_chromosome:_5	AUGUSTUS	CDS	32253172	32253319	1	+	1	ID=g26862.t1.CDS2;Parent=g26862.t1;
OX101756.1_Tachina_lurida_genome_assembly,_chromosome:_5	AUGUSTUS	exon	32253172	32253319	.	+	.	ID=g26862.t1.exon2;Parent=g26862.t1;
OX101756.1_Tachina_lurida_genome_assembly,_chromosome:_5	AUGUSTUS	intron	32253320	32253387	1	+	.	ID=g26862.t1.intron2;Parent=g26862.t1;
OX101756.1_Tachina_lurida_genome_assembly,_chromosome:_5	AUGUSTUS	CDS	32253388	32253678	1	+	0	ID=g26862.t1.CDS3;Parent=g26862.t1;
OX101756.1_Tachina_lurida_genome_assembly,_chromosome:_5	AUGUSTUS	exon	32253388	32253678	.	+	.	ID=g26862.t1.exon3;Parent=g26862.t1;
OX101756.1_Tachina_lurida_genome_assembly,_chromosome:_5	AUGUSTUS	intron	32253679	32253741	1	+	.	ID=g26862.t1.intron3;Parent=g26862.t1;
OX101756.1_Tachina_lurida_genome_assembly,_chromosome:_5	AUGUSTUS	CDS	32253742	32254072	1	+	0	ID=g26862.t1.CDS4;Parent=g26862.t1;
OX101756.1_Tachina_lurida_genome_assembly,_chromosome:_5	AUGUSTUS	exon	32253742	32254072	.	+	.	ID=g26862.t1.exon4;Parent=g26862.t1;
OX101756.1_Tachina_lurida_genome_assembly,_chromosome:_5	AUGUSTUS	intron	32254073	32254129	1	+	.	ID=g26862.t1.intron4;Parent=g26862.t1;
OX101756.1_Tachina_lurida_genome_assembly,_chromosome:_5	AUGUSTUS	CDS	32254130	32254245	1	+	2	ID=g26862.t1.CDS5;Parent=g26862.t1;
OX101756.1_Tachina_lurida_genome_assembly,_chromosome:_5	AUGUSTUS	exon	32254130	32254245	.	+	.	ID=g26862.t1.exon5;Parent=g26862.t1;
OX101756.1_Tachina_lurida_genome_assembly,_chromosome:_5	AUGUSTUS	stop_codon	32254243	32254245	.	+	0	ID=g26862.t1.stop1;Parent=g26862.t1;
OX101756.1_Tachina_lurida_genome_assembly,_chromosome:_5	AUGUSTUS	gene	32256928	32267445	.	+	.	ID=g26863;
OX101756.1_Tachina_lurida_genome_assembly,_chromosome:_5	AUGUSTUS	mRNA	32256928	32267445	0.98	+	.	ID=g26863.t1;Parent=g26863;
OX101756.1_Tachina_lurida_genome_assembly,_chromosome:_5	AUGUSTUS	start_codon	32256928	32256930	.	+	0	ID=g26863.t1.start1;Parent=g26863.t1;
OX101756.1_Tachina_lurida_genome_assembly,_chromosome:_5	AUGUSTUS	CDS	32256928	32256977	1	+	0	ID=g26863.t1.CDS1;Parent=g26863.t1;
OX101756.1_Tachina_lurida_genome_assembly,_chromosome:_5	AUGUSTUS	exon	32256928	32256977	.	+	.	ID=g26863.t1.exon1;Parent=g26863.t1;
OX101756.1_Tachina_lurida_genome_assembly,_chromosome:_5	AUGUSTUS	intron	32256978	32257045	1	+	.	ID=g26863.t1.intron1;Parent=g26863.t1;
OX101756.1_Tachina_lurida_genome_assembly,_chromosome:_5	AUGUSTUS	CDS	32257046	32257217	1	+	1	ID=g26863.t1.CDS2;Parent=g26863.t1;
OX101756.1_Tachina_lurida_genome_assembly,_chromosome:_5	AUGUSTUS	exon	32257046	32257217	.	+	.	ID=g26863.t1.exon2;Parent=g26863.t1;
OX101756.1_Tachina_lurida_genome_assembly,_chromosome:_5	AUGUSTUS	intron	32257218	32257273	1	+	.	ID=g26863.t1.intron2;Parent=g26863.t1;
OX101756.1_Tachina_lurida_genome_assembly,_chromosome:_5	AUGUSTUS	CDS	32257274	32258205	1	+	0	ID=g26863.t1.CDS3;Parent=g26863.t1;
OX101756.1_Tachina_lurida_genome_assembly,_chromosome:_5	AUGUSTUS	exon	32257274	32258205	.	+	.	ID=g26863.t1.exon3;Parent=g26863.t1;
OX101756.1_Tachina_lurida_genome_assembly,_chromosome:_5	AUGUSTUS	intron	32258206	32258260	1	+	.	ID=g26863.t1.intron3;Parent=g26863.t1;
OX101756.1_Tachina_lurida_genome_assembly,_chromosome:_5	AUGUSTUS	CDS	32258261	32258946	1	+	1	ID=g26863.t1.CDS4;Parent=g26863.t1;
OX101756.1_Tachina_lurida_genome_assembly,_chromosome:_5	AUGUSTUS	exon	32258261	32258946	.	+	.	ID=g26863.t1.exon4;Parent=g26863.t1;
OX101756.1_Tachina_lurida_genome_assembly,_chromosome:_5	AUGUSTUS	intron	32258947	32259007	1	+	.	ID=g26863.t1.intron4;Parent=g26863.t1;
OX101756.1_Tachina_lurida_genome_assembly,_chromosome:_5	AUGUSTUS	CDS	32259008	32259166	0.98	+	2	ID=g26863.t1.CDS5;Parent=g26863.t1;
OX101756.1_Tachina_lurida_genome_assembly,_chromosome:_5	AUGUSTUS	exon	32259008	32259166	.	+	.	ID=g26863.t1.exon5;Parent=g26863.t1;
OX101756.1_Tachina_lurida_genome_assembly,_chromosome:_5	AUGUSTUS	intron	32259167	32260043	0.98	+	.	ID=g26863.t1.intron5;Parent=g26863.t1;
OX101756.1_Tachina_lurida_genome_assembly,_chromosome:_5	AUGUSTUS	CDS	32260044	32261160	1	+	2	ID=g26863.t1.CDS6;Parent=g26863.t1;
OX101756.1_Tachina_lurida_genome_assembly,_chromosome:_5	AUGUSTUS	exon	32260044	32261160	.	+	.	ID=g26863.t1.exon6;Parent=g26863.t1;
OX101756.1_Tachina_lurida_genome_assembly,_chromosome:_5	AUGUSTUS	intron	32261161	32261224	1	+	.	ID=g26863.t1.intron6;Parent=g26863.t1;
OX101756.1_Tachina_lurida_genome_assembly,_chromosome:_5	AUGUSTUS	CDS	32261225	32261561	1	+	1	ID=g26863.t1.CDS7;Parent=g26863.t1;
OX101756.1_Tachina_lurida_genome_assembly,_chromosome:_5	AUGUSTUS	exon	32261225	32261561	.	+	.	ID=g26863.t1.exon7;Parent=g26863.t1;
OX101756.1_Tachina_lurida_genome_assembly,_chromosome:_5	AUGUSTUS	intron	32261562	32262236	1	+	.	ID=g26863.t1.intron7;Parent=g26863.t1;
OX101756.1_Tachina_lurida_genome_assembly,_chromosome:_5	AUGUSTUS	CDS	32262237	32262368	1	+	0	ID=g26863.t1.CDS8;Parent=g26863.t1;
OX101756.1_Tachina_lurida_genome_assembly,_chromosome:_5	AUGUSTUS	exon	32262237	32262368	.	+	.	ID=g26863.t1.exon8;Parent=g26863.t1;
OX101756.1_Tachina_lurida_genome_assembly,_chromosome:_5	AUGUSTUS	intron	32262369	32264035	1	+	.	ID=g26863.t1.intron8;Parent=g26863.t1;
OX101756.1_Tachina_lurida_genome_assembly,_chromosome:_5	AUGUSTUS	CDS	32264036	32265170	1	+	0	ID=g26863.t1.CDS9;Parent=g26863.t1;
OX101756.1_Tachina_lurida_genome_assembly,_chromosome:_5	AUGUSTUS	exon	32264036	32265170	.	+	.	ID=g26863.t1.exon9;Parent=g26863.t1;
OX101756.1_Tachina_lurida_genome_assembly,_chromosome:_5	AUGUSTUS	intron	32265171	32265246	1	+	.	ID=g26863.t1.intron9;Parent=g26863.t1;
OX101756.1_Tachina_lurida_genome_assembly,_chromosome:_5	AUGUSTUS	CDS	32265247	32265380	1	+	2	ID=g26863.t1.CDS10;Parent=g26863.t1;
OX101756.1_Tachina_lurida_genome_assembly,_chromosome:_5	AUGUSTUS	exon	32265247	32265380	.	+	.	ID=g26863.t1.exon10;Parent=g26863.t1;
OX101756.1_Tachina_lurida_genome_assembly,_chromosome:_5	AUGUSTUS	intron	32265381	32265536	1	+	.	ID=g26863.t1.intron10;Parent=g26863.t1;
OX101756.1_Tachina_lurida_genome_assembly,_chromosome:_5	AUGUSTUS	CDS	32265537	32265865	1	+	0	ID=g26863.t1.CDS11;Parent=g26863.t1;
OX101756.1_Tachina_lurida_genome_assembly,_chromosome:_5	AUGUSTUS	exon	32265537	32265865	.	+	.	ID=g26863.t1.exon11;Parent=g26863.t1;
OX101756.1_Tachina_lurida_genome_assembly,_chromosome:_5	AUGUSTUS	intron	32265866	32265919	1	+	.	ID=g26863.t1.intron11;Parent=g26863.t1;
OX101756.1_Tachina_lurida_genome_assembly,_chromosome:_5	AUGUSTUS	CDS	32265920	32266055	1	+	1	ID=g26863.t1.CDS12;Parent=g26863.t1;
OX101756.1_Tachina_lurida_genome_assembly,_chromosome:_5	AUGUSTUS	exon	32265920	32266055	.	+	.	ID=g26863.t1.exon12;Parent=g26863.t1;
OX101756.1_Tachina_lurida_genome_assembly,_chromosome:_5	AUGUSTUS	intron	32266056	32266110	1	+	.	ID=g26863.t1.intron12;Parent=g26863.t1;
OX101756.1_Tachina_lurida_genome_assembly,_chromosome:_5	AUGUSTUS	CDS	32266111	32267445	1	+	0	ID=g26863.t1.CDS13;Parent=g26863.t1;
OX101756.1_Tachina_lurida_genome_assembly,_chromosome:_5	AUGUSTUS	exon	32266111	32267445	.	+	.	ID=g26863.t1.exon13;Parent=g26863.t1;
OX101756.1_Tachina_lurida_genome_assembly,_chromosome:_5	AUGUSTUS	stop_codon	32267443	32267445	.	+	0	ID=g26863.t1.stop1;Parent=g26863.t1;
OX101756.1_Tachina_lurida_genome_assembly,_chromosome:_5	AUGUSTUS	mRNA	32256928	32267445	0.83	+	.	ID=g26863.t2;Parent=g26863;
OX101756.1_Tachina_lurida_genome_assembly,_chromosome:_5	AUGUSTUS	start_codon	32256928	32256930	.	+	0	ID=g26863.t2.start1;Parent=g26863.t2;
OX101756.1_Tachina_lurida_genome_assembly,_chromosome:_5	AUGUSTUS	CDS	32256928	32256977	1	+	0	ID=g26863.t2.CDS1;Parent=g26863.t2;
OX101756.1_Tachina_lurida_genome_assembly,_chromosome:_5	AUGUSTUS	exon	32256928	32256977	.	+	.	ID=g26863.t2.exon1;Parent=g26863.t2;
OX101756.1_Tachina_lurida_genome_assembly,_chromosome:_5	AUGUSTUS	intron	32256978	32257042	0.83	+	.	ID=g26863.t2.intron1;Parent=g26863.t2;
OX101756.1_Tachina_lurida_genome_assembly,_chromosome:_5	AUGUSTUS	CDS	32257043	32257217	0.83	+	1	ID=g26863.t2.CDS2;Parent=g26863.t2;
OX101756.1_Tachina_lurida_genome_assembly,_chromosome:_5	AUGUSTUS	exon	32257043	32257217	.	+	.	ID=g26863.t2.exon2;Parent=g26863.t2;
OX101756.1_Tachina_lurida_genome_assembly,_chromosome:_5	AUGUSTUS	intron	32257218	32257273	1	+	.	ID=g26863.t2.intron2;Parent=g26863.t2;
OX101756.1_Tachina_lurida_genome_assembly,_chromosome:_5	AUGUSTUS	CDS	32257274	32258205	1	+	0	ID=g26863.t2.CDS3;Parent=g26863.t2;
OX101756.1_Tachina_lurida_genome_assembly,_chromosome:_5	AUGUSTUS	exon	32257274	32258205	.	+	.	ID=g26863.t2.exon3;Parent=g26863.t2;
OX101756.1_Tachina_lurida_genome_assembly,_chromosome:_5	AUGUSTUS	intron	32258206	32258260	1	+	.	ID=g26863.t2.intron3;Parent=g26863.t2;
OX101756.1_Tachina_lurida_genome_assembly,_chromosome:_5	AUGUSTUS	CDS	32258261	32258946	1	+	1	ID=g26863.t2.CDS4;Parent=g26863.t2;
OX101756.1_Tachina_lurida_genome_assembly,_chromosome:_5	AUGUSTUS	exon	32258261	32258946	.	+	.	ID=g26863.t2.exon4;Parent=g26863.t2;
OX101756.1_Tachina_lurida_genome_assembly,_chromosome:_5	AUGUSTUS	intron	32258947	32259007	1	+	.	ID=g26863.t2.intron4;Parent=g26863.t2;
OX101756.1_Tachina_lurida_genome_assembly,_chromosome:_5	AUGUSTUS	CDS	32259008	32259253	1	+	2	ID=g26863.t2.CDS5;Parent=g26863.t2;
OX101756.1_Tachina_lurida_genome_assembly,_chromosome:_5	AUGUSTUS	exon	32259008	32259253	.	+	.	ID=g26863.t2.exon5;Parent=g26863.t2;
OX101756.1_Tachina_lurida_genome_assembly,_chromosome:_5	AUGUSTUS	intron	32259254	32260043	1	+	.	ID=g26863.t2.intron5;Parent=g26863.t2;
OX101756.1_Tachina_lurida_genome_assembly,_chromosome:_5	AUGUSTUS	CDS	32260044	32261160	1	+	2	ID=g26863.t2.CDS6;Parent=g26863.t2;
OX101756.1_Tachina_lurida_genome_assembly,_chromosome:_5	AUGUSTUS	exon	32260044	32261160	.	+	.	ID=g26863.t2.exon6;Parent=g26863.t2;
OX101756.1_Tachina_lurida_genome_assembly,_chromosome:_5	AUGUSTUS	intron	32261161	32261224	1	+	.	ID=g26863.t2.intron6;Parent=g26863.t2;
OX101756.1_Tachina_lurida_genome_assembly,_chromosome:_5	AUGUSTUS	CDS	32261225	32261561	1	+	1	ID=g26863.t2.CDS7;Parent=g26863.t2;
OX101756.1_Tachina_lurida_genome_assembly,_chromosome:_5	AUGUSTUS	exon	32261225	32261561	.	+	.	ID=g26863.t2.exon7;Parent=g26863.t2;
OX101756.1_Tachina_lurida_genome_assembly,_chromosome:_5	AUGUSTUS	intron	32261562	32262236	1	+	.	ID=g26863.t2.intron7;Parent=g26863.t2;
OX101756.1_Tachina_lurida_genome_assembly,_chromosome:_5	AUGUSTUS	CDS	32262237	32262368	1	+	0	ID=g26863.t2.CDS8;Parent=g26863.t2;
OX101756.1_Tachina_lurida_genome_assembly,_chromosome:_5	AUGUSTUS	exon	32262237	32262368	.	+	.	ID=g26863.t2.exon8;Parent=g26863.t2;
OX101756.1_Tachina_lurida_genome_assembly,_chromosome:_5	AUGUSTUS	intron	32262369	32264035	1	+	.	ID=g26863.t2.intron8;Parent=g26863.t2;
OX101756.1_Tachina_lurida_genome_assembly,_chromosome:_5	AUGUSTUS	CDS	32264036	32265170	1	+	0	ID=g26863.t2.CDS9;Parent=g26863.t2;
OX101756.1_Tachina_lurida_genome_assembly,_chromosome:_5	AUGUSTUS	exon	32264036	32265170	.	+	.	ID=g26863.t2.exon9;Parent=g26863.t2;
OX101756.1_Tachina_lurida_genome_assembly,_chromosome:_5	AUGUSTUS	intron	32265171	32265246	1	+	.	ID=g26863.t2.intron9;Parent=g26863.t2;
OX101756.1_Tachina_lurida_genome_assembly,_chromosome:_5	AUGUSTUS	CDS	32265247	32265380	1	+	2	ID=g26863.t2.CDS10;Parent=g26863.t2;
OX101756.1_Tachina_lurida_genome_assembly,_chromosome:_5	AUGUSTUS	exon	32265247	32265380	.	+	.	ID=g26863.t2.exon10;Parent=g26863.t2;
OX101756.1_Tachina_lurida_genome_assembly,_chromosome:_5	AUGUSTUS	intron	32265381	32265536	1	+	.	ID=g26863.t2.intron10;Parent=g26863.t2;
OX101756.1_Tachina_lurida_genome_assembly,_chromosome:_5	AUGUSTUS	CDS	32265537	32265865	1	+	0	ID=g26863.t2.CDS11;Parent=g26863.t2;
OX101756.1_Tachina_lurida_genome_assembly,_chromosome:_5	AUGUSTUS	exon	32265537	32265865	.	+	.	ID=g26863.t2.exon11;Parent=g26863.t2;
OX101756.1_Tachina_lurida_genome_assembly,_chromosome:_5	AUGUSTUS	intron	32265866	32265919	1	+	.	ID=g26863.t2.intron11;Parent=g26863.t2;
OX101756.1_Tachina_lurida_genome_assembly,_chromosome:_5	AUGUSTUS	CDS	32265920	32266055	1	+	1	ID=g26863.t2.CDS12;Parent=g26863.t2;
OX101756.1_Tachina_lurida_genome_assembly,_chromosome:_5	AUGUSTUS	exon	32265920	32266055	.	+	.	ID=g26863.t2.exon12;Parent=g26863.t2;
OX101756.1_Tachina_lurida_genome_assembly,_chromosome:_5	AUGUSTUS	intron	32266056	32266110	1	+	.	ID=g26863.t2.intron12;Parent=g26863.t2;
OX101756.1_Tachina_lurida_genome_assembly,_chromosome:_5	AUGUSTUS	CDS	32266111	32267445	1	+	0	ID=g26863.t2.CDS13;Parent=g26863.t2;
OX101756.1_Tachina_lurida_genome_assembly,_chromosome:_5	AUGUSTUS	exon	32266111	32267445	.	+	.	ID=g26863.t2.exon13;Parent=g26863.t2;
OX101756.1_Tachina_lurida_genome_assembly,_chromosome:_5	AUGUSTUS	stop_codon	32267443	32267445	.	+	0	ID=g26863.t2.stop1;Parent=g26863.t2;
OX101756.1_Tachina_lurida_genome_assembly,_chromosome:_5	AUGUSTUS	mRNA	32256928	32267445	1	+	.	ID=g26863.t3;Parent=g26863;
OX101756.1_Tachina_lurida_genome_assembly,_chromosome:_5	AUGUSTUS	start_codon	32256928	32256930	.	+	0	ID=g26863.t3.start1;Parent=g26863.t3;
OX101756.1_Tachina_lurida_genome_assembly,_chromosome:_5	AUGUSTUS	CDS	32256928	32256977	1	+	0	ID=g26863.t3.CDS1;Parent=g26863.t3;
OX101756.1_Tachina_lurida_genome_assembly,_chromosome:_5	AUGUSTUS	exon	32256928	32256977	.	+	.	ID=g26863.t3.exon1;Parent=g26863.t3;
OX101756.1_Tachina_lurida_genome_assembly,_chromosome:_5	AUGUSTUS	intron	32256978	32257045	1	+	.	ID=g26863.t3.intron1;Parent=g26863.t3;
OX101756.1_Tachina_lurida_genome_assembly,_chromosome:_5	AUGUSTUS	CDS	32257046	32257217	1	+	1	ID=g26863.t3.CDS2;Parent=g26863.t3;
OX101756.1_Tachina_lurida_genome_assembly,_chromosome:_5	AUGUSTUS	exon	32257046	32257217	.	+	.	ID=g26863.t3.exon2;Parent=g26863.t3;
OX101756.1_Tachina_lurida_genome_assembly,_chromosome:_5	AUGUSTUS	intron	32257218	32257273	1	+	.	ID=g26863.t3.intron2;Parent=g26863.t3;
OX101756.1_Tachina_lurida_genome_assembly,_chromosome:_5	AUGUSTUS	CDS	32257274	32258205	1	+	0	ID=g26863.t3.CDS3;Parent=g26863.t3;
OX101756.1_Tachina_lurida_genome_assembly,_chromosome:_5	AUGUSTUS	exon	32257274	32258205	.	+	.	ID=g26863.t3.exon3;Parent=g26863.t3;
OX101756.1_Tachina_lurida_genome_assembly,_chromosome:_5	AUGUSTUS	intron	32258206	32258260	1	+	.	ID=g26863.t3.intron3;Parent=g26863.t3;
OX101756.1_Tachina_lurida_genome_assembly,_chromosome:_5	AUGUSTUS	CDS	32258261	32258946	1	+	1	ID=g26863.t3.CDS4;Parent=g26863.t3;
OX101756.1_Tachina_lurida_genome_assembly,_chromosome:_5	AUGUSTUS	exon	32258261	32258946	.	+	.	ID=g26863.t3.exon4;Parent=g26863.t3;
OX101756.1_Tachina_lurida_genome_assembly,_chromosome:_5	AUGUSTUS	intron	32258947	32259007	1	+	.	ID=g26863.t3.intron4;Parent=g26863.t3;
OX101756.1_Tachina_lurida_genome_assembly,_chromosome:_5	AUGUSTUS	CDS	32259008	32259253	1	+	2	ID=g26863.t3.CDS5;Parent=g26863.t3;
OX101756.1_Tachina_lurida_genome_assembly,_chromosome:_5	AUGUSTUS	exon	32259008	32259253	.	+	.	ID=g26863.t3.exon5;Parent=g26863.t3;
OX101756.1_Tachina_lurida_genome_assembly,_chromosome:_5	AUGUSTUS	intron	32259254	32260043	1	+	.	ID=g26863.t3.intron5;Parent=g26863.t3;
OX101756.1_Tachina_lurida_genome_assembly,_chromosome:_5	AUGUSTUS	CDS	32260044	32261160	1	+	2	ID=g26863.t3.CDS6;Parent=g26863.t3;
OX101756.1_Tachina_lurida_genome_assembly,_chromosome:_5	AUGUSTUS	exon	32260044	32261160	.	+	.	ID=g26863.t3.exon6;Parent=g26863.t3;
OX101756.1_Tachina_lurida_genome_assembly,_chromosome:_5	AUGUSTUS	intron	32261161	32261224	1	+	.	ID=g26863.t3.intron6;Parent=g26863.t3;
OX101756.1_Tachina_lurida_genome_assembly,_chromosome:_5	AUGUSTUS	CDS	32261225	32261561	1	+	1	ID=g26863.t3.CDS7;Parent=g26863.t3;
OX101756.1_Tachina_lurida_genome_assembly,_chromosome:_5	AUGUSTUS	exon	32261225	32261561	.	+	.	ID=g26863.t3.exon7;Parent=g26863.t3;
OX101756.1_Tachina_lurida_genome_assembly,_chromosome:_5	AUGUSTUS	intron	32261562	32262236	1	+	.	ID=g26863.t3.intron7;Parent=g26863.t3;
OX101756.1_Tachina_lurida_genome_assembly,_chromosome:_5	AUGUSTUS	CDS	32262237	32262368	1	+	0	ID=g26863.t3.CDS8;Parent=g26863.t3;
OX101756.1_Tachina_lurida_genome_assembly,_chromosome:_5	AUGUSTUS	exon	32262237	32262368	.	+	.	ID=g26863.t3.exon8;Parent=g26863.t3;
OX101756.1_Tachina_lurida_genome_assembly,_chromosome:_5	AUGUSTUS	intron	32262369	32264035	1	+	.	ID=g26863.t3.intron8;Parent=g26863.t3;
OX101756.1_Tachina_lurida_genome_assembly,_chromosome:_5	AUGUSTUS	CDS	32264036	32265170	1	+	0	ID=g26863.t3.CDS9;Parent=g26863.t3;
OX101756.1_Tachina_lurida_genome_assembly,_chromosome:_5	AUGUSTUS	exon	32264036	32265170	.	+	.	ID=g26863.t3.exon9;Parent=g26863.t3;
OX101756.1_Tachina_lurida_genome_assembly,_chromosome:_5	AUGUSTUS	intron	32265171	32265246	1	+	.	ID=g26863.t3.intron9;Parent=g26863.t3;
OX101756.1_Tachina_lurida_genome_assembly,_chromosome:_5	AUGUSTUS	CDS	32265247	32265380	1	+	2	ID=g26863.t3.CDS10;Parent=g26863.t3;
OX101756.1_Tachina_lurida_genome_assembly,_chromosome:_5	AUGUSTUS	exon	32265247	32265380	.	+	.	ID=g26863.t3.exon10;Parent=g26863.t3;
OX101756.1_Tachina_lurida_genome_assembly,_chromosome:_5	AUGUSTUS	intron	32265381	32265536	1	+	.	ID=g26863.t3.intron10;Parent=g26863.t3;
OX101756.1_Tachina_lurida_genome_assembly,_chromosome:_5	AUGUSTUS	CDS	32265537	32265865	1	+	0	ID=g26863.t3.CDS11;Parent=g26863.t3;
OX101756.1_Tachina_lurida_genome_assembly,_chromosome:_5	AUGUSTUS	exon	32265537	32265865	.	+	.	ID=g26863.t3.exon11;Parent=g26863.t3;
OX101756.1_Tachina_lurida_genome_assembly,_chromosome:_5	AUGUSTUS	intron	32265866	32265919	1	+	.	ID=g26863.t3.intron11;Parent=g26863.t3;
OX101756.1_Tachina_lurida_genome_assembly,_chromosome:_5	AUGUSTUS	CDS	32265920	32266055	1	+	1	ID=g26863.t3.CDS12;Parent=g26863.t3;
OX101756.1_Tachina_lurida_genome_assembly,_chromosome:_5	AUGUSTUS	exon	32265920	32266055	.	+	.	ID=g26863.t3.exon12;Parent=g26863.t3;
OX101756.1_Tachina_lurida_genome_assembly,_chromosome:_5	AUGUSTUS	intron	32266056	32266110	1	+	.	ID=g26863.t3.intron12;Parent=g26863.t3;
OX101756.1_Tachina_lurida_genome_assembly,_chromosome:_5	AUGUSTUS	CDS	32266111	32267445	1	+	0	ID=g26863.t3.CDS13;Parent=g26863.t3;
OX101756.1_Tachina_lurida_genome_assembly,_chromosome:_5	AUGUSTUS	exon	32266111	32267445	.	+	.	ID=g26863.t3.exon13;Parent=g26863.t3;
OX101756.1_Tachina_lurida_genome_assembly,_chromosome:_5	AUGUSTUS	stop_codon	32267443	32267445	.	+	0	ID=g26863.t3.stop1;Parent=g26863.t3;
OX101756.1_Tachina_lurida_genome_assembly,_chromosome:_5	AUGUSTUS	gene	32267926	32268936	.	+	.	ID=g26864;
OX101756.1_Tachina_lurida_genome_assembly,_chromosome:_5	AUGUSTUS	mRNA	32267926	32268936	1	+	.	ID=g26864.t1;Parent=g26864;
OX101756.1_Tachina_lurida_genome_assembly,_chromosome:_5	AUGUSTUS	start_codon	32267926	32267928	.	+	0	ID=g26864.t1.start1;Parent=g26864.t1;
OX101756.1_Tachina_lurida_genome_assembly,_chromosome:_5	AUGUSTUS	CDS	32267926	32268936	1	+	0	ID=g26864.t1.CDS1;Parent=g26864.t1;
OX101756.1_Tachina_lurida_genome_assembly,_chromosome:_5	AUGUSTUS	exon	32267926	32268936	.	+	.	ID=g26864.t1.exon1;Parent=g26864.t1;
OX101756.1_Tachina_lurida_genome_assembly,_chromosome:_5	AUGUSTUS	stop_codon	32268934	32268936	.	+	0	ID=g26864.t1.stop1;Parent=g26864.t1;
OX101756.1_Tachina_lurida_genome_assembly,_chromosome:_5	AUGUSTUS	gene	32269591	32271934	.	-	.	ID=g26865;
OX101756.1_Tachina_lurida_genome_assembly,_chromosome:_5	AUGUSTUS	mRNA	32269591	32271934	1	-	.	ID=g26865.t1;Parent=g26865;
OX101756.1_Tachina_lurida_genome_assembly,_chromosome:_5	AUGUSTUS	stop_codon	32269591	32269593	.	-	0	ID=g26865.t1.stop1;Parent=g26865.t1;
OX101756.1_Tachina_lurida_genome_assembly,_chromosome:_5	AUGUSTUS	CDS	32269591	32270017	1	-	1	ID=g26865.t1.CDS1;Parent=g26865.t1;
OX101756.1_Tachina_lurida_genome_assembly,_chromosome:_5	AUGUSTUS	exon	32269591	32270017	.	-	.	ID=g26865.t1.exon1;Parent=g26865.t1;
OX101756.1_Tachina_lurida_genome_assembly,_chromosome:_5	AUGUSTUS	intron	32270018	32270071	1	-	.	ID=g26865.t1.intron1;Parent=g26865.t1;
OX101756.1_Tachina_lurida_genome_assembly,_chromosome:_5	AUGUSTUS	CDS	32270072	32270288	1	-	2	ID=g26865.t1.CDS2;Parent=g26865.t1;
OX101756.1_Tachina_lurida_genome_assembly,_chromosome:_5	AUGUSTUS	exon	32270072	32270288	.	-	.	ID=g26865.t1.exon2;Parent=g26865.t1;
OX101756.1_Tachina_lurida_genome_assembly,_chromosome:_5	AUGUSTUS	intron	32270289	32270365	1	-	.	ID=g26865.t1.intron2;Parent=g26865.t1;
OX101756.1_Tachina_lurida_genome_assembly,_chromosome:_5	AUGUSTUS	CDS	32270366	32270525	1	-	0	ID=g26865.t1.CDS3;Parent=g26865.t1;
OX101756.1_Tachina_lurida_genome_assembly,_chromosome:_5	AUGUSTUS	exon	32270366	32270525	.	-	.	ID=g26865.t1.exon3;Parent=g26865.t1;
OX101756.1_Tachina_lurida_genome_assembly,_chromosome:_5	AUGUSTUS	intron	32270526	32271661	1	-	.	ID=g26865.t1.intron3;Parent=g26865.t1;
OX101756.1_Tachina_lurida_genome_assembly,_chromosome:_5	AUGUSTUS	CDS	32271662	32271934	1	-	0	ID=g26865.t1.CDS4;Parent=g26865.t1;
OX101756.1_Tachina_lurida_genome_assembly,_chromosome:_5	AUGUSTUS	exon	32271662	32271934	.	-	.	ID=g26865.t1.exon4;Parent=g26865.t1;
OX101756.1_Tachina_lurida_genome_assembly,_chromosome:_5	AUGUSTUS	start_codon	32271932	32271934	.	-	0	ID=g26865.t1.start1;Parent=g26865.t1;
OX101756.1_Tachina_lurida_genome_assembly,_chromosome:_5	AUGUSTUS	gene	32274318	32275862	.	+	.	ID=g26866;
OX101756.1_Tachina_lurida_genome_assembly,_chromosome:_5	AUGUSTUS	mRNA	32274318	32275862	1	+	.	ID=g26866.t1;Parent=g26866;
OX101756.1_Tachina_lurida_genome_assembly,_chromosome:_5	AUGUSTUS	start_codon	32274318	32274320	.	+	0	ID=g26866.t1.start1;Parent=g26866.t1;
OX101756.1_Tachina_lurida_genome_assembly,_chromosome:_5	AUGUSTUS	CDS	32274318	32274711	1	+	0	ID=g26866.t1.CDS1;Parent=g26866.t1;
OX101756.1_Tachina_lurida_genome_assembly,_chromosome:_5	AUGUSTUS	exon	32274318	32274711	.	+	.	ID=g26866.t1.exon1;Parent=g26866.t1;
OX101756.1_Tachina_lurida_genome_assembly,_chromosome:_5	AUGUSTUS	intron	32274712	32275448	1	+	.	ID=g26866.t1.intron1;Parent=g26866.t1;
OX101756.1_Tachina_lurida_genome_assembly,_chromosome:_5	AUGUSTUS	CDS	32275449	32275671	1	+	2	ID=g26866.t1.CDS2;Parent=g26866.t1;
OX101756.1_Tachina_lurida_genome_assembly,_chromosome:_5	AUGUSTUS	exon	32275449	32275671	.	+	.	ID=g26866.t1.exon2;Parent=g26866.t1;
OX101756.1_Tachina_lurida_genome_assembly,_chromosome:_5	AUGUSTUS	intron	32275672	32275768	1	+	.	ID=g26866.t1.intron2;Parent=g26866.t1;
OX101756.1_Tachina_lurida_genome_assembly,_chromosome:_5	AUGUSTUS	CDS	32275769	32275862	1	+	1	ID=g26866.t1.CDS3;Parent=g26866.t1;
OX101756.1_Tachina_lurida_genome_assembly,_chromosome:_5	AUGUSTUS	exon	32275769	32275862	.	+	.	ID=g26866.t1.exon3;Parent=g26866.t1;
OX101756.1_Tachina_lurida_genome_assembly,_chromosome:_5	AUGUSTUS	stop_codon	32275860	32275862	.	+	0	ID=g26866.t1.stop1;Parent=g26866.t1;
OX101756.1_Tachina_lurida_genome_assembly,_chromosome:_5	AUGUSTUS	gene	32276185	32277257	.	-	.	ID=g26867;
OX101756.1_Tachina_lurida_genome_assembly,_chromosome:_5	AUGUSTUS	mRNA	32276185	32277257	1	-	.	ID=g26867.t1;Parent=g26867;
OX101756.1_Tachina_lurida_genome_assembly,_chromosome:_5	AUGUSTUS	stop_codon	32276185	32276187	.	-	0	ID=g26867.t1.stop1;Parent=g26867.t1;
OX101756.1_Tachina_lurida_genome_assembly,_chromosome:_5	AUGUSTUS	CDS	32276185	32276345	1	-	2	ID=g26867.t1.CDS1;Parent=g26867.t1;
OX101756.1_Tachina_lurida_genome_assembly,_chromosome:_5	AUGUSTUS	exon	32276185	32276345	.	-	.	ID=g26867.t1.exon1;Parent=g26867.t1;
OX101756.1_Tachina_lurida_genome_assembly,_chromosome:_5	AUGUSTUS	intron	32276346	32276405	1	-	.	ID=g26867.t1.intron1;Parent=g26867.t1;
OX101756.1_Tachina_lurida_genome_assembly,_chromosome:_5	AUGUSTUS	CDS	32276406	32276540	1	-	2	ID=g26867.t1.CDS2;Parent=g26867.t1;
OX101756.1_Tachina_lurida_genome_assembly,_chromosome:_5	AUGUSTUS	exon	32276406	32276540	.	-	.	ID=g26867.t1.exon2;Parent=g26867.t1;
OX101756.1_Tachina_lurida_genome_assembly,_chromosome:_5	AUGUSTUS	intron	32276541	32276677	1	-	.	ID=g26867.t1.intron2;Parent=g26867.t1;
OX101756.1_Tachina_lurida_genome_assembly,_chromosome:_5	AUGUSTUS	CDS	32276678	32277178	1	-	2	ID=g26867.t1.CDS3;Parent=g26867.t1;
OX101756.1_Tachina_lurida_genome_assembly,_chromosome:_5	AUGUSTUS	exon	32276678	32277178	.	-	.	ID=g26867.t1.exon3;Parent=g26867.t1;
OX101756.1_Tachina_lurida_genome_assembly,_chromosome:_5	AUGUSTUS	intron	32277179	32277244	1	-	.	ID=g26867.t1.intron3;Parent=g26867.t1;
OX101756.1_Tachina_lurida_genome_assembly,_chromosome:_5	AUGUSTUS	CDS	32277245	32277257	1	-	0	ID=g26867.t1.CDS4;Parent=g26867.t1;
OX101756.1_Tachina_lurida_genome_assembly,_chromosome:_5	AUGUSTUS	exon	32277245	32277257	.	-	.	ID=g26867.t1.exon4;Parent=g26867.t1;
OX101756.1_Tachina_lurida_genome_assembly,_chromosome:_5	AUGUSTUS	start_codon	32277255	32277257	.	-	0	ID=g26867.t1.start1;Parent=g26867.t1;
OX101756.1_Tachina_lurida_genome_assembly,_chromosome:_5	AUGUSTUS	gene	32278223	32279676	.	+	.	ID=g26868;
OX101756.1_Tachina_lurida_genome_assembly,_chromosome:_5	AUGUSTUS	mRNA	32278223	32279676	1	+	.	ID=g26868.t1;Parent=g26868;
OX101756.1_Tachina_lurida_genome_assembly,_chromosome:_5	AUGUSTUS	start_codon	32278223	32278225	.	+	0	ID=g26868.t1.start1;Parent=g26868.t1;
OX101756.1_Tachina_lurida_genome_assembly,_chromosome:_5	AUGUSTUS	CDS	32278223	32278264	1	+	0	ID=g26868.t1.CDS1;Parent=g26868.t1;
OX101756.1_Tachina_lurida_genome_assembly,_chromosome:_5	AUGUSTUS	exon	32278223	32278264	.	+	.	ID=g26868.t1.exon1;Parent=g26868.t1;
OX101756.1_Tachina_lurida_genome_assembly,_chromosome:_5	AUGUSTUS	intron	32278265	32278387	1	+	.	ID=g26868.t1.intron1;Parent=g26868.t1;
OX101756.1_Tachina_lurida_genome_assembly,_chromosome:_5	AUGUSTUS	CDS	32278388	32278511	1	+	0	ID=g26868.t1.CDS2;Parent=g26868.t1;
OX101756.1_Tachina_lurida_genome_assembly,_chromosome:_5	AUGUSTUS	exon	32278388	32278511	.	+	.	ID=g26868.t1.exon2;Parent=g26868.t1;
OX101756.1_Tachina_lurida_genome_assembly,_chromosome:_5	AUGUSTUS	intron	32278512	32278588	1	+	.	ID=g26868.t1.intron2;Parent=g26868.t1;
OX101756.1_Tachina_lurida_genome_assembly,_chromosome:_5	AUGUSTUS	CDS	32278589	32279303	1	+	2	ID=g26868.t1.CDS3;Parent=g26868.t1;
OX101756.1_Tachina_lurida_genome_assembly,_chromosome:_5	AUGUSTUS	exon	32278589	32279303	.	+	.	ID=g26868.t1.exon3;Parent=g26868.t1;
OX101756.1_Tachina_lurida_genome_assembly,_chromosome:_5	AUGUSTUS	intron	32279304	32279379	1	+	.	ID=g26868.t1.intron3;Parent=g26868.t1;
OX101756.1_Tachina_lurida_genome_assembly,_chromosome:_5	AUGUSTUS	CDS	32279380	32279502	1	+	1	ID=g26868.t1.CDS4;Parent=g26868.t1;
OX101756.1_Tachina_lurida_genome_assembly,_chromosome:_5	AUGUSTUS	exon	32279380	32279502	.	+	.	ID=g26868.t1.exon4;Parent=g26868.t1;
OX101756.1_Tachina_lurida_genome_assembly,_chromosome:_5	AUGUSTUS	intron	32279503	32279573	1	+	.	ID=g26868.t1.intron4;Parent=g26868.t1;
OX101756.1_Tachina_lurida_genome_assembly,_chromosome:_5	AUGUSTUS	CDS	32279574	32279676	1	+	1	ID=g26868.t1.CDS5;Parent=g26868.t1;
OX101756.1_Tachina_lurida_genome_assembly,_chromosome:_5	AUGUSTUS	exon	32279574	32279676	.	+	.	ID=g26868.t1.exon5;Parent=g26868.t1;
OX101756.1_Tachina_lurida_genome_assembly,_chromosome:_5	AUGUSTUS	stop_codon	32279674	32279676	.	+	0	ID=g26868.t1.stop1;Parent=g26868.t1;
OX101756.1_Tachina_lurida_genome_assembly,_chromosome:_5	AUGUSTUS	gene	32282235	32292542	.	-	.	ID=g26869;
OX101756.1_Tachina_lurida_genome_assembly,_chromosome:_5	AUGUSTUS	mRNA	32282235	32292542	1	-	.	ID=g26869.t1;Parent=g26869;
OX101756.1_Tachina_lurida_genome_assembly,_chromosome:_5	AUGUSTUS	stop_codon	32282235	32282237	.	-	0	ID=g26869.t1.stop1;Parent=g26869.t1;
OX101756.1_Tachina_lurida_genome_assembly,_chromosome:_5	AUGUSTUS	CDS	32282235	32282330	1	-	0	ID=g26869.t1.CDS1;Parent=g26869.t1;
OX101756.1_Tachina_lurida_genome_assembly,_chromosome:_5	AUGUSTUS	exon	32282235	32282330	.	-	.	ID=g26869.t1.exon1;Parent=g26869.t1;
OX101756.1_Tachina_lurida_genome_assembly,_chromosome:_5	AUGUSTUS	intron	32282331	32282392	1	-	.	ID=g26869.t1.intron1;Parent=g26869.t1;
OX101756.1_Tachina_lurida_genome_assembly,_chromosome:_5	AUGUSTUS	CDS	32282393	32282725	1	-	0	ID=g26869.t1.CDS2;Parent=g26869.t1;
OX101756.1_Tachina_lurida_genome_assembly,_chromosome:_5	AUGUSTUS	exon	32282393	32282725	.	-	.	ID=g26869.t1.exon2;Parent=g26869.t1;
OX101756.1_Tachina_lurida_genome_assembly,_chromosome:_5	AUGUSTUS	intron	32282726	32282816	1	-	.	ID=g26869.t1.intron2;Parent=g26869.t1;
OX101756.1_Tachina_lurida_genome_assembly,_chromosome:_5	AUGUSTUS	CDS	32282817	32283085	1	-	2	ID=g26869.t1.CDS3;Parent=g26869.t1;
OX101756.1_Tachina_lurida_genome_assembly,_chromosome:_5	AUGUSTUS	exon	32282817	32283085	.	-	.	ID=g26869.t1.exon3;Parent=g26869.t1;
OX101756.1_Tachina_lurida_genome_assembly,_chromosome:_5	AUGUSTUS	intron	32283086	32283156	1	-	.	ID=g26869.t1.intron3;Parent=g26869.t1;
OX101756.1_Tachina_lurida_genome_assembly,_chromosome:_5	AUGUSTUS	CDS	32283157	32283236	1	-	1	ID=g26869.t1.CDS4;Parent=g26869.t1;
OX101756.1_Tachina_lurida_genome_assembly,_chromosome:_5	AUGUSTUS	exon	32283157	32283236	.	-	.	ID=g26869.t1.exon4;Parent=g26869.t1;
OX101756.1_Tachina_lurida_genome_assembly,_chromosome:_5	AUGUSTUS	intron	32283237	32285001	1	-	.	ID=g26869.t1.intron4;Parent=g26869.t1;
OX101756.1_Tachina_lurida_genome_assembly,_chromosome:_5	AUGUSTUS	CDS	32285002	32285138	1	-	0	ID=g26869.t1.CDS5;Parent=g26869.t1;
OX101756.1_Tachina_lurida_genome_assembly,_chromosome:_5	AUGUSTUS	exon	32285002	32285138	.	-	.	ID=g26869.t1.exon5;Parent=g26869.t1;
OX101756.1_Tachina_lurida_genome_assembly,_chromosome:_5	AUGUSTUS	intron	32285139	32285226	1	-	.	ID=g26869.t1.intron5;Parent=g26869.t1;
OX101756.1_Tachina_lurida_genome_assembly,_chromosome:_5	AUGUSTUS	CDS	32285227	32286048	1	-	0	ID=g26869.t1.CDS6;Parent=g26869.t1;
OX101756.1_Tachina_lurida_genome_assembly,_chromosome:_5	AUGUSTUS	exon	32285227	32286048	.	-	.	ID=g26869.t1.exon6;Parent=g26869.t1;
OX101756.1_Tachina_lurida_genome_assembly,_chromosome:_5	AUGUSTUS	intron	32286049	32286108	1	-	.	ID=g26869.t1.intron6;Parent=g26869.t1;
OX101756.1_Tachina_lurida_genome_assembly,_chromosome:_5	AUGUSTUS	CDS	32286109	32286202	1	-	1	ID=g26869.t1.CDS7;Parent=g26869.t1;
OX101756.1_Tachina_lurida_genome_assembly,_chromosome:_5	AUGUSTUS	exon	32286109	32286202	.	-	.	ID=g26869.t1.exon7;Parent=g26869.t1;
OX101756.1_Tachina_lurida_genome_assembly,_chromosome:_5	AUGUSTUS	intron	32286203	32286260	1	-	.	ID=g26869.t1.intron7;Parent=g26869.t1;
OX101756.1_Tachina_lurida_genome_assembly,_chromosome:_5	AUGUSTUS	CDS	32286261	32287266	1	-	2	ID=g26869.t1.CDS8;Parent=g26869.t1;
OX101756.1_Tachina_lurida_genome_assembly,_chromosome:_5	AUGUSTUS	exon	32286261	32287266	.	-	.	ID=g26869.t1.exon8;Parent=g26869.t1;
OX101756.1_Tachina_lurida_genome_assembly,_chromosome:_5	AUGUSTUS	intron	32287267	32291484	1	-	.	ID=g26869.t1.intron8;Parent=g26869.t1;
OX101756.1_Tachina_lurida_genome_assembly,_chromosome:_5	AUGUSTUS	CDS	32291485	32291653	1	-	0	ID=g26869.t1.CDS9;Parent=g26869.t1;
OX101756.1_Tachina_lurida_genome_assembly,_chromosome:_5	AUGUSTUS	exon	32291485	32291653	.	-	.	ID=g26869.t1.exon9;Parent=g26869.t1;
OX101756.1_Tachina_lurida_genome_assembly,_chromosome:_5	AUGUSTUS	intron	32291654	32291720	1	-	.	ID=g26869.t1.intron9;Parent=g26869.t1;
OX101756.1_Tachina_lurida_genome_assembly,_chromosome:_5	AUGUSTUS	CDS	32291721	32291928	1	-	1	ID=g26869.t1.CDS10;Parent=g26869.t1;
OX101756.1_Tachina_lurida_genome_assembly,_chromosome:_5	AUGUSTUS	exon	32291721	32291928	.	-	.	ID=g26869.t1.exon10;Parent=g26869.t1;
OX101756.1_Tachina_lurida_genome_assembly,_chromosome:_5	AUGUSTUS	intron	32291929	32291995	1	-	.	ID=g26869.t1.intron10;Parent=g26869.t1;
OX101756.1_Tachina_lurida_genome_assembly,_chromosome:_5	AUGUSTUS	CDS	32291996	32292381	1	-	0	ID=g26869.t1.CDS11;Parent=g26869.t1;
OX101756.1_Tachina_lurida_genome_assembly,_chromosome:_5	AUGUSTUS	exon	32291996	32292381	.	-	.	ID=g26869.t1.exon11;Parent=g26869.t1;
OX101756.1_Tachina_lurida_genome_assembly,_chromosome:_5	AUGUSTUS	intron	32292382	32292461	1	-	.	ID=g26869.t1.intron11;Parent=g26869.t1;
OX101756.1_Tachina_lurida_genome_assembly,_chromosome:_5	AUGUSTUS	CDS	32292462	32292542	1	-	0	ID=g26869.t1.CDS12;Parent=g26869.t1;
OX101756.1_Tachina_lurida_genome_assembly,_chromosome:_5	AUGUSTUS	exon	32292462	32292542	.	-	.	ID=g26869.t1.exon12;Parent=g26869.t1;
OX101756.1_Tachina_lurida_genome_assembly,_chromosome:_5	AUGUSTUS	start_codon	32292540	32292542	.	-	0	ID=g26869.t1.start1;Parent=g26869.t1;
OX101756.1_Tachina_lurida_genome_assembly,_chromosome:_5	AUGUSTUS	gene	32301865	32304425	.	-	.	ID=g26870;
OX101756.1_Tachina_lurida_genome_assembly,_chromosome:_5	AUGUSTUS	mRNA	32301865	32304425	0.75	-	.	ID=g26870.t1;Parent=g26870;
OX101756.1_Tachina_lurida_genome_assembly,_chromosome:_5	AUGUSTUS	stop_codon	32301865	32301867	.	-	0	ID=g26870.t1.stop1;Parent=g26870.t1;
OX101756.1_Tachina_lurida_genome_assembly,_chromosome:_5	AUGUSTUS	CDS	32301865	32302058	1	-	2	ID=g26870.t1.CDS1;Parent=g26870.t1;
OX101756.1_Tachina_lurida_genome_assembly,_chromosome:_5	AUGUSTUS	exon	32301865	32302058	.	-	.	ID=g26870.t1.exon1;Parent=g26870.t1;
OX101756.1_Tachina_lurida_genome_assembly,_chromosome:_5	AUGUSTUS	intron	32302059	32302139	1	-	.	ID=g26870.t1.intron1;Parent=g26870.t1;
OX101756.1_Tachina_lurida_genome_assembly,_chromosome:_5	AUGUSTUS	CDS	32302140	32302644	0.75	-	0	ID=g26870.t1.CDS2;Parent=g26870.t1;
OX101756.1_Tachina_lurida_genome_assembly,_chromosome:_5	AUGUSTUS	exon	32302140	32302644	.	-	.	ID=g26870.t1.exon2;Parent=g26870.t1;
OX101756.1_Tachina_lurida_genome_assembly,_chromosome:_5	AUGUSTUS	intron	32302645	32302706	1	-	.	ID=g26870.t1.intron2;Parent=g26870.t1;
OX101756.1_Tachina_lurida_genome_assembly,_chromosome:_5	AUGUSTUS	CDS	32302707	32302869	1	-	1	ID=g26870.t1.CDS3;Parent=g26870.t1;
OX101756.1_Tachina_lurida_genome_assembly,_chromosome:_5	AUGUSTUS	exon	32302707	32302869	.	-	.	ID=g26870.t1.exon3;Parent=g26870.t1;
OX101756.1_Tachina_lurida_genome_assembly,_chromosome:_5	AUGUSTUS	intron	32302870	32303664	1	-	.	ID=g26870.t1.intron3;Parent=g26870.t1;
OX101756.1_Tachina_lurida_genome_assembly,_chromosome:_5	AUGUSTUS	CDS	32303665	32303764	1	-	2	ID=g26870.t1.CDS4;Parent=g26870.t1;
OX101756.1_Tachina_lurida_genome_assembly,_chromosome:_5	AUGUSTUS	exon	32303665	32303764	.	-	.	ID=g26870.t1.exon4;Parent=g26870.t1;
OX101756.1_Tachina_lurida_genome_assembly,_chromosome:_5	AUGUSTUS	intron	32303765	32304206	1	-	.	ID=g26870.t1.intron4;Parent=g26870.t1;
OX101756.1_Tachina_lurida_genome_assembly,_chromosome:_5	AUGUSTUS	CDS	32304207	32304316	1	-	1	ID=g26870.t1.CDS5;Parent=g26870.t1;
OX101756.1_Tachina_lurida_genome_assembly,_chromosome:_5	AUGUSTUS	exon	32304207	32304316	.	-	.	ID=g26870.t1.exon5;Parent=g26870.t1;
OX101756.1_Tachina_lurida_genome_assembly,_chromosome:_5	AUGUSTUS	intron	32304317	32304399	1	-	.	ID=g26870.t1.intron5;Parent=g26870.t1;
OX101756.1_Tachina_lurida_genome_assembly,_chromosome:_5	AUGUSTUS	CDS	32304400	32304425	1	-	0	ID=g26870.t1.CDS6;Parent=g26870.t1;
OX101756.1_Tachina_lurida_genome_assembly,_chromosome:_5	AUGUSTUS	exon	32304400	32304425	.	-	.	ID=g26870.t1.exon6;Parent=g26870.t1;
OX101756.1_Tachina_lurida_genome_assembly,_chromosome:_5	AUGUSTUS	start_codon	32304423	32304425	.	-	0	ID=g26870.t1.start1;Parent=g26870.t1;
OX101756.1_Tachina_lurida_genome_assembly,_chromosome:_5	AUGUSTUS	gene	32333445	32337310	.	-	.	ID=g26871;
OX101756.1_Tachina_lurida_genome_assembly,_chromosome:_5	AUGUSTUS	mRNA	32333445	32337310	0.98	-	.	ID=g26871.t1;Parent=g26871;
OX101756.1_Tachina_lurida_genome_assembly,_chromosome:_5	AUGUSTUS	stop_codon	32333445	32333447	.	-	0	ID=g26871.t1.stop1;Parent=g26871.t1;
OX101756.1_Tachina_lurida_genome_assembly,_chromosome:_5	AUGUSTUS	CDS	32333445	32333507	1	-	0	ID=g26871.t1.CDS1;Parent=g26871.t1;
OX101756.1_Tachina_lurida_genome_assembly,_chromosome:_5	AUGUSTUS	exon	32333445	32333507	.	-	.	ID=g26871.t1.exon1;Parent=g26871.t1;
OX101756.1_Tachina_lurida_genome_assembly,_chromosome:_5	AUGUSTUS	intron	32333508	32333575	1	-	.	ID=g26871.t1.intron1;Parent=g26871.t1;
OX101756.1_Tachina_lurida_genome_assembly,_chromosome:_5	AUGUSTUS	CDS	32333576	32333819	1	-	1	ID=g26871.t1.CDS2;Parent=g26871.t1;
OX101756.1_Tachina_lurida_genome_assembly,_chromosome:_5	AUGUSTUS	exon	32333576	32333819	.	-	.	ID=g26871.t1.exon2;Parent=g26871.t1;
OX101756.1_Tachina_lurida_genome_assembly,_chromosome:_5	AUGUSTUS	intron	32333820	32334266	1	-	.	ID=g26871.t1.intron2;Parent=g26871.t1;
OX101756.1_Tachina_lurida_genome_assembly,_chromosome:_5	AUGUSTUS	CDS	32334267	32334431	1	-	1	ID=g26871.t1.CDS3;Parent=g26871.t1;
OX101756.1_Tachina_lurida_genome_assembly,_chromosome:_5	AUGUSTUS	exon	32334267	32334431	.	-	.	ID=g26871.t1.exon3;Parent=g26871.t1;
OX101756.1_Tachina_lurida_genome_assembly,_chromosome:_5	AUGUSTUS	intron	32334432	32337233	1	-	.	ID=g26871.t1.intron3;Parent=g26871.t1;
OX101756.1_Tachina_lurida_genome_assembly,_chromosome:_5	AUGUSTUS	CDS	32337234	32337310	0.98	-	0	ID=g26871.t1.CDS4;Parent=g26871.t1;
OX101756.1_Tachina_lurida_genome_assembly,_chromosome:_5	AUGUSTUS	exon	32337234	32337310	.	-	.	ID=g26871.t1.exon4;Parent=g26871.t1;
OX101756.1_Tachina_lurida_genome_assembly,_chromosome:_5	AUGUSTUS	start_codon	32337308	32337310	.	-	0	ID=g26871.t1.start1;Parent=g26871.t1;
OX101756.1_Tachina_lurida_genome_assembly,_chromosome:_5	AUGUSTUS	gene	32426373	32488102	.	+	.	ID=g26872;
OX101756.1_Tachina_lurida_genome_assembly,_chromosome:_5	AUGUSTUS	mRNA	32426373	32488102	0.68	+	.	ID=g26872.t1;Parent=g26872;
OX101756.1_Tachina_lurida_genome_assembly,_chromosome:_5	AUGUSTUS	start_codon	32426373	32426375	.	+	0	ID=g26872.t1.start1;Parent=g26872.t1;
OX101756.1_Tachina_lurida_genome_assembly,_chromosome:_5	AUGUSTUS	CDS	32426373	32426472	0.92	+	0	ID=g26872.t1.CDS1;Parent=g26872.t1;
OX101756.1_Tachina_lurida_genome_assembly,_chromosome:_5	AUGUSTUS	exon	32426373	32426472	.	+	.	ID=g26872.t1.exon1;Parent=g26872.t1;
OX101756.1_Tachina_lurida_genome_assembly,_chromosome:_5	AUGUSTUS	intron	32426473	32429930	0.94	+	.	ID=g26872.t1.intron1;Parent=g26872.t1;
OX101756.1_Tachina_lurida_genome_assembly,_chromosome:_5	AUGUSTUS	CDS	32429931	32430065	1	+	2	ID=g26872.t1.CDS2;Parent=g26872.t1;
OX101756.1_Tachina_lurida_genome_assembly,_chromosome:_5	AUGUSTUS	exon	32429931	32430065	.	+	.	ID=g26872.t1.exon2;Parent=g26872.t1;
OX101756.1_Tachina_lurida_genome_assembly,_chromosome:_5	AUGUSTUS	intron	32430066	32430767	1	+	.	ID=g26872.t1.intron2;Parent=g26872.t1;
OX101756.1_Tachina_lurida_genome_assembly,_chromosome:_5	AUGUSTUS	CDS	32430768	32430929	0.79	+	2	ID=g26872.t1.CDS3;Parent=g26872.t1;
OX101756.1_Tachina_lurida_genome_assembly,_chromosome:_5	AUGUSTUS	exon	32430768	32430929	.	+	.	ID=g26872.t1.exon3;Parent=g26872.t1;
OX101756.1_Tachina_lurida_genome_assembly,_chromosome:_5	AUGUSTUS	intron	32430930	32478124	0.74	+	.	ID=g26872.t1.intron3;Parent=g26872.t1;
OX101756.1_Tachina_lurida_genome_assembly,_chromosome:_5	AUGUSTUS	CDS	32478125	32479017	1	+	2	ID=g26872.t1.CDS4;Parent=g26872.t1;
OX101756.1_Tachina_lurida_genome_assembly,_chromosome:_5	AUGUSTUS	exon	32478125	32479017	.	+	.	ID=g26872.t1.exon4;Parent=g26872.t1;
OX101756.1_Tachina_lurida_genome_assembly,_chromosome:_5	AUGUSTUS	intron	32479018	32483783	1	+	.	ID=g26872.t1.intron4;Parent=g26872.t1;
OX101756.1_Tachina_lurida_genome_assembly,_chromosome:_5	AUGUSTUS	CDS	32483784	32484219	1	+	0	ID=g26872.t1.CDS5;Parent=g26872.t1;
OX101756.1_Tachina_lurida_genome_assembly,_chromosome:_5	AUGUSTUS	exon	32483784	32484219	.	+	.	ID=g26872.t1.exon5;Parent=g26872.t1;
OX101756.1_Tachina_lurida_genome_assembly,_chromosome:_5	AUGUSTUS	intron	32484220	32484286	1	+	.	ID=g26872.t1.intron5;Parent=g26872.t1;
OX101756.1_Tachina_lurida_genome_assembly,_chromosome:_5	AUGUSTUS	CDS	32484287	32485119	1	+	2	ID=g26872.t1.CDS6;Parent=g26872.t1;
OX101756.1_Tachina_lurida_genome_assembly,_chromosome:_5	AUGUSTUS	exon	32484287	32485119	.	+	.	ID=g26872.t1.exon6;Parent=g26872.t1;
OX101756.1_Tachina_lurida_genome_assembly,_chromosome:_5	AUGUSTUS	intron	32485120	32485196	1	+	.	ID=g26872.t1.intron6;Parent=g26872.t1;
OX101756.1_Tachina_lurida_genome_assembly,_chromosome:_5	AUGUSTUS	CDS	32485197	32485354	1	+	0	ID=g26872.t1.CDS7;Parent=g26872.t1;
OX101756.1_Tachina_lurida_genome_assembly,_chromosome:_5	AUGUSTUS	exon	32485197	32485354	.	+	.	ID=g26872.t1.exon7;Parent=g26872.t1;
OX101756.1_Tachina_lurida_genome_assembly,_chromosome:_5	AUGUSTUS	intron	32485355	32487608	1	+	.	ID=g26872.t1.intron7;Parent=g26872.t1;
OX101756.1_Tachina_lurida_genome_assembly,_chromosome:_5	AUGUSTUS	CDS	32487609	32487945	1	+	1	ID=g26872.t1.CDS8;Parent=g26872.t1;
OX101756.1_Tachina_lurida_genome_assembly,_chromosome:_5	AUGUSTUS	exon	32487609	32487945	.	+	.	ID=g26872.t1.exon8;Parent=g26872.t1;
OX101756.1_Tachina_lurida_genome_assembly,_chromosome:_5	AUGUSTUS	intron	32487946	32488009	1	+	.	ID=g26872.t1.intron8;Parent=g26872.t1;
OX101756.1_Tachina_lurida_genome_assembly,_chromosome:_5	AUGUSTUS	CDS	32488010	32488102	1	+	0	ID=g26872.t1.CDS9;Parent=g26872.t1;
OX101756.1_Tachina_lurida_genome_assembly,_chromosome:_5	AUGUSTUS	exon	32488010	32488102	.	+	.	ID=g26872.t1.exon9;Parent=g26872.t1;
OX101756.1_Tachina_lurida_genome_assembly,_chromosome:_5	AUGUSTUS	stop_codon	32488100	32488102	.	+	0	ID=g26872.t1.stop1;Parent=g26872.t1;
OX101756.1_Tachina_lurida_genome_assembly,_chromosome:_5	AUGUSTUS	gene	32630332	32634291	.	-	.	ID=g26873;
OX101756.1_Tachina_lurida_genome_assembly,_chromosome:_5	AUGUSTUS	mRNA	32630332	32634291	1	-	.	ID=g26873.t1;Parent=g26873;
OX101756.1_Tachina_lurida_genome_assembly,_chromosome:_5	AUGUSTUS	stop_codon	32630332	32630334	.	-	0	ID=g26873.t1.stop1;Parent=g26873.t1;
OX101756.1_Tachina_lurida_genome_assembly,_chromosome:_5	AUGUSTUS	CDS	32630332	32634291	1	-	0	ID=g26873.t1.CDS1;Parent=g26873.t1;
OX101756.1_Tachina_lurida_genome_assembly,_chromosome:_5	AUGUSTUS	exon	32630332	32634291	.	-	.	ID=g26873.t1.exon1;Parent=g26873.t1;
OX101756.1_Tachina_lurida_genome_assembly,_chromosome:_5	AUGUSTUS	start_codon	32634289	32634291	.	-	0	ID=g26873.t1.start1;Parent=g26873.t1;
OX101756.1_Tachina_lurida_genome_assembly,_chromosome:_5	AUGUSTUS	gene	32782141	32795745	.	+	.	ID=g26874;
OX101756.1_Tachina_lurida_genome_assembly,_chromosome:_5	AUGUSTUS	mRNA	32782141	32795745	1	+	.	ID=g26874.t1;Parent=g26874;
OX101756.1_Tachina_lurida_genome_assembly,_chromosome:_5	AUGUSTUS	start_codon	32782141	32782143	.	+	0	ID=g26874.t1.start1;Parent=g26874.t1;
OX101756.1_Tachina_lurida_genome_assembly,_chromosome:_5	AUGUSTUS	CDS	32782141	32782580	1	+	0	ID=g26874.t1.CDS1;Parent=g26874.t1;
OX101756.1_Tachina_lurida_genome_assembly,_chromosome:_5	AUGUSTUS	exon	32782141	32782580	.	+	.	ID=g26874.t1.exon1;Parent=g26874.t1;
OX101756.1_Tachina_lurida_genome_assembly,_chromosome:_5	AUGUSTUS	intron	32782581	32788955	1	+	.	ID=g26874.t1.intron1;Parent=g26874.t1;
OX101756.1_Tachina_lurida_genome_assembly,_chromosome:_5	AUGUSTUS	CDS	32788956	32789175	1	+	1	ID=g26874.t1.CDS2;Parent=g26874.t1;
OX101756.1_Tachina_lurida_genome_assembly,_chromosome:_5	AUGUSTUS	exon	32788956	32789175	.	+	.	ID=g26874.t1.exon2;Parent=g26874.t1;
OX101756.1_Tachina_lurida_genome_assembly,_chromosome:_5	AUGUSTUS	intron	32789176	32789282	1	+	.	ID=g26874.t1.intron2;Parent=g26874.t1;
OX101756.1_Tachina_lurida_genome_assembly,_chromosome:_5	AUGUSTUS	CDS	32789283	32789461	1	+	0	ID=g26874.t1.CDS3;Parent=g26874.t1;
OX101756.1_Tachina_lurida_genome_assembly,_chromosome:_5	AUGUSTUS	exon	32789283	32789461	.	+	.	ID=g26874.t1.exon3;Parent=g26874.t1;
OX101756.1_Tachina_lurida_genome_assembly,_chromosome:_5	AUGUSTUS	intron	32789462	32792984	1	+	.	ID=g26874.t1.intron3;Parent=g26874.t1;
OX101756.1_Tachina_lurida_genome_assembly,_chromosome:_5	AUGUSTUS	CDS	32792985	32793172	1	+	1	ID=g26874.t1.CDS4;Parent=g26874.t1;
OX101756.1_Tachina_lurida_genome_assembly,_chromosome:_5	AUGUSTUS	exon	32792985	32793172	.	+	.	ID=g26874.t1.exon4;Parent=g26874.t1;
OX101756.1_Tachina_lurida_genome_assembly,_chromosome:_5	AUGUSTUS	intron	32793173	32793732	1	+	.	ID=g26874.t1.intron4;Parent=g26874.t1;
OX101756.1_Tachina_lurida_genome_assembly,_chromosome:_5	AUGUSTUS	CDS	32793733	32793853	1	+	2	ID=g26874.t1.CDS5;Parent=g26874.t1;
OX101756.1_Tachina_lurida_genome_assembly,_chromosome:_5	AUGUSTUS	exon	32793733	32793853	.	+	.	ID=g26874.t1.exon5;Parent=g26874.t1;
OX101756.1_Tachina_lurida_genome_assembly,_chromosome:_5	AUGUSTUS	intron	32793854	32795342	1	+	.	ID=g26874.t1.intron5;Parent=g26874.t1;
OX101756.1_Tachina_lurida_genome_assembly,_chromosome:_5	AUGUSTUS	CDS	32795343	32795745	1	+	1	ID=g26874.t1.CDS6;Parent=g26874.t1;
OX101756.1_Tachina_lurida_genome_assembly,_chromosome:_5	AUGUSTUS	exon	32795343	32795745	.	+	.	ID=g26874.t1.exon6;Parent=g26874.t1;
OX101756.1_Tachina_lurida_genome_assembly,_chromosome:_5	AUGUSTUS	stop_codon	32795743	32795745	.	+	0	ID=g26874.t1.stop1;Parent=g26874.t1;
OX101756.1_Tachina_lurida_genome_assembly,_chromosome:_5	AUGUSTUS	gene	32894529	32913799	.	+	.	ID=g26875;
OX101756.1_Tachina_lurida_genome_assembly,_chromosome:_5	AUGUSTUS	mRNA	32894529	32913799	1	+	.	ID=g26875.t1;Parent=g26875;
OX101756.1_Tachina_lurida_genome_assembly,_chromosome:_5	AUGUSTUS	start_codon	32894529	32894531	.	+	0	ID=g26875.t1.start1;Parent=g26875.t1;
OX101756.1_Tachina_lurida_genome_assembly,_chromosome:_5	AUGUSTUS	CDS	32894529	32894692	1	+	0	ID=g26875.t1.CDS1;Parent=g26875.t1;
OX101756.1_Tachina_lurida_genome_assembly,_chromosome:_5	AUGUSTUS	exon	32894529	32894692	.	+	.	ID=g26875.t1.exon1;Parent=g26875.t1;
OX101756.1_Tachina_lurida_genome_assembly,_chromosome:_5	AUGUSTUS	intron	32894693	32894765	1	+	.	ID=g26875.t1.intron1;Parent=g26875.t1;
OX101756.1_Tachina_lurida_genome_assembly,_chromosome:_5	AUGUSTUS	CDS	32894766	32894969	1	+	1	ID=g26875.t1.CDS2;Parent=g26875.t1;
OX101756.1_Tachina_lurida_genome_assembly,_chromosome:_5	AUGUSTUS	exon	32894766	32894969	.	+	.	ID=g26875.t1.exon2;Parent=g26875.t1;
OX101756.1_Tachina_lurida_genome_assembly,_chromosome:_5	AUGUSTUS	intron	32894970	32898521	1	+	.	ID=g26875.t1.intron2;Parent=g26875.t1;
OX101756.1_Tachina_lurida_genome_assembly,_chromosome:_5	AUGUSTUS	CDS	32898522	32899261	1	+	1	ID=g26875.t1.CDS3;Parent=g26875.t1;
OX101756.1_Tachina_lurida_genome_assembly,_chromosome:_5	AUGUSTUS	exon	32898522	32899261	.	+	.	ID=g26875.t1.exon3;Parent=g26875.t1;
OX101756.1_Tachina_lurida_genome_assembly,_chromosome:_5	AUGUSTUS	intron	32899262	32899520	1	+	.	ID=g26875.t1.intron3;Parent=g26875.t1;
OX101756.1_Tachina_lurida_genome_assembly,_chromosome:_5	AUGUSTUS	CDS	32899521	32899638	1	+	2	ID=g26875.t1.CDS4;Parent=g26875.t1;
OX101756.1_Tachina_lurida_genome_assembly,_chromosome:_5	AUGUSTUS	exon	32899521	32899638	.	+	.	ID=g26875.t1.exon4;Parent=g26875.t1;
OX101756.1_Tachina_lurida_genome_assembly,_chromosome:_5	AUGUSTUS	intron	32899639	32899697	1	+	.	ID=g26875.t1.intron4;Parent=g26875.t1;
OX101756.1_Tachina_lurida_genome_assembly,_chromosome:_5	AUGUSTUS	CDS	32899698	32899807	1	+	1	ID=g26875.t1.CDS5;Parent=g26875.t1;
OX101756.1_Tachina_lurida_genome_assembly,_chromosome:_5	AUGUSTUS	exon	32899698	32899807	.	+	.	ID=g26875.t1.exon5;Parent=g26875.t1;
OX101756.1_Tachina_lurida_genome_assembly,_chromosome:_5	AUGUSTUS	intron	32899808	32913674	1	+	.	ID=g26875.t1.intron5;Parent=g26875.t1;
OX101756.1_Tachina_lurida_genome_assembly,_chromosome:_5	AUGUSTUS	CDS	32913675	32913799	1	+	2	ID=g26875.t1.CDS6;Parent=g26875.t1;
OX101756.1_Tachina_lurida_genome_assembly,_chromosome:_5	AUGUSTUS	exon	32913675	32913799	.	+	.	ID=g26875.t1.exon6;Parent=g26875.t1;
OX101756.1_Tachina_lurida_genome_assembly,_chromosome:_5	AUGUSTUS	stop_codon	32913797	32913799	.	+	0	ID=g26875.t1.stop1;Parent=g26875.t1;
OX101756.1_Tachina_lurida_genome_assembly,_chromosome:_5	AUGUSTUS	gene	32913941	32915462	.	-	.	ID=g26876;
OX101756.1_Tachina_lurida_genome_assembly,_chromosome:_5	AUGUSTUS	mRNA	32913941	32915462	1	-	.	ID=g26876.t1;Parent=g26876;
OX101756.1_Tachina_lurida_genome_assembly,_chromosome:_5	AUGUSTUS	stop_codon	32913941	32913943	.	-	0	ID=g26876.t1.stop1;Parent=g26876.t1;
OX101756.1_Tachina_lurida_genome_assembly,_chromosome:_5	AUGUSTUS	CDS	32913941	32914088	1	-	1	ID=g26876.t1.CDS1;Parent=g26876.t1;
OX101756.1_Tachina_lurida_genome_assembly,_chromosome:_5	AUGUSTUS	exon	32913941	32914088	.	-	.	ID=g26876.t1.exon1;Parent=g26876.t1;
OX101756.1_Tachina_lurida_genome_assembly,_chromosome:_5	AUGUSTUS	intron	32914089	32914171	1	-	.	ID=g26876.t1.intron1;Parent=g26876.t1;
OX101756.1_Tachina_lurida_genome_assembly,_chromosome:_5	AUGUSTUS	CDS	32914172	32914530	1	-	0	ID=g26876.t1.CDS2;Parent=g26876.t1;
OX101756.1_Tachina_lurida_genome_assembly,_chromosome:_5	AUGUSTUS	exon	32914172	32914530	.	-	.	ID=g26876.t1.exon2;Parent=g26876.t1;
OX101756.1_Tachina_lurida_genome_assembly,_chromosome:_5	AUGUSTUS	intron	32914531	32914598	1	-	.	ID=g26876.t1.intron2;Parent=g26876.t1;
OX101756.1_Tachina_lurida_genome_assembly,_chromosome:_5	AUGUSTUS	CDS	32914599	32915302	1	-	2	ID=g26876.t1.CDS3;Parent=g26876.t1;
OX101756.1_Tachina_lurida_genome_assembly,_chromosome:_5	AUGUSTUS	exon	32914599	32915302	.	-	.	ID=g26876.t1.exon3;Parent=g26876.t1;
OX101756.1_Tachina_lurida_genome_assembly,_chromosome:_5	AUGUSTUS	intron	32915303	32915374	1	-	.	ID=g26876.t1.intron3;Parent=g26876.t1;
OX101756.1_Tachina_lurida_genome_assembly,_chromosome:_5	AUGUSTUS	CDS	32915375	32915462	1	-	0	ID=g26876.t1.CDS4;Parent=g26876.t1;
OX101756.1_Tachina_lurida_genome_assembly,_chromosome:_5	AUGUSTUS	exon	32915375	32915462	.	-	.	ID=g26876.t1.exon4;Parent=g26876.t1;
OX101756.1_Tachina_lurida_genome_assembly,_chromosome:_5	AUGUSTUS	start_codon	32915460	32915462	.	-	0	ID=g26876.t1.start1;Parent=g26876.t1;
OX101756.1_Tachina_lurida_genome_assembly,_chromosome:_5	AUGUSTUS	gene	32917570	32918623	.	+	.	ID=g26877;
OX101756.1_Tachina_lurida_genome_assembly,_chromosome:_5	AUGUSTUS	mRNA	32917570	32918623	1	+	.	ID=g26877.t1;Parent=g26877;
OX101756.1_Tachina_lurida_genome_assembly,_chromosome:_5	AUGUSTUS	start_codon	32917570	32917572	.	+	0	ID=g26877.t1.start1;Parent=g26877.t1;
OX101756.1_Tachina_lurida_genome_assembly,_chromosome:_5	AUGUSTUS	CDS	32917570	32917699	1	+	0	ID=g26877.t1.CDS1;Parent=g26877.t1;
OX101756.1_Tachina_lurida_genome_assembly,_chromosome:_5	AUGUSTUS	exon	32917570	32917699	.	+	.	ID=g26877.t1.exon1;Parent=g26877.t1;
OX101756.1_Tachina_lurida_genome_assembly,_chromosome:_5	AUGUSTUS	intron	32917700	32917754	1	+	.	ID=g26877.t1.intron1;Parent=g26877.t1;
OX101756.1_Tachina_lurida_genome_assembly,_chromosome:_5	AUGUSTUS	CDS	32917755	32917961	1	+	2	ID=g26877.t1.CDS2;Parent=g26877.t1;
OX101756.1_Tachina_lurida_genome_assembly,_chromosome:_5	AUGUSTUS	exon	32917755	32917961	.	+	.	ID=g26877.t1.exon2;Parent=g26877.t1;
OX101756.1_Tachina_lurida_genome_assembly,_chromosome:_5	AUGUSTUS	intron	32917962	32918018	1	+	.	ID=g26877.t1.intron2;Parent=g26877.t1;
OX101756.1_Tachina_lurida_genome_assembly,_chromosome:_5	AUGUSTUS	CDS	32918019	32918623	1	+	2	ID=g26877.t1.CDS3;Parent=g26877.t1;
OX101756.1_Tachina_lurida_genome_assembly,_chromosome:_5	AUGUSTUS	exon	32918019	32918623	.	+	.	ID=g26877.t1.exon3;Parent=g26877.t1;
OX101756.1_Tachina_lurida_genome_assembly,_chromosome:_5	AUGUSTUS	stop_codon	32918621	32918623	.	+	0	ID=g26877.t1.stop1;Parent=g26877.t1;
OX101756.1_Tachina_lurida_genome_assembly,_chromosome:_5	AUGUSTUS	gene	32920240	32924661	.	+	.	ID=g26878;
OX101756.1_Tachina_lurida_genome_assembly,_chromosome:_5	AUGUSTUS	mRNA	32920240	32924661	1	+	.	ID=g26878.t1;Parent=g26878;
OX101756.1_Tachina_lurida_genome_assembly,_chromosome:_5	AUGUSTUS	start_codon	32920240	32920242	.	+	0	ID=g26878.t1.start1;Parent=g26878.t1;
OX101756.1_Tachina_lurida_genome_assembly,_chromosome:_5	AUGUSTUS	CDS	32920240	32920577	1	+	0	ID=g26878.t1.CDS1;Parent=g26878.t1;
OX101756.1_Tachina_lurida_genome_assembly,_chromosome:_5	AUGUSTUS	exon	32920240	32920577	.	+	.	ID=g26878.t1.exon1;Parent=g26878.t1;
OX101756.1_Tachina_lurida_genome_assembly,_chromosome:_5	AUGUSTUS	intron	32920578	32920650	1	+	.	ID=g26878.t1.intron1;Parent=g26878.t1;
OX101756.1_Tachina_lurida_genome_assembly,_chromosome:_5	AUGUSTUS	CDS	32920651	32920908	1	+	1	ID=g26878.t1.CDS2;Parent=g26878.t1;
OX101756.1_Tachina_lurida_genome_assembly,_chromosome:_5	AUGUSTUS	exon	32920651	32920908	.	+	.	ID=g26878.t1.exon2;Parent=g26878.t1;
OX101756.1_Tachina_lurida_genome_assembly,_chromosome:_5	AUGUSTUS	intron	32920909	32920979	1	+	.	ID=g26878.t1.intron2;Parent=g26878.t1;
OX101756.1_Tachina_lurida_genome_assembly,_chromosome:_5	AUGUSTUS	CDS	32920980	32921541	1	+	1	ID=g26878.t1.CDS3;Parent=g26878.t1;
OX101756.1_Tachina_lurida_genome_assembly,_chromosome:_5	AUGUSTUS	exon	32920980	32921541	.	+	.	ID=g26878.t1.exon3;Parent=g26878.t1;
OX101756.1_Tachina_lurida_genome_assembly,_chromosome:_5	AUGUSTUS	intron	32921542	32924142	1	+	.	ID=g26878.t1.intron3;Parent=g26878.t1;
OX101756.1_Tachina_lurida_genome_assembly,_chromosome:_5	AUGUSTUS	CDS	32924143	32924661	1	+	0	ID=g26878.t1.CDS4;Parent=g26878.t1;
OX101756.1_Tachina_lurida_genome_assembly,_chromosome:_5	AUGUSTUS	exon	32924143	32924661	.	+	.	ID=g26878.t1.exon4;Parent=g26878.t1;
OX101756.1_Tachina_lurida_genome_assembly,_chromosome:_5	AUGUSTUS	stop_codon	32924659	32924661	.	+	0	ID=g26878.t1.stop1;Parent=g26878.t1;
OX101756.1_Tachina_lurida_genome_assembly,_chromosome:_5	AUGUSTUS	gene	32934118	32938809	.	-	.	ID=g26879;
OX101756.1_Tachina_lurida_genome_assembly,_chromosome:_5	AUGUSTUS	mRNA	32934118	32938809	1	-	.	ID=g26879.t1;Parent=g26879;
OX101756.1_Tachina_lurida_genome_assembly,_chromosome:_5	AUGUSTUS	stop_codon	32934118	32934120	.	-	0	ID=g26879.t1.stop1;Parent=g26879.t1;
OX101756.1_Tachina_lurida_genome_assembly,_chromosome:_5	AUGUSTUS	CDS	32934118	32934990	1	-	0	ID=g26879.t1.CDS1;Parent=g26879.t1;
OX101756.1_Tachina_lurida_genome_assembly,_chromosome:_5	AUGUSTUS	exon	32934118	32934990	.	-	.	ID=g26879.t1.exon1;Parent=g26879.t1;
OX101756.1_Tachina_lurida_genome_assembly,_chromosome:_5	AUGUSTUS	intron	32934991	32935067	1	-	.	ID=g26879.t1.intron1;Parent=g26879.t1;
OX101756.1_Tachina_lurida_genome_assembly,_chromosome:_5	AUGUSTUS	CDS	32935068	32936360	1	-	0	ID=g26879.t1.CDS2;Parent=g26879.t1;
OX101756.1_Tachina_lurida_genome_assembly,_chromosome:_5	AUGUSTUS	exon	32935068	32936360	.	-	.	ID=g26879.t1.exon2;Parent=g26879.t1;
OX101756.1_Tachina_lurida_genome_assembly,_chromosome:_5	AUGUSTUS	intron	32936361	32936879	1	-	.	ID=g26879.t1.intron2;Parent=g26879.t1;
OX101756.1_Tachina_lurida_genome_assembly,_chromosome:_5	AUGUSTUS	CDS	32936880	32936946	1	-	1	ID=g26879.t1.CDS3;Parent=g26879.t1;
OX101756.1_Tachina_lurida_genome_assembly,_chromosome:_5	AUGUSTUS	exon	32936880	32936946	.	-	.	ID=g26879.t1.exon3;Parent=g26879.t1;
OX101756.1_Tachina_lurida_genome_assembly,_chromosome:_5	AUGUSTUS	intron	32936947	32938087	1	-	.	ID=g26879.t1.intron3;Parent=g26879.t1;
OX101756.1_Tachina_lurida_genome_assembly,_chromosome:_5	AUGUSTUS	CDS	32938088	32938370	1	-	2	ID=g26879.t1.CDS4;Parent=g26879.t1;
OX101756.1_Tachina_lurida_genome_assembly,_chromosome:_5	AUGUSTUS	exon	32938088	32938370	.	-	.	ID=g26879.t1.exon4;Parent=g26879.t1;
OX101756.1_Tachina_lurida_genome_assembly,_chromosome:_5	AUGUSTUS	intron	32938371	32938440	1	-	.	ID=g26879.t1.intron4;Parent=g26879.t1;
OX101756.1_Tachina_lurida_genome_assembly,_chromosome:_5	AUGUSTUS	CDS	32938441	32938604	1	-	1	ID=g26879.t1.CDS5;Parent=g26879.t1;
OX101756.1_Tachina_lurida_genome_assembly,_chromosome:_5	AUGUSTUS	exon	32938441	32938604	.	-	.	ID=g26879.t1.exon5;Parent=g26879.t1;
OX101756.1_Tachina_lurida_genome_assembly,_chromosome:_5	AUGUSTUS	intron	32938605	32938663	1	-	.	ID=g26879.t1.intron5;Parent=g26879.t1;
OX101756.1_Tachina_lurida_genome_assembly,_chromosome:_5	AUGUSTUS	CDS	32938664	32938809	1	-	0	ID=g26879.t1.CDS6;Parent=g26879.t1;
OX101756.1_Tachina_lurida_genome_assembly,_chromosome:_5	AUGUSTUS	exon	32938664	32938809	.	-	.	ID=g26879.t1.exon6;Parent=g26879.t1;
OX101756.1_Tachina_lurida_genome_assembly,_chromosome:_5	AUGUSTUS	start_codon	32938807	32938809	.	-	0	ID=g26879.t1.start1;Parent=g26879.t1;
OX101756.1_Tachina_lurida_genome_assembly,_chromosome:_5	AUGUSTUS	gene	32979828	33018299	.	+	.	ID=g26880;
OX101756.1_Tachina_lurida_genome_assembly,_chromosome:_5	AUGUSTUS	mRNA	32979828	33018299	0.64	+	.	ID=g26880.t1;Parent=g26880;
OX101756.1_Tachina_lurida_genome_assembly,_chromosome:_5	AUGUSTUS	start_codon	32979828	32979830	.	+	0	ID=g26880.t1.start1;Parent=g26880.t1;
OX101756.1_Tachina_lurida_genome_assembly,_chromosome:_5	AUGUSTUS	CDS	32979828	32979996	0.64	+	0	ID=g26880.t1.CDS1;Parent=g26880.t1;
OX101756.1_Tachina_lurida_genome_assembly,_chromosome:_5	AUGUSTUS	exon	32979828	32979996	.	+	.	ID=g26880.t1.exon1;Parent=g26880.t1;
OX101756.1_Tachina_lurida_genome_assembly,_chromosome:_5	AUGUSTUS	intron	32979997	33011590	0.64	+	.	ID=g26880.t1.intron1;Parent=g26880.t1;
OX101756.1_Tachina_lurida_genome_assembly,_chromosome:_5	AUGUSTUS	CDS	33011591	33011872	1	+	2	ID=g26880.t1.CDS2;Parent=g26880.t1;
OX101756.1_Tachina_lurida_genome_assembly,_chromosome:_5	AUGUSTUS	exon	33011591	33011872	.	+	.	ID=g26880.t1.exon2;Parent=g26880.t1;
OX101756.1_Tachina_lurida_genome_assembly,_chromosome:_5	AUGUSTUS	intron	33011873	33012515	1	+	.	ID=g26880.t1.intron2;Parent=g26880.t1;
OX101756.1_Tachina_lurida_genome_assembly,_chromosome:_5	AUGUSTUS	CDS	33012516	33014465	1	+	2	ID=g26880.t1.CDS3;Parent=g26880.t1;
OX101756.1_Tachina_lurida_genome_assembly,_chromosome:_5	AUGUSTUS	exon	33012516	33014465	.	+	.	ID=g26880.t1.exon3;Parent=g26880.t1;
OX101756.1_Tachina_lurida_genome_assembly,_chromosome:_5	AUGUSTUS	intron	33014466	33017967	1	+	.	ID=g26880.t1.intron3;Parent=g26880.t1;
OX101756.1_Tachina_lurida_genome_assembly,_chromosome:_5	AUGUSTUS	CDS	33017968	33018299	1	+	2	ID=g26880.t1.CDS4;Parent=g26880.t1;
OX101756.1_Tachina_lurida_genome_assembly,_chromosome:_5	AUGUSTUS	exon	33017968	33018299	.	+	.	ID=g26880.t1.exon4;Parent=g26880.t1;
OX101756.1_Tachina_lurida_genome_assembly,_chromosome:_5	AUGUSTUS	stop_codon	33018297	33018299	.	+	0	ID=g26880.t1.stop1;Parent=g26880.t1;
OX101756.1_Tachina_lurida_genome_assembly,_chromosome:_5	AUGUSTUS	gene	33038577	33041154	.	+	.	ID=g26881;
OX101756.1_Tachina_lurida_genome_assembly,_chromosome:_5	AUGUSTUS	mRNA	33038577	33041154	1	+	.	ID=g26881.t1;Parent=g26881;
OX101756.1_Tachina_lurida_genome_assembly,_chromosome:_5	AUGUSTUS	start_codon	33038577	33038579	.	+	0	ID=g26881.t1.start1;Parent=g26881.t1;
OX101756.1_Tachina_lurida_genome_assembly,_chromosome:_5	AUGUSTUS	CDS	33038577	33039110	1	+	0	ID=g26881.t1.CDS1;Parent=g26881.t1;
OX101756.1_Tachina_lurida_genome_assembly,_chromosome:_5	AUGUSTUS	exon	33038577	33039110	.	+	.	ID=g26881.t1.exon1;Parent=g26881.t1;
OX101756.1_Tachina_lurida_genome_assembly,_chromosome:_5	AUGUSTUS	intron	33039111	33040503	1	+	.	ID=g26881.t1.intron1;Parent=g26881.t1;
OX101756.1_Tachina_lurida_genome_assembly,_chromosome:_5	AUGUSTUS	CDS	33040504	33041154	1	+	0	ID=g26881.t1.CDS2;Parent=g26881.t1;
OX101756.1_Tachina_lurida_genome_assembly,_chromosome:_5	AUGUSTUS	exon	33040504	33041154	.	+	.	ID=g26881.t1.exon2;Parent=g26881.t1;
OX101756.1_Tachina_lurida_genome_assembly,_chromosome:_5	AUGUSTUS	stop_codon	33041152	33041154	.	+	0	ID=g26881.t1.stop1;Parent=g26881.t1;
OX101756.1_Tachina_lurida_genome_assembly,_chromosome:_5	AUGUSTUS	gene	33062183	33066226	.	-	.	ID=g26882;
OX101756.1_Tachina_lurida_genome_assembly,_chromosome:_5	AUGUSTUS	mRNA	33062183	33066226	1	-	.	ID=g26882.t1;Parent=g26882;
OX101756.1_Tachina_lurida_genome_assembly,_chromosome:_5	AUGUSTUS	stop_codon	33062183	33062185	.	-	0	ID=g26882.t1.stop1;Parent=g26882.t1;
OX101756.1_Tachina_lurida_genome_assembly,_chromosome:_5	AUGUSTUS	CDS	33062183	33063772	1	-	0	ID=g26882.t1.CDS1;Parent=g26882.t1;
OX101756.1_Tachina_lurida_genome_assembly,_chromosome:_5	AUGUSTUS	exon	33062183	33063772	.	-	.	ID=g26882.t1.exon1;Parent=g26882.t1;
OX101756.1_Tachina_lurida_genome_assembly,_chromosome:_5	AUGUSTUS	intron	33063773	33064004	1	-	.	ID=g26882.t1.intron1;Parent=g26882.t1;
OX101756.1_Tachina_lurida_genome_assembly,_chromosome:_5	AUGUSTUS	CDS	33064005	33064664	1	-	0	ID=g26882.t1.CDS2;Parent=g26882.t1;
OX101756.1_Tachina_lurida_genome_assembly,_chromosome:_5	AUGUSTUS	exon	33064005	33064664	.	-	.	ID=g26882.t1.exon2;Parent=g26882.t1;
OX101756.1_Tachina_lurida_genome_assembly,_chromosome:_5	AUGUSTUS	intron	33064665	33064723	1	-	.	ID=g26882.t1.intron2;Parent=g26882.t1;
OX101756.1_Tachina_lurida_genome_assembly,_chromosome:_5	AUGUSTUS	CDS	33064724	33065496	1	-	2	ID=g26882.t1.CDS3;Parent=g26882.t1;
OX101756.1_Tachina_lurida_genome_assembly,_chromosome:_5	AUGUSTUS	exon	33064724	33065496	.	-	.	ID=g26882.t1.exon3;Parent=g26882.t1;
OX101756.1_Tachina_lurida_genome_assembly,_chromosome:_5	AUGUSTUS	intron	33065497	33065553	1	-	.	ID=g26882.t1.intron3;Parent=g26882.t1;
OX101756.1_Tachina_lurida_genome_assembly,_chromosome:_5	AUGUSTUS	CDS	33065554	33066226	1	-	0	ID=g26882.t1.CDS4;Parent=g26882.t1;
OX101756.1_Tachina_lurida_genome_assembly,_chromosome:_5	AUGUSTUS	exon	33065554	33066226	.	-	.	ID=g26882.t1.exon4;Parent=g26882.t1;
OX101756.1_Tachina_lurida_genome_assembly,_chromosome:_5	AUGUSTUS	start_codon	33066224	33066226	.	-	0	ID=g26882.t1.start1;Parent=g26882.t1;
OX101756.1_Tachina_lurida_genome_assembly,_chromosome:_5	AUGUSTUS	gene	33070870	33074585	.	+	.	ID=g26883;
OX101756.1_Tachina_lurida_genome_assembly,_chromosome:_5	AUGUSTUS	mRNA	33070870	33074585	1	+	.	ID=g26883.t1;Parent=g26883;
OX101756.1_Tachina_lurida_genome_assembly,_chromosome:_5	AUGUSTUS	start_codon	33070870	33070872	.	+	0	ID=g26883.t1.start1;Parent=g26883.t1;
OX101756.1_Tachina_lurida_genome_assembly,_chromosome:_5	AUGUSTUS	CDS	33070870	33070973	1	+	0	ID=g26883.t1.CDS1;Parent=g26883.t1;
OX101756.1_Tachina_lurida_genome_assembly,_chromosome:_5	AUGUSTUS	exon	33070870	33070973	.	+	.	ID=g26883.t1.exon1;Parent=g26883.t1;
OX101756.1_Tachina_lurida_genome_assembly,_chromosome:_5	AUGUSTUS	intron	33070974	33071028	1	+	.	ID=g26883.t1.intron1;Parent=g26883.t1;
OX101756.1_Tachina_lurida_genome_assembly,_chromosome:_5	AUGUSTUS	CDS	33071029	33071137	1	+	1	ID=g26883.t1.CDS2;Parent=g26883.t1;
OX101756.1_Tachina_lurida_genome_assembly,_chromosome:_5	AUGUSTUS	exon	33071029	33071137	.	+	.	ID=g26883.t1.exon2;Parent=g26883.t1;
OX101756.1_Tachina_lurida_genome_assembly,_chromosome:_5	AUGUSTUS	intron	33071138	33072981	1	+	.	ID=g26883.t1.intron2;Parent=g26883.t1;
OX101756.1_Tachina_lurida_genome_assembly,_chromosome:_5	AUGUSTUS	CDS	33072982	33073078	1	+	0	ID=g26883.t1.CDS3;Parent=g26883.t1;
OX101756.1_Tachina_lurida_genome_assembly,_chromosome:_5	AUGUSTUS	exon	33072982	33073078	.	+	.	ID=g26883.t1.exon3;Parent=g26883.t1;
OX101756.1_Tachina_lurida_genome_assembly,_chromosome:_5	AUGUSTUS	intron	33073079	33073160	1	+	.	ID=g26883.t1.intron3;Parent=g26883.t1;
OX101756.1_Tachina_lurida_genome_assembly,_chromosome:_5	AUGUSTUS	CDS	33073161	33073423	1	+	2	ID=g26883.t1.CDS4;Parent=g26883.t1;
OX101756.1_Tachina_lurida_genome_assembly,_chromosome:_5	AUGUSTUS	exon	33073161	33073423	.	+	.	ID=g26883.t1.exon4;Parent=g26883.t1;
OX101756.1_Tachina_lurida_genome_assembly,_chromosome:_5	AUGUSTUS	intron	33073424	33073734	1	+	.	ID=g26883.t1.intron4;Parent=g26883.t1;
OX101756.1_Tachina_lurida_genome_assembly,_chromosome:_5	AUGUSTUS	CDS	33073735	33074198	1	+	0	ID=g26883.t1.CDS5;Parent=g26883.t1;
OX101756.1_Tachina_lurida_genome_assembly,_chromosome:_5	AUGUSTUS	exon	33073735	33074198	.	+	.	ID=g26883.t1.exon5;Parent=g26883.t1;
OX101756.1_Tachina_lurida_genome_assembly,_chromosome:_5	AUGUSTUS	intron	33074199	33074269	1	+	.	ID=g26883.t1.intron5;Parent=g26883.t1;
OX101756.1_Tachina_lurida_genome_assembly,_chromosome:_5	AUGUSTUS	CDS	33074270	33074585	1	+	1	ID=g26883.t1.CDS6;Parent=g26883.t1;
OX101756.1_Tachina_lurida_genome_assembly,_chromosome:_5	AUGUSTUS	exon	33074270	33074585	.	+	.	ID=g26883.t1.exon6;Parent=g26883.t1;
OX101756.1_Tachina_lurida_genome_assembly,_chromosome:_5	AUGUSTUS	stop_codon	33074583	33074585	.	+	0	ID=g26883.t1.stop1;Parent=g26883.t1;
OX101756.1_Tachina_lurida_genome_assembly,_chromosome:_5	AUGUSTUS	gene	33160095	33172030	.	+	.	ID=g26884;
OX101756.1_Tachina_lurida_genome_assembly,_chromosome:_5	AUGUSTUS	mRNA	33160095	33172030	1	+	.	ID=g26884.t1;Parent=g26884;
OX101756.1_Tachina_lurida_genome_assembly,_chromosome:_5	AUGUSTUS	start_codon	33160095	33160097	.	+	0	ID=g26884.t1.start1;Parent=g26884.t1;
OX101756.1_Tachina_lurida_genome_assembly,_chromosome:_5	AUGUSTUS	CDS	33160095	33160192	1	+	0	ID=g26884.t1.CDS1;Parent=g26884.t1;
OX101756.1_Tachina_lurida_genome_assembly,_chromosome:_5	AUGUSTUS	exon	33160095	33160192	.	+	.	ID=g26884.t1.exon1;Parent=g26884.t1;
OX101756.1_Tachina_lurida_genome_assembly,_chromosome:_5	AUGUSTUS	intron	33160193	33160265	1	+	.	ID=g26884.t1.intron1;Parent=g26884.t1;
OX101756.1_Tachina_lurida_genome_assembly,_chromosome:_5	AUGUSTUS	CDS	33160266	33160374	1	+	1	ID=g26884.t1.CDS2;Parent=g26884.t1;
OX101756.1_Tachina_lurida_genome_assembly,_chromosome:_5	AUGUSTUS	exon	33160266	33160374	.	+	.	ID=g26884.t1.exon2;Parent=g26884.t1;
OX101756.1_Tachina_lurida_genome_assembly,_chromosome:_5	AUGUSTUS	intron	33160375	33167984	1	+	.	ID=g26884.t1.intron2;Parent=g26884.t1;
OX101756.1_Tachina_lurida_genome_assembly,_chromosome:_5	AUGUSTUS	CDS	33167985	33168081	1	+	0	ID=g26884.t1.CDS3;Parent=g26884.t1;
OX101756.1_Tachina_lurida_genome_assembly,_chromosome:_5	AUGUSTUS	exon	33167985	33168081	.	+	.	ID=g26884.t1.exon3;Parent=g26884.t1;
OX101756.1_Tachina_lurida_genome_assembly,_chromosome:_5	AUGUSTUS	intron	33168082	33168156	1	+	.	ID=g26884.t1.intron3;Parent=g26884.t1;
OX101756.1_Tachina_lurida_genome_assembly,_chromosome:_5	AUGUSTUS	CDS	33168157	33168419	1	+	2	ID=g26884.t1.CDS4;Parent=g26884.t1;
OX101756.1_Tachina_lurida_genome_assembly,_chromosome:_5	AUGUSTUS	exon	33168157	33168419	.	+	.	ID=g26884.t1.exon4;Parent=g26884.t1;
OX101756.1_Tachina_lurida_genome_assembly,_chromosome:_5	AUGUSTUS	intron	33168420	33168496	1	+	.	ID=g26884.t1.intron4;Parent=g26884.t1;
OX101756.1_Tachina_lurida_genome_assembly,_chromosome:_5	AUGUSTUS	CDS	33168497	33168960	1	+	0	ID=g26884.t1.CDS5;Parent=g26884.t1;
OX101756.1_Tachina_lurida_genome_assembly,_chromosome:_5	AUGUSTUS	exon	33168497	33168960	.	+	.	ID=g26884.t1.exon5;Parent=g26884.t1;
OX101756.1_Tachina_lurida_genome_assembly,_chromosome:_5	AUGUSTUS	intron	33168961	33171708	1	+	.	ID=g26884.t1.intron5;Parent=g26884.t1;
OX101756.1_Tachina_lurida_genome_assembly,_chromosome:_5	AUGUSTUS	CDS	33171709	33172030	1	+	1	ID=g26884.t1.CDS6;Parent=g26884.t1;
OX101756.1_Tachina_lurida_genome_assembly,_chromosome:_5	AUGUSTUS	exon	33171709	33172030	.	+	.	ID=g26884.t1.exon6;Parent=g26884.t1;
OX101756.1_Tachina_lurida_genome_assembly,_chromosome:_5	AUGUSTUS	stop_codon	33172028	33172030	.	+	0	ID=g26884.t1.stop1;Parent=g26884.t1;
OX101756.1_Tachina_lurida_genome_assembly,_chromosome:_5	AUGUSTUS	gene	33174603	33179350	.	+	.	ID=g26885;
OX101756.1_Tachina_lurida_genome_assembly,_chromosome:_5	AUGUSTUS	mRNA	33174603	33179350	1	+	.	ID=g26885.t1;Parent=g26885;
OX101756.1_Tachina_lurida_genome_assembly,_chromosome:_5	AUGUSTUS	start_codon	33174603	33174605	.	+	0	ID=g26885.t1.start1;Parent=g26885.t1;
OX101756.1_Tachina_lurida_genome_assembly,_chromosome:_5	AUGUSTUS	CDS	33174603	33174924	1	+	0	ID=g26885.t1.CDS1;Parent=g26885.t1;
OX101756.1_Tachina_lurida_genome_assembly,_chromosome:_5	AUGUSTUS	exon	33174603	33174924	.	+	.	ID=g26885.t1.exon1;Parent=g26885.t1;
OX101756.1_Tachina_lurida_genome_assembly,_chromosome:_5	AUGUSTUS	intron	33174925	33174990	1	+	.	ID=g26885.t1.intron1;Parent=g26885.t1;
OX101756.1_Tachina_lurida_genome_assembly,_chromosome:_5	AUGUSTUS	CDS	33174991	33175259	1	+	2	ID=g26885.t1.CDS2;Parent=g26885.t1;
OX101756.1_Tachina_lurida_genome_assembly,_chromosome:_5	AUGUSTUS	exon	33174991	33175259	.	+	.	ID=g26885.t1.exon2;Parent=g26885.t1;
OX101756.1_Tachina_lurida_genome_assembly,_chromosome:_5	AUGUSTUS	intron	33175260	33175493	1	+	.	ID=g26885.t1.intron2;Parent=g26885.t1;
OX101756.1_Tachina_lurida_genome_assembly,_chromosome:_5	AUGUSTUS	CDS	33175494	33175966	1	+	0	ID=g26885.t1.CDS3;Parent=g26885.t1;
OX101756.1_Tachina_lurida_genome_assembly,_chromosome:_5	AUGUSTUS	exon	33175494	33175966	.	+	.	ID=g26885.t1.exon3;Parent=g26885.t1;
OX101756.1_Tachina_lurida_genome_assembly,_chromosome:_5	AUGUSTUS	intron	33175967	33179046	1	+	.	ID=g26885.t1.intron3;Parent=g26885.t1;
OX101756.1_Tachina_lurida_genome_assembly,_chromosome:_5	AUGUSTUS	CDS	33179047	33179350	1	+	1	ID=g26885.t1.CDS4;Parent=g26885.t1;
OX101756.1_Tachina_lurida_genome_assembly,_chromosome:_5	AUGUSTUS	exon	33179047	33179350	.	+	.	ID=g26885.t1.exon4;Parent=g26885.t1;
OX101756.1_Tachina_lurida_genome_assembly,_chromosome:_5	AUGUSTUS	stop_codon	33179348	33179350	.	+	0	ID=g26885.t1.stop1;Parent=g26885.t1;
OX101756.1_Tachina_lurida_genome_assembly,_chromosome:_5	AUGUSTUS	gene	33190883	33199887	.	-	.	ID=g26886;
OX101756.1_Tachina_lurida_genome_assembly,_chromosome:_5	AUGUSTUS	mRNA	33190883	33199887	0.38	-	.	ID=g26886.t1;Parent=g26886;
OX101756.1_Tachina_lurida_genome_assembly,_chromosome:_5	AUGUSTUS	stop_codon	33190883	33190885	.	-	0	ID=g26886.t1.stop1;Parent=g26886.t1;
OX101756.1_Tachina_lurida_genome_assembly,_chromosome:_5	AUGUSTUS	CDS	33190883	33191167	1	-	0	ID=g26886.t1.CDS1;Parent=g26886.t1;
OX101756.1_Tachina_lurida_genome_assembly,_chromosome:_5	AUGUSTUS	exon	33190883	33191167	.	-	.	ID=g26886.t1.exon1;Parent=g26886.t1;
OX101756.1_Tachina_lurida_genome_assembly,_chromosome:_5	AUGUSTUS	intron	33191168	33191251	1	-	.	ID=g26886.t1.intron1;Parent=g26886.t1;
OX101756.1_Tachina_lurida_genome_assembly,_chromosome:_5	AUGUSTUS	CDS	33191252	33191415	1	-	2	ID=g26886.t1.CDS2;Parent=g26886.t1;
OX101756.1_Tachina_lurida_genome_assembly,_chromosome:_5	AUGUSTUS	exon	33191252	33191415	.	-	.	ID=g26886.t1.exon2;Parent=g26886.t1;
OX101756.1_Tachina_lurida_genome_assembly,_chromosome:_5	AUGUSTUS	intron	33191416	33191487	1	-	.	ID=g26886.t1.intron2;Parent=g26886.t1;
OX101756.1_Tachina_lurida_genome_assembly,_chromosome:_5	AUGUSTUS	CDS	33191488	33191687	1	-	1	ID=g26886.t1.CDS3;Parent=g26886.t1;
OX101756.1_Tachina_lurida_genome_assembly,_chromosome:_5	AUGUSTUS	exon	33191488	33191687	.	-	.	ID=g26886.t1.exon3;Parent=g26886.t1;
OX101756.1_Tachina_lurida_genome_assembly,_chromosome:_5	AUGUSTUS	intron	33191688	33193611	1	-	.	ID=g26886.t1.intron3;Parent=g26886.t1;
OX101756.1_Tachina_lurida_genome_assembly,_chromosome:_5	AUGUSTUS	CDS	33193612	33196180	1	-	2	ID=g26886.t1.CDS4;Parent=g26886.t1;
OX101756.1_Tachina_lurida_genome_assembly,_chromosome:_5	AUGUSTUS	exon	33193612	33196180	.	-	.	ID=g26886.t1.exon4;Parent=g26886.t1;
OX101756.1_Tachina_lurida_genome_assembly,_chromosome:_5	AUGUSTUS	intron	33196181	33197420	1	-	.	ID=g26886.t1.intron4;Parent=g26886.t1;
OX101756.1_Tachina_lurida_genome_assembly,_chromosome:_5	AUGUSTUS	CDS	33197421	33197634	0.49	-	0	ID=g26886.t1.CDS5;Parent=g26886.t1;
OX101756.1_Tachina_lurida_genome_assembly,_chromosome:_5	AUGUSTUS	exon	33197421	33197634	.	-	.	ID=g26886.t1.exon5;Parent=g26886.t1;
OX101756.1_Tachina_lurida_genome_assembly,_chromosome:_5	AUGUSTUS	intron	33197635	33199863	0.45	-	.	ID=g26886.t1.intron5;Parent=g26886.t1;
OX101756.1_Tachina_lurida_genome_assembly,_chromosome:_5	AUGUSTUS	CDS	33199864	33199887	0.45	-	0	ID=g26886.t1.CDS6;Parent=g26886.t1;
OX101756.1_Tachina_lurida_genome_assembly,_chromosome:_5	AUGUSTUS	exon	33199864	33199887	.	-	.	ID=g26886.t1.exon6;Parent=g26886.t1;
OX101756.1_Tachina_lurida_genome_assembly,_chromosome:_5	AUGUSTUS	start_codon	33199885	33199887	.	-	0	ID=g26886.t1.start1;Parent=g26886.t1;
OX101756.1_Tachina_lurida_genome_assembly,_chromosome:_5	AUGUSTUS	gene	33240266	33240780	.	+	.	ID=g26887;
OX101756.1_Tachina_lurida_genome_assembly,_chromosome:_5	AUGUSTUS	mRNA	33240266	33240780	1	+	.	ID=g26887.t1;Parent=g26887;
OX101756.1_Tachina_lurida_genome_assembly,_chromosome:_5	AUGUSTUS	start_codon	33240266	33240268	.	+	0	ID=g26887.t1.start1;Parent=g26887.t1;
OX101756.1_Tachina_lurida_genome_assembly,_chromosome:_5	AUGUSTUS	CDS	33240266	33240646	1	+	0	ID=g26887.t1.CDS1;Parent=g26887.t1;
OX101756.1_Tachina_lurida_genome_assembly,_chromosome:_5	AUGUSTUS	exon	33240266	33240646	.	+	.	ID=g26887.t1.exon1;Parent=g26887.t1;
OX101756.1_Tachina_lurida_genome_assembly,_chromosome:_5	AUGUSTUS	intron	33240647	33240699	1	+	.	ID=g26887.t1.intron1;Parent=g26887.t1;
OX101756.1_Tachina_lurida_genome_assembly,_chromosome:_5	AUGUSTUS	CDS	33240700	33240780	1	+	0	ID=g26887.t1.CDS2;Parent=g26887.t1;
OX101756.1_Tachina_lurida_genome_assembly,_chromosome:_5	AUGUSTUS	exon	33240700	33240780	.	+	.	ID=g26887.t1.exon2;Parent=g26887.t1;
OX101756.1_Tachina_lurida_genome_assembly,_chromosome:_5	AUGUSTUS	stop_codon	33240778	33240780	.	+	0	ID=g26887.t1.stop1;Parent=g26887.t1;
OX101756.1_Tachina_lurida_genome_assembly,_chromosome:_5	AUGUSTUS	gene	33244464	33257361	.	-	.	ID=g26888;
OX101756.1_Tachina_lurida_genome_assembly,_chromosome:_5	AUGUSTUS	mRNA	33244464	33257361	1	-	.	ID=g26888.t1;Parent=g26888;
OX101756.1_Tachina_lurida_genome_assembly,_chromosome:_5	AUGUSTUS	stop_codon	33244464	33244466	.	-	0	ID=g26888.t1.stop1;Parent=g26888.t1;
OX101756.1_Tachina_lurida_genome_assembly,_chromosome:_5	AUGUSTUS	CDS	33244464	33244590	1	-	1	ID=g26888.t1.CDS1;Parent=g26888.t1;
OX101756.1_Tachina_lurida_genome_assembly,_chromosome:_5	AUGUSTUS	exon	33244464	33244590	.	-	.	ID=g26888.t1.exon1;Parent=g26888.t1;
OX101756.1_Tachina_lurida_genome_assembly,_chromosome:_5	AUGUSTUS	intron	33244591	33244654	1	-	.	ID=g26888.t1.intron1;Parent=g26888.t1;
OX101756.1_Tachina_lurida_genome_assembly,_chromosome:_5	AUGUSTUS	CDS	33244655	33245088	1	-	0	ID=g26888.t1.CDS2;Parent=g26888.t1;
OX101756.1_Tachina_lurida_genome_assembly,_chromosome:_5	AUGUSTUS	exon	33244655	33245088	.	-	.	ID=g26888.t1.exon2;Parent=g26888.t1;
OX101756.1_Tachina_lurida_genome_assembly,_chromosome:_5	AUGUSTUS	intron	33245089	33245161	1	-	.	ID=g26888.t1.intron2;Parent=g26888.t1;
OX101756.1_Tachina_lurida_genome_assembly,_chromosome:_5	AUGUSTUS	CDS	33245162	33245391	1	-	2	ID=g26888.t1.CDS3;Parent=g26888.t1;
OX101756.1_Tachina_lurida_genome_assembly,_chromosome:_5	AUGUSTUS	exon	33245162	33245391	.	-	.	ID=g26888.t1.exon3;Parent=g26888.t1;
OX101756.1_Tachina_lurida_genome_assembly,_chromosome:_5	AUGUSTUS	intron	33245392	33248784	1	-	.	ID=g26888.t1.intron3;Parent=g26888.t1;
OX101756.1_Tachina_lurida_genome_assembly,_chromosome:_5	AUGUSTUS	CDS	33248785	33248863	1	-	0	ID=g26888.t1.CDS4;Parent=g26888.t1;
OX101756.1_Tachina_lurida_genome_assembly,_chromosome:_5	AUGUSTUS	exon	33248785	33248863	.	-	.	ID=g26888.t1.exon4;Parent=g26888.t1;
OX101756.1_Tachina_lurida_genome_assembly,_chromosome:_5	AUGUSTUS	intron	33248864	33248958	1	-	.	ID=g26888.t1.intron4;Parent=g26888.t1;
OX101756.1_Tachina_lurida_genome_assembly,_chromosome:_5	AUGUSTUS	CDS	33248959	33249207	1	-	0	ID=g26888.t1.CDS5;Parent=g26888.t1;
OX101756.1_Tachina_lurida_genome_assembly,_chromosome:_5	AUGUSTUS	exon	33248959	33249207	.	-	.	ID=g26888.t1.exon5;Parent=g26888.t1;
OX101756.1_Tachina_lurida_genome_assembly,_chromosome:_5	AUGUSTUS	intron	33249208	33249287	1	-	.	ID=g26888.t1.intron5;Parent=g26888.t1;
OX101756.1_Tachina_lurida_genome_assembly,_chromosome:_5	AUGUSTUS	CDS	33249288	33249465	1	-	1	ID=g26888.t1.CDS6;Parent=g26888.t1;
OX101756.1_Tachina_lurida_genome_assembly,_chromosome:_5	AUGUSTUS	exon	33249288	33249465	.	-	.	ID=g26888.t1.exon6;Parent=g26888.t1;
OX101756.1_Tachina_lurida_genome_assembly,_chromosome:_5	AUGUSTUS	intron	33249466	33257341	1	-	.	ID=g26888.t1.intron6;Parent=g26888.t1;
OX101756.1_Tachina_lurida_genome_assembly,_chromosome:_5	AUGUSTUS	CDS	33257342	33257361	1	-	0	ID=g26888.t1.CDS7;Parent=g26888.t1;
OX101756.1_Tachina_lurida_genome_assembly,_chromosome:_5	AUGUSTUS	exon	33257342	33257361	.	-	.	ID=g26888.t1.exon7;Parent=g26888.t1;
OX101756.1_Tachina_lurida_genome_assembly,_chromosome:_5	AUGUSTUS	start_codon	33257359	33257361	.	-	0	ID=g26888.t1.start1;Parent=g26888.t1;
OX101756.1_Tachina_lurida_genome_assembly,_chromosome:_5	AUGUSTUS	gene	33262885	33263207	.	-	.	ID=g26889;
OX101756.1_Tachina_lurida_genome_assembly,_chromosome:_5	AUGUSTUS	mRNA	33262885	33263207	0.56	-	.	ID=g26889.t1;Parent=g26889;
OX101756.1_Tachina_lurida_genome_assembly,_chromosome:_5	AUGUSTUS	stop_codon	33262885	33262887	.	-	0	ID=g26889.t1.stop1;Parent=g26889.t1;
OX101756.1_Tachina_lurida_genome_assembly,_chromosome:_5	AUGUSTUS	CDS	33262885	33263097	0.97	-	0	ID=g26889.t1.CDS1;Parent=g26889.t1;
OX101756.1_Tachina_lurida_genome_assembly,_chromosome:_5	AUGUSTUS	exon	33262885	33263097	.	-	.	ID=g26889.t1.exon1;Parent=g26889.t1;
OX101756.1_Tachina_lurida_genome_assembly,_chromosome:_5	AUGUSTUS	intron	33263098	33263204	0.56	-	.	ID=g26889.t1.intron1;Parent=g26889.t1;
OX101756.1_Tachina_lurida_genome_assembly,_chromosome:_5	AUGUSTUS	CDS	33263205	33263207	0.56	-	0	ID=g26889.t1.CDS2;Parent=g26889.t1;
OX101756.1_Tachina_lurida_genome_assembly,_chromosome:_5	AUGUSTUS	exon	33263205	33263207	.	-	.	ID=g26889.t1.exon2;Parent=g26889.t1;
OX101756.1_Tachina_lurida_genome_assembly,_chromosome:_5	AUGUSTUS	start_codon	33263205	33263207	.	-	0	ID=g26889.t1.start1;Parent=g26889.t1;
OX101756.1_Tachina_lurida_genome_assembly,_chromosome:_5	AUGUSTUS	gene	33267558	33269444	.	-	.	ID=g26890;
OX101756.1_Tachina_lurida_genome_assembly,_chromosome:_5	AUGUSTUS	mRNA	33267558	33269444	1	-	.	ID=g26890.t1;Parent=g26890;
OX101756.1_Tachina_lurida_genome_assembly,_chromosome:_5	AUGUSTUS	stop_codon	33267558	33267560	.	-	0	ID=g26890.t1.stop1;Parent=g26890.t1;
OX101756.1_Tachina_lurida_genome_assembly,_chromosome:_5	AUGUSTUS	CDS	33267558	33267731	1	-	0	ID=g26890.t1.CDS1;Parent=g26890.t1;
OX101756.1_Tachina_lurida_genome_assembly,_chromosome:_5	AUGUSTUS	exon	33267558	33267731	.	-	.	ID=g26890.t1.exon1;Parent=g26890.t1;
OX101756.1_Tachina_lurida_genome_assembly,_chromosome:_5	AUGUSTUS	intron	33267732	33267812	1	-	.	ID=g26890.t1.intron1;Parent=g26890.t1;
OX101756.1_Tachina_lurida_genome_assembly,_chromosome:_5	AUGUSTUS	CDS	33267813	33268183	1	-	2	ID=g26890.t1.CDS2;Parent=g26890.t1;
OX101756.1_Tachina_lurida_genome_assembly,_chromosome:_5	AUGUSTUS	exon	33267813	33268183	.	-	.	ID=g26890.t1.exon2;Parent=g26890.t1;
OX101756.1_Tachina_lurida_genome_assembly,_chromosome:_5	AUGUSTUS	intron	33268184	33268256	1	-	.	ID=g26890.t1.intron2;Parent=g26890.t1;
OX101756.1_Tachina_lurida_genome_assembly,_chromosome:_5	AUGUSTUS	CDS	33268257	33269233	1	-	1	ID=g26890.t1.CDS3;Parent=g26890.t1;
OX101756.1_Tachina_lurida_genome_assembly,_chromosome:_5	AUGUSTUS	exon	33268257	33269233	.	-	.	ID=g26890.t1.exon3;Parent=g26890.t1;
OX101756.1_Tachina_lurida_genome_assembly,_chromosome:_5	AUGUSTUS	intron	33269234	33269316	1	-	.	ID=g26890.t1.intron3;Parent=g26890.t1;
OX101756.1_Tachina_lurida_genome_assembly,_chromosome:_5	AUGUSTUS	CDS	33269317	33269361	1	-	1	ID=g26890.t1.CDS4;Parent=g26890.t1;
OX101756.1_Tachina_lurida_genome_assembly,_chromosome:_5	AUGUSTUS	exon	33269317	33269361	.	-	.	ID=g26890.t1.exon4;Parent=g26890.t1;
OX101756.1_Tachina_lurida_genome_assembly,_chromosome:_5	AUGUSTUS	intron	33269362	33269415	1	-	.	ID=g26890.t1.intron4;Parent=g26890.t1;
OX101756.1_Tachina_lurida_genome_assembly,_chromosome:_5	AUGUSTUS	CDS	33269416	33269444	1	-	0	ID=g26890.t1.CDS5;Parent=g26890.t1;
OX101756.1_Tachina_lurida_genome_assembly,_chromosome:_5	AUGUSTUS	exon	33269416	33269444	.	-	.	ID=g26890.t1.exon5;Parent=g26890.t1;
OX101756.1_Tachina_lurida_genome_assembly,_chromosome:_5	AUGUSTUS	start_codon	33269442	33269444	.	-	0	ID=g26890.t1.start1;Parent=g26890.t1;
OX101756.1_Tachina_lurida_genome_assembly,_chromosome:_5	AUGUSTUS	gene	33304820	33305746	.	+	.	ID=g26891;
OX101756.1_Tachina_lurida_genome_assembly,_chromosome:_5	AUGUSTUS	mRNA	33304820	33305746	1	+	.	ID=g26891.t1;Parent=g26891;
OX101756.1_Tachina_lurida_genome_assembly,_chromosome:_5	AUGUSTUS	start_codon	33304820	33304822	.	+	0	ID=g26891.t1.start1;Parent=g26891.t1;
OX101756.1_Tachina_lurida_genome_assembly,_chromosome:_5	AUGUSTUS	CDS	33304820	33305746	1	+	0	ID=g26891.t1.CDS1;Parent=g26891.t1;
OX101756.1_Tachina_lurida_genome_assembly,_chromosome:_5	AUGUSTUS	exon	33304820	33305746	.	+	.	ID=g26891.t1.exon1;Parent=g26891.t1;
OX101756.1_Tachina_lurida_genome_assembly,_chromosome:_5	AUGUSTUS	stop_codon	33305744	33305746	.	+	0	ID=g26891.t1.stop1;Parent=g26891.t1;
OX101756.1_Tachina_lurida_genome_assembly,_chromosome:_5	AUGUSTUS	gene	33314127	33314477	.	-	.	ID=g26892;
OX101756.1_Tachina_lurida_genome_assembly,_chromosome:_5	AUGUSTUS	mRNA	33314127	33314477	1	-	.	ID=g26892.t1;Parent=g26892;
OX101756.1_Tachina_lurida_genome_assembly,_chromosome:_5	AUGUSTUS	stop_codon	33314127	33314129	.	-	0	ID=g26892.t1.stop1;Parent=g26892.t1;
OX101756.1_Tachina_lurida_genome_assembly,_chromosome:_5	AUGUSTUS	CDS	33314127	33314477	1	-	0	ID=g26892.t1.CDS1;Parent=g26892.t1;
OX101756.1_Tachina_lurida_genome_assembly,_chromosome:_5	AUGUSTUS	exon	33314127	33314477	.	-	.	ID=g26892.t1.exon1;Parent=g26892.t1;
OX101756.1_Tachina_lurida_genome_assembly,_chromosome:_5	AUGUSTUS	start_codon	33314475	33314477	.	-	0	ID=g26892.t1.start1;Parent=g26892.t1;
OX101756.1_Tachina_lurida_genome_assembly,_chromosome:_5	AUGUSTUS	gene	33316550	33317472	.	-	.	ID=g26893;
OX101756.1_Tachina_lurida_genome_assembly,_chromosome:_5	AUGUSTUS	mRNA	33316550	33317457	1	-	.	ID=g26893.t1;Parent=g26893;
OX101756.1_Tachina_lurida_genome_assembly,_chromosome:_5	AUGUSTUS	stop_codon	33316550	33316552	.	-	0	ID=g26893.t1.stop1;Parent=g26893.t1;
OX101756.1_Tachina_lurida_genome_assembly,_chromosome:_5	AUGUSTUS	CDS	33316550	33316843	1	-	0	ID=g26893.t1.CDS1;Parent=g26893.t1;
OX101756.1_Tachina_lurida_genome_assembly,_chromosome:_5	AUGUSTUS	exon	33316550	33316843	.	-	.	ID=g26893.t1.exon1;Parent=g26893.t1;
OX101756.1_Tachina_lurida_genome_assembly,_chromosome:_5	AUGUSTUS	intron	33316844	33316900	1	-	.	ID=g26893.t1.intron1;Parent=g26893.t1;
OX101756.1_Tachina_lurida_genome_assembly,_chromosome:_5	AUGUSTUS	CDS	33316901	33317377	1	-	0	ID=g26893.t1.CDS2;Parent=g26893.t1;
OX101756.1_Tachina_lurida_genome_assembly,_chromosome:_5	AUGUSTUS	exon	33316901	33317377	.	-	.	ID=g26893.t1.exon2;Parent=g26893.t1;
OX101756.1_Tachina_lurida_genome_assembly,_chromosome:_5	AUGUSTUS	intron	33317378	33317442	1	-	.	ID=g26893.t1.intron2;Parent=g26893.t1;
OX101756.1_Tachina_lurida_genome_assembly,_chromosome:_5	AUGUSTUS	CDS	33317443	33317457	1	-	0	ID=g26893.t1.CDS3;Parent=g26893.t1;
OX101756.1_Tachina_lurida_genome_assembly,_chromosome:_5	AUGUSTUS	exon	33317443	33317457	.	-	.	ID=g26893.t1.exon3;Parent=g26893.t1;
OX101756.1_Tachina_lurida_genome_assembly,_chromosome:_5	AUGUSTUS	start_codon	33317455	33317457	.	-	0	ID=g26893.t1.start1;Parent=g26893.t1;
OX101756.1_Tachina_lurida_genome_assembly,_chromosome:_5	GeneMark.hmm3	mRNA	33316550	33317472	.	-	.	ID=g26893.t2;Parent=g26893;
OX101756.1_Tachina_lurida_genome_assembly,_chromosome:_5	GeneMark.hmm3	stop_codon	33316550	33316552	.	-	0	ID=g26893.t2.stop1;Parent=g26893.t2;
OX101756.1_Tachina_lurida_genome_assembly,_chromosome:_5	GeneMark.hmm3	CDS	33316550	33316843	.	-	0	ID=g26893.t2.CDS1;Parent=g26893.t2;
OX101756.1_Tachina_lurida_genome_assembly,_chromosome:_5	GeneMark.hmm3	exon	33316550	33316843	0	-	.	ID=g26893.t2.exon1;Parent=g26893.t2;
OX101756.1_Tachina_lurida_genome_assembly,_chromosome:_5	GeneMark.hmm3	intron	33316844	33316900	.	-	0	ID=g26893.t2.intron1;Parent=g26893.t2;
OX101756.1_Tachina_lurida_genome_assembly,_chromosome:_5	GeneMark.hmm3	CDS	33316901	33317377	.	-	0	ID=g26893.t2.CDS2;Parent=g26893.t2;
OX101756.1_Tachina_lurida_genome_assembly,_chromosome:_5	GeneMark.hmm3	exon	33316901	33317377	0	-	.	ID=g26893.t2.exon2;Parent=g26893.t2;
OX101756.1_Tachina_lurida_genome_assembly,_chromosome:_5	GeneMark.hmm3	intron	33317378	33317442	.	-	0	ID=g26893.t2.intron2;Parent=g26893.t2;
OX101756.1_Tachina_lurida_genome_assembly,_chromosome:_5	GeneMark.hmm3	CDS	33317443	33317472	.	-	0	ID=g26893.t2.CDS3;Parent=g26893.t2;
OX101756.1_Tachina_lurida_genome_assembly,_chromosome:_5	GeneMark.hmm3	exon	33317443	33317472	0	-	.	ID=g26893.t2.exon3;Parent=g26893.t2;
OX101756.1_Tachina_lurida_genome_assembly,_chromosome:_5	GeneMark.hmm3	start_codon	33317470	33317472	.	-	0	ID=g26893.t2.start1;Parent=g26893.t2;
OX101756.1_Tachina_lurida_genome_assembly,_chromosome:_5	AUGUSTUS	gene	33317490	33318015	.	-	.	ID=g26894;
OX101756.1_Tachina_lurida_genome_assembly,_chromosome:_5	AUGUSTUS	mRNA	33317490	33318015	0.96	-	.	ID=g26894.t1;Parent=g26894;
OX101756.1_Tachina_lurida_genome_assembly,_chromosome:_5	AUGUSTUS	stop_codon	33317490	33317492	.	-	0	ID=g26894.t1.stop1;Parent=g26894.t1;
OX101756.1_Tachina_lurida_genome_assembly,_chromosome:_5	AUGUSTUS	CDS	33317490	33317533	1	-	2	ID=g26894.t1.CDS1;Parent=g26894.t1;
OX101756.1_Tachina_lurida_genome_assembly,_chromosome:_5	AUGUSTUS	exon	33317490	33317533	.	-	.	ID=g26894.t1.exon1;Parent=g26894.t1;
OX101756.1_Tachina_lurida_genome_assembly,_chromosome:_5	AUGUSTUS	intron	33317534	33317651	0.96	-	.	ID=g26894.t1.intron1;Parent=g26894.t1;
OX101756.1_Tachina_lurida_genome_assembly,_chromosome:_5	AUGUSTUS	CDS	33317652	33318015	0.96	-	0	ID=g26894.t1.CDS2;Parent=g26894.t1;
OX101756.1_Tachina_lurida_genome_assembly,_chromosome:_5	AUGUSTUS	exon	33317652	33318015	.	-	.	ID=g26894.t1.exon2;Parent=g26894.t1;
OX101756.1_Tachina_lurida_genome_assembly,_chromosome:_5	AUGUSTUS	start_codon	33318013	33318015	.	-	0	ID=g26894.t1.start1;Parent=g26894.t1;
OX101756.1_Tachina_lurida_genome_assembly,_chromosome:_5	AUGUSTUS	gene	33319449	33327826	.	+	.	ID=g26895;
OX101756.1_Tachina_lurida_genome_assembly,_chromosome:_5	AUGUSTUS	mRNA	33319449	33327826	1	+	.	ID=g26895.t1;Parent=g26895;
OX101756.1_Tachina_lurida_genome_assembly,_chromosome:_5	AUGUSTUS	start_codon	33319449	33319451	.	+	0	ID=g26895.t1.start1;Parent=g26895.t1;
OX101756.1_Tachina_lurida_genome_assembly,_chromosome:_5	AUGUSTUS	CDS	33319449	33319664	1	+	0	ID=g26895.t1.CDS1;Parent=g26895.t1;
OX101756.1_Tachina_lurida_genome_assembly,_chromosome:_5	AUGUSTUS	exon	33319449	33319664	.	+	.	ID=g26895.t1.exon1;Parent=g26895.t1;
OX101756.1_Tachina_lurida_genome_assembly,_chromosome:_5	AUGUSTUS	intron	33319665	33320289	1	+	.	ID=g26895.t1.intron1;Parent=g26895.t1;
OX101756.1_Tachina_lurida_genome_assembly,_chromosome:_5	AUGUSTUS	CDS	33320290	33321282	1	+	0	ID=g26895.t1.CDS2;Parent=g26895.t1;
OX101756.1_Tachina_lurida_genome_assembly,_chromosome:_5	AUGUSTUS	exon	33320290	33321282	.	+	.	ID=g26895.t1.exon2;Parent=g26895.t1;
OX101756.1_Tachina_lurida_genome_assembly,_chromosome:_5	AUGUSTUS	intron	33321283	33322115	1	+	.	ID=g26895.t1.intron2;Parent=g26895.t1;
OX101756.1_Tachina_lurida_genome_assembly,_chromosome:_5	AUGUSTUS	CDS	33322116	33323417	1	+	0	ID=g26895.t1.CDS3;Parent=g26895.t1;
OX101756.1_Tachina_lurida_genome_assembly,_chromosome:_5	AUGUSTUS	exon	33322116	33323417	.	+	.	ID=g26895.t1.exon3;Parent=g26895.t1;
OX101756.1_Tachina_lurida_genome_assembly,_chromosome:_5	AUGUSTUS	intron	33323418	33323925	1	+	.	ID=g26895.t1.intron3;Parent=g26895.t1;
OX101756.1_Tachina_lurida_genome_assembly,_chromosome:_5	AUGUSTUS	CDS	33323926	33324300	1	+	0	ID=g26895.t1.CDS4;Parent=g26895.t1;
OX101756.1_Tachina_lurida_genome_assembly,_chromosome:_5	AUGUSTUS	exon	33323926	33324300	.	+	.	ID=g26895.t1.exon4;Parent=g26895.t1;
OX101756.1_Tachina_lurida_genome_assembly,_chromosome:_5	AUGUSTUS	intron	33324301	33324381	1	+	.	ID=g26895.t1.intron4;Parent=g26895.t1;
OX101756.1_Tachina_lurida_genome_assembly,_chromosome:_5	AUGUSTUS	CDS	33324382	33324497	1	+	0	ID=g26895.t1.CDS5;Parent=g26895.t1;
OX101756.1_Tachina_lurida_genome_assembly,_chromosome:_5	AUGUSTUS	exon	33324382	33324497	.	+	.	ID=g26895.t1.exon5;Parent=g26895.t1;
OX101756.1_Tachina_lurida_genome_assembly,_chromosome:_5	AUGUSTUS	intron	33324498	33324569	1	+	.	ID=g26895.t1.intron5;Parent=g26895.t1;
OX101756.1_Tachina_lurida_genome_assembly,_chromosome:_5	AUGUSTUS	CDS	33324570	33324867	1	+	1	ID=g26895.t1.CDS6;Parent=g26895.t1;
OX101756.1_Tachina_lurida_genome_assembly,_chromosome:_5	AUGUSTUS	exon	33324570	33324867	.	+	.	ID=g26895.t1.exon6;Parent=g26895.t1;
OX101756.1_Tachina_lurida_genome_assembly,_chromosome:_5	AUGUSTUS	intron	33324868	33324943	1	+	.	ID=g26895.t1.intron6;Parent=g26895.t1;
OX101756.1_Tachina_lurida_genome_assembly,_chromosome:_5	AUGUSTUS	CDS	33324944	33325092	1	+	0	ID=g26895.t1.CDS7;Parent=g26895.t1;
OX101756.1_Tachina_lurida_genome_assembly,_chromosome:_5	AUGUSTUS	exon	33324944	33325092	.	+	.	ID=g26895.t1.exon7;Parent=g26895.t1;
OX101756.1_Tachina_lurida_genome_assembly,_chromosome:_5	AUGUSTUS	intron	33325093	33327385	1	+	.	ID=g26895.t1.intron7;Parent=g26895.t1;
OX101756.1_Tachina_lurida_genome_assembly,_chromosome:_5	AUGUSTUS	CDS	33327386	33327534	1	+	1	ID=g26895.t1.CDS8;Parent=g26895.t1;
OX101756.1_Tachina_lurida_genome_assembly,_chromosome:_5	AUGUSTUS	exon	33327386	33327534	.	+	.	ID=g26895.t1.exon8;Parent=g26895.t1;
OX101756.1_Tachina_lurida_genome_assembly,_chromosome:_5	AUGUSTUS	intron	33327535	33327596	1	+	.	ID=g26895.t1.intron8;Parent=g26895.t1;
OX101756.1_Tachina_lurida_genome_assembly,_chromosome:_5	AUGUSTUS	CDS	33327597	33327826	1	+	2	ID=g26895.t1.CDS9;Parent=g26895.t1;
OX101756.1_Tachina_lurida_genome_assembly,_chromosome:_5	AUGUSTUS	exon	33327597	33327826	.	+	.	ID=g26895.t1.exon9;Parent=g26895.t1;
OX101756.1_Tachina_lurida_genome_assembly,_chromosome:_5	AUGUSTUS	stop_codon	33327824	33327826	.	+	0	ID=g26895.t1.stop1;Parent=g26895.t1;
OX101756.1_Tachina_lurida_genome_assembly,_chromosome:_5	AUGUSTUS	gene	33329253	33341506	.	-	.	ID=g26896;
OX101756.1_Tachina_lurida_genome_assembly,_chromosome:_5	AUGUSTUS	mRNA	33329253	33341506	1	-	.	ID=g26896.t1;Parent=g26896;
OX101756.1_Tachina_lurida_genome_assembly,_chromosome:_5	AUGUSTUS	stop_codon	33329253	33329255	.	-	0	ID=g26896.t1.stop1;Parent=g26896.t1;
OX101756.1_Tachina_lurida_genome_assembly,_chromosome:_5	AUGUSTUS	CDS	33329253	33329426	1	-	0	ID=g26896.t1.CDS1;Parent=g26896.t1;
OX101756.1_Tachina_lurida_genome_assembly,_chromosome:_5	AUGUSTUS	exon	33329253	33329426	.	-	.	ID=g26896.t1.exon1;Parent=g26896.t1;
OX101756.1_Tachina_lurida_genome_assembly,_chromosome:_5	AUGUSTUS	intron	33329427	33329490	1	-	.	ID=g26896.t1.intron1;Parent=g26896.t1;
OX101756.1_Tachina_lurida_genome_assembly,_chromosome:_5	AUGUSTUS	CDS	33329491	33330026	1	-	2	ID=g26896.t1.CDS2;Parent=g26896.t1;
OX101756.1_Tachina_lurida_genome_assembly,_chromosome:_5	AUGUSTUS	exon	33329491	33330026	.	-	.	ID=g26896.t1.exon2;Parent=g26896.t1;
OX101756.1_Tachina_lurida_genome_assembly,_chromosome:_5	AUGUSTUS	intron	33330027	33340708	1	-	.	ID=g26896.t1.intron2;Parent=g26896.t1;
OX101756.1_Tachina_lurida_genome_assembly,_chromosome:_5	AUGUSTUS	CDS	33340709	33340880	1	-	0	ID=g26896.t1.CDS3;Parent=g26896.t1;
OX101756.1_Tachina_lurida_genome_assembly,_chromosome:_5	AUGUSTUS	exon	33340709	33340880	.	-	.	ID=g26896.t1.exon3;Parent=g26896.t1;
OX101756.1_Tachina_lurida_genome_assembly,_chromosome:_5	AUGUSTUS	intron	33340881	33341032	1	-	.	ID=g26896.t1.intron3;Parent=g26896.t1;
OX101756.1_Tachina_lurida_genome_assembly,_chromosome:_5	AUGUSTUS	CDS	33341033	33341222	1	-	1	ID=g26896.t1.CDS4;Parent=g26896.t1;
OX101756.1_Tachina_lurida_genome_assembly,_chromosome:_5	AUGUSTUS	exon	33341033	33341222	.	-	.	ID=g26896.t1.exon4;Parent=g26896.t1;
OX101756.1_Tachina_lurida_genome_assembly,_chromosome:_5	AUGUSTUS	intron	33341223	33341306	1	-	.	ID=g26896.t1.intron4;Parent=g26896.t1;
OX101756.1_Tachina_lurida_genome_assembly,_chromosome:_5	AUGUSTUS	CDS	33341307	33341506	1	-	0	ID=g26896.t1.CDS5;Parent=g26896.t1;
OX101756.1_Tachina_lurida_genome_assembly,_chromosome:_5	AUGUSTUS	exon	33341307	33341506	.	-	.	ID=g26896.t1.exon5;Parent=g26896.t1;
OX101756.1_Tachina_lurida_genome_assembly,_chromosome:_5	AUGUSTUS	start_codon	33341504	33341506	.	-	0	ID=g26896.t1.start1;Parent=g26896.t1;
OX101756.1_Tachina_lurida_genome_assembly,_chromosome:_5	GeneMark.hmm3	mRNA	33329253	33329988	.	-	.	ID=g26896.t2;Parent=g26896;
OX101756.1_Tachina_lurida_genome_assembly,_chromosome:_5	GeneMark.hmm3	stop_codon	33329253	33329255	.	-	0	ID=g26896.t2.stop1;Parent=g26896.t2;
OX101756.1_Tachina_lurida_genome_assembly,_chromosome:_5	GeneMark.hmm3	CDS	33329253	33329426	.	-	0	ID=g26896.t2.CDS1;Parent=g26896.t2;
OX101756.1_Tachina_lurida_genome_assembly,_chromosome:_5	GeneMark.hmm3	exon	33329253	33329426	0	-	.	ID=g26896.t2.exon1;Parent=g26896.t2;
OX101756.1_Tachina_lurida_genome_assembly,_chromosome:_5	GeneMark.hmm3	intron	33329427	33329490	.	-	0	ID=g26896.t2.intron1;Parent=g26896.t2;
OX101756.1_Tachina_lurida_genome_assembly,_chromosome:_5	GeneMark.hmm3	CDS	33329491	33329988	.	-	0	ID=g26896.t2.CDS2;Parent=g26896.t2;
OX101756.1_Tachina_lurida_genome_assembly,_chromosome:_5	GeneMark.hmm3	exon	33329491	33329988	0	-	.	ID=g26896.t2.exon2;Parent=g26896.t2;
OX101756.1_Tachina_lurida_genome_assembly,_chromosome:_5	GeneMark.hmm3	start_codon	33329986	33329988	.	-	0	ID=g26896.t2.start1;Parent=g26896.t2;
OX101756.1_Tachina_lurida_genome_assembly,_chromosome:_5	GeneMark.hmm3	mRNA	33340985	33341506	.	-	.	ID=g26896.t3;Parent=g26896;
OX101756.1_Tachina_lurida_genome_assembly,_chromosome:_5	GeneMark.hmm3	stop_codon	33340985	33340987	.	-	0	ID=g26896.t3.stop1;Parent=g26896.t3;
OX101756.1_Tachina_lurida_genome_assembly,_chromosome:_5	GeneMark.hmm3	CDS	33340985	33341222	.	-	1	ID=g26896.t3.CDS1;Parent=g26896.t3;
OX101756.1_Tachina_lurida_genome_assembly,_chromosome:_5	GeneMark.hmm3	exon	33340985	33341222	0	-	.	ID=g26896.t3.exon1;Parent=g26896.t3;
OX101756.1_Tachina_lurida_genome_assembly,_chromosome:_5	GeneMark.hmm3	intron	33341223	33341306	.	-	0	ID=g26896.t3.intron1;Parent=g26896.t3;
OX101756.1_Tachina_lurida_genome_assembly,_chromosome:_5	GeneMark.hmm3	CDS	33341307	33341506	.	-	0	ID=g26896.t3.CDS2;Parent=g26896.t3;
OX101756.1_Tachina_lurida_genome_assembly,_chromosome:_5	GeneMark.hmm3	exon	33341307	33341506	0	-	.	ID=g26896.t3.exon2;Parent=g26896.t3;
OX101756.1_Tachina_lurida_genome_assembly,_chromosome:_5	GeneMark.hmm3	start_codon	33341504	33341506	.	-	0	ID=g26896.t3.start1;Parent=g26896.t3;
OX101756.1_Tachina_lurida_genome_assembly,_chromosome:_5	AUGUSTUS	gene	33364614	33365763	.	-	.	ID=g26897;
OX101756.1_Tachina_lurida_genome_assembly,_chromosome:_5	AUGUSTUS	mRNA	33364614	33365763	1	-	.	ID=g26897.t1;Parent=g26897;
OX101756.1_Tachina_lurida_genome_assembly,_chromosome:_5	AUGUSTUS	stop_codon	33364614	33364616	.	-	0	ID=g26897.t1.stop1;Parent=g26897.t1;
OX101756.1_Tachina_lurida_genome_assembly,_chromosome:_5	AUGUSTUS	CDS	33364614	33365423	1	-	0	ID=g26897.t1.CDS1;Parent=g26897.t1;
OX101756.1_Tachina_lurida_genome_assembly,_chromosome:_5	AUGUSTUS	exon	33364614	33365423	.	-	.	ID=g26897.t1.exon1;Parent=g26897.t1;
OX101756.1_Tachina_lurida_genome_assembly,_chromosome:_5	AUGUSTUS	intron	33365424	33365499	1	-	.	ID=g26897.t1.intron1;Parent=g26897.t1;
OX101756.1_Tachina_lurida_genome_assembly,_chromosome:_5	AUGUSTUS	CDS	33365500	33365640	1	-	0	ID=g26897.t1.CDS2;Parent=g26897.t1;
OX101756.1_Tachina_lurida_genome_assembly,_chromosome:_5	AUGUSTUS	exon	33365500	33365640	.	-	.	ID=g26897.t1.exon2;Parent=g26897.t1;
OX101756.1_Tachina_lurida_genome_assembly,_chromosome:_5	AUGUSTUS	intron	33365641	33365718	1	-	.	ID=g26897.t1.intron2;Parent=g26897.t1;
OX101756.1_Tachina_lurida_genome_assembly,_chromosome:_5	AUGUSTUS	CDS	33365719	33365763	1	-	0	ID=g26897.t1.CDS3;Parent=g26897.t1;
OX101756.1_Tachina_lurida_genome_assembly,_chromosome:_5	AUGUSTUS	exon	33365719	33365763	.	-	.	ID=g26897.t1.exon3;Parent=g26897.t1;
OX101756.1_Tachina_lurida_genome_assembly,_chromosome:_5	AUGUSTUS	start_codon	33365761	33365763	.	-	0	ID=g26897.t1.start1;Parent=g26897.t1;
OX101756.1_Tachina_lurida_genome_assembly,_chromosome:_5	AUGUSTUS	gene	33373019	33375775	.	+	.	ID=g26898;
OX101756.1_Tachina_lurida_genome_assembly,_chromosome:_5	AUGUSTUS	mRNA	33373019	33375775	1	+	.	ID=g26898.t1;Parent=g26898;
OX101756.1_Tachina_lurida_genome_assembly,_chromosome:_5	AUGUSTUS	start_codon	33373019	33373021	.	+	0	ID=g26898.t1.start1;Parent=g26898.t1;
OX101756.1_Tachina_lurida_genome_assembly,_chromosome:_5	AUGUSTUS	CDS	33373019	33375775	1	+	0	ID=g26898.t1.CDS1;Parent=g26898.t1;
OX101756.1_Tachina_lurida_genome_assembly,_chromosome:_5	AUGUSTUS	exon	33373019	33375775	.	+	.	ID=g26898.t1.exon1;Parent=g26898.t1;
OX101756.1_Tachina_lurida_genome_assembly,_chromosome:_5	AUGUSTUS	stop_codon	33375773	33375775	.	+	0	ID=g26898.t1.stop1;Parent=g26898.t1;
OX101756.1_Tachina_lurida_genome_assembly,_chromosome:_5	AUGUSTUS	gene	33384916	33387419	.	-	.	ID=g26899;
OX101756.1_Tachina_lurida_genome_assembly,_chromosome:_5	AUGUSTUS	mRNA	33384916	33387419	1	-	.	ID=g26899.t1;Parent=g26899;
OX101756.1_Tachina_lurida_genome_assembly,_chromosome:_5	AUGUSTUS	stop_codon	33384916	33384918	.	-	0	ID=g26899.t1.stop1;Parent=g26899.t1;
OX101756.1_Tachina_lurida_genome_assembly,_chromosome:_5	AUGUSTUS	CDS	33384916	33385056	1	-	0	ID=g26899.t1.CDS1;Parent=g26899.t1;
OX101756.1_Tachina_lurida_genome_assembly,_chromosome:_5	AUGUSTUS	exon	33384916	33385056	.	-	.	ID=g26899.t1.exon1;Parent=g26899.t1;
OX101756.1_Tachina_lurida_genome_assembly,_chromosome:_5	AUGUSTUS	intron	33385057	33385134	1	-	.	ID=g26899.t1.intron1;Parent=g26899.t1;
OX101756.1_Tachina_lurida_genome_assembly,_chromosome:_5	AUGUSTUS	CDS	33385135	33385488	1	-	0	ID=g26899.t1.CDS2;Parent=g26899.t1;
OX101756.1_Tachina_lurida_genome_assembly,_chromosome:_5	AUGUSTUS	exon	33385135	33385488	.	-	.	ID=g26899.t1.exon2;Parent=g26899.t1;
OX101756.1_Tachina_lurida_genome_assembly,_chromosome:_5	AUGUSTUS	intron	33385489	33385547	1	-	.	ID=g26899.t1.intron2;Parent=g26899.t1;
OX101756.1_Tachina_lurida_genome_assembly,_chromosome:_5	AUGUSTUS	CDS	33385548	33385716	1	-	1	ID=g26899.t1.CDS3;Parent=g26899.t1;
OX101756.1_Tachina_lurida_genome_assembly,_chromosome:_5	AUGUSTUS	exon	33385548	33385716	.	-	.	ID=g26899.t1.exon3;Parent=g26899.t1;
OX101756.1_Tachina_lurida_genome_assembly,_chromosome:_5	AUGUSTUS	intron	33385717	33385780	1	-	.	ID=g26899.t1.intron3;Parent=g26899.t1;
OX101756.1_Tachina_lurida_genome_assembly,_chromosome:_5	AUGUSTUS	CDS	33385781	33386904	1	-	0	ID=g26899.t1.CDS4;Parent=g26899.t1;
OX101756.1_Tachina_lurida_genome_assembly,_chromosome:_5	AUGUSTUS	exon	33385781	33386904	.	-	.	ID=g26899.t1.exon4;Parent=g26899.t1;
OX101756.1_Tachina_lurida_genome_assembly,_chromosome:_5	AUGUSTUS	intron	33386905	33387025	1	-	.	ID=g26899.t1.intron4;Parent=g26899.t1;
OX101756.1_Tachina_lurida_genome_assembly,_chromosome:_5	AUGUSTUS	CDS	33387026	33387213	1	-	2	ID=g26899.t1.CDS5;Parent=g26899.t1;
OX101756.1_Tachina_lurida_genome_assembly,_chromosome:_5	AUGUSTUS	exon	33387026	33387213	.	-	.	ID=g26899.t1.exon5;Parent=g26899.t1;
OX101756.1_Tachina_lurida_genome_assembly,_chromosome:_5	AUGUSTUS	intron	33387214	33387286	1	-	.	ID=g26899.t1.intron5;Parent=g26899.t1;
OX101756.1_Tachina_lurida_genome_assembly,_chromosome:_5	AUGUSTUS	CDS	33387287	33387419	1	-	0	ID=g26899.t1.CDS6;Parent=g26899.t1;
OX101756.1_Tachina_lurida_genome_assembly,_chromosome:_5	AUGUSTUS	exon	33387287	33387419	.	-	.	ID=g26899.t1.exon6;Parent=g26899.t1;
OX101756.1_Tachina_lurida_genome_assembly,_chromosome:_5	AUGUSTUS	start_codon	33387417	33387419	.	-	0	ID=g26899.t1.start1;Parent=g26899.t1;
OX101756.1_Tachina_lurida_genome_assembly,_chromosome:_5	AUGUSTUS	gene	33388378	33398295	.	+	.	ID=g26900;
OX101756.1_Tachina_lurida_genome_assembly,_chromosome:_5	AUGUSTUS	mRNA	33388378	33398295	1	+	.	ID=g26900.t1;Parent=g26900;
OX101756.1_Tachina_lurida_genome_assembly,_chromosome:_5	AUGUSTUS	start_codon	33388378	33388380	.	+	0	ID=g26900.t1.start1;Parent=g26900.t1;
OX101756.1_Tachina_lurida_genome_assembly,_chromosome:_5	AUGUSTUS	CDS	33388378	33389099	1	+	0	ID=g26900.t1.CDS1;Parent=g26900.t1;
OX101756.1_Tachina_lurida_genome_assembly,_chromosome:_5	AUGUSTUS	exon	33388378	33389099	.	+	.	ID=g26900.t1.exon1;Parent=g26900.t1;
OX101756.1_Tachina_lurida_genome_assembly,_chromosome:_5	AUGUSTUS	intron	33389100	33392366	1	+	.	ID=g26900.t1.intron1;Parent=g26900.t1;
OX101756.1_Tachina_lurida_genome_assembly,_chromosome:_5	AUGUSTUS	CDS	33392367	33392453	1	+	1	ID=g26900.t1.CDS2;Parent=g26900.t1;
OX101756.1_Tachina_lurida_genome_assembly,_chromosome:_5	AUGUSTUS	exon	33392367	33392453	.	+	.	ID=g26900.t1.exon2;Parent=g26900.t1;
OX101756.1_Tachina_lurida_genome_assembly,_chromosome:_5	AUGUSTUS	intron	33392454	33392618	1	+	.	ID=g26900.t1.intron2;Parent=g26900.t1;
OX101756.1_Tachina_lurida_genome_assembly,_chromosome:_5	AUGUSTUS	CDS	33392619	33394002	1	+	1	ID=g26900.t1.CDS3;Parent=g26900.t1;
OX101756.1_Tachina_lurida_genome_assembly,_chromosome:_5	AUGUSTUS	exon	33392619	33394002	.	+	.	ID=g26900.t1.exon3;Parent=g26900.t1;
OX101756.1_Tachina_lurida_genome_assembly,_chromosome:_5	AUGUSTUS	intron	33394003	33394071	1	+	.	ID=g26900.t1.intron3;Parent=g26900.t1;
OX101756.1_Tachina_lurida_genome_assembly,_chromosome:_5	AUGUSTUS	CDS	33394072	33394226	1	+	0	ID=g26900.t1.CDS4;Parent=g26900.t1;
OX101756.1_Tachina_lurida_genome_assembly,_chromosome:_5	AUGUSTUS	exon	33394072	33394226	.	+	.	ID=g26900.t1.exon4;Parent=g26900.t1;
OX101756.1_Tachina_lurida_genome_assembly,_chromosome:_5	AUGUSTUS	intron	33394227	33394457	1	+	.	ID=g26900.t1.intron4;Parent=g26900.t1;
OX101756.1_Tachina_lurida_genome_assembly,_chromosome:_5	AUGUSTUS	CDS	33394458	33395995	1	+	1	ID=g26900.t1.CDS5;Parent=g26900.t1;
OX101756.1_Tachina_lurida_genome_assembly,_chromosome:_5	AUGUSTUS	exon	33394458	33395995	.	+	.	ID=g26900.t1.exon5;Parent=g26900.t1;
OX101756.1_Tachina_lurida_genome_assembly,_chromosome:_5	AUGUSTUS	intron	33395996	33397987	1	+	.	ID=g26900.t1.intron5;Parent=g26900.t1;
OX101756.1_Tachina_lurida_genome_assembly,_chromosome:_5	AUGUSTUS	CDS	33397988	33398295	1	+	2	ID=g26900.t1.CDS6;Parent=g26900.t1;
OX101756.1_Tachina_lurida_genome_assembly,_chromosome:_5	AUGUSTUS	exon	33397988	33398295	.	+	.	ID=g26900.t1.exon6;Parent=g26900.t1;
OX101756.1_Tachina_lurida_genome_assembly,_chromosome:_5	AUGUSTUS	stop_codon	33398293	33398295	.	+	0	ID=g26900.t1.stop1;Parent=g26900.t1;
OX101756.1_Tachina_lurida_genome_assembly,_chromosome:_5	AUGUSTUS	mRNA	33388378	33398295	1	+	.	ID=g26900.t2;Parent=g26900;
OX101756.1_Tachina_lurida_genome_assembly,_chromosome:_5	AUGUSTUS	start_codon	33388378	33388380	.	+	0	ID=g26900.t2.start1;Parent=g26900.t2;
OX101756.1_Tachina_lurida_genome_assembly,_chromosome:_5	AUGUSTUS	CDS	33388378	33389099	1	+	0	ID=g26900.t2.CDS1;Parent=g26900.t2;
OX101756.1_Tachina_lurida_genome_assembly,_chromosome:_5	AUGUSTUS	exon	33388378	33389099	.	+	.	ID=g26900.t2.exon1;Parent=g26900.t2;
OX101756.1_Tachina_lurida_genome_assembly,_chromosome:_5	AUGUSTUS	intron	33389100	33392618	1	+	.	ID=g26900.t2.intron1;Parent=g26900.t2;
OX101756.1_Tachina_lurida_genome_assembly,_chromosome:_5	AUGUSTUS	CDS	33392619	33394002	1	+	1	ID=g26900.t2.CDS2;Parent=g26900.t2;
OX101756.1_Tachina_lurida_genome_assembly,_chromosome:_5	AUGUSTUS	exon	33392619	33394002	.	+	.	ID=g26900.t2.exon2;Parent=g26900.t2;
OX101756.1_Tachina_lurida_genome_assembly,_chromosome:_5	AUGUSTUS	intron	33394003	33394071	1	+	.	ID=g26900.t2.intron2;Parent=g26900.t2;
OX101756.1_Tachina_lurida_genome_assembly,_chromosome:_5	AUGUSTUS	CDS	33394072	33394226	1	+	0	ID=g26900.t2.CDS3;Parent=g26900.t2;
OX101756.1_Tachina_lurida_genome_assembly,_chromosome:_5	AUGUSTUS	exon	33394072	33394226	.	+	.	ID=g26900.t2.exon3;Parent=g26900.t2;
OX101756.1_Tachina_lurida_genome_assembly,_chromosome:_5	AUGUSTUS	intron	33394227	33394457	1	+	.	ID=g26900.t2.intron3;Parent=g26900.t2;
OX101756.1_Tachina_lurida_genome_assembly,_chromosome:_5	AUGUSTUS	CDS	33394458	33395995	1	+	1	ID=g26900.t2.CDS4;Parent=g26900.t2;
OX101756.1_Tachina_lurida_genome_assembly,_chromosome:_5	AUGUSTUS	exon	33394458	33395995	.	+	.	ID=g26900.t2.exon4;Parent=g26900.t2;
OX101756.1_Tachina_lurida_genome_assembly,_chromosome:_5	AUGUSTUS	intron	33395996	33397987	1	+	.	ID=g26900.t2.intron4;Parent=g26900.t2;
OX101756.1_Tachina_lurida_genome_assembly,_chromosome:_5	AUGUSTUS	CDS	33397988	33398295	1	+	2	ID=g26900.t2.CDS5;Parent=g26900.t2;
OX101756.1_Tachina_lurida_genome_assembly,_chromosome:_5	AUGUSTUS	exon	33397988	33398295	.	+	.	ID=g26900.t2.exon5;Parent=g26900.t2;
OX101756.1_Tachina_lurida_genome_assembly,_chromosome:_5	AUGUSTUS	stop_codon	33398293	33398295	.	+	0	ID=g26900.t2.stop1;Parent=g26900.t2;
OX101756.1_Tachina_lurida_genome_assembly,_chromosome:_5	AUGUSTUS	gene	33401233	33402987	.	-	.	ID=g26901;
OX101756.1_Tachina_lurida_genome_assembly,_chromosome:_5	AUGUSTUS	mRNA	33401233	33402987	1	-	.	ID=g26901.t1;Parent=g26901;
OX101756.1_Tachina_lurida_genome_assembly,_chromosome:_5	AUGUSTUS	stop_codon	33401233	33401235	.	-	0	ID=g26901.t1.stop1;Parent=g26901.t1;
OX101756.1_Tachina_lurida_genome_assembly,_chromosome:_5	AUGUSTUS	CDS	33401233	33401793	1	-	0	ID=g26901.t1.CDS1;Parent=g26901.t1;
OX101756.1_Tachina_lurida_genome_assembly,_chromosome:_5	AUGUSTUS	exon	33401233	33401793	.	-	.	ID=g26901.t1.exon1;Parent=g26901.t1;
OX101756.1_Tachina_lurida_genome_assembly,_chromosome:_5	AUGUSTUS	intron	33401794	33402486	1	-	.	ID=g26901.t1.intron1;Parent=g26901.t1;
OX101756.1_Tachina_lurida_genome_assembly,_chromosome:_5	AUGUSTUS	CDS	33402487	33402622	1	-	1	ID=g26901.t1.CDS2;Parent=g26901.t1;
OX101756.1_Tachina_lurida_genome_assembly,_chromosome:_5	AUGUSTUS	exon	33402487	33402622	.	-	.	ID=g26901.t1.exon2;Parent=g26901.t1;
OX101756.1_Tachina_lurida_genome_assembly,_chromosome:_5	AUGUSTUS	intron	33402623	33402680	1	-	.	ID=g26901.t1.intron2;Parent=g26901.t1;
OX101756.1_Tachina_lurida_genome_assembly,_chromosome:_5	AUGUSTUS	CDS	33402681	33402856	1	-	0	ID=g26901.t1.CDS3;Parent=g26901.t1;
OX101756.1_Tachina_lurida_genome_assembly,_chromosome:_5	AUGUSTUS	exon	33402681	33402856	.	-	.	ID=g26901.t1.exon3;Parent=g26901.t1;
OX101756.1_Tachina_lurida_genome_assembly,_chromosome:_5	AUGUSTUS	intron	33402857	33402915	1	-	.	ID=g26901.t1.intron3;Parent=g26901.t1;
OX101756.1_Tachina_lurida_genome_assembly,_chromosome:_5	AUGUSTUS	CDS	33402916	33402987	1	-	0	ID=g26901.t1.CDS4;Parent=g26901.t1;
OX101756.1_Tachina_lurida_genome_assembly,_chromosome:_5	AUGUSTUS	exon	33402916	33402987	.	-	.	ID=g26901.t1.exon4;Parent=g26901.t1;
OX101756.1_Tachina_lurida_genome_assembly,_chromosome:_5	AUGUSTUS	start_codon	33402985	33402987	.	-	0	ID=g26901.t1.start1;Parent=g26901.t1;
OX101756.1_Tachina_lurida_genome_assembly,_chromosome:_5	AUGUSTUS	gene	33485899	33496046	.	+	.	ID=g26902;
OX101756.1_Tachina_lurida_genome_assembly,_chromosome:_5	AUGUSTUS	mRNA	33485899	33496046	1	+	.	ID=g26902.t1;Parent=g26902;
OX101756.1_Tachina_lurida_genome_assembly,_chromosome:_5	AUGUSTUS	start_codon	33485899	33485901	.	+	0	ID=g26902.t1.start1;Parent=g26902.t1;
OX101756.1_Tachina_lurida_genome_assembly,_chromosome:_5	AUGUSTUS	CDS	33485899	33486029	1	+	0	ID=g26902.t1.CDS1;Parent=g26902.t1;
OX101756.1_Tachina_lurida_genome_assembly,_chromosome:_5	AUGUSTUS	exon	33485899	33486029	.	+	.	ID=g26902.t1.exon1;Parent=g26902.t1;
OX101756.1_Tachina_lurida_genome_assembly,_chromosome:_5	AUGUSTUS	intron	33486030	33486123	1	+	.	ID=g26902.t1.intron1;Parent=g26902.t1;
OX101756.1_Tachina_lurida_genome_assembly,_chromosome:_5	AUGUSTUS	CDS	33486124	33486269	1	+	1	ID=g26902.t1.CDS2;Parent=g26902.t1;
OX101756.1_Tachina_lurida_genome_assembly,_chromosome:_5	AUGUSTUS	exon	33486124	33486269	.	+	.	ID=g26902.t1.exon2;Parent=g26902.t1;
OX101756.1_Tachina_lurida_genome_assembly,_chromosome:_5	AUGUSTUS	intron	33486270	33488837	1	+	.	ID=g26902.t1.intron2;Parent=g26902.t1;
OX101756.1_Tachina_lurida_genome_assembly,_chromosome:_5	AUGUSTUS	CDS	33488838	33489052	1	+	2	ID=g26902.t1.CDS3;Parent=g26902.t1;
OX101756.1_Tachina_lurida_genome_assembly,_chromosome:_5	AUGUSTUS	exon	33488838	33489052	.	+	.	ID=g26902.t1.exon3;Parent=g26902.t1;
OX101756.1_Tachina_lurida_genome_assembly,_chromosome:_5	AUGUSTUS	intron	33489053	33489109	1	+	.	ID=g26902.t1.intron3;Parent=g26902.t1;
OX101756.1_Tachina_lurida_genome_assembly,_chromosome:_5	AUGUSTUS	CDS	33489110	33489291	1	+	0	ID=g26902.t1.CDS4;Parent=g26902.t1;
OX101756.1_Tachina_lurida_genome_assembly,_chromosome:_5	AUGUSTUS	exon	33489110	33489291	.	+	.	ID=g26902.t1.exon4;Parent=g26902.t1;
OX101756.1_Tachina_lurida_genome_assembly,_chromosome:_5	AUGUSTUS	intron	33489292	33489348	1	+	.	ID=g26902.t1.intron4;Parent=g26902.t1;
OX101756.1_Tachina_lurida_genome_assembly,_chromosome:_5	AUGUSTUS	CDS	33489349	33489692	1	+	1	ID=g26902.t1.CDS5;Parent=g26902.t1;
OX101756.1_Tachina_lurida_genome_assembly,_chromosome:_5	AUGUSTUS	exon	33489349	33489692	.	+	.	ID=g26902.t1.exon5;Parent=g26902.t1;
OX101756.1_Tachina_lurida_genome_assembly,_chromosome:_5	AUGUSTUS	intron	33489693	33493363	1	+	.	ID=g26902.t1.intron5;Parent=g26902.t1;
OX101756.1_Tachina_lurida_genome_assembly,_chromosome:_5	AUGUSTUS	CDS	33493364	33493702	1	+	2	ID=g26902.t1.CDS6;Parent=g26902.t1;
OX101756.1_Tachina_lurida_genome_assembly,_chromosome:_5	AUGUSTUS	exon	33493364	33493702	.	+	.	ID=g26902.t1.exon6;Parent=g26902.t1;
OX101756.1_Tachina_lurida_genome_assembly,_chromosome:_5	AUGUSTUS	intron	33493703	33493758	1	+	.	ID=g26902.t1.intron6;Parent=g26902.t1;
OX101756.1_Tachina_lurida_genome_assembly,_chromosome:_5	AUGUSTUS	CDS	33493759	33494072	1	+	2	ID=g26902.t1.CDS7;Parent=g26902.t1;
OX101756.1_Tachina_lurida_genome_assembly,_chromosome:_5	AUGUSTUS	exon	33493759	33494072	.	+	.	ID=g26902.t1.exon7;Parent=g26902.t1;
OX101756.1_Tachina_lurida_genome_assembly,_chromosome:_5	AUGUSTUS	intron	33494073	33494141	1	+	.	ID=g26902.t1.intron7;Parent=g26902.t1;
OX101756.1_Tachina_lurida_genome_assembly,_chromosome:_5	AUGUSTUS	CDS	33494142	33496046	1	+	0	ID=g26902.t1.CDS8;Parent=g26902.t1;
OX101756.1_Tachina_lurida_genome_assembly,_chromosome:_5	AUGUSTUS	exon	33494142	33496046	.	+	.	ID=g26902.t1.exon8;Parent=g26902.t1;
OX101756.1_Tachina_lurida_genome_assembly,_chromosome:_5	AUGUSTUS	stop_codon	33496044	33496046	.	+	0	ID=g26902.t1.stop1;Parent=g26902.t1;
OX101756.1_Tachina_lurida_genome_assembly,_chromosome:_5	AUGUSTUS	gene	33507797	33508703	.	-	.	ID=g26903;
OX101756.1_Tachina_lurida_genome_assembly,_chromosome:_5	AUGUSTUS	mRNA	33507797	33508703	1	-	.	ID=g26903.t1;Parent=g26903;
OX101756.1_Tachina_lurida_genome_assembly,_chromosome:_5	AUGUSTUS	stop_codon	33507797	33507799	.	-	0	ID=g26903.t1.stop1;Parent=g26903.t1;
OX101756.1_Tachina_lurida_genome_assembly,_chromosome:_5	AUGUSTUS	CDS	33507797	33508074	1	-	2	ID=g26903.t1.CDS1;Parent=g26903.t1;
OX101756.1_Tachina_lurida_genome_assembly,_chromosome:_5	AUGUSTUS	exon	33507797	33508074	.	-	.	ID=g26903.t1.exon1;Parent=g26903.t1;
OX101756.1_Tachina_lurida_genome_assembly,_chromosome:_5	AUGUSTUS	intron	33508075	33508462	1	-	.	ID=g26903.t1.intron1;Parent=g26903.t1;
OX101756.1_Tachina_lurida_genome_assembly,_chromosome:_5	AUGUSTUS	CDS	33508463	33508703	1	-	0	ID=g26903.t1.CDS2;Parent=g26903.t1;
OX101756.1_Tachina_lurida_genome_assembly,_chromosome:_5	AUGUSTUS	exon	33508463	33508703	.	-	.	ID=g26903.t1.exon2;Parent=g26903.t1;
OX101756.1_Tachina_lurida_genome_assembly,_chromosome:_5	AUGUSTUS	start_codon	33508701	33508703	.	-	0	ID=g26903.t1.start1;Parent=g26903.t1;
OX101756.1_Tachina_lurida_genome_assembly,_chromosome:_5	AUGUSTUS	gene	33511524	33512106	.	-	.	ID=g26904;
OX101756.1_Tachina_lurida_genome_assembly,_chromosome:_5	AUGUSTUS	mRNA	33511524	33512106	1	-	.	ID=g26904.t1;Parent=g26904;
OX101756.1_Tachina_lurida_genome_assembly,_chromosome:_5	AUGUSTUS	stop_codon	33511524	33511526	.	-	0	ID=g26904.t1.stop1;Parent=g26904.t1;
OX101756.1_Tachina_lurida_genome_assembly,_chromosome:_5	AUGUSTUS	CDS	33511524	33511807	1	-	2	ID=g26904.t1.CDS1;Parent=g26904.t1;
OX101756.1_Tachina_lurida_genome_assembly,_chromosome:_5	AUGUSTUS	exon	33511524	33511807	.	-	.	ID=g26904.t1.exon1;Parent=g26904.t1;
OX101756.1_Tachina_lurida_genome_assembly,_chromosome:_5	AUGUSTUS	intron	33511808	33511871	1	-	.	ID=g26904.t1.intron1;Parent=g26904.t1;
OX101756.1_Tachina_lurida_genome_assembly,_chromosome:_5	AUGUSTUS	CDS	33511872	33512106	1	-	0	ID=g26904.t1.CDS2;Parent=g26904.t1;
OX101756.1_Tachina_lurida_genome_assembly,_chromosome:_5	AUGUSTUS	exon	33511872	33512106	.	-	.	ID=g26904.t1.exon2;Parent=g26904.t1;
OX101756.1_Tachina_lurida_genome_assembly,_chromosome:_5	AUGUSTUS	start_codon	33512104	33512106	.	-	0	ID=g26904.t1.start1;Parent=g26904.t1;
OX101756.1_Tachina_lurida_genome_assembly,_chromosome:_5	AUGUSTUS	gene	33517189	33517764	.	+	.	ID=g26905;
OX101756.1_Tachina_lurida_genome_assembly,_chromosome:_5	AUGUSTUS	mRNA	33517189	33517764	1	+	.	ID=g26905.t1;Parent=g26905;
OX101756.1_Tachina_lurida_genome_assembly,_chromosome:_5	AUGUSTUS	start_codon	33517189	33517191	.	+	0	ID=g26905.t1.start1;Parent=g26905.t1;
OX101756.1_Tachina_lurida_genome_assembly,_chromosome:_5	AUGUSTUS	CDS	33517189	33517426	1	+	0	ID=g26905.t1.CDS1;Parent=g26905.t1;
OX101756.1_Tachina_lurida_genome_assembly,_chromosome:_5	AUGUSTUS	exon	33517189	33517426	.	+	.	ID=g26905.t1.exon1;Parent=g26905.t1;
OX101756.1_Tachina_lurida_genome_assembly,_chromosome:_5	AUGUSTUS	intron	33517427	33517492	1	+	.	ID=g26905.t1.intron1;Parent=g26905.t1;
OX101756.1_Tachina_lurida_genome_assembly,_chromosome:_5	AUGUSTUS	CDS	33517493	33517764	1	+	2	ID=g26905.t1.CDS2;Parent=g26905.t1;
OX101756.1_Tachina_lurida_genome_assembly,_chromosome:_5	AUGUSTUS	exon	33517493	33517764	.	+	.	ID=g26905.t1.exon2;Parent=g26905.t1;
OX101756.1_Tachina_lurida_genome_assembly,_chromosome:_5	AUGUSTUS	stop_codon	33517762	33517764	.	+	0	ID=g26905.t1.stop1;Parent=g26905.t1;
OX101756.1_Tachina_lurida_genome_assembly,_chromosome:_5	AUGUSTUS	gene	33518836	33520756	.	-	.	ID=g26906;
OX101756.1_Tachina_lurida_genome_assembly,_chromosome:_5	AUGUSTUS	mRNA	33518836	33520756	0.44	-	.	ID=g26906.t1;Parent=g26906;
OX101756.1_Tachina_lurida_genome_assembly,_chromosome:_5	AUGUSTUS	stop_codon	33518836	33518838	.	-	0	ID=g26906.t1.stop1;Parent=g26906.t1;
OX101756.1_Tachina_lurida_genome_assembly,_chromosome:_5	AUGUSTUS	CDS	33518836	33519076	0.44	-	1	ID=g26906.t1.CDS1;Parent=g26906.t1;
OX101756.1_Tachina_lurida_genome_assembly,_chromosome:_5	AUGUSTUS	exon	33518836	33519076	.	-	.	ID=g26906.t1.exon1;Parent=g26906.t1;
OX101756.1_Tachina_lurida_genome_assembly,_chromosome:_5	AUGUSTUS	intron	33519077	33519474	0.44	-	.	ID=g26906.t1.intron1;Parent=g26906.t1;
OX101756.1_Tachina_lurida_genome_assembly,_chromosome:_5	AUGUSTUS	CDS	33519475	33519929	0.5	-	0	ID=g26906.t1.CDS2;Parent=g26906.t1;
OX101756.1_Tachina_lurida_genome_assembly,_chromosome:_5	AUGUSTUS	exon	33519475	33519929	.	-	.	ID=g26906.t1.exon2;Parent=g26906.t1;
OX101756.1_Tachina_lurida_genome_assembly,_chromosome:_5	AUGUSTUS	intron	33519930	33520705	1	-	.	ID=g26906.t1.intron2;Parent=g26906.t1;
OX101756.1_Tachina_lurida_genome_assembly,_chromosome:_5	AUGUSTUS	CDS	33520706	33520756	1	-	0	ID=g26906.t1.CDS3;Parent=g26906.t1;
OX101756.1_Tachina_lurida_genome_assembly,_chromosome:_5	AUGUSTUS	exon	33520706	33520756	.	-	.	ID=g26906.t1.exon3;Parent=g26906.t1;
OX101756.1_Tachina_lurida_genome_assembly,_chromosome:_5	AUGUSTUS	start_codon	33520754	33520756	.	-	0	ID=g26906.t1.start1;Parent=g26906.t1;
OX101756.1_Tachina_lurida_genome_assembly,_chromosome:_5	AUGUSTUS	gene	33520809	33521138	.	-	.	ID=g26907;
OX101756.1_Tachina_lurida_genome_assembly,_chromosome:_5	AUGUSTUS	mRNA	33520809	33521138	1	-	.	ID=g26907.t1;Parent=g26907;
OX101756.1_Tachina_lurida_genome_assembly,_chromosome:_5	AUGUSTUS	stop_codon	33520809	33520811	.	-	0	ID=g26907.t1.stop1;Parent=g26907.t1;
OX101756.1_Tachina_lurida_genome_assembly,_chromosome:_5	AUGUSTUS	CDS	33520809	33521138	1	-	0	ID=g26907.t1.CDS1;Parent=g26907.t1;
OX101756.1_Tachina_lurida_genome_assembly,_chromosome:_5	AUGUSTUS	exon	33520809	33521138	.	-	.	ID=g26907.t1.exon1;Parent=g26907.t1;
OX101756.1_Tachina_lurida_genome_assembly,_chromosome:_5	AUGUSTUS	start_codon	33521136	33521138	.	-	0	ID=g26907.t1.start1;Parent=g26907.t1;
OX101756.1_Tachina_lurida_genome_assembly,_chromosome:_5	AUGUSTUS	gene	33539192	33539831	.	+	.	ID=g26908;
OX101756.1_Tachina_lurida_genome_assembly,_chromosome:_5	AUGUSTUS	mRNA	33539192	33539831	1	+	.	ID=g26908.t1;Parent=g26908;
OX101756.1_Tachina_lurida_genome_assembly,_chromosome:_5	AUGUSTUS	start_codon	33539192	33539194	.	+	0	ID=g26908.t1.start1;Parent=g26908.t1;
OX101756.1_Tachina_lurida_genome_assembly,_chromosome:_5	AUGUSTUS	CDS	33539192	33539264	1	+	0	ID=g26908.t1.CDS1;Parent=g26908.t1;
OX101756.1_Tachina_lurida_genome_assembly,_chromosome:_5	AUGUSTUS	exon	33539192	33539264	.	+	.	ID=g26908.t1.exon1;Parent=g26908.t1;
OX101756.1_Tachina_lurida_genome_assembly,_chromosome:_5	AUGUSTUS	intron	33539265	33539359	1	+	.	ID=g26908.t1.intron1;Parent=g26908.t1;
OX101756.1_Tachina_lurida_genome_assembly,_chromosome:_5	AUGUSTUS	CDS	33539360	33539412	1	+	2	ID=g26908.t1.CDS2;Parent=g26908.t1;
OX101756.1_Tachina_lurida_genome_assembly,_chromosome:_5	AUGUSTUS	exon	33539360	33539412	.	+	.	ID=g26908.t1.exon2;Parent=g26908.t1;
OX101756.1_Tachina_lurida_genome_assembly,_chromosome:_5	AUGUSTUS	intron	33539413	33539477	1	+	.	ID=g26908.t1.intron2;Parent=g26908.t1;
OX101756.1_Tachina_lurida_genome_assembly,_chromosome:_5	AUGUSTUS	CDS	33539478	33539831	1	+	0	ID=g26908.t1.CDS3;Parent=g26908.t1;
OX101756.1_Tachina_lurida_genome_assembly,_chromosome:_5	AUGUSTUS	exon	33539478	33539831	.	+	.	ID=g26908.t1.exon3;Parent=g26908.t1;
OX101756.1_Tachina_lurida_genome_assembly,_chromosome:_5	AUGUSTUS	stop_codon	33539829	33539831	.	+	0	ID=g26908.t1.stop1;Parent=g26908.t1;
OX101756.1_Tachina_lurida_genome_assembly,_chromosome:_5	AUGUSTUS	gene	33557749	33558654	.	+	.	ID=g26909;
OX101756.1_Tachina_lurida_genome_assembly,_chromosome:_5	AUGUSTUS	mRNA	33557749	33558654	1	+	.	ID=g26909.t1;Parent=g26909;
OX101756.1_Tachina_lurida_genome_assembly,_chromosome:_5	AUGUSTUS	start_codon	33557749	33557751	.	+	0	ID=g26909.t1.start1;Parent=g26909.t1;
OX101756.1_Tachina_lurida_genome_assembly,_chromosome:_5	AUGUSTUS	CDS	33557749	33558654	1	+	0	ID=g26909.t1.CDS1;Parent=g26909.t1;
OX101756.1_Tachina_lurida_genome_assembly,_chromosome:_5	AUGUSTUS	exon	33557749	33558654	.	+	.	ID=g26909.t1.exon1;Parent=g26909.t1;
OX101756.1_Tachina_lurida_genome_assembly,_chromosome:_5	AUGUSTUS	stop_codon	33558652	33558654	.	+	0	ID=g26909.t1.stop1;Parent=g26909.t1;
OX101756.1_Tachina_lurida_genome_assembly,_chromosome:_5	AUGUSTUS	gene	33559088	33561955	.	+	.	ID=g26910;
OX101756.1_Tachina_lurida_genome_assembly,_chromosome:_5	AUGUSTUS	mRNA	33559088	33560629	1	+	.	ID=g26910.t1;Parent=g26910;
OX101756.1_Tachina_lurida_genome_assembly,_chromosome:_5	AUGUSTUS	start_codon	33559088	33559090	.	+	0	ID=g26910.t1.start1;Parent=g26910.t1;
OX101756.1_Tachina_lurida_genome_assembly,_chromosome:_5	AUGUSTUS	CDS	33559088	33560629	1	+	0	ID=g26910.t1.CDS1;Parent=g26910.t1;
OX101756.1_Tachina_lurida_genome_assembly,_chromosome:_5	AUGUSTUS	exon	33559088	33560629	.	+	.	ID=g26910.t1.exon1;Parent=g26910.t1;
OX101756.1_Tachina_lurida_genome_assembly,_chromosome:_5	AUGUSTUS	stop_codon	33560627	33560629	.	+	0	ID=g26910.t1.stop1;Parent=g26910.t1;
OX101756.1_Tachina_lurida_genome_assembly,_chromosome:_5	AUGUSTUS	mRNA	33559088	33561955	0.65	+	.	ID=g26910.t2;Parent=g26910;
OX101756.1_Tachina_lurida_genome_assembly,_chromosome:_5	AUGUSTUS	start_codon	33559088	33559090	.	+	0	ID=g26910.t2.start1;Parent=g26910.t2;
OX101756.1_Tachina_lurida_genome_assembly,_chromosome:_5	AUGUSTUS	CDS	33559088	33559516	0.73	+	0	ID=g26910.t2.CDS1;Parent=g26910.t2;
OX101756.1_Tachina_lurida_genome_assembly,_chromosome:_5	AUGUSTUS	exon	33559088	33559516	.	+	.	ID=g26910.t2.exon1;Parent=g26910.t2;
OX101756.1_Tachina_lurida_genome_assembly,_chromosome:_5	AUGUSTUS	intron	33559517	33559888	0.73	+	.	ID=g26910.t2.intron1;Parent=g26910.t2;
OX101756.1_Tachina_lurida_genome_assembly,_chromosome:_5	AUGUSTUS	CDS	33559889	33560340	0.88	+	0	ID=g26910.t2.CDS2;Parent=g26910.t2;
OX101756.1_Tachina_lurida_genome_assembly,_chromosome:_5	AUGUSTUS	exon	33559889	33560340	.	+	.	ID=g26910.t2.exon2;Parent=g26910.t2;
OX101756.1_Tachina_lurida_genome_assembly,_chromosome:_5	AUGUSTUS	intron	33560341	33561915	0.95	+	.	ID=g26910.t2.intron2;Parent=g26910.t2;
OX101756.1_Tachina_lurida_genome_assembly,_chromosome:_5	AUGUSTUS	CDS	33561916	33561955	0.95	+	1	ID=g26910.t2.CDS3;Parent=g26910.t2;
OX101756.1_Tachina_lurida_genome_assembly,_chromosome:_5	AUGUSTUS	exon	33561916	33561955	.	+	.	ID=g26910.t2.exon3;Parent=g26910.t2;
OX101756.1_Tachina_lurida_genome_assembly,_chromosome:_5	AUGUSTUS	stop_codon	33561953	33561955	.	+	0	ID=g26910.t2.stop1;Parent=g26910.t2;
OX101756.1_Tachina_lurida_genome_assembly,_chromosome:_5	AUGUSTUS	gene	33563091	33563785	.	-	.	ID=g26911;
OX101756.1_Tachina_lurida_genome_assembly,_chromosome:_5	AUGUSTUS	mRNA	33563091	33563785	1	-	.	ID=g26911.t1;Parent=g26911;
OX101756.1_Tachina_lurida_genome_assembly,_chromosome:_5	AUGUSTUS	stop_codon	33563091	33563093	.	-	0	ID=g26911.t1.stop1;Parent=g26911.t1;
OX101756.1_Tachina_lurida_genome_assembly,_chromosome:_5	AUGUSTUS	CDS	33563091	33563132	1	-	0	ID=g26911.t1.CDS1;Parent=g26911.t1;
OX101756.1_Tachina_lurida_genome_assembly,_chromosome:_5	AUGUSTUS	exon	33563091	33563132	.	-	.	ID=g26911.t1.exon1;Parent=g26911.t1;
OX101756.1_Tachina_lurida_genome_assembly,_chromosome:_5	AUGUSTUS	intron	33563133	33563182	1	-	.	ID=g26911.t1.intron1;Parent=g26911.t1;
OX101756.1_Tachina_lurida_genome_assembly,_chromosome:_5	AUGUSTUS	CDS	33563183	33563415	1	-	2	ID=g26911.t1.CDS2;Parent=g26911.t1;
OX101756.1_Tachina_lurida_genome_assembly,_chromosome:_5	AUGUSTUS	exon	33563183	33563415	.	-	.	ID=g26911.t1.exon2;Parent=g26911.t1;
OX101756.1_Tachina_lurida_genome_assembly,_chromosome:_5	AUGUSTUS	intron	33563416	33563472	1	-	.	ID=g26911.t1.intron2;Parent=g26911.t1;
OX101756.1_Tachina_lurida_genome_assembly,_chromosome:_5	AUGUSTUS	CDS	33563473	33563785	1	-	0	ID=g26911.t1.CDS3;Parent=g26911.t1;
OX101756.1_Tachina_lurida_genome_assembly,_chromosome:_5	AUGUSTUS	exon	33563473	33563785	.	-	.	ID=g26911.t1.exon3;Parent=g26911.t1;
OX101756.1_Tachina_lurida_genome_assembly,_chromosome:_5	AUGUSTUS	start_codon	33563783	33563785	.	-	0	ID=g26911.t1.start1;Parent=g26911.t1;
OX101756.1_Tachina_lurida_genome_assembly,_chromosome:_5	GeneMark.hmm3	mRNA	33563171	33563785	.	-	.	ID=g26911.t2;Parent=g26911;
OX101756.1_Tachina_lurida_genome_assembly,_chromosome:_5	GeneMark.hmm3	stop_codon	33563171	33563173	.	-	0	ID=g26911.t2.stop1;Parent=g26911.t2;
OX101756.1_Tachina_lurida_genome_assembly,_chromosome:_5	GeneMark.hmm3	CDS	33563171	33563415	.	-	2	ID=g26911.t2.CDS1;Parent=g26911.t2;
OX101756.1_Tachina_lurida_genome_assembly,_chromosome:_5	GeneMark.hmm3	exon	33563171	33563415	0	-	.	ID=g26911.t2.exon1;Parent=g26911.t2;
OX101756.1_Tachina_lurida_genome_assembly,_chromosome:_5	GeneMark.hmm3	intron	33563416	33563472	.	-	0	ID=g26911.t2.intron1;Parent=g26911.t2;
OX101756.1_Tachina_lurida_genome_assembly,_chromosome:_5	GeneMark.hmm3	CDS	33563473	33563785	.	-	0	ID=g26911.t2.CDS2;Parent=g26911.t2;
OX101756.1_Tachina_lurida_genome_assembly,_chromosome:_5	GeneMark.hmm3	exon	33563473	33563785	0	-	.	ID=g26911.t2.exon2;Parent=g26911.t2;
OX101756.1_Tachina_lurida_genome_assembly,_chromosome:_5	GeneMark.hmm3	start_codon	33563783	33563785	.	-	0	ID=g26911.t2.start1;Parent=g26911.t2;
OX101756.1_Tachina_lurida_genome_assembly,_chromosome:_5	AUGUSTUS	gene	33567358	33567936	.	-	.	ID=g26912;
OX101756.1_Tachina_lurida_genome_assembly,_chromosome:_5	AUGUSTUS	mRNA	33567358	33567936	1	-	.	ID=g26912.t1;Parent=g26912;
OX101756.1_Tachina_lurida_genome_assembly,_chromosome:_5	AUGUSTUS	stop_codon	33567358	33567360	.	-	0	ID=g26912.t1.stop1;Parent=g26912.t1;
OX101756.1_Tachina_lurida_genome_assembly,_chromosome:_5	AUGUSTUS	CDS	33567358	33567590	1	-	2	ID=g26912.t1.CDS1;Parent=g26912.t1;
OX101756.1_Tachina_lurida_genome_assembly,_chromosome:_5	AUGUSTUS	exon	33567358	33567590	.	-	.	ID=g26912.t1.exon1;Parent=g26912.t1;
OX101756.1_Tachina_lurida_genome_assembly,_chromosome:_5	AUGUSTUS	intron	33567591	33567650	1	-	.	ID=g26912.t1.intron1;Parent=g26912.t1;
OX101756.1_Tachina_lurida_genome_assembly,_chromosome:_5	AUGUSTUS	CDS	33567651	33567936	1	-	0	ID=g26912.t1.CDS2;Parent=g26912.t1;
OX101756.1_Tachina_lurida_genome_assembly,_chromosome:_5	AUGUSTUS	exon	33567651	33567936	.	-	.	ID=g26912.t1.exon2;Parent=g26912.t1;
OX101756.1_Tachina_lurida_genome_assembly,_chromosome:_5	AUGUSTUS	start_codon	33567934	33567936	.	-	0	ID=g26912.t1.start1;Parent=g26912.t1;
OX101756.1_Tachina_lurida_genome_assembly,_chromosome:_5	AUGUSTUS	gene	33571765	33572381	.	-	.	ID=g26913;
OX101756.1_Tachina_lurida_genome_assembly,_chromosome:_5	AUGUSTUS	mRNA	33571765	33572381	1	-	.	ID=g26913.t1;Parent=g26913;
OX101756.1_Tachina_lurida_genome_assembly,_chromosome:_5	AUGUSTUS	stop_codon	33571765	33571767	.	-	0	ID=g26913.t1.stop1;Parent=g26913.t1;
OX101756.1_Tachina_lurida_genome_assembly,_chromosome:_5	AUGUSTUS	CDS	33571765	33571997	1	-	2	ID=g26913.t1.CDS1;Parent=g26913.t1;
OX101756.1_Tachina_lurida_genome_assembly,_chromosome:_5	AUGUSTUS	exon	33571765	33571997	.	-	.	ID=g26913.t1.exon1;Parent=g26913.t1;
OX101756.1_Tachina_lurida_genome_assembly,_chromosome:_5	AUGUSTUS	intron	33571998	33572062	1	-	.	ID=g26913.t1.intron1;Parent=g26913.t1;
OX101756.1_Tachina_lurida_genome_assembly,_chromosome:_5	AUGUSTUS	CDS	33572063	33572381	1	-	0	ID=g26913.t1.CDS2;Parent=g26913.t1;
OX101756.1_Tachina_lurida_genome_assembly,_chromosome:_5	AUGUSTUS	exon	33572063	33572381	.	-	.	ID=g26913.t1.exon2;Parent=g26913.t1;
OX101756.1_Tachina_lurida_genome_assembly,_chromosome:_5	AUGUSTUS	start_codon	33572379	33572381	.	-	0	ID=g26913.t1.start1;Parent=g26913.t1;
OX101756.1_Tachina_lurida_genome_assembly,_chromosome:_5	AUGUSTUS	gene	33572650	33580193	.	+	.	ID=g26914;
OX101756.1_Tachina_lurida_genome_assembly,_chromosome:_5	AUGUSTUS	mRNA	33572650	33580193	1	+	.	ID=g26914.t1;Parent=g26914;
OX101756.1_Tachina_lurida_genome_assembly,_chromosome:_5	AUGUSTUS	start_codon	33572650	33572652	.	+	0	ID=g26914.t1.start1;Parent=g26914.t1;
OX101756.1_Tachina_lurida_genome_assembly,_chromosome:_5	AUGUSTUS	CDS	33572650	33572908	1	+	0	ID=g26914.t1.CDS1;Parent=g26914.t1;
OX101756.1_Tachina_lurida_genome_assembly,_chromosome:_5	AUGUSTUS	exon	33572650	33572908	.	+	.	ID=g26914.t1.exon1;Parent=g26914.t1;
OX101756.1_Tachina_lurida_genome_assembly,_chromosome:_5	AUGUSTUS	intron	33572909	33579924	1	+	.	ID=g26914.t1.intron1;Parent=g26914.t1;
OX101756.1_Tachina_lurida_genome_assembly,_chromosome:_5	AUGUSTUS	CDS	33579925	33580193	1	+	2	ID=g26914.t1.CDS2;Parent=g26914.t1;
OX101756.1_Tachina_lurida_genome_assembly,_chromosome:_5	AUGUSTUS	exon	33579925	33580193	.	+	.	ID=g26914.t1.exon2;Parent=g26914.t1;
OX101756.1_Tachina_lurida_genome_assembly,_chromosome:_5	AUGUSTUS	stop_codon	33580191	33580193	.	+	0	ID=g26914.t1.stop1;Parent=g26914.t1;
OX101756.1_Tachina_lurida_genome_assembly,_chromosome:_5	AUGUSTUS	gene	33672823	33676344	.	+	.	ID=g26915;
OX101756.1_Tachina_lurida_genome_assembly,_chromosome:_5	AUGUSTUS	mRNA	33672823	33676344	1	+	.	ID=g26915.t1;Parent=g26915;
OX101756.1_Tachina_lurida_genome_assembly,_chromosome:_5	AUGUSTUS	start_codon	33672823	33672825	.	+	0	ID=g26915.t1.start1;Parent=g26915.t1;
OX101756.1_Tachina_lurida_genome_assembly,_chromosome:_5	AUGUSTUS	CDS	33672823	33673940	1	+	0	ID=g26915.t1.CDS1;Parent=g26915.t1;
OX101756.1_Tachina_lurida_genome_assembly,_chromosome:_5	AUGUSTUS	exon	33672823	33673940	.	+	.	ID=g26915.t1.exon1;Parent=g26915.t1;
OX101756.1_Tachina_lurida_genome_assembly,_chromosome:_5	AUGUSTUS	intron	33673941	33676157	1	+	.	ID=g26915.t1.intron1;Parent=g26915.t1;
OX101756.1_Tachina_lurida_genome_assembly,_chromosome:_5	AUGUSTUS	CDS	33676158	33676344	1	+	1	ID=g26915.t1.CDS2;Parent=g26915.t1;
OX101756.1_Tachina_lurida_genome_assembly,_chromosome:_5	AUGUSTUS	exon	33676158	33676344	.	+	.	ID=g26915.t1.exon2;Parent=g26915.t1;
OX101756.1_Tachina_lurida_genome_assembly,_chromosome:_5	AUGUSTUS	stop_codon	33676342	33676344	.	+	0	ID=g26915.t1.stop1;Parent=g26915.t1;
OX101756.1_Tachina_lurida_genome_assembly,_chromosome:_5	AUGUSTUS	gene	33712702	33714517	.	+	.	ID=g26916;
OX101756.1_Tachina_lurida_genome_assembly,_chromosome:_5	AUGUSTUS	mRNA	33712702	33714517	0.87	+	.	ID=g26916.t1;Parent=g26916;
OX101756.1_Tachina_lurida_genome_assembly,_chromosome:_5	AUGUSTUS	start_codon	33712702	33712704	.	+	0	ID=g26916.t1.start1;Parent=g26916.t1;
OX101756.1_Tachina_lurida_genome_assembly,_chromosome:_5	AUGUSTUS	CDS	33712702	33714441	0.89	+	0	ID=g26916.t1.CDS1;Parent=g26916.t1;
OX101756.1_Tachina_lurida_genome_assembly,_chromosome:_5	AUGUSTUS	exon	33712702	33714441	.	+	.	ID=g26916.t1.exon1;Parent=g26916.t1;
OX101756.1_Tachina_lurida_genome_assembly,_chromosome:_5	AUGUSTUS	intron	33714442	33714499	0.87	+	.	ID=g26916.t1.intron1;Parent=g26916.t1;
OX101756.1_Tachina_lurida_genome_assembly,_chromosome:_5	AUGUSTUS	CDS	33714500	33714517	0.87	+	0	ID=g26916.t1.CDS2;Parent=g26916.t1;
OX101756.1_Tachina_lurida_genome_assembly,_chromosome:_5	AUGUSTUS	exon	33714500	33714517	.	+	.	ID=g26916.t1.exon2;Parent=g26916.t1;
OX101756.1_Tachina_lurida_genome_assembly,_chromosome:_5	AUGUSTUS	stop_codon	33714515	33714517	.	+	0	ID=g26916.t1.stop1;Parent=g26916.t1;
OX101756.1_Tachina_lurida_genome_assembly,_chromosome:_5	AUGUSTUS	gene	33723268	33725052	.	+	.	ID=g26917;
OX101756.1_Tachina_lurida_genome_assembly,_chromosome:_5	AUGUSTUS	mRNA	33723268	33725052	1	+	.	ID=g26917.t1;Parent=g26917;
OX101756.1_Tachina_lurida_genome_assembly,_chromosome:_5	AUGUSTUS	start_codon	33723268	33723270	.	+	0	ID=g26917.t1.start1;Parent=g26917.t1;
OX101756.1_Tachina_lurida_genome_assembly,_chromosome:_5	AUGUSTUS	CDS	33723268	33725052	1	+	0	ID=g26917.t1.CDS1;Parent=g26917.t1;
OX101756.1_Tachina_lurida_genome_assembly,_chromosome:_5	AUGUSTUS	exon	33723268	33725052	.	+	.	ID=g26917.t1.exon1;Parent=g26917.t1;
OX101756.1_Tachina_lurida_genome_assembly,_chromosome:_5	AUGUSTUS	stop_codon	33725050	33725052	.	+	0	ID=g26917.t1.stop1;Parent=g26917.t1;
OX101756.1_Tachina_lurida_genome_assembly,_chromosome:_5	AUGUSTUS	gene	33839818	33840729	.	+	.	ID=g26918;
OX101756.1_Tachina_lurida_genome_assembly,_chromosome:_5	AUGUSTUS	mRNA	33839818	33840729	1	+	.	ID=g26918.t1;Parent=g26918;
OX101756.1_Tachina_lurida_genome_assembly,_chromosome:_5	AUGUSTUS	start_codon	33839818	33839820	.	+	0	ID=g26918.t1.start1;Parent=g26918.t1;
OX101756.1_Tachina_lurida_genome_assembly,_chromosome:_5	AUGUSTUS	CDS	33839818	33840729	1	+	0	ID=g26918.t1.CDS1;Parent=g26918.t1;
OX101756.1_Tachina_lurida_genome_assembly,_chromosome:_5	AUGUSTUS	exon	33839818	33840729	.	+	.	ID=g26918.t1.exon1;Parent=g26918.t1;
OX101756.1_Tachina_lurida_genome_assembly,_chromosome:_5	AUGUSTUS	stop_codon	33840727	33840729	.	+	0	ID=g26918.t1.stop1;Parent=g26918.t1;
OX101756.1_Tachina_lurida_genome_assembly,_chromosome:_5	AUGUSTUS	gene	33982203	33986073	.	+	.	ID=g26919;
OX101756.1_Tachina_lurida_genome_assembly,_chromosome:_5	AUGUSTUS	mRNA	33982203	33986073	1	+	.	ID=g26919.t1;Parent=g26919;
OX101756.1_Tachina_lurida_genome_assembly,_chromosome:_5	AUGUSTUS	start_codon	33982203	33982205	.	+	0	ID=g26919.t1.start1;Parent=g26919.t1;
OX101756.1_Tachina_lurida_genome_assembly,_chromosome:_5	AUGUSTUS	CDS	33982203	33982315	1	+	0	ID=g26919.t1.CDS1;Parent=g26919.t1;
OX101756.1_Tachina_lurida_genome_assembly,_chromosome:_5	AUGUSTUS	exon	33982203	33982315	.	+	.	ID=g26919.t1.exon1;Parent=g26919.t1;
OX101756.1_Tachina_lurida_genome_assembly,_chromosome:_5	AUGUSTUS	intron	33982316	33982379	1	+	.	ID=g26919.t1.intron1;Parent=g26919.t1;
OX101756.1_Tachina_lurida_genome_assembly,_chromosome:_5	AUGUSTUS	CDS	33982380	33982893	1	+	1	ID=g26919.t1.CDS2;Parent=g26919.t1;
OX101756.1_Tachina_lurida_genome_assembly,_chromosome:_5	AUGUSTUS	exon	33982380	33982893	.	+	.	ID=g26919.t1.exon2;Parent=g26919.t1;
OX101756.1_Tachina_lurida_genome_assembly,_chromosome:_5	AUGUSTUS	intron	33982894	33982979	1	+	.	ID=g26919.t1.intron2;Parent=g26919.t1;
OX101756.1_Tachina_lurida_genome_assembly,_chromosome:_5	AUGUSTUS	CDS	33982980	33983123	1	+	0	ID=g26919.t1.CDS3;Parent=g26919.t1;
OX101756.1_Tachina_lurida_genome_assembly,_chromosome:_5	AUGUSTUS	exon	33982980	33983123	.	+	.	ID=g26919.t1.exon3;Parent=g26919.t1;
OX101756.1_Tachina_lurida_genome_assembly,_chromosome:_5	AUGUSTUS	intron	33983124	33985108	1	+	.	ID=g26919.t1.intron3;Parent=g26919.t1;
OX101756.1_Tachina_lurida_genome_assembly,_chromosome:_5	AUGUSTUS	CDS	33985109	33985261	1	+	0	ID=g26919.t1.CDS4;Parent=g26919.t1;
OX101756.1_Tachina_lurida_genome_assembly,_chromosome:_5	AUGUSTUS	exon	33985109	33985261	.	+	.	ID=g26919.t1.exon4;Parent=g26919.t1;
OX101756.1_Tachina_lurida_genome_assembly,_chromosome:_5	AUGUSTUS	intron	33985262	33985326	1	+	.	ID=g26919.t1.intron4;Parent=g26919.t1;
OX101756.1_Tachina_lurida_genome_assembly,_chromosome:_5	AUGUSTUS	CDS	33985327	33986073	1	+	0	ID=g26919.t1.CDS5;Parent=g26919.t1;
OX101756.1_Tachina_lurida_genome_assembly,_chromosome:_5	AUGUSTUS	exon	33985327	33986073	.	+	.	ID=g26919.t1.exon5;Parent=g26919.t1;
OX101756.1_Tachina_lurida_genome_assembly,_chromosome:_5	AUGUSTUS	stop_codon	33986071	33986073	.	+	0	ID=g26919.t1.stop1;Parent=g26919.t1;
OX101756.1_Tachina_lurida_genome_assembly,_chromosome:_5	AUGUSTUS	gene	34061183	34065332	.	-	.	ID=g26920;
OX101756.1_Tachina_lurida_genome_assembly,_chromosome:_5	AUGUSTUS	mRNA	34061183	34065332	0.08	-	.	ID=g26920.t1;Parent=g26920;
OX101756.1_Tachina_lurida_genome_assembly,_chromosome:_5	AUGUSTUS	stop_codon	34061183	34061185	.	-	0	ID=g26920.t1.stop1;Parent=g26920.t1;
OX101756.1_Tachina_lurida_genome_assembly,_chromosome:_5	AUGUSTUS	CDS	34061183	34061299	0.3	-	0	ID=g26920.t1.CDS1;Parent=g26920.t1;
OX101756.1_Tachina_lurida_genome_assembly,_chromosome:_5	AUGUSTUS	exon	34061183	34061299	.	-	.	ID=g26920.t1.exon1;Parent=g26920.t1;
```
