## Supplemental File S2 for "The genome of *Istocheta aldrichi* (Diptera: Tachinidae), a parasitoid of the Japanese beetle, *Popillia japonica* (Coleoptera: Scarabaeidae)": CALYBX010000001.1_Tachina_lurida.gff3 (part 48 of 57)

```
OX101756.1_Tachina_lurida_genome_assembly,_chromosome:_5	AUGUSTUS	intron	34061300	34063859	0.23	-	.	ID=g26920.t1.intron1;Parent=g26920.t1;
OX101756.1_Tachina_lurida_genome_assembly,_chromosome:_5	AUGUSTUS	CDS	34063860	34064737	0.18	-	2	ID=g26920.t1.CDS2;Parent=g26920.t1;
OX101756.1_Tachina_lurida_genome_assembly,_chromosome:_5	AUGUSTUS	exon	34063860	34064737	.	-	.	ID=g26920.t1.exon2;Parent=g26920.t1;
OX101756.1_Tachina_lurida_genome_assembly,_chromosome:_5	AUGUSTUS	intron	34064738	34065055	0.34	-	.	ID=g26920.t1.intron2;Parent=g26920.t1;
OX101756.1_Tachina_lurida_genome_assembly,_chromosome:_5	AUGUSTUS	CDS	34065056	34065332	0.76	-	0	ID=g26920.t1.CDS3;Parent=g26920.t1;
OX101756.1_Tachina_lurida_genome_assembly,_chromosome:_5	AUGUSTUS	exon	34065056	34065332	.	-	.	ID=g26920.t1.exon3;Parent=g26920.t1;
OX101756.1_Tachina_lurida_genome_assembly,_chromosome:_5	AUGUSTUS	start_codon	34065330	34065332	.	-	0	ID=g26920.t1.start1;Parent=g26920.t1;
OX101756.1_Tachina_lurida_genome_assembly,_chromosome:_5	AUGUSTUS	gene	34124970	34135775	.	-	.	ID=g26921;
OX101756.1_Tachina_lurida_genome_assembly,_chromosome:_5	AUGUSTUS	mRNA	34124970	34135775	1	-	.	ID=g26921.t1;Parent=g26921;
OX101756.1_Tachina_lurida_genome_assembly,_chromosome:_5	AUGUSTUS	stop_codon	34124970	34124972	.	-	0	ID=g26921.t1.stop1;Parent=g26921.t1;
OX101756.1_Tachina_lurida_genome_assembly,_chromosome:_5	AUGUSTUS	CDS	34124970	34125174	1	-	1	ID=g26921.t1.CDS1;Parent=g26921.t1;
OX101756.1_Tachina_lurida_genome_assembly,_chromosome:_5	AUGUSTUS	exon	34124970	34125174	.	-	.	ID=g26921.t1.exon1;Parent=g26921.t1;
OX101756.1_Tachina_lurida_genome_assembly,_chromosome:_5	AUGUSTUS	intron	34125175	34125235	1	-	.	ID=g26921.t1.intron1;Parent=g26921.t1;
OX101756.1_Tachina_lurida_genome_assembly,_chromosome:_5	AUGUSTUS	CDS	34125236	34125425	1	-	2	ID=g26921.t1.CDS2;Parent=g26921.t1;
OX101756.1_Tachina_lurida_genome_assembly,_chromosome:_5	AUGUSTUS	exon	34125236	34125425	.	-	.	ID=g26921.t1.exon2;Parent=g26921.t1;
OX101756.1_Tachina_lurida_genome_assembly,_chromosome:_5	AUGUSTUS	intron	34125426	34135693	1	-	.	ID=g26921.t1.intron2;Parent=g26921.t1;
OX101756.1_Tachina_lurida_genome_assembly,_chromosome:_5	AUGUSTUS	CDS	34135694	34135775	1	-	0	ID=g26921.t1.CDS3;Parent=g26921.t1;
OX101756.1_Tachina_lurida_genome_assembly,_chromosome:_5	AUGUSTUS	exon	34135694	34135775	.	-	.	ID=g26921.t1.exon3;Parent=g26921.t1;
OX101756.1_Tachina_lurida_genome_assembly,_chromosome:_5	AUGUSTUS	start_codon	34135773	34135775	.	-	0	ID=g26921.t1.start1;Parent=g26921.t1;
OX101756.1_Tachina_lurida_genome_assembly,_chromosome:_5	AUGUSTUS	gene	34139832	34142814	.	-	.	ID=g26922;
OX101756.1_Tachina_lurida_genome_assembly,_chromosome:_5	AUGUSTUS	mRNA	34139832	34142814	1	-	.	ID=g26922.t1;Parent=g26922;
OX101756.1_Tachina_lurida_genome_assembly,_chromosome:_5	AUGUSTUS	stop_codon	34139832	34139834	.	-	0	ID=g26922.t1.stop1;Parent=g26922.t1;
OX101756.1_Tachina_lurida_genome_assembly,_chromosome:_5	AUGUSTUS	CDS	34139832	34140006	1	-	1	ID=g26922.t1.CDS1;Parent=g26922.t1;
OX101756.1_Tachina_lurida_genome_assembly,_chromosome:_5	AUGUSTUS	exon	34139832	34140006	.	-	.	ID=g26922.t1.exon1;Parent=g26922.t1;
OX101756.1_Tachina_lurida_genome_assembly,_chromosome:_5	AUGUSTUS	intron	34140007	34140084	1	-	.	ID=g26922.t1.intron1;Parent=g26922.t1;
OX101756.1_Tachina_lurida_genome_assembly,_chromosome:_5	AUGUSTUS	CDS	34140085	34140777	1	-	1	ID=g26922.t1.CDS2;Parent=g26922.t1;
OX101756.1_Tachina_lurida_genome_assembly,_chromosome:_5	AUGUSTUS	exon	34140085	34140777	.	-	.	ID=g26922.t1.exon2;Parent=g26922.t1;
OX101756.1_Tachina_lurida_genome_assembly,_chromosome:_5	AUGUSTUS	intron	34140778	34140835	1	-	.	ID=g26922.t1.intron2;Parent=g26922.t1;
OX101756.1_Tachina_lurida_genome_assembly,_chromosome:_5	AUGUSTUS	CDS	34140836	34141074	1	-	0	ID=g26922.t1.CDS3;Parent=g26922.t1;
OX101756.1_Tachina_lurida_genome_assembly,_chromosome:_5	AUGUSTUS	exon	34140836	34141074	.	-	.	ID=g26922.t1.exon3;Parent=g26922.t1;
OX101756.1_Tachina_lurida_genome_assembly,_chromosome:_5	AUGUSTUS	intron	34141075	34141766	1	-	.	ID=g26922.t1.intron3;Parent=g26922.t1;
OX101756.1_Tachina_lurida_genome_assembly,_chromosome:_5	AUGUSTUS	CDS	34141767	34142614	1	-	2	ID=g26922.t1.CDS4;Parent=g26922.t1;
OX101756.1_Tachina_lurida_genome_assembly,_chromosome:_5	AUGUSTUS	exon	34141767	34142614	.	-	.	ID=g26922.t1.exon4;Parent=g26922.t1;
OX101756.1_Tachina_lurida_genome_assembly,_chromosome:_5	AUGUSTUS	intron	34142615	34142690	1	-	.	ID=g26922.t1.intron4;Parent=g26922.t1;
OX101756.1_Tachina_lurida_genome_assembly,_chromosome:_5	AUGUSTUS	CDS	34142691	34142814	1	-	0	ID=g26922.t1.CDS5;Parent=g26922.t1;
OX101756.1_Tachina_lurida_genome_assembly,_chromosome:_5	AUGUSTUS	exon	34142691	34142814	.	-	.	ID=g26922.t1.exon5;Parent=g26922.t1;
OX101756.1_Tachina_lurida_genome_assembly,_chromosome:_5	AUGUSTUS	start_codon	34142812	34142814	.	-	0	ID=g26922.t1.start1;Parent=g26922.t1;
OX101756.1_Tachina_lurida_genome_assembly,_chromosome:_5	AUGUSTUS	mRNA	34139832	34142814	1	-	.	ID=g26922.t2;Parent=g26922;
OX101756.1_Tachina_lurida_genome_assembly,_chromosome:_5	AUGUSTUS	stop_codon	34139832	34139834	.	-	0	ID=g26922.t2.stop1;Parent=g26922.t2;
OX101756.1_Tachina_lurida_genome_assembly,_chromosome:_5	AUGUSTUS	CDS	34139832	34140006	1	-	1	ID=g26922.t2.CDS1;Parent=g26922.t2;
OX101756.1_Tachina_lurida_genome_assembly,_chromosome:_5	AUGUSTUS	exon	34139832	34140006	.	-	.	ID=g26922.t2.exon1;Parent=g26922.t2;
OX101756.1_Tachina_lurida_genome_assembly,_chromosome:_5	AUGUSTUS	intron	34140007	34140084	1	-	.	ID=g26922.t2.intron1;Parent=g26922.t2;
OX101756.1_Tachina_lurida_genome_assembly,_chromosome:_5	AUGUSTUS	CDS	34140085	34140777	1	-	1	ID=g26922.t2.CDS2;Parent=g26922.t2;
OX101756.1_Tachina_lurida_genome_assembly,_chromosome:_5	AUGUSTUS	exon	34140085	34140777	.	-	.	ID=g26922.t2.exon2;Parent=g26922.t2;
OX101756.1_Tachina_lurida_genome_assembly,_chromosome:_5	AUGUSTUS	intron	34140778	34140835	1	-	.	ID=g26922.t2.intron2;Parent=g26922.t2;
OX101756.1_Tachina_lurida_genome_assembly,_chromosome:_5	AUGUSTUS	CDS	34140836	34141074	1	-	0	ID=g26922.t2.CDS3;Parent=g26922.t2;
OX101756.1_Tachina_lurida_genome_assembly,_chromosome:_5	AUGUSTUS	exon	34140836	34141074	.	-	.	ID=g26922.t2.exon3;Parent=g26922.t2;
OX101756.1_Tachina_lurida_genome_assembly,_chromosome:_5	AUGUSTUS	intron	34141075	34141766	1	-	.	ID=g26922.t2.intron3;Parent=g26922.t2;
OX101756.1_Tachina_lurida_genome_assembly,_chromosome:_5	AUGUSTUS	CDS	34141767	34142617	1	-	2	ID=g26922.t2.CDS4;Parent=g26922.t2;
OX101756.1_Tachina_lurida_genome_assembly,_chromosome:_5	AUGUSTUS	exon	34141767	34142617	.	-	.	ID=g26922.t2.exon4;Parent=g26922.t2;
OX101756.1_Tachina_lurida_genome_assembly,_chromosome:_5	AUGUSTUS	intron	34142618	34142690	1	-	.	ID=g26922.t2.intron4;Parent=g26922.t2;
OX101756.1_Tachina_lurida_genome_assembly,_chromosome:_5	AUGUSTUS	CDS	34142691	34142814	1	-	0	ID=g26922.t2.CDS5;Parent=g26922.t2;
OX101756.1_Tachina_lurida_genome_assembly,_chromosome:_5	AUGUSTUS	exon	34142691	34142814	.	-	.	ID=g26922.t2.exon5;Parent=g26922.t2;
OX101756.1_Tachina_lurida_genome_assembly,_chromosome:_5	AUGUSTUS	start_codon	34142812	34142814	.	-	0	ID=g26922.t2.start1;Parent=g26922.t2;
OX101756.1_Tachina_lurida_genome_assembly,_chromosome:_5	AUGUSTUS	gene	34153931	34154568	.	+	.	ID=g26923;
OX101756.1_Tachina_lurida_genome_assembly,_chromosome:_5	AUGUSTUS	mRNA	34153931	34154568	0.5	+	.	ID=g26923.t1;Parent=g26923;
OX101756.1_Tachina_lurida_genome_assembly,_chromosome:_5	AUGUSTUS	start_codon	34153931	34153933	.	+	0	ID=g26923.t1.start1;Parent=g26923.t1;
OX101756.1_Tachina_lurida_genome_assembly,_chromosome:_5	AUGUSTUS	CDS	34153931	34153945	1	+	0	ID=g26923.t1.CDS1;Parent=g26923.t1;
OX101756.1_Tachina_lurida_genome_assembly,_chromosome:_5	AUGUSTUS	exon	34153931	34153945	.	+	.	ID=g26923.t1.exon1;Parent=g26923.t1;
OX101756.1_Tachina_lurida_genome_assembly,_chromosome:_5	AUGUSTUS	intron	34153946	34154079	0.69	+	.	ID=g26923.t1.intron1;Parent=g26923.t1;
OX101756.1_Tachina_lurida_genome_assembly,_chromosome:_5	AUGUSTUS	CDS	34154080	34154141	0.5	+	0	ID=g26923.t1.CDS2;Parent=g26923.t1;
OX101756.1_Tachina_lurida_genome_assembly,_chromosome:_5	AUGUSTUS	exon	34154080	34154141	.	+	.	ID=g26923.t1.exon2;Parent=g26923.t1;
OX101756.1_Tachina_lurida_genome_assembly,_chromosome:_5	AUGUSTUS	intron	34154142	34154195	0.5	+	.	ID=g26923.t1.intron2;Parent=g26923.t1;
OX101756.1_Tachina_lurida_genome_assembly,_chromosome:_5	AUGUSTUS	CDS	34154196	34154568	0.69	+	1	ID=g26923.t1.CDS3;Parent=g26923.t1;
OX101756.1_Tachina_lurida_genome_assembly,_chromosome:_5	AUGUSTUS	exon	34154196	34154568	.	+	.	ID=g26923.t1.exon3;Parent=g26923.t1;
OX101756.1_Tachina_lurida_genome_assembly,_chromosome:_5	AUGUSTUS	stop_codon	34154566	34154568	.	+	0	ID=g26923.t1.stop1;Parent=g26923.t1;
OX101756.1_Tachina_lurida_genome_assembly,_chromosome:_5	AUGUSTUS	gene	34155015	34155409	.	+	.	ID=g26924;
OX101756.1_Tachina_lurida_genome_assembly,_chromosome:_5	AUGUSTUS	mRNA	34155015	34155409	0.26	+	.	ID=g26924.t1;Parent=g26924;
OX101756.1_Tachina_lurida_genome_assembly,_chromosome:_5	AUGUSTUS	start_codon	34155015	34155017	.	+	0	ID=g26924.t1.start1;Parent=g26924.t1;
OX101756.1_Tachina_lurida_genome_assembly,_chromosome:_5	AUGUSTUS	CDS	34155015	34155140	0.26	+	0	ID=g26924.t1.CDS1;Parent=g26924.t1;
OX101756.1_Tachina_lurida_genome_assembly,_chromosome:_5	AUGUSTUS	exon	34155015	34155140	.	+	.	ID=g26924.t1.exon1;Parent=g26924.t1;
OX101756.1_Tachina_lurida_genome_assembly,_chromosome:_5	AUGUSTUS	intron	34155141	34155199	1	+	.	ID=g26924.t1.intron1;Parent=g26924.t1;
OX101756.1_Tachina_lurida_genome_assembly,_chromosome:_5	AUGUSTUS	CDS	34155200	34155409	1	+	0	ID=g26924.t1.CDS2;Parent=g26924.t1;
OX101756.1_Tachina_lurida_genome_assembly,_chromosome:_5	AUGUSTUS	exon	34155200	34155409	.	+	.	ID=g26924.t1.exon2;Parent=g26924.t1;
OX101756.1_Tachina_lurida_genome_assembly,_chromosome:_5	AUGUSTUS	stop_codon	34155407	34155409	.	+	0	ID=g26924.t1.stop1;Parent=g26924.t1;
OX101756.1_Tachina_lurida_genome_assembly,_chromosome:_5	AUGUSTUS	gene	34159159	34166795	.	-	.	ID=g26925;
OX101756.1_Tachina_lurida_genome_assembly,_chromosome:_5	AUGUSTUS	mRNA	34159159	34166795	0.83	-	.	ID=g26925.t1;Parent=g26925;
OX101756.1_Tachina_lurida_genome_assembly,_chromosome:_5	AUGUSTUS	stop_codon	34159159	34159161	.	-	0	ID=g26925.t1.stop1;Parent=g26925.t1;
OX101756.1_Tachina_lurida_genome_assembly,_chromosome:_5	AUGUSTUS	CDS	34159159	34159627	1	-	1	ID=g26925.t1.CDS1;Parent=g26925.t1;
OX101756.1_Tachina_lurida_genome_assembly,_chromosome:_5	AUGUSTUS	exon	34159159	34159627	.	-	.	ID=g26925.t1.exon1;Parent=g26925.t1;
OX101756.1_Tachina_lurida_genome_assembly,_chromosome:_5	AUGUSTUS	intron	34159628	34161195	1	-	.	ID=g26925.t1.intron1;Parent=g26925.t1;
OX101756.1_Tachina_lurida_genome_assembly,_chromosome:_5	AUGUSTUS	CDS	34161196	34161373	1	-	2	ID=g26925.t1.CDS2;Parent=g26925.t1;
OX101756.1_Tachina_lurida_genome_assembly,_chromosome:_5	AUGUSTUS	exon	34161196	34161373	.	-	.	ID=g26925.t1.exon2;Parent=g26925.t1;
OX101756.1_Tachina_lurida_genome_assembly,_chromosome:_5	AUGUSTUS	intron	34161374	34161454	1	-	.	ID=g26925.t1.intron2;Parent=g26925.t1;
OX101756.1_Tachina_lurida_genome_assembly,_chromosome:_5	AUGUSTUS	CDS	34161455	34161599	1	-	0	ID=g26925.t1.CDS3;Parent=g26925.t1;
OX101756.1_Tachina_lurida_genome_assembly,_chromosome:_5	AUGUSTUS	exon	34161455	34161599	.	-	.	ID=g26925.t1.exon3;Parent=g26925.t1;
OX101756.1_Tachina_lurida_genome_assembly,_chromosome:_5	AUGUSTUS	intron	34161600	34161665	1	-	.	ID=g26925.t1.intron3;Parent=g26925.t1;
OX101756.1_Tachina_lurida_genome_assembly,_chromosome:_5	AUGUSTUS	CDS	34161666	34166795	0.83	-	0	ID=g26925.t1.CDS4;Parent=g26925.t1;
OX101756.1_Tachina_lurida_genome_assembly,_chromosome:_5	AUGUSTUS	exon	34161666	34166795	.	-	.	ID=g26925.t1.exon4;Parent=g26925.t1;
OX101756.1_Tachina_lurida_genome_assembly,_chromosome:_5	AUGUSTUS	start_codon	34166793	34166795	.	-	0	ID=g26925.t1.start1;Parent=g26925.t1;
OX101756.1_Tachina_lurida_genome_assembly,_chromosome:_5	AUGUSTUS	gene	34318280	34318983	.	+	.	ID=g26926;
OX101756.1_Tachina_lurida_genome_assembly,_chromosome:_5	AUGUSTUS	mRNA	34318280	34318983	0.88	+	.	ID=g26926.t1;Parent=g26926;
OX101756.1_Tachina_lurida_genome_assembly,_chromosome:_5	AUGUSTUS	start_codon	34318280	34318282	.	+	0	ID=g26926.t1.start1;Parent=g26926.t1;
OX101756.1_Tachina_lurida_genome_assembly,_chromosome:_5	AUGUSTUS	CDS	34318280	34318289	0.99	+	0	ID=g26926.t1.CDS1;Parent=g26926.t1;
OX101756.1_Tachina_lurida_genome_assembly,_chromosome:_5	AUGUSTUS	exon	34318280	34318289	.	+	.	ID=g26926.t1.exon1;Parent=g26926.t1;
OX101756.1_Tachina_lurida_genome_assembly,_chromosome:_5	AUGUSTUS	intron	34318290	34318343	1	+	.	ID=g26926.t1.intron1;Parent=g26926.t1;
OX101756.1_Tachina_lurida_genome_assembly,_chromosome:_5	AUGUSTUS	CDS	34318344	34318367	0.99	+	2	ID=g26926.t1.CDS2;Parent=g26926.t1;
OX101756.1_Tachina_lurida_genome_assembly,_chromosome:_5	AUGUSTUS	exon	34318344	34318367	.	+	.	ID=g26926.t1.exon2;Parent=g26926.t1;
OX101756.1_Tachina_lurida_genome_assembly,_chromosome:_5	AUGUSTUS	intron	34318368	34318588	0.88	+	.	ID=g26926.t1.intron2;Parent=g26926.t1;
OX101756.1_Tachina_lurida_genome_assembly,_chromosome:_5	AUGUSTUS	CDS	34318589	34318983	0.88	+	2	ID=g26926.t1.CDS3;Parent=g26926.t1;
OX101756.1_Tachina_lurida_genome_assembly,_chromosome:_5	AUGUSTUS	exon	34318589	34318983	.	+	.	ID=g26926.t1.exon3;Parent=g26926.t1;
OX101756.1_Tachina_lurida_genome_assembly,_chromosome:_5	AUGUSTUS	stop_codon	34318981	34318983	.	+	0	ID=g26926.t1.stop1;Parent=g26926.t1;
OX101756.1_Tachina_lurida_genome_assembly,_chromosome:_5	AUGUSTUS	gene	34330067	34334163	.	+	.	ID=g26927;
OX101756.1_Tachina_lurida_genome_assembly,_chromosome:_5	AUGUSTUS	mRNA	34330067	34334163	0.58	+	.	ID=g26927.t1;Parent=g26927;
OX101756.1_Tachina_lurida_genome_assembly,_chromosome:_5	AUGUSTUS	start_codon	34330067	34330069	.	+	0	ID=g26927.t1.start1;Parent=g26927.t1;
OX101756.1_Tachina_lurida_genome_assembly,_chromosome:_5	AUGUSTUS	CDS	34330067	34330991	0.6	+	0	ID=g26927.t1.CDS1;Parent=g26927.t1;
OX101756.1_Tachina_lurida_genome_assembly,_chromosome:_5	AUGUSTUS	exon	34330067	34330991	.	+	.	ID=g26927.t1.exon1;Parent=g26927.t1;
OX101756.1_Tachina_lurida_genome_assembly,_chromosome:_5	AUGUSTUS	intron	34330992	34331125	0.58	+	.	ID=g26927.t1.intron1;Parent=g26927.t1;
OX101756.1_Tachina_lurida_genome_assembly,_chromosome:_5	AUGUSTUS	CDS	34331126	34334163	0.58	+	2	ID=g26927.t1.CDS2;Parent=g26927.t1;
OX101756.1_Tachina_lurida_genome_assembly,_chromosome:_5	AUGUSTUS	exon	34331126	34334163	.	+	.	ID=g26927.t1.exon2;Parent=g26927.t1;
OX101756.1_Tachina_lurida_genome_assembly,_chromosome:_5	AUGUSTUS	stop_codon	34334161	34334163	.	+	0	ID=g26927.t1.stop1;Parent=g26927.t1;
OX101756.1_Tachina_lurida_genome_assembly,_chromosome:_5	AUGUSTUS	gene	34334227	34335843	.	+	.	ID=g26928;
OX101756.1_Tachina_lurida_genome_assembly,_chromosome:_5	AUGUSTUS	mRNA	34334227	34335843	1	+	.	ID=g26928.t1;Parent=g26928;
OX101756.1_Tachina_lurida_genome_assembly,_chromosome:_5	AUGUSTUS	start_codon	34334227	34334229	.	+	0	ID=g26928.t1.start1;Parent=g26928.t1;
OX101756.1_Tachina_lurida_genome_assembly,_chromosome:_5	AUGUSTUS	CDS	34334227	34335843	1	+	0	ID=g26928.t1.CDS1;Parent=g26928.t1;
OX101756.1_Tachina_lurida_genome_assembly,_chromosome:_5	AUGUSTUS	exon	34334227	34335843	.	+	.	ID=g26928.t1.exon1;Parent=g26928.t1;
OX101756.1_Tachina_lurida_genome_assembly,_chromosome:_5	AUGUSTUS	stop_codon	34335841	34335843	.	+	0	ID=g26928.t1.stop1;Parent=g26928.t1;
OX101756.1_Tachina_lurida_genome_assembly,_chromosome:_5	AUGUSTUS	gene	34541512	34542216	.	-	.	ID=g26929;
OX101756.1_Tachina_lurida_genome_assembly,_chromosome:_5	AUGUSTUS	mRNA	34541512	34542216	1	-	.	ID=g26929.t1;Parent=g26929;
OX101756.1_Tachina_lurida_genome_assembly,_chromosome:_5	AUGUSTUS	stop_codon	34541512	34541514	.	-	0	ID=g26929.t1.stop1;Parent=g26929.t1;
OX101756.1_Tachina_lurida_genome_assembly,_chromosome:_5	AUGUSTUS	CDS	34541512	34542216	1	-	0	ID=g26929.t1.CDS1;Parent=g26929.t1;
OX101756.1_Tachina_lurida_genome_assembly,_chromosome:_5	AUGUSTUS	exon	34541512	34542216	.	-	.	ID=g26929.t1.exon1;Parent=g26929.t1;
OX101756.1_Tachina_lurida_genome_assembly,_chromosome:_5	AUGUSTUS	start_codon	34542214	34542216	.	-	0	ID=g26929.t1.start1;Parent=g26929.t1;
OX101756.1_Tachina_lurida_genome_assembly,_chromosome:_5	AUGUSTUS	gene	34594403	34625304	.	-	.	ID=g26930;
OX101756.1_Tachina_lurida_genome_assembly,_chromosome:_5	AUGUSTUS	mRNA	34594403	34625304	0.37	-	.	ID=g26930.t1;Parent=g26930;
OX101756.1_Tachina_lurida_genome_assembly,_chromosome:_5	AUGUSTUS	stop_codon	34594403	34594405	.	-	0	ID=g26930.t1.stop1;Parent=g26930.t1;
OX101756.1_Tachina_lurida_genome_assembly,_chromosome:_5	AUGUSTUS	CDS	34594403	34594504	1	-	0	ID=g26930.t1.CDS1;Parent=g26930.t1;
OX101756.1_Tachina_lurida_genome_assembly,_chromosome:_5	AUGUSTUS	exon	34594403	34594504	.	-	.	ID=g26930.t1.exon1;Parent=g26930.t1;
OX101756.1_Tachina_lurida_genome_assembly,_chromosome:_5	AUGUSTUS	intron	34594505	34594573	1	-	.	ID=g26930.t1.intron1;Parent=g26930.t1;
OX101756.1_Tachina_lurida_genome_assembly,_chromosome:_5	AUGUSTUS	CDS	34594574	34594818	1	-	2	ID=g26930.t1.CDS2;Parent=g26930.t1;
OX101756.1_Tachina_lurida_genome_assembly,_chromosome:_5	AUGUSTUS	exon	34594574	34594818	.	-	.	ID=g26930.t1.exon2;Parent=g26930.t1;
OX101756.1_Tachina_lurida_genome_assembly,_chromosome:_5	AUGUSTUS	intron	34594819	34594897	1	-	.	ID=g26930.t1.intron2;Parent=g26930.t1;
OX101756.1_Tachina_lurida_genome_assembly,_chromosome:_5	AUGUSTUS	CDS	34594898	34595235	1	-	1	ID=g26930.t1.CDS3;Parent=g26930.t1;
OX101756.1_Tachina_lurida_genome_assembly,_chromosome:_5	AUGUSTUS	exon	34594898	34595235	.	-	.	ID=g26930.t1.exon3;Parent=g26930.t1;
OX101756.1_Tachina_lurida_genome_assembly,_chromosome:_5	AUGUSTUS	intron	34595236	34595572	1	-	.	ID=g26930.t1.intron3;Parent=g26930.t1;
OX101756.1_Tachina_lurida_genome_assembly,_chromosome:_5	AUGUSTUS	CDS	34595573	34595698	1	-	1	ID=g26930.t1.CDS4;Parent=g26930.t1;
OX101756.1_Tachina_lurida_genome_assembly,_chromosome:_5	AUGUSTUS	exon	34595573	34595698	.	-	.	ID=g26930.t1.exon4;Parent=g26930.t1;
OX101756.1_Tachina_lurida_genome_assembly,_chromosome:_5	AUGUSTUS	intron	34595699	34595769	1	-	.	ID=g26930.t1.intron4;Parent=g26930.t1;
OX101756.1_Tachina_lurida_genome_assembly,_chromosome:_5	AUGUSTUS	CDS	34595770	34596965	1	-	0	ID=g26930.t1.CDS5;Parent=g26930.t1;
OX101756.1_Tachina_lurida_genome_assembly,_chromosome:_5	AUGUSTUS	exon	34595770	34596965	.	-	.	ID=g26930.t1.exon5;Parent=g26930.t1;
OX101756.1_Tachina_lurida_genome_assembly,_chromosome:_5	AUGUSTUS	intron	34596966	34597024	1	-	.	ID=g26930.t1.intron5;Parent=g26930.t1;
OX101756.1_Tachina_lurida_genome_assembly,_chromosome:_5	AUGUSTUS	CDS	34597025	34597804	1	-	0	ID=g26930.t1.CDS6;Parent=g26930.t1;
OX101756.1_Tachina_lurida_genome_assembly,_chromosome:_5	AUGUSTUS	exon	34597025	34597804	.	-	.	ID=g26930.t1.exon6;Parent=g26930.t1;
OX101756.1_Tachina_lurida_genome_assembly,_chromosome:_5	AUGUSTUS	intron	34597805	34600345	1	-	.	ID=g26930.t1.intron6;Parent=g26930.t1;
OX101756.1_Tachina_lurida_genome_assembly,_chromosome:_5	AUGUSTUS	CDS	34600346	34600844	1	-	1	ID=g26930.t1.CDS7;Parent=g26930.t1;
OX101756.1_Tachina_lurida_genome_assembly,_chromosome:_5	AUGUSTUS	exon	34600346	34600844	.	-	.	ID=g26930.t1.exon7;Parent=g26930.t1;
OX101756.1_Tachina_lurida_genome_assembly,_chromosome:_5	AUGUSTUS	intron	34600845	34600902	1	-	.	ID=g26930.t1.intron7;Parent=g26930.t1;
OX101756.1_Tachina_lurida_genome_assembly,_chromosome:_5	AUGUSTUS	CDS	34600903	34601440	1	-	2	ID=g26930.t1.CDS8;Parent=g26930.t1;
OX101756.1_Tachina_lurida_genome_assembly,_chromosome:_5	AUGUSTUS	exon	34600903	34601440	.	-	.	ID=g26930.t1.exon8;Parent=g26930.t1;
OX101756.1_Tachina_lurida_genome_assembly,_chromosome:_5	AUGUSTUS	intron	34601441	34625144	0.37	-	.	ID=g26930.t1.intron8;Parent=g26930.t1;
OX101756.1_Tachina_lurida_genome_assembly,_chromosome:_5	AUGUSTUS	CDS	34625145	34625304	0.37	-	0	ID=g26930.t1.CDS9;Parent=g26930.t1;
OX101756.1_Tachina_lurida_genome_assembly,_chromosome:_5	AUGUSTUS	exon	34625145	34625304	.	-	.	ID=g26930.t1.exon9;Parent=g26930.t1;
OX101756.1_Tachina_lurida_genome_assembly,_chromosome:_5	AUGUSTUS	start_codon	34625302	34625304	.	-	0	ID=g26930.t1.start1;Parent=g26930.t1;
OX101756.1_Tachina_lurida_genome_assembly,_chromosome:_5	AUGUSTUS	gene	34689623	34698474	.	-	.	ID=g26931;
OX101756.1_Tachina_lurida_genome_assembly,_chromosome:_5	AUGUSTUS	mRNA	34689623	34698474	0.99	-	.	ID=g26931.t1;Parent=g26931;
OX101756.1_Tachina_lurida_genome_assembly,_chromosome:_5	AUGUSTUS	stop_codon	34689623	34689625	.	-	0	ID=g26931.t1.stop1;Parent=g26931.t1;
OX101756.1_Tachina_lurida_genome_assembly,_chromosome:_5	AUGUSTUS	CDS	34689623	34690330	1	-	0	ID=g26931.t1.CDS1;Parent=g26931.t1;
OX101756.1_Tachina_lurida_genome_assembly,_chromosome:_5	AUGUSTUS	exon	34689623	34690330	.	-	.	ID=g26931.t1.exon1;Parent=g26931.t1;
OX101756.1_Tachina_lurida_genome_assembly,_chromosome:_5	AUGUSTUS	intron	34690331	34692268	1	-	.	ID=g26931.t1.intron1;Parent=g26931.t1;
OX101756.1_Tachina_lurida_genome_assembly,_chromosome:_5	AUGUSTUS	CDS	34692269	34692415	1	-	0	ID=g26931.t1.CDS2;Parent=g26931.t1;
OX101756.1_Tachina_lurida_genome_assembly,_chromosome:_5	AUGUSTUS	exon	34692269	34692415	.	-	.	ID=g26931.t1.exon2;Parent=g26931.t1;
OX101756.1_Tachina_lurida_genome_assembly,_chromosome:_5	AUGUSTUS	intron	34692416	34692495	1	-	.	ID=g26931.t1.intron2;Parent=g26931.t1;
OX101756.1_Tachina_lurida_genome_assembly,_chromosome:_5	AUGUSTUS	CDS	34692496	34693826	1	-	2	ID=g26931.t1.CDS3;Parent=g26931.t1;
OX101756.1_Tachina_lurida_genome_assembly,_chromosome:_5	AUGUSTUS	exon	34692496	34693826	.	-	.	ID=g26931.t1.exon3;Parent=g26931.t1;
OX101756.1_Tachina_lurida_genome_assembly,_chromosome:_5	AUGUSTUS	intron	34693827	34695204	1	-	.	ID=g26931.t1.intron3;Parent=g26931.t1;
OX101756.1_Tachina_lurida_genome_assembly,_chromosome:_5	AUGUSTUS	CDS	34695205	34695394	1	-	0	ID=g26931.t1.CDS4;Parent=g26931.t1;
OX101756.1_Tachina_lurida_genome_assembly,_chromosome:_5	AUGUSTUS	exon	34695205	34695394	.	-	.	ID=g26931.t1.exon4;Parent=g26931.t1;
OX101756.1_Tachina_lurida_genome_assembly,_chromosome:_5	AUGUSTUS	intron	34695395	34696143	1	-	.	ID=g26931.t1.intron4;Parent=g26931.t1;
OX101756.1_Tachina_lurida_genome_assembly,_chromosome:_5	AUGUSTUS	CDS	34696144	34698474	0.99	-	0	ID=g26931.t1.CDS5;Parent=g26931.t1;
OX101756.1_Tachina_lurida_genome_assembly,_chromosome:_5	AUGUSTUS	exon	34696144	34698474	.	-	.	ID=g26931.t1.exon5;Parent=g26931.t1;
OX101756.1_Tachina_lurida_genome_assembly,_chromosome:_5	AUGUSTUS	start_codon	34698472	34698474	.	-	0	ID=g26931.t1.start1;Parent=g26931.t1;
OX101756.1_Tachina_lurida_genome_assembly,_chromosome:_5	AUGUSTUS	gene	34787175	34787728	.	-	.	ID=g26932;
OX101756.1_Tachina_lurida_genome_assembly,_chromosome:_5	AUGUSTUS	mRNA	34787175	34787728	1	-	.	ID=g26932.t1;Parent=g26932;
OX101756.1_Tachina_lurida_genome_assembly,_chromosome:_5	AUGUSTUS	stop_codon	34787175	34787177	.	-	0	ID=g26932.t1.stop1;Parent=g26932.t1;
OX101756.1_Tachina_lurida_genome_assembly,_chromosome:_5	AUGUSTUS	CDS	34787175	34787381	1	-	0	ID=g26932.t1.CDS1;Parent=g26932.t1;
OX101756.1_Tachina_lurida_genome_assembly,_chromosome:_5	AUGUSTUS	exon	34787175	34787381	.	-	.	ID=g26932.t1.exon1;Parent=g26932.t1;
OX101756.1_Tachina_lurida_genome_assembly,_chromosome:_5	AUGUSTUS	intron	34787382	34787581	1	-	.	ID=g26932.t1.intron1;Parent=g26932.t1;
OX101756.1_Tachina_lurida_genome_assembly,_chromosome:_5	AUGUSTUS	CDS	34787582	34787728	1	-	0	ID=g26932.t1.CDS2;Parent=g26932.t1;
OX101756.1_Tachina_lurida_genome_assembly,_chromosome:_5	AUGUSTUS	exon	34787582	34787728	.	-	.	ID=g26932.t1.exon2;Parent=g26932.t1;
OX101756.1_Tachina_lurida_genome_assembly,_chromosome:_5	AUGUSTUS	start_codon	34787726	34787728	.	-	0	ID=g26932.t1.start1;Parent=g26932.t1;
OX101756.1_Tachina_lurida_genome_assembly,_chromosome:_5	AUGUSTUS	gene	34790507	34790869	.	+	.	ID=g26933;
OX101756.1_Tachina_lurida_genome_assembly,_chromosome:_5	AUGUSTUS	mRNA	34790507	34790869	1	+	.	ID=g26933.t1;Parent=g26933;
OX101756.1_Tachina_lurida_genome_assembly,_chromosome:_5	AUGUSTUS	start_codon	34790507	34790509	.	+	0	ID=g26933.t1.start1;Parent=g26933.t1;
OX101756.1_Tachina_lurida_genome_assembly,_chromosome:_5	AUGUSTUS	CDS	34790507	34790578	1	+	0	ID=g26933.t1.CDS1;Parent=g26933.t1;
OX101756.1_Tachina_lurida_genome_assembly,_chromosome:_5	AUGUSTUS	exon	34790507	34790578	.	+	.	ID=g26933.t1.exon1;Parent=g26933.t1;
OX101756.1_Tachina_lurida_genome_assembly,_chromosome:_5	AUGUSTUS	intron	34790579	34790650	1	+	.	ID=g26933.t1.intron1;Parent=g26933.t1;
OX101756.1_Tachina_lurida_genome_assembly,_chromosome:_5	AUGUSTUS	CDS	34790651	34790869	1	+	0	ID=g26933.t1.CDS2;Parent=g26933.t1;
OX101756.1_Tachina_lurida_genome_assembly,_chromosome:_5	AUGUSTUS	exon	34790651	34790869	.	+	.	ID=g26933.t1.exon2;Parent=g26933.t1;
OX101756.1_Tachina_lurida_genome_assembly,_chromosome:_5	AUGUSTUS	stop_codon	34790867	34790869	.	+	0	ID=g26933.t1.stop1;Parent=g26933.t1;
OX101756.1_Tachina_lurida_genome_assembly,_chromosome:_5	AUGUSTUS	gene	34791176	34792860	.	+	.	ID=g26934;
OX101756.1_Tachina_lurida_genome_assembly,_chromosome:_5	AUGUSTUS	mRNA	34791176	34792860	1	+	.	ID=g26934.t1;Parent=g26934;
OX101756.1_Tachina_lurida_genome_assembly,_chromosome:_5	AUGUSTUS	start_codon	34791176	34791178	.	+	0	ID=g26934.t1.start1;Parent=g26934.t1;
OX101756.1_Tachina_lurida_genome_assembly,_chromosome:_5	AUGUSTUS	CDS	34791176	34791490	1	+	0	ID=g26934.t1.CDS1;Parent=g26934.t1;
OX101756.1_Tachina_lurida_genome_assembly,_chromosome:_5	AUGUSTUS	exon	34791176	34791490	.	+	.	ID=g26934.t1.exon1;Parent=g26934.t1;
OX101756.1_Tachina_lurida_genome_assembly,_chromosome:_5	AUGUSTUS	intron	34791491	34791748	1	+	.	ID=g26934.t1.intron1;Parent=g26934.t1;
OX101756.1_Tachina_lurida_genome_assembly,_chromosome:_5	AUGUSTUS	CDS	34791749	34792255	1	+	0	ID=g26934.t1.CDS2;Parent=g26934.t1;
OX101756.1_Tachina_lurida_genome_assembly,_chromosome:_5	AUGUSTUS	exon	34791749	34792255	.	+	.	ID=g26934.t1.exon2;Parent=g26934.t1;
OX101756.1_Tachina_lurida_genome_assembly,_chromosome:_5	AUGUSTUS	intron	34792256	34792344	1	+	.	ID=g26934.t1.intron2;Parent=g26934.t1;
OX101756.1_Tachina_lurida_genome_assembly,_chromosome:_5	AUGUSTUS	CDS	34792345	34792557	1	+	0	ID=g26934.t1.CDS3;Parent=g26934.t1;
OX101756.1_Tachina_lurida_genome_assembly,_chromosome:_5	AUGUSTUS	exon	34792345	34792557	.	+	.	ID=g26934.t1.exon3;Parent=g26934.t1;
OX101756.1_Tachina_lurida_genome_assembly,_chromosome:_5	AUGUSTUS	intron	34792558	34792629	1	+	.	ID=g26934.t1.intron3;Parent=g26934.t1;
OX101756.1_Tachina_lurida_genome_assembly,_chromosome:_5	AUGUSTUS	CDS	34792630	34792860	1	+	0	ID=g26934.t1.CDS4;Parent=g26934.t1;
OX101756.1_Tachina_lurida_genome_assembly,_chromosome:_5	AUGUSTUS	exon	34792630	34792860	.	+	.	ID=g26934.t1.exon4;Parent=g26934.t1;
OX101756.1_Tachina_lurida_genome_assembly,_chromosome:_5	AUGUSTUS	stop_codon	34792858	34792860	.	+	0	ID=g26934.t1.stop1;Parent=g26934.t1;
OX101756.1_Tachina_lurida_genome_assembly,_chromosome:_5	AUGUSTUS	gene	34797671	34798462	.	-	.	ID=g26935;
OX101756.1_Tachina_lurida_genome_assembly,_chromosome:_5	AUGUSTUS	mRNA	34797671	34798462	1	-	.	ID=g26935.t1;Parent=g26935;
OX101756.1_Tachina_lurida_genome_assembly,_chromosome:_5	AUGUSTUS	stop_codon	34797671	34797673	.	-	0	ID=g26935.t1.stop1;Parent=g26935.t1;
OX101756.1_Tachina_lurida_genome_assembly,_chromosome:_5	AUGUSTUS	CDS	34797671	34798073	1	-	1	ID=g26935.t1.CDS1;Parent=g26935.t1;
OX101756.1_Tachina_lurida_genome_assembly,_chromosome:_5	AUGUSTUS	exon	34797671	34798073	.	-	.	ID=g26935.t1.exon1;Parent=g26935.t1;
OX101756.1_Tachina_lurida_genome_assembly,_chromosome:_5	AUGUSTUS	intron	34798074	34798151	1	-	.	ID=g26935.t1.intron1;Parent=g26935.t1;
OX101756.1_Tachina_lurida_genome_assembly,_chromosome:_5	AUGUSTUS	CDS	34798152	34798462	1	-	0	ID=g26935.t1.CDS2;Parent=g26935.t1;
OX101756.1_Tachina_lurida_genome_assembly,_chromosome:_5	AUGUSTUS	exon	34798152	34798462	.	-	.	ID=g26935.t1.exon2;Parent=g26935.t1;
OX101756.1_Tachina_lurida_genome_assembly,_chromosome:_5	AUGUSTUS	start_codon	34798460	34798462	.	-	0	ID=g26935.t1.start1;Parent=g26935.t1;
OX101756.1_Tachina_lurida_genome_assembly,_chromosome:_5	AUGUSTUS	gene	34801431	34802222	.	+	.	ID=g26936;
OX101756.1_Tachina_lurida_genome_assembly,_chromosome:_5	AUGUSTUS	mRNA	34801431	34802222	1	+	.	ID=g26936.t1;Parent=g26936;
OX101756.1_Tachina_lurida_genome_assembly,_chromosome:_5	AUGUSTUS	start_codon	34801431	34801433	.	+	0	ID=g26936.t1.start1;Parent=g26936.t1;
OX101756.1_Tachina_lurida_genome_assembly,_chromosome:_5	AUGUSTUS	CDS	34801431	34801741	1	+	0	ID=g26936.t1.CDS1;Parent=g26936.t1;
OX101756.1_Tachina_lurida_genome_assembly,_chromosome:_5	AUGUSTUS	exon	34801431	34801741	.	+	.	ID=g26936.t1.exon1;Parent=g26936.t1;
OX101756.1_Tachina_lurida_genome_assembly,_chromosome:_5	AUGUSTUS	intron	34801742	34801819	1	+	.	ID=g26936.t1.intron1;Parent=g26936.t1;
OX101756.1_Tachina_lurida_genome_assembly,_chromosome:_5	AUGUSTUS	CDS	34801820	34802222	1	+	1	ID=g26936.t1.CDS2;Parent=g26936.t1;
OX101756.1_Tachina_lurida_genome_assembly,_chromosome:_5	AUGUSTUS	exon	34801820	34802222	.	+	.	ID=g26936.t1.exon2;Parent=g26936.t1;
OX101756.1_Tachina_lurida_genome_assembly,_chromosome:_5	AUGUSTUS	stop_codon	34802220	34802222	.	+	0	ID=g26936.t1.stop1;Parent=g26936.t1;
OX101756.1_Tachina_lurida_genome_assembly,_chromosome:_5	AUGUSTUS	gene	34811467	34820405	.	+	.	ID=g26937;
OX101756.1_Tachina_lurida_genome_assembly,_chromosome:_5	AUGUSTUS	mRNA	34811467	34820405	1	+	.	ID=g26937.t1;Parent=g26937;
OX101756.1_Tachina_lurida_genome_assembly,_chromosome:_5	AUGUSTUS	start_codon	34811467	34811469	.	+	0	ID=g26937.t1.start1;Parent=g26937.t1;
OX101756.1_Tachina_lurida_genome_assembly,_chromosome:_5	AUGUSTUS	CDS	34811467	34811777	1	+	0	ID=g26937.t1.CDS1;Parent=g26937.t1;
OX101756.1_Tachina_lurida_genome_assembly,_chromosome:_5	AUGUSTUS	exon	34811467	34811777	.	+	.	ID=g26937.t1.exon1;Parent=g26937.t1;
OX101756.1_Tachina_lurida_genome_assembly,_chromosome:_5	AUGUSTUS	intron	34811778	34811841	1	+	.	ID=g26937.t1.intron1;Parent=g26937.t1;
OX101756.1_Tachina_lurida_genome_assembly,_chromosome:_5	AUGUSTUS	CDS	34811842	34812105	1	+	1	ID=g26937.t1.CDS2;Parent=g26937.t1;
OX101756.1_Tachina_lurida_genome_assembly,_chromosome:_5	AUGUSTUS	exon	34811842	34812105	.	+	.	ID=g26937.t1.exon2;Parent=g26937.t1;
OX101756.1_Tachina_lurida_genome_assembly,_chromosome:_5	AUGUSTUS	intron	34812106	34812160	1	+	.	ID=g26937.t1.intron2;Parent=g26937.t1;
OX101756.1_Tachina_lurida_genome_assembly,_chromosome:_5	AUGUSTUS	CDS	34812161	34812433	1	+	1	ID=g26937.t1.CDS3;Parent=g26937.t1;
OX101756.1_Tachina_lurida_genome_assembly,_chromosome:_5	AUGUSTUS	exon	34812161	34812433	.	+	.	ID=g26937.t1.exon3;Parent=g26937.t1;
OX101756.1_Tachina_lurida_genome_assembly,_chromosome:_5	AUGUSTUS	intron	34812434	34818743	1	+	.	ID=g26937.t1.intron3;Parent=g26937.t1;
OX101756.1_Tachina_lurida_genome_assembly,_chromosome:_5	AUGUSTUS	CDS	34818744	34818879	1	+	1	ID=g26937.t1.CDS4;Parent=g26937.t1;
OX101756.1_Tachina_lurida_genome_assembly,_chromosome:_5	AUGUSTUS	exon	34818744	34818879	.	+	.	ID=g26937.t1.exon4;Parent=g26937.t1;
OX101756.1_Tachina_lurida_genome_assembly,_chromosome:_5	AUGUSTUS	intron	34818880	34818950	1	+	.	ID=g26937.t1.intron4;Parent=g26937.t1;
OX101756.1_Tachina_lurida_genome_assembly,_chromosome:_5	AUGUSTUS	CDS	34818951	34820144	1	+	0	ID=g26937.t1.CDS5;Parent=g26937.t1;
OX101756.1_Tachina_lurida_genome_assembly,_chromosome:_5	AUGUSTUS	exon	34818951	34820144	.	+	.	ID=g26937.t1.exon5;Parent=g26937.t1;
OX101756.1_Tachina_lurida_genome_assembly,_chromosome:_5	AUGUSTUS	intron	34820145	34820216	1	+	.	ID=g26937.t1.intron5;Parent=g26937.t1;
OX101756.1_Tachina_lurida_genome_assembly,_chromosome:_5	AUGUSTUS	CDS	34820217	34820405	1	+	0	ID=g26937.t1.CDS6;Parent=g26937.t1;
OX101756.1_Tachina_lurida_genome_assembly,_chromosome:_5	AUGUSTUS	exon	34820217	34820405	.	+	.	ID=g26937.t1.exon6;Parent=g26937.t1;
OX101756.1_Tachina_lurida_genome_assembly,_chromosome:_5	AUGUSTUS	stop_codon	34820403	34820405	.	+	0	ID=g26937.t1.stop1;Parent=g26937.t1;
OX101756.1_Tachina_lurida_genome_assembly,_chromosome:_5	AUGUSTUS	gene	34840102	34840590	.	+	.	ID=g26938;
OX101756.1_Tachina_lurida_genome_assembly,_chromosome:_5	AUGUSTUS	mRNA	34840102	34840590	1	+	.	ID=g26938.t1;Parent=g26938;
OX101756.1_Tachina_lurida_genome_assembly,_chromosome:_5	AUGUSTUS	start_codon	34840102	34840104	.	+	0	ID=g26938.t1.start1;Parent=g26938.t1;
OX101756.1_Tachina_lurida_genome_assembly,_chromosome:_5	AUGUSTUS	CDS	34840102	34840327	1	+	0	ID=g26938.t1.CDS1;Parent=g26938.t1;
OX101756.1_Tachina_lurida_genome_assembly,_chromosome:_5	AUGUSTUS	exon	34840102	34840327	.	+	.	ID=g26938.t1.exon1;Parent=g26938.t1;
OX101756.1_Tachina_lurida_genome_assembly,_chromosome:_5	AUGUSTUS	intron	34840328	34840417	1	+	.	ID=g26938.t1.intron1;Parent=g26938.t1;
OX101756.1_Tachina_lurida_genome_assembly,_chromosome:_5	AUGUSTUS	CDS	34840418	34840590	1	+	2	ID=g26938.t1.CDS2;Parent=g26938.t1;
OX101756.1_Tachina_lurida_genome_assembly,_chromosome:_5	AUGUSTUS	exon	34840418	34840590	.	+	.	ID=g26938.t1.exon2;Parent=g26938.t1;
OX101756.1_Tachina_lurida_genome_assembly,_chromosome:_5	AUGUSTUS	stop_codon	34840588	34840590	.	+	0	ID=g26938.t1.stop1;Parent=g26938.t1;
OX101756.1_Tachina_lurida_genome_assembly,_chromosome:_5	AUGUSTUS	gene	34853229	34854250	.	+	.	ID=g26939;
OX101756.1_Tachina_lurida_genome_assembly,_chromosome:_5	AUGUSTUS	mRNA	34853229	34854250	1	+	.	ID=g26939.t1;Parent=g26939;
OX101756.1_Tachina_lurida_genome_assembly,_chromosome:_5	AUGUSTUS	start_codon	34853229	34853231	.	+	0	ID=g26939.t1.start1;Parent=g26939.t1;
OX101756.1_Tachina_lurida_genome_assembly,_chromosome:_5	AUGUSTUS	CDS	34853229	34853338	1	+	0	ID=g26939.t1.CDS1;Parent=g26939.t1;
OX101756.1_Tachina_lurida_genome_assembly,_chromosome:_5	AUGUSTUS	exon	34853229	34853338	.	+	.	ID=g26939.t1.exon1;Parent=g26939.t1;
OX101756.1_Tachina_lurida_genome_assembly,_chromosome:_5	AUGUSTUS	intron	34853339	34853426	1	+	.	ID=g26939.t1.intron1;Parent=g26939.t1;
OX101756.1_Tachina_lurida_genome_assembly,_chromosome:_5	AUGUSTUS	CDS	34853427	34853861	1	+	1	ID=g26939.t1.CDS2;Parent=g26939.t1;
OX101756.1_Tachina_lurida_genome_assembly,_chromosome:_5	AUGUSTUS	exon	34853427	34853861	.	+	.	ID=g26939.t1.exon2;Parent=g26939.t1;
OX101756.1_Tachina_lurida_genome_assembly,_chromosome:_5	AUGUSTUS	intron	34853862	34853928	1	+	.	ID=g26939.t1.intron2;Parent=g26939.t1;
OX101756.1_Tachina_lurida_genome_assembly,_chromosome:_5	AUGUSTUS	CDS	34853929	34854250	1	+	1	ID=g26939.t1.CDS3;Parent=g26939.t1;
OX101756.1_Tachina_lurida_genome_assembly,_chromosome:_5	AUGUSTUS	exon	34853929	34854250	.	+	.	ID=g26939.t1.exon3;Parent=g26939.t1;
OX101756.1_Tachina_lurida_genome_assembly,_chromosome:_5	AUGUSTUS	stop_codon	34854248	34854250	.	+	0	ID=g26939.t1.stop1;Parent=g26939.t1;
OX101756.1_Tachina_lurida_genome_assembly,_chromosome:_5	AUGUSTUS	gene	34855797	34856844	.	+	.	ID=g26940;
OX101756.1_Tachina_lurida_genome_assembly,_chromosome:_5	AUGUSTUS	mRNA	34855797	34856844	1	+	.	ID=g26940.t1;Parent=g26940;
OX101756.1_Tachina_lurida_genome_assembly,_chromosome:_5	AUGUSTUS	start_codon	34855797	34855799	.	+	0	ID=g26940.t1.start1;Parent=g26940.t1;
OX101756.1_Tachina_lurida_genome_assembly,_chromosome:_5	AUGUSTUS	CDS	34855797	34856448	1	+	0	ID=g26940.t1.CDS1;Parent=g26940.t1;
OX101756.1_Tachina_lurida_genome_assembly,_chromosome:_5	AUGUSTUS	exon	34855797	34856448	.	+	.	ID=g26940.t1.exon1;Parent=g26940.t1;
OX101756.1_Tachina_lurida_genome_assembly,_chromosome:_5	AUGUSTUS	intron	34856449	34856524	1	+	.	ID=g26940.t1.intron1;Parent=g26940.t1;
OX101756.1_Tachina_lurida_genome_assembly,_chromosome:_5	AUGUSTUS	CDS	34856525	34856844	1	+	2	ID=g26940.t1.CDS2;Parent=g26940.t1;
OX101756.1_Tachina_lurida_genome_assembly,_chromosome:_5	AUGUSTUS	exon	34856525	34856844	.	+	.	ID=g26940.t1.exon2;Parent=g26940.t1;
OX101756.1_Tachina_lurida_genome_assembly,_chromosome:_5	AUGUSTUS	stop_codon	34856842	34856844	.	+	0	ID=g26940.t1.stop1;Parent=g26940.t1;
OX101756.1_Tachina_lurida_genome_assembly,_chromosome:_5	AUGUSTUS	gene	34864605	34875105	.	-	.	ID=g26941;
OX101756.1_Tachina_lurida_genome_assembly,_chromosome:_5	AUGUSTUS	mRNA	34864605	34875105	1	-	.	ID=g26941.t1;Parent=g26941;
OX101756.1_Tachina_lurida_genome_assembly,_chromosome:_5	AUGUSTUS	stop_codon	34864605	34864607	.	-	0	ID=g26941.t1.stop1;Parent=g26941.t1;
OX101756.1_Tachina_lurida_genome_assembly,_chromosome:_5	AUGUSTUS	CDS	34864605	34866541	1	-	2	ID=g26941.t1.CDS1;Parent=g26941.t1;
OX101756.1_Tachina_lurida_genome_assembly,_chromosome:_5	AUGUSTUS	exon	34864605	34866541	.	-	.	ID=g26941.t1.exon1;Parent=g26941.t1;
OX101756.1_Tachina_lurida_genome_assembly,_chromosome:_5	AUGUSTUS	intron	34866542	34874534	1	-	.	ID=g26941.t1.intron1;Parent=g26941.t1;
OX101756.1_Tachina_lurida_genome_assembly,_chromosome:_5	AUGUSTUS	CDS	34874535	34875105	1	-	0	ID=g26941.t1.CDS2;Parent=g26941.t1;
OX101756.1_Tachina_lurida_genome_assembly,_chromosome:_5	AUGUSTUS	exon	34874535	34875105	.	-	.	ID=g26941.t1.exon2;Parent=g26941.t1;
OX101756.1_Tachina_lurida_genome_assembly,_chromosome:_5	AUGUSTUS	start_codon	34875103	34875105	.	-	0	ID=g26941.t1.start1;Parent=g26941.t1;
OX101756.1_Tachina_lurida_genome_assembly,_chromosome:_5	AUGUSTUS	gene	34974850	34975188	.	+	.	ID=g26942;
OX101756.1_Tachina_lurida_genome_assembly,_chromosome:_5	AUGUSTUS	mRNA	34974850	34975188	1	+	.	ID=g26942.t1;Parent=g26942;
OX101756.1_Tachina_lurida_genome_assembly,_chromosome:_5	AUGUSTUS	start_codon	34974850	34974852	.	+	0	ID=g26942.t1.start1;Parent=g26942.t1;
OX101756.1_Tachina_lurida_genome_assembly,_chromosome:_5	AUGUSTUS	CDS	34974850	34974888	1	+	0	ID=g26942.t1.CDS1;Parent=g26942.t1;
OX101756.1_Tachina_lurida_genome_assembly,_chromosome:_5	AUGUSTUS	exon	34974850	34974888	.	+	.	ID=g26942.t1.exon1;Parent=g26942.t1;
OX101756.1_Tachina_lurida_genome_assembly,_chromosome:_5	AUGUSTUS	intron	34974889	34974948	1	+	.	ID=g26942.t1.intron1;Parent=g26942.t1;
OX101756.1_Tachina_lurida_genome_assembly,_chromosome:_5	AUGUSTUS	CDS	34974949	34975188	1	+	0	ID=g26942.t1.CDS2;Parent=g26942.t1;
OX101756.1_Tachina_lurida_genome_assembly,_chromosome:_5	AUGUSTUS	exon	34974949	34975188	.	+	.	ID=g26942.t1.exon2;Parent=g26942.t1;
OX101756.1_Tachina_lurida_genome_assembly,_chromosome:_5	AUGUSTUS	stop_codon	34975186	34975188	.	+	0	ID=g26942.t1.stop1;Parent=g26942.t1;
OX101756.1_Tachina_lurida_genome_assembly,_chromosome:_5	AUGUSTUS	gene	34978449	34980798	.	-	.	ID=g26943;
OX101756.1_Tachina_lurida_genome_assembly,_chromosome:_5	AUGUSTUS	mRNA	34978449	34980798	1	-	.	ID=g26943.t1;Parent=g26943;
OX101756.1_Tachina_lurida_genome_assembly,_chromosome:_5	AUGUSTUS	stop_codon	34978449	34978451	.	-	0	ID=g26943.t1.stop1;Parent=g26943.t1;
OX101756.1_Tachina_lurida_genome_assembly,_chromosome:_5	AUGUSTUS	CDS	34978449	34979495	1	-	0	ID=g26943.t1.CDS1;Parent=g26943.t1;
OX101756.1_Tachina_lurida_genome_assembly,_chromosome:_5	AUGUSTUS	exon	34978449	34979495	.	-	.	ID=g26943.t1.exon1;Parent=g26943.t1;
OX101756.1_Tachina_lurida_genome_assembly,_chromosome:_5	AUGUSTUS	intron	34979496	34980219	1	-	.	ID=g26943.t1.intron1;Parent=g26943.t1;
OX101756.1_Tachina_lurida_genome_assembly,_chromosome:_5	AUGUSTUS	CDS	34980220	34980663	1	-	0	ID=g26943.t1.CDS2;Parent=g26943.t1;
OX101756.1_Tachina_lurida_genome_assembly,_chromosome:_5	AUGUSTUS	exon	34980220	34980663	.	-	.	ID=g26943.t1.exon2;Parent=g26943.t1;
OX101756.1_Tachina_lurida_genome_assembly,_chromosome:_5	AUGUSTUS	intron	34980664	34980723	1	-	.	ID=g26943.t1.intron2;Parent=g26943.t1;
OX101756.1_Tachina_lurida_genome_assembly,_chromosome:_5	AUGUSTUS	CDS	34980724	34980798	1	-	0	ID=g26943.t1.CDS3;Parent=g26943.t1;
OX101756.1_Tachina_lurida_genome_assembly,_chromosome:_5	AUGUSTUS	exon	34980724	34980798	.	-	.	ID=g26943.t1.exon3;Parent=g26943.t1;
OX101756.1_Tachina_lurida_genome_assembly,_chromosome:_5	AUGUSTUS	start_codon	34980796	34980798	.	-	0	ID=g26943.t1.start1;Parent=g26943.t1;
OX101756.1_Tachina_lurida_genome_assembly,_chromosome:_5	AUGUSTUS	gene	34993546	34999699	.	-	.	ID=g26944;
OX101756.1_Tachina_lurida_genome_assembly,_chromosome:_5	AUGUSTUS	mRNA	34993546	34999699	1	-	.	ID=g26944.t1;Parent=g26944;
OX101756.1_Tachina_lurida_genome_assembly,_chromosome:_5	AUGUSTUS	stop_codon	34993546	34993548	.	-	0	ID=g26944.t1.stop1;Parent=g26944.t1;
OX101756.1_Tachina_lurida_genome_assembly,_chromosome:_5	AUGUSTUS	CDS	34993546	34993659	1	-	0	ID=g26944.t1.CDS1;Parent=g26944.t1;
OX101756.1_Tachina_lurida_genome_assembly,_chromosome:_5	AUGUSTUS	exon	34993546	34993659	.	-	.	ID=g26944.t1.exon1;Parent=g26944.t1;
OX101756.1_Tachina_lurida_genome_assembly,_chromosome:_5	AUGUSTUS	intron	34993660	34993733	1	-	.	ID=g26944.t1.intron1;Parent=g26944.t1;
OX101756.1_Tachina_lurida_genome_assembly,_chromosome:_5	AUGUSTUS	CDS	34993734	34993903	1	-	2	ID=g26944.t1.CDS2;Parent=g26944.t1;
OX101756.1_Tachina_lurida_genome_assembly,_chromosome:_5	AUGUSTUS	exon	34993734	34993903	.	-	.	ID=g26944.t1.exon2;Parent=g26944.t1;
OX101756.1_Tachina_lurida_genome_assembly,_chromosome:_5	AUGUSTUS	intron	34993904	34994479	1	-	.	ID=g26944.t1.intron2;Parent=g26944.t1;
OX101756.1_Tachina_lurida_genome_assembly,_chromosome:_5	AUGUSTUS	CDS	34994480	34995845	1	-	0	ID=g26944.t1.CDS3;Parent=g26944.t1;
OX101756.1_Tachina_lurida_genome_assembly,_chromosome:_5	AUGUSTUS	exon	34994480	34995845	.	-	.	ID=g26944.t1.exon3;Parent=g26944.t1;
OX101756.1_Tachina_lurida_genome_assembly,_chromosome:_5	AUGUSTUS	intron	34995846	34999354	1	-	.	ID=g26944.t1.intron3;Parent=g26944.t1;
OX101756.1_Tachina_lurida_genome_assembly,_chromosome:_5	AUGUSTUS	CDS	34999355	34999699	1	-	0	ID=g26944.t1.CDS4;Parent=g26944.t1;
OX101756.1_Tachina_lurida_genome_assembly,_chromosome:_5	AUGUSTUS	exon	34999355	34999699	.	-	.	ID=g26944.t1.exon4;Parent=g26944.t1;
OX101756.1_Tachina_lurida_genome_assembly,_chromosome:_5	AUGUSTUS	start_codon	34999697	34999699	.	-	0	ID=g26944.t1.start1;Parent=g26944.t1;
OX101756.1_Tachina_lurida_genome_assembly,_chromosome:_5	AUGUSTUS	gene	35001748	35019562	.	+	.	ID=g26945;
OX101756.1_Tachina_lurida_genome_assembly,_chromosome:_5	AUGUSTUS	mRNA	35001748	35019562	0.41	+	.	ID=g26945.t1;Parent=g26945;
OX101756.1_Tachina_lurida_genome_assembly,_chromosome:_5	AUGUSTUS	start_codon	35001748	35001750	.	+	0	ID=g26945.t1.start1;Parent=g26945.t1;
OX101756.1_Tachina_lurida_genome_assembly,_chromosome:_5	AUGUSTUS	CDS	35001748	35001944	1	+	0	ID=g26945.t1.CDS1;Parent=g26945.t1;
OX101756.1_Tachina_lurida_genome_assembly,_chromosome:_5	AUGUSTUS	exon	35001748	35001944	.	+	.	ID=g26945.t1.exon1;Parent=g26945.t1;
OX101756.1_Tachina_lurida_genome_assembly,_chromosome:_5	AUGUSTUS	intron	35001945	35002005	1	+	.	ID=g26945.t1.intron1;Parent=g26945.t1;
OX101756.1_Tachina_lurida_genome_assembly,_chromosome:_5	AUGUSTUS	CDS	35002006	35002975	1	+	1	ID=g26945.t1.CDS2;Parent=g26945.t1;
OX101756.1_Tachina_lurida_genome_assembly,_chromosome:_5	AUGUSTUS	exon	35002006	35002975	.	+	.	ID=g26945.t1.exon2;Parent=g26945.t1;
OX101756.1_Tachina_lurida_genome_assembly,_chromosome:_5	AUGUSTUS	intron	35002976	35003040	1	+	.	ID=g26945.t1.intron2;Parent=g26945.t1;
OX101756.1_Tachina_lurida_genome_assembly,_chromosome:_5	AUGUSTUS	CDS	35003041	35003284	1	+	0	ID=g26945.t1.CDS3;Parent=g26945.t1;
OX101756.1_Tachina_lurida_genome_assembly,_chromosome:_5	AUGUSTUS	exon	35003041	35003284	.	+	.	ID=g26945.t1.exon3;Parent=g26945.t1;
OX101756.1_Tachina_lurida_genome_assembly,_chromosome:_5	AUGUSTUS	intron	35003285	35003343	1	+	.	ID=g26945.t1.intron3;Parent=g26945.t1;
OX101756.1_Tachina_lurida_genome_assembly,_chromosome:_5	AUGUSTUS	CDS	35003344	35003459	1	+	2	ID=g26945.t1.CDS4;Parent=g26945.t1;
OX101756.1_Tachina_lurida_genome_assembly,_chromosome:_5	AUGUSTUS	exon	35003344	35003459	.	+	.	ID=g26945.t1.exon4;Parent=g26945.t1;
OX101756.1_Tachina_lurida_genome_assembly,_chromosome:_5	AUGUSTUS	intron	35003460	35003860	1	+	.	ID=g26945.t1.intron4;Parent=g26945.t1;
OX101756.1_Tachina_lurida_genome_assembly,_chromosome:_5	AUGUSTUS	CDS	35003861	35003920	1	+	0	ID=g26945.t1.CDS5;Parent=g26945.t1;
OX101756.1_Tachina_lurida_genome_assembly,_chromosome:_5	AUGUSTUS	exon	35003861	35003920	.	+	.	ID=g26945.t1.exon5;Parent=g26945.t1;
OX101756.1_Tachina_lurida_genome_assembly,_chromosome:_5	AUGUSTUS	intron	35003921	35004039	1	+	.	ID=g26945.t1.intron5;Parent=g26945.t1;
OX101756.1_Tachina_lurida_genome_assembly,_chromosome:_5	AUGUSTUS	CDS	35004040	35004154	1	+	0	ID=g26945.t1.CDS6;Parent=g26945.t1;
OX101756.1_Tachina_lurida_genome_assembly,_chromosome:_5	AUGUSTUS	exon	35004040	35004154	.	+	.	ID=g26945.t1.exon6;Parent=g26945.t1;
OX101756.1_Tachina_lurida_genome_assembly,_chromosome:_5	AUGUSTUS	intron	35004155	35015677	1	+	.	ID=g26945.t1.intron6;Parent=g26945.t1;
OX101756.1_Tachina_lurida_genome_assembly,_chromosome:_5	AUGUSTUS	CDS	35015678	35017095	1	+	2	ID=g26945.t1.CDS7;Parent=g26945.t1;
OX101756.1_Tachina_lurida_genome_assembly,_chromosome:_5	AUGUSTUS	exon	35015678	35017095	.	+	.	ID=g26945.t1.exon7;Parent=g26945.t1;
OX101756.1_Tachina_lurida_genome_assembly,_chromosome:_5	AUGUSTUS	intron	35017096	35017294	1	+	.	ID=g26945.t1.intron7;Parent=g26945.t1;
OX101756.1_Tachina_lurida_genome_assembly,_chromosome:_5	AUGUSTUS	CDS	35017295	35017507	1	+	0	ID=g26945.t1.CDS8;Parent=g26945.t1;
OX101756.1_Tachina_lurida_genome_assembly,_chromosome:_5	AUGUSTUS	exon	35017295	35017507	.	+	.	ID=g26945.t1.exon8;Parent=g26945.t1;
OX101756.1_Tachina_lurida_genome_assembly,_chromosome:_5	AUGUSTUS	intron	35017508	35018958	1	+	.	ID=g26945.t1.intron8;Parent=g26945.t1;
OX101756.1_Tachina_lurida_genome_assembly,_chromosome:_5	AUGUSTUS	CDS	35018959	35019066	1	+	0	ID=g26945.t1.CDS9;Parent=g26945.t1;
OX101756.1_Tachina_lurida_genome_assembly,_chromosome:_5	AUGUSTUS	exon	35018959	35019066	.	+	.	ID=g26945.t1.exon9;Parent=g26945.t1;
OX101756.1_Tachina_lurida_genome_assembly,_chromosome:_5	AUGUSTUS	intron	35019067	35019133	1	+	.	ID=g26945.t1.intron9;Parent=g26945.t1;
OX101756.1_Tachina_lurida_genome_assembly,_chromosome:_5	AUGUSTUS	CDS	35019134	35019562	0.41	+	0	ID=g26945.t1.CDS10;Parent=g26945.t1;
OX101756.1_Tachina_lurida_genome_assembly,_chromosome:_5	AUGUSTUS	exon	35019134	35019562	.	+	.	ID=g26945.t1.exon10;Parent=g26945.t1;
OX101756.1_Tachina_lurida_genome_assembly,_chromosome:_5	AUGUSTUS	stop_codon	35019560	35019562	.	+	0	ID=g26945.t1.stop1;Parent=g26945.t1;
OX101756.1_Tachina_lurida_genome_assembly,_chromosome:_5	AUGUSTUS	mRNA	35001748	35019562	0.38	+	.	ID=g26945.t2;Parent=g26945;
OX101756.1_Tachina_lurida_genome_assembly,_chromosome:_5	AUGUSTUS	start_codon	35001748	35001750	.	+	0	ID=g26945.t2.start1;Parent=g26945.t2;
OX101756.1_Tachina_lurida_genome_assembly,_chromosome:_5	AUGUSTUS	CDS	35001748	35001944	1	+	0	ID=g26945.t2.CDS1;Parent=g26945.t2;
OX101756.1_Tachina_lurida_genome_assembly,_chromosome:_5	AUGUSTUS	exon	35001748	35001944	.	+	.	ID=g26945.t2.exon1;Parent=g26945.t2;
OX101756.1_Tachina_lurida_genome_assembly,_chromosome:_5	AUGUSTUS	intron	35001945	35002005	1	+	.	ID=g26945.t2.intron1;Parent=g26945.t2;
OX101756.1_Tachina_lurida_genome_assembly,_chromosome:_5	AUGUSTUS	CDS	35002006	35002975	1	+	1	ID=g26945.t2.CDS2;Parent=g26945.t2;
OX101756.1_Tachina_lurida_genome_assembly,_chromosome:_5	AUGUSTUS	exon	35002006	35002975	.	+	.	ID=g26945.t2.exon2;Parent=g26945.t2;
OX101756.1_Tachina_lurida_genome_assembly,_chromosome:_5	AUGUSTUS	intron	35002976	35003040	1	+	.	ID=g26945.t2.intron2;Parent=g26945.t2;
OX101756.1_Tachina_lurida_genome_assembly,_chromosome:_5	AUGUSTUS	CDS	35003041	35003284	1	+	0	ID=g26945.t2.CDS3;Parent=g26945.t2;
OX101756.1_Tachina_lurida_genome_assembly,_chromosome:_5	AUGUSTUS	exon	35003041	35003284	.	+	.	ID=g26945.t2.exon3;Parent=g26945.t2;
OX101756.1_Tachina_lurida_genome_assembly,_chromosome:_5	AUGUSTUS	intron	35003285	35003343	1	+	.	ID=g26945.t2.intron3;Parent=g26945.t2;
OX101756.1_Tachina_lurida_genome_assembly,_chromosome:_5	AUGUSTUS	CDS	35003344	35003459	1	+	2	ID=g26945.t2.CDS4;Parent=g26945.t2;
OX101756.1_Tachina_lurida_genome_assembly,_chromosome:_5	AUGUSTUS	exon	35003344	35003459	.	+	.	ID=g26945.t2.exon4;Parent=g26945.t2;
OX101756.1_Tachina_lurida_genome_assembly,_chromosome:_5	AUGUSTUS	intron	35003460	35004039	1	+	.	ID=g26945.t2.intron4;Parent=g26945.t2;
OX101756.1_Tachina_lurida_genome_assembly,_chromosome:_5	AUGUSTUS	CDS	35004040	35004154	1	+	0	ID=g26945.t2.CDS5;Parent=g26945.t2;
OX101756.1_Tachina_lurida_genome_assembly,_chromosome:_5	AUGUSTUS	exon	35004040	35004154	.	+	.	ID=g26945.t2.exon5;Parent=g26945.t2;
OX101756.1_Tachina_lurida_genome_assembly,_chromosome:_5	AUGUSTUS	intron	35004155	35015677	1	+	.	ID=g26945.t2.intron5;Parent=g26945.t2;
OX101756.1_Tachina_lurida_genome_assembly,_chromosome:_5	AUGUSTUS	CDS	35015678	35017095	1	+	2	ID=g26945.t2.CDS6;Parent=g26945.t2;
OX101756.1_Tachina_lurida_genome_assembly,_chromosome:_5	AUGUSTUS	exon	35015678	35017095	.	+	.	ID=g26945.t2.exon6;Parent=g26945.t2;
OX101756.1_Tachina_lurida_genome_assembly,_chromosome:_5	AUGUSTUS	intron	35017096	35017294	1	+	.	ID=g26945.t2.intron6;Parent=g26945.t2;
OX101756.1_Tachina_lurida_genome_assembly,_chromosome:_5	AUGUSTUS	CDS	35017295	35017507	1	+	0	ID=g26945.t2.CDS7;Parent=g26945.t2;
OX101756.1_Tachina_lurida_genome_assembly,_chromosome:_5	AUGUSTUS	exon	35017295	35017507	.	+	.	ID=g26945.t2.exon7;Parent=g26945.t2;
OX101756.1_Tachina_lurida_genome_assembly,_chromosome:_5	AUGUSTUS	intron	35017508	35018958	1	+	.	ID=g26945.t2.intron7;Parent=g26945.t2;
OX101756.1_Tachina_lurida_genome_assembly,_chromosome:_5	AUGUSTUS	CDS	35018959	35019066	1	+	0	ID=g26945.t2.CDS8;Parent=g26945.t2;
OX101756.1_Tachina_lurida_genome_assembly,_chromosome:_5	AUGUSTUS	exon	35018959	35019066	.	+	.	ID=g26945.t2.exon8;Parent=g26945.t2;
OX101756.1_Tachina_lurida_genome_assembly,_chromosome:_5	AUGUSTUS	intron	35019067	35019133	1	+	.	ID=g26945.t2.intron8;Parent=g26945.t2;
OX101756.1_Tachina_lurida_genome_assembly,_chromosome:_5	AUGUSTUS	CDS	35019134	35019562	0.38	+	0	ID=g26945.t2.CDS9;Parent=g26945.t2;
OX101756.1_Tachina_lurida_genome_assembly,_chromosome:_5	AUGUSTUS	exon	35019134	35019562	.	+	.	ID=g26945.t2.exon9;Parent=g26945.t2;
OX101756.1_Tachina_lurida_genome_assembly,_chromosome:_5	AUGUSTUS	stop_codon	35019560	35019562	.	+	0	ID=g26945.t2.stop1;Parent=g26945.t2;
OX101756.1_Tachina_lurida_genome_assembly,_chromosome:_5	AUGUSTUS	mRNA	35001748	35019562	0.33	+	.	ID=g26945.t3;Parent=g26945;
OX101756.1_Tachina_lurida_genome_assembly,_chromosome:_5	AUGUSTUS	start_codon	35001748	35001750	.	+	0	ID=g26945.t3.start1;Parent=g26945.t3;
OX101756.1_Tachina_lurida_genome_assembly,_chromosome:_5	AUGUSTUS	CDS	35001748	35001944	1	+	0	ID=g26945.t3.CDS1;Parent=g26945.t3;
OX101756.1_Tachina_lurida_genome_assembly,_chromosome:_5	AUGUSTUS	exon	35001748	35001944	.	+	.	ID=g26945.t3.exon1;Parent=g26945.t3;
OX101756.1_Tachina_lurida_genome_assembly,_chromosome:_5	AUGUSTUS	intron	35001945	35002005	1	+	.	ID=g26945.t3.intron1;Parent=g26945.t3;
OX101756.1_Tachina_lurida_genome_assembly,_chromosome:_5	AUGUSTUS	CDS	35002006	35002975	1	+	1	ID=g26945.t3.CDS2;Parent=g26945.t3;
OX101756.1_Tachina_lurida_genome_assembly,_chromosome:_5	AUGUSTUS	exon	35002006	35002975	.	+	.	ID=g26945.t3.exon2;Parent=g26945.t3;
OX101756.1_Tachina_lurida_genome_assembly,_chromosome:_5	AUGUSTUS	intron	35002976	35003040	1	+	.	ID=g26945.t3.intron2;Parent=g26945.t3;
OX101756.1_Tachina_lurida_genome_assembly,_chromosome:_5	AUGUSTUS	CDS	35003041	35003284	1	+	0	ID=g26945.t3.CDS3;Parent=g26945.t3;
OX101756.1_Tachina_lurida_genome_assembly,_chromosome:_5	AUGUSTUS	exon	35003041	35003284	.	+	.	ID=g26945.t3.exon3;Parent=g26945.t3;
OX101756.1_Tachina_lurida_genome_assembly,_chromosome:_5	AUGUSTUS	intron	35003285	35003343	1	+	.	ID=g26945.t3.intron3;Parent=g26945.t3;
OX101756.1_Tachina_lurida_genome_assembly,_chromosome:_5	AUGUSTUS	CDS	35003344	35003459	1	+	2	ID=g26945.t3.CDS4;Parent=g26945.t3;
OX101756.1_Tachina_lurida_genome_assembly,_chromosome:_5	AUGUSTUS	exon	35003344	35003459	.	+	.	ID=g26945.t3.exon4;Parent=g26945.t3;
OX101756.1_Tachina_lurida_genome_assembly,_chromosome:_5	AUGUSTUS	intron	35003460	35003860	1	+	.	ID=g26945.t3.intron4;Parent=g26945.t3;
OX101756.1_Tachina_lurida_genome_assembly,_chromosome:_5	AUGUSTUS	CDS	35003861	35003920	1	+	0	ID=g26945.t3.CDS5;Parent=g26945.t3;
OX101756.1_Tachina_lurida_genome_assembly,_chromosome:_5	AUGUSTUS	exon	35003861	35003920	.	+	.	ID=g26945.t3.exon5;Parent=g26945.t3;
OX101756.1_Tachina_lurida_genome_assembly,_chromosome:_5	AUGUSTUS	intron	35003921	35004039	1	+	.	ID=g26945.t3.intron5;Parent=g26945.t3;
OX101756.1_Tachina_lurida_genome_assembly,_chromosome:_5	AUGUSTUS	CDS	35004040	35004154	1	+	0	ID=g26945.t3.CDS6;Parent=g26945.t3;
OX101756.1_Tachina_lurida_genome_assembly,_chromosome:_5	AUGUSTUS	exon	35004040	35004154	.	+	.	ID=g26945.t3.exon6;Parent=g26945.t3;
OX101756.1_Tachina_lurida_genome_assembly,_chromosome:_5	AUGUSTUS	intron	35004155	35015677	1	+	.	ID=g26945.t3.intron6;Parent=g26945.t3;
OX101756.1_Tachina_lurida_genome_assembly,_chromosome:_5	AUGUSTUS	CDS	35015678	35017095	1	+	2	ID=g26945.t3.CDS7;Parent=g26945.t3;
OX101756.1_Tachina_lurida_genome_assembly,_chromosome:_5	AUGUSTUS	exon	35015678	35017095	.	+	.	ID=g26945.t3.exon7;Parent=g26945.t3;
OX101756.1_Tachina_lurida_genome_assembly,_chromosome:_5	AUGUSTUS	intron	35017096	35018958	1	+	.	ID=g26945.t3.intron7;Parent=g26945.t3;
OX101756.1_Tachina_lurida_genome_assembly,_chromosome:_5	AUGUSTUS	CDS	35018959	35019066	1	+	0	ID=g26945.t3.CDS8;Parent=g26945.t3;
OX101756.1_Tachina_lurida_genome_assembly,_chromosome:_5	AUGUSTUS	exon	35018959	35019066	.	+	.	ID=g26945.t3.exon8;Parent=g26945.t3;
OX101756.1_Tachina_lurida_genome_assembly,_chromosome:_5	AUGUSTUS	intron	35019067	35019133	1	+	.	ID=g26945.t3.intron8;Parent=g26945.t3;
OX101756.1_Tachina_lurida_genome_assembly,_chromosome:_5	AUGUSTUS	CDS	35019134	35019562	0.33	+	0	ID=g26945.t3.CDS9;Parent=g26945.t3;
OX101756.1_Tachina_lurida_genome_assembly,_chromosome:_5	AUGUSTUS	exon	35019134	35019562	.	+	.	ID=g26945.t3.exon9;Parent=g26945.t3;
OX101756.1_Tachina_lurida_genome_assembly,_chromosome:_5	AUGUSTUS	stop_codon	35019560	35019562	.	+	0	ID=g26945.t3.stop1;Parent=g26945.t3;
OX101756.1_Tachina_lurida_genome_assembly,_chromosome:_5	GeneMark.hmm3	mRNA	35001748	35004210	.	+	.	ID=g26945.t4;Parent=g26945;
OX101756.1_Tachina_lurida_genome_assembly,_chromosome:_5	GeneMark.hmm3	start_codon	35001748	35001750	.	+	0	ID=g26945.t4.start1;Parent=g26945.t4;
OX101756.1_Tachina_lurida_genome_assembly,_chromosome:_5	GeneMark.hmm3	CDS	35001748	35001944	.	+	0	ID=g26945.t4.CDS1;Parent=g26945.t4;
OX101756.1_Tachina_lurida_genome_assembly,_chromosome:_5	GeneMark.hmm3	exon	35001748	35001944	0	+	.	ID=g26945.t4.exon1;Parent=g26945.t4;
OX101756.1_Tachina_lurida_genome_assembly,_chromosome:_5	GeneMark.hmm3	intron	35001945	35002005	.	+	1	ID=g26945.t4.intron1;Parent=g26945.t4;
OX101756.1_Tachina_lurida_genome_assembly,_chromosome:_5	GeneMark.hmm3	CDS	35002006	35002975	.	+	1	ID=g26945.t4.CDS2;Parent=g26945.t4;
OX101756.1_Tachina_lurida_genome_assembly,_chromosome:_5	GeneMark.hmm3	exon	35002006	35002975	0	+	.	ID=g26945.t4.exon2;Parent=g26945.t4;
OX101756.1_Tachina_lurida_genome_assembly,_chromosome:_5	GeneMark.hmm3	intron	35002976	35003040	.	+	0	ID=g26945.t4.intron2;Parent=g26945.t4;
OX101756.1_Tachina_lurida_genome_assembly,_chromosome:_5	GeneMark.hmm3	CDS	35003041	35003284	.	+	0	ID=g26945.t4.CDS3;Parent=g26945.t4;
OX101756.1_Tachina_lurida_genome_assembly,_chromosome:_5	GeneMark.hmm3	exon	35003041	35003284	0	+	.	ID=g26945.t4.exon3;Parent=g26945.t4;
OX101756.1_Tachina_lurida_genome_assembly,_chromosome:_5	GeneMark.hmm3	intron	35003285	35003343	.	+	2	ID=g26945.t4.intron3;Parent=g26945.t4;
OX101756.1_Tachina_lurida_genome_assembly,_chromosome:_5	GeneMark.hmm3	CDS	35003344	35003459	.	+	2	ID=g26945.t4.CDS4;Parent=g26945.t4;
OX101756.1_Tachina_lurida_genome_assembly,_chromosome:_5	GeneMark.hmm3	exon	35003344	35003459	0	+	.	ID=g26945.t4.exon4;Parent=g26945.t4;
OX101756.1_Tachina_lurida_genome_assembly,_chromosome:_5	GeneMark.hmm3	intron	35003460	35003860	.	+	0	ID=g26945.t4.intron4;Parent=g26945.t4;
OX101756.1_Tachina_lurida_genome_assembly,_chromosome:_5	GeneMark.hmm3	CDS	35003861	35003920	.	+	0	ID=g26945.t4.CDS5;Parent=g26945.t4;
OX101756.1_Tachina_lurida_genome_assembly,_chromosome:_5	GeneMark.hmm3	exon	35003861	35003920	0	+	.	ID=g26945.t4.exon5;Parent=g26945.t4;
OX101756.1_Tachina_lurida_genome_assembly,_chromosome:_5	GeneMark.hmm3	intron	35003921	35004039	.	+	0	ID=g26945.t4.intron5;Parent=g26945.t4;
OX101756.1_Tachina_lurida_genome_assembly,_chromosome:_5	GeneMark.hmm3	CDS	35004040	35004210	.	+	0	ID=g26945.t4.CDS6;Parent=g26945.t4;
OX101756.1_Tachina_lurida_genome_assembly,_chromosome:_5	GeneMark.hmm3	exon	35004040	35004210	0	+	.	ID=g26945.t4.exon6;Parent=g26945.t4;
OX101756.1_Tachina_lurida_genome_assembly,_chromosome:_5	GeneMark.hmm3	stop_codon	35004208	35004210	.	+	0	ID=g26945.t4.stop1;Parent=g26945.t4;
OX101756.1_Tachina_lurida_genome_assembly,_chromosome:_5	AUGUSTUS	gene	35028465	35029696	.	-	.	ID=g26946;
OX101756.1_Tachina_lurida_genome_assembly,_chromosome:_5	AUGUSTUS	mRNA	35028465	35029696	0.5	-	.	ID=g26946.t1;Parent=g26946;
OX101756.1_Tachina_lurida_genome_assembly,_chromosome:_5	AUGUSTUS	stop_codon	35028465	35028467	.	-	0	ID=g26946.t1.stop1;Parent=g26946.t1;
OX101756.1_Tachina_lurida_genome_assembly,_chromosome:_5	AUGUSTUS	CDS	35028465	35028562	0.5	-	2	ID=g26946.t1.CDS1;Parent=g26946.t1;
OX101756.1_Tachina_lurida_genome_assembly,_chromosome:_5	AUGUSTUS	exon	35028465	35028562	.	-	.	ID=g26946.t1.exon1;Parent=g26946.t1;
OX101756.1_Tachina_lurida_genome_assembly,_chromosome:_5	AUGUSTUS	intron	35028563	35028960	0.5	-	.	ID=g26946.t1.intron1;Parent=g26946.t1;
OX101756.1_Tachina_lurida_genome_assembly,_chromosome:_5	AUGUSTUS	CDS	35028961	35029696	0.92	-	0	ID=g26946.t1.CDS2;Parent=g26946.t1;
OX101756.1_Tachina_lurida_genome_assembly,_chromosome:_5	AUGUSTUS	exon	35028961	35029696	.	-	.	ID=g26946.t1.exon2;Parent=g26946.t1;
OX101756.1_Tachina_lurida_genome_assembly,_chromosome:_5	AUGUSTUS	start_codon	35029694	35029696	.	-	0	ID=g26946.t1.start1;Parent=g26946.t1;
OX101756.1_Tachina_lurida_genome_assembly,_chromosome:_5	AUGUSTUS	gene	35029796	35030125	.	-	.	ID=g26947;
OX101756.1_Tachina_lurida_genome_assembly,_chromosome:_5	AUGUSTUS	mRNA	35029796	35030125	1	-	.	ID=g26947.t1;Parent=g26947;
OX101756.1_Tachina_lurida_genome_assembly,_chromosome:_5	AUGUSTUS	stop_codon	35029796	35029798	.	-	0	ID=g26947.t1.stop1;Parent=g26947.t1;
OX101756.1_Tachina_lurida_genome_assembly,_chromosome:_5	AUGUSTUS	CDS	35029796	35030125	1	-	0	ID=g26947.t1.CDS1;Parent=g26947.t1;
OX101756.1_Tachina_lurida_genome_assembly,_chromosome:_5	AUGUSTUS	exon	35029796	35030125	.	-	.	ID=g26947.t1.exon1;Parent=g26947.t1;
OX101756.1_Tachina_lurida_genome_assembly,_chromosome:_5	AUGUSTUS	start_codon	35030123	35030125	.	-	0	ID=g26947.t1.start1;Parent=g26947.t1;
OX101756.1_Tachina_lurida_genome_assembly,_chromosome:_5	AUGUSTUS	gene	35029796	35030931	.	-	.	ID=g26948;
OX101756.1_Tachina_lurida_genome_assembly,_chromosome:_5	AUGUSTUS	mRNA	35030155	35030931	1	-	.	ID=g26948.t1;Parent=g26948;
OX101756.1_Tachina_lurida_genome_assembly,_chromosome:_5	AUGUSTUS	stop_codon	35030155	35030157	.	-	0	ID=g26948.t1.stop1;Parent=g26948.t1;
OX101756.1_Tachina_lurida_genome_assembly,_chromosome:_5	AUGUSTUS	CDS	35030155	35030931	1	-	0	ID=g26948.t1.CDS1;Parent=g26948.t1;
OX101756.1_Tachina_lurida_genome_assembly,_chromosome:_5	AUGUSTUS	exon	35030155	35030931	.	-	.	ID=g26948.t1.exon1;Parent=g26948.t1;
OX101756.1_Tachina_lurida_genome_assembly,_chromosome:_5	AUGUSTUS	start_codon	35030929	35030931	.	-	0	ID=g26948.t1.start1;Parent=g26948.t1;
OX101756.1_Tachina_lurida_genome_assembly,_chromosome:_5	AUGUSTUS	mRNA	35029796	35030931	0.54	-	.	ID=g26948.t2;Parent=g26948;
OX101756.1_Tachina_lurida_genome_assembly,_chromosome:_5	AUGUSTUS	stop_codon	35029796	35029798	.	-	0	ID=g26948.t2.stop1;Parent=g26948.t2;
OX101756.1_Tachina_lurida_genome_assembly,_chromosome:_5	AUGUSTUS	CDS	35029796	35030118	0.54	-	2	ID=g26948.t2.CDS1;Parent=g26948.t2;
OX101756.1_Tachina_lurida_genome_assembly,_chromosome:_5	AUGUSTUS	exon	35029796	35030118	.	-	.	ID=g26948.t2.exon1;Parent=g26948.t2;
OX101756.1_Tachina_lurida_genome_assembly,_chromosome:_5	AUGUSTUS	intron	35030119	35030192	0.54	-	.	ID=g26948.t2.intron1;Parent=g26948.t2;
OX101756.1_Tachina_lurida_genome_assembly,_chromosome:_5	AUGUSTUS	CDS	35030193	35030931	0.54	-	0	ID=g26948.t2.CDS2;Parent=g26948.t2;
OX101756.1_Tachina_lurida_genome_assembly,_chromosome:_5	AUGUSTUS	exon	35030193	35030931	.	-	.	ID=g26948.t2.exon2;Parent=g26948.t2;
OX101756.1_Tachina_lurida_genome_assembly,_chromosome:_5	AUGUSTUS	start_codon	35030929	35030931	.	-	0	ID=g26948.t2.start1;Parent=g26948.t2;
OX101756.1_Tachina_lurida_genome_assembly,_chromosome:_5	AUGUSTUS	gene	35031083	35034104	.	+	.	ID=g26949;
OX101756.1_Tachina_lurida_genome_assembly,_chromosome:_5	AUGUSTUS	mRNA	35031083	35034104	0.29	+	.	ID=g26949.t1;Parent=g26949;
OX101756.1_Tachina_lurida_genome_assembly,_chromosome:_5	AUGUSTUS	start_codon	35031083	35031085	.	+	0	ID=g26949.t1.start1;Parent=g26949.t1;
OX101756.1_Tachina_lurida_genome_assembly,_chromosome:_5	AUGUSTUS	CDS	35031083	35031100	0.29	+	0	ID=g26949.t1.CDS1;Parent=g26949.t1;
OX101756.1_Tachina_lurida_genome_assembly,_chromosome:_5	AUGUSTUS	exon	35031083	35031100	.	+	.	ID=g26949.t1.exon1;Parent=g26949.t1;
OX101756.1_Tachina_lurida_genome_assembly,_chromosome:_5	AUGUSTUS	intron	35031101	35033776	0.29	+	.	ID=g26949.t1.intron1;Parent=g26949.t1;
OX101756.1_Tachina_lurida_genome_assembly,_chromosome:_5	AUGUSTUS	CDS	35033777	35033848	1	+	0	ID=g26949.t1.CDS2;Parent=g26949.t1;
OX101756.1_Tachina_lurida_genome_assembly,_chromosome:_5	AUGUSTUS	exon	35033777	35033848	.	+	.	ID=g26949.t1.exon2;Parent=g26949.t1;
OX101756.1_Tachina_lurida_genome_assembly,_chromosome:_5	AUGUSTUS	intron	35033849	35033915	1	+	.	ID=g26949.t1.intron2;Parent=g26949.t1;
OX101756.1_Tachina_lurida_genome_assembly,_chromosome:_5	AUGUSTUS	CDS	35033916	35034104	1	+	0	ID=g26949.t1.CDS3;Parent=g26949.t1;
OX101756.1_Tachina_lurida_genome_assembly,_chromosome:_5	AUGUSTUS	exon	35033916	35034104	.	+	.	ID=g26949.t1.exon3;Parent=g26949.t1;
OX101756.1_Tachina_lurida_genome_assembly,_chromosome:_5	AUGUSTUS	stop_codon	35034102	35034104	.	+	0	ID=g26949.t1.stop1;Parent=g26949.t1;
OX101756.1_Tachina_lurida_genome_assembly,_chromosome:_5	AUGUSTUS	gene	35169139	35170011	.	+	.	ID=g26950;
OX101756.1_Tachina_lurida_genome_assembly,_chromosome:_5	AUGUSTUS	mRNA	35169139	35170011	1	+	.	ID=g26950.t1;Parent=g26950;
OX101756.1_Tachina_lurida_genome_assembly,_chromosome:_5	AUGUSTUS	start_codon	35169139	35169141	.	+	0	ID=g26950.t1.start1;Parent=g26950.t1;
OX101756.1_Tachina_lurida_genome_assembly,_chromosome:_5	AUGUSTUS	CDS	35169139	35170011	1	+	0	ID=g26950.t1.CDS1;Parent=g26950.t1;
OX101756.1_Tachina_lurida_genome_assembly,_chromosome:_5	AUGUSTUS	exon	35169139	35170011	.	+	.	ID=g26950.t1.exon1;Parent=g26950.t1;
OX101756.1_Tachina_lurida_genome_assembly,_chromosome:_5	AUGUSTUS	stop_codon	35170009	35170011	.	+	0	ID=g26950.t1.stop1;Parent=g26950.t1;
OX101756.1_Tachina_lurida_genome_assembly,_chromosome:_5	AUGUSTUS	gene	35170239	35171282	.	+	.	ID=g26951;
OX101756.1_Tachina_lurida_genome_assembly,_chromosome:_5	AUGUSTUS	mRNA	35170239	35171282	0.77	+	.	ID=g26951.t1;Parent=g26951;
OX101756.1_Tachina_lurida_genome_assembly,_chromosome:_5	AUGUSTUS	start_codon	35170239	35170241	.	+	0	ID=g26951.t1.start1;Parent=g26951.t1;
OX101756.1_Tachina_lurida_genome_assembly,_chromosome:_5	AUGUSTUS	CDS	35170239	35171282	0.77	+	0	ID=g26951.t1.CDS1;Parent=g26951.t1;
OX101756.1_Tachina_lurida_genome_assembly,_chromosome:_5	AUGUSTUS	exon	35170239	35171282	.	+	.	ID=g26951.t1.exon1;Parent=g26951.t1;
OX101756.1_Tachina_lurida_genome_assembly,_chromosome:_5	AUGUSTUS	stop_codon	35171280	35171282	.	+	0	ID=g26951.t1.stop1;Parent=g26951.t1;
OX101756.1_Tachina_lurida_genome_assembly,_chromosome:_5	AUGUSTUS	gene	35184525	35187706	.	-	.	ID=g26952;
OX101756.1_Tachina_lurida_genome_assembly,_chromosome:_5	AUGUSTUS	mRNA	35184525	35187706	1	-	.	ID=g26952.t1;Parent=g26952;
OX101756.1_Tachina_lurida_genome_assembly,_chromosome:_5	AUGUSTUS	stop_codon	35184525	35184527	.	-	0	ID=g26952.t1.stop1;Parent=g26952.t1;
OX101756.1_Tachina_lurida_genome_assembly,_chromosome:_5	AUGUSTUS	CDS	35184525	35184581	1	-	0	ID=g26952.t1.CDS1;Parent=g26952.t1;
OX101756.1_Tachina_lurida_genome_assembly,_chromosome:_5	AUGUSTUS	exon	35184525	35184581	.	-	.	ID=g26952.t1.exon1;Parent=g26952.t1;
OX101756.1_Tachina_lurida_genome_assembly,_chromosome:_5	AUGUSTUS	intron	35184582	35184645	1	-	.	ID=g26952.t1.intron1;Parent=g26952.t1;
OX101756.1_Tachina_lurida_genome_assembly,_chromosome:_5	AUGUSTUS	CDS	35184646	35185684	1	-	1	ID=g26952.t1.CDS2;Parent=g26952.t1;
OX101756.1_Tachina_lurida_genome_assembly,_chromosome:_5	AUGUSTUS	exon	35184646	35185684	.	-	.	ID=g26952.t1.exon2;Parent=g26952.t1;
OX101756.1_Tachina_lurida_genome_assembly,_chromosome:_5	AUGUSTUS	intron	35185685	35185851	1	-	.	ID=g26952.t1.intron2;Parent=g26952.t1;
OX101756.1_Tachina_lurida_genome_assembly,_chromosome:_5	AUGUSTUS	CDS	35185852	35185971	1	-	1	ID=g26952.t1.CDS3;Parent=g26952.t1;
OX101756.1_Tachina_lurida_genome_assembly,_chromosome:_5	AUGUSTUS	exon	35185852	35185971	.	-	.	ID=g26952.t1.exon3;Parent=g26952.t1;
OX101756.1_Tachina_lurida_genome_assembly,_chromosome:_5	AUGUSTUS	intron	35185972	35186635	1	-	.	ID=g26952.t1.intron3;Parent=g26952.t1;
OX101756.1_Tachina_lurida_genome_assembly,_chromosome:_5	AUGUSTUS	CDS	35186636	35186799	1	-	0	ID=g26952.t1.CDS4;Parent=g26952.t1;
OX101756.1_Tachina_lurida_genome_assembly,_chromosome:_5	AUGUSTUS	exon	35186636	35186799	.	-	.	ID=g26952.t1.exon4;Parent=g26952.t1;
OX101756.1_Tachina_lurida_genome_assembly,_chromosome:_5	AUGUSTUS	intron	35186800	35186907	1	-	.	ID=g26952.t1.intron4;Parent=g26952.t1;
OX101756.1_Tachina_lurida_genome_assembly,_chromosome:_5	AUGUSTUS	CDS	35186908	35187611	1	-	2	ID=g26952.t1.CDS5;Parent=g26952.t1;
OX101756.1_Tachina_lurida_genome_assembly,_chromosome:_5	AUGUSTUS	exon	35186908	35187611	.	-	.	ID=g26952.t1.exon5;Parent=g26952.t1;
OX101756.1_Tachina_lurida_genome_assembly,_chromosome:_5	AUGUSTUS	intron	35187612	35187681	1	-	.	ID=g26952.t1.intron5;Parent=g26952.t1;
OX101756.1_Tachina_lurida_genome_assembly,_chromosome:_5	AUGUSTUS	CDS	35187682	35187706	1	-	0	ID=g26952.t1.CDS6;Parent=g26952.t1;
OX101756.1_Tachina_lurida_genome_assembly,_chromosome:_5	AUGUSTUS	exon	35187682	35187706	.	-	.	ID=g26952.t1.exon6;Parent=g26952.t1;
OX101756.1_Tachina_lurida_genome_assembly,_chromosome:_5	AUGUSTUS	start_codon	35187704	35187706	.	-	0	ID=g26952.t1.start1;Parent=g26952.t1;
OX101756.1_Tachina_lurida_genome_assembly,_chromosome:_5	GeneMark.hmm3	mRNA	35184525	35187672	.	-	.	ID=g26952.t2;Parent=g26952;
OX101756.1_Tachina_lurida_genome_assembly,_chromosome:_5	GeneMark.hmm3	stop_codon	35184525	35184527	.	-	0	ID=g26952.t2.stop1;Parent=g26952.t2;
OX101756.1_Tachina_lurida_genome_assembly,_chromosome:_5	GeneMark.hmm3	CDS	35184525	35184581	.	-	0	ID=g26952.t2.CDS1;Parent=g26952.t2;
OX101756.1_Tachina_lurida_genome_assembly,_chromosome:_5	GeneMark.hmm3	exon	35184525	35184581	0	-	.	ID=g26952.t2.exon1;Parent=g26952.t2;
OX101756.1_Tachina_lurida_genome_assembly,_chromosome:_5	GeneMark.hmm3	intron	35184582	35184645	.	-	1	ID=g26952.t2.intron1;Parent=g26952.t2;
OX101756.1_Tachina_lurida_genome_assembly,_chromosome:_5	GeneMark.hmm3	CDS	35184646	35185684	.	-	1	ID=g26952.t2.CDS2;Parent=g26952.t2;
OX101756.1_Tachina_lurida_genome_assembly,_chromosome:_5	GeneMark.hmm3	exon	35184646	35185684	0	-	.	ID=g26952.t2.exon2;Parent=g26952.t2;
OX101756.1_Tachina_lurida_genome_assembly,_chromosome:_5	GeneMark.hmm3	intron	35185685	35185851	.	-	1	ID=g26952.t2.intron2;Parent=g26952.t2;
OX101756.1_Tachina_lurida_genome_assembly,_chromosome:_5	GeneMark.hmm3	CDS	35185852	35185971	.	-	1	ID=g26952.t2.CDS3;Parent=g26952.t2;
OX101756.1_Tachina_lurida_genome_assembly,_chromosome:_5	GeneMark.hmm3	exon	35185852	35185971	0	-	.	ID=g26952.t2.exon3;Parent=g26952.t2;
OX101756.1_Tachina_lurida_genome_assembly,_chromosome:_5	GeneMark.hmm3	intron	35185972	35186635	.	-	0	ID=g26952.t2.intron3;Parent=g26952.t2;
OX101756.1_Tachina_lurida_genome_assembly,_chromosome:_5	GeneMark.hmm3	CDS	35186636	35186799	.	-	0	ID=g26952.t2.CDS4;Parent=g26952.t2;
OX101756.1_Tachina_lurida_genome_assembly,_chromosome:_5	GeneMark.hmm3	exon	35186636	35186799	0	-	.	ID=g26952.t2.exon4;Parent=g26952.t2;
OX101756.1_Tachina_lurida_genome_assembly,_chromosome:_5	GeneMark.hmm3	intron	35186800	35186907	.	-	0	ID=g26952.t2.intron4;Parent=g26952.t2;
OX101756.1_Tachina_lurida_genome_assembly,_chromosome:_5	GeneMark.hmm3	CDS	35186908	35187672	.	-	0	ID=g26952.t2.CDS5;Parent=g26952.t2;
OX101756.1_Tachina_lurida_genome_assembly,_chromosome:_5	GeneMark.hmm3	exon	35186908	35187672	0	-	.	ID=g26952.t2.exon5;Parent=g26952.t2;
OX101756.1_Tachina_lurida_genome_assembly,_chromosome:_5	GeneMark.hmm3	start_codon	35187670	35187672	.	-	0	ID=g26952.t2.start1;Parent=g26952.t2;
OX101756.1_Tachina_lurida_genome_assembly,_chromosome:_5	AUGUSTUS	gene	35190223	35191816	.	+	.	ID=g26953;
OX101756.1_Tachina_lurida_genome_assembly,_chromosome:_5	AUGUSTUS	mRNA	35190223	35191816	1	+	.	ID=g26953.t1;Parent=g26953;
OX101756.1_Tachina_lurida_genome_assembly,_chromosome:_5	AUGUSTUS	start_codon	35190223	35190225	.	+	0	ID=g26953.t1.start1;Parent=g26953.t1;
OX101756.1_Tachina_lurida_genome_assembly,_chromosome:_5	AUGUSTUS	CDS	35190223	35191018	1	+	0	ID=g26953.t1.CDS1;Parent=g26953.t1;
OX101756.1_Tachina_lurida_genome_assembly,_chromosome:_5	AUGUSTUS	exon	35190223	35191018	.	+	.	ID=g26953.t1.exon1;Parent=g26953.t1;
OX101756.1_Tachina_lurida_genome_assembly,_chromosome:_5	AUGUSTUS	intron	35191019	35191073	1	+	.	ID=g26953.t1.intron1;Parent=g26953.t1;
OX101756.1_Tachina_lurida_genome_assembly,_chromosome:_5	AUGUSTUS	CDS	35191074	35191816	1	+	2	ID=g26953.t1.CDS2;Parent=g26953.t1;
OX101756.1_Tachina_lurida_genome_assembly,_chromosome:_5	AUGUSTUS	exon	35191074	35191816	.	+	.	ID=g26953.t1.exon2;Parent=g26953.t1;
OX101756.1_Tachina_lurida_genome_assembly,_chromosome:_5	AUGUSTUS	stop_codon	35191814	35191816	.	+	0	ID=g26953.t1.stop1;Parent=g26953.t1;
OX101756.1_Tachina_lurida_genome_assembly,_chromosome:_5	AUGUSTUS	gene	35192410	35205737	.	+	.	ID=g26954;
OX101756.1_Tachina_lurida_genome_assembly,_chromosome:_5	AUGUSTUS	mRNA	35192410	35205737	1	+	.	ID=g26954.t1;Parent=g26954;
OX101756.1_Tachina_lurida_genome_assembly,_chromosome:_5	AUGUSTUS	start_codon	35192410	35192412	.	+	0	ID=g26954.t1.start1;Parent=g26954.t1;
OX101756.1_Tachina_lurida_genome_assembly,_chromosome:_5	AUGUSTUS	CDS	35192410	35192490	1	+	0	ID=g26954.t1.CDS1;Parent=g26954.t1;
OX101756.1_Tachina_lurida_genome_assembly,_chromosome:_5	AUGUSTUS	exon	35192410	35192490	.	+	.	ID=g26954.t1.exon1;Parent=g26954.t1;
OX101756.1_Tachina_lurida_genome_assembly,_chromosome:_5	AUGUSTUS	intron	35192491	35192720	1	+	.	ID=g26954.t1.intron1;Parent=g26954.t1;
OX101756.1_Tachina_lurida_genome_assembly,_chromosome:_5	AUGUSTUS	CDS	35192721	35193445	1	+	0	ID=g26954.t1.CDS2;Parent=g26954.t1;
OX101756.1_Tachina_lurida_genome_assembly,_chromosome:_5	AUGUSTUS	exon	35192721	35193445	.	+	.	ID=g26954.t1.exon2;Parent=g26954.t1;
OX101756.1_Tachina_lurida_genome_assembly,_chromosome:_5	AUGUSTUS	intron	35193446	35204311	1	+	.	ID=g26954.t1.intron2;Parent=g26954.t1;
OX101756.1_Tachina_lurida_genome_assembly,_chromosome:_5	AUGUSTUS	CDS	35204312	35205737	1	+	1	ID=g26954.t1.CDS3;Parent=g26954.t1;
OX101756.1_Tachina_lurida_genome_assembly,_chromosome:_5	AUGUSTUS	exon	35204312	35205737	.	+	.	ID=g26954.t1.exon3;Parent=g26954.t1;
OX101756.1_Tachina_lurida_genome_assembly,_chromosome:_5	AUGUSTUS	stop_codon	35205735	35205737	.	+	0	ID=g26954.t1.stop1;Parent=g26954.t1;
OX101756.1_Tachina_lurida_genome_assembly,_chromosome:_5	AUGUSTUS	gene	35212413	35233041	.	-	.	ID=g26955;
OX101756.1_Tachina_lurida_genome_assembly,_chromosome:_5	AUGUSTUS	mRNA	35212413	35233041	1	-	.	ID=g26955.t1;Parent=g26955;
OX101756.1_Tachina_lurida_genome_assembly,_chromosome:_5	AUGUSTUS	stop_codon	35212413	35212415	.	-	0	ID=g26955.t1.stop1;Parent=g26955.t1;
OX101756.1_Tachina_lurida_genome_assembly,_chromosome:_5	AUGUSTUS	CDS	35212413	35212889	1	-	0	ID=g26955.t1.CDS1;Parent=g26955.t1;
OX101756.1_Tachina_lurida_genome_assembly,_chromosome:_5	AUGUSTUS	exon	35212413	35212889	.	-	.	ID=g26955.t1.exon1;Parent=g26955.t1;
OX101756.1_Tachina_lurida_genome_assembly,_chromosome:_5	AUGUSTUS	intron	35212890	35212964	1	-	.	ID=g26955.t1.intron1;Parent=g26955.t1;
OX101756.1_Tachina_lurida_genome_assembly,_chromosome:_5	AUGUSTUS	CDS	35212965	35213105	1	-	0	ID=g26955.t1.CDS2;Parent=g26955.t1;
OX101756.1_Tachina_lurida_genome_assembly,_chromosome:_5	AUGUSTUS	exon	35212965	35213105	.	-	.	ID=g26955.t1.exon2;Parent=g26955.t1;
OX101756.1_Tachina_lurida_genome_assembly,_chromosome:_5	AUGUSTUS	intron	35213106	35232714	1	-	.	ID=g26955.t1.intron2;Parent=g26955.t1;
OX101756.1_Tachina_lurida_genome_assembly,_chromosome:_5	AUGUSTUS	CDS	35232715	35233041	1	-	0	ID=g26955.t1.CDS3;Parent=g26955.t1;
OX101756.1_Tachina_lurida_genome_assembly,_chromosome:_5	AUGUSTUS	exon	35232715	35233041	.	-	.	ID=g26955.t1.exon3;Parent=g26955.t1;
OX101756.1_Tachina_lurida_genome_assembly,_chromosome:_5	AUGUSTUS	start_codon	35233039	35233041	.	-	0	ID=g26955.t1.start1;Parent=g26955.t1;
OX101756.1_Tachina_lurida_genome_assembly,_chromosome:_5	AUGUSTUS	gene	35241197	35248566	.	-	.	ID=g26956;
OX101756.1_Tachina_lurida_genome_assembly,_chromosome:_5	AUGUSTUS	mRNA	35241197	35248566	1	-	.	ID=g26956.t1;Parent=g26956;
OX101756.1_Tachina_lurida_genome_assembly,_chromosome:_5	AUGUSTUS	stop_codon	35241197	35241199	.	-	0	ID=g26956.t1.stop1;Parent=g26956.t1;
OX101756.1_Tachina_lurida_genome_assembly,_chromosome:_5	AUGUSTUS	CDS	35241197	35241364	1	-	0	ID=g26956.t1.CDS1;Parent=g26956.t1;
OX101756.1_Tachina_lurida_genome_assembly,_chromosome:_5	AUGUSTUS	exon	35241197	35241364	.	-	.	ID=g26956.t1.exon1;Parent=g26956.t1;
OX101756.1_Tachina_lurida_genome_assembly,_chromosome:_5	AUGUSTUS	intron	35241365	35241422	1	-	.	ID=g26956.t1.intron1;Parent=g26956.t1;
OX101756.1_Tachina_lurida_genome_assembly,_chromosome:_5	AUGUSTUS	CDS	35241423	35241731	1	-	0	ID=g26956.t1.CDS2;Parent=g26956.t1;
OX101756.1_Tachina_lurida_genome_assembly,_chromosome:_5	AUGUSTUS	exon	35241423	35241731	.	-	.	ID=g26956.t1.exon2;Parent=g26956.t1;
OX101756.1_Tachina_lurida_genome_assembly,_chromosome:_5	AUGUSTUS	intron	35241732	35248033	1	-	.	ID=g26956.t1.intron2;Parent=g26956.t1;
OX101756.1_Tachina_lurida_genome_assembly,_chromosome:_5	AUGUSTUS	CDS	35248034	35248180	1	-	0	ID=g26956.t1.CDS3;Parent=g26956.t1;
OX101756.1_Tachina_lurida_genome_assembly,_chromosome:_5	AUGUSTUS	exon	35248034	35248180	.	-	.	ID=g26956.t1.exon3;Parent=g26956.t1;
OX101756.1_Tachina_lurida_genome_assembly,_chromosome:_5	AUGUSTUS	intron	35248181	35248257	1	-	.	ID=g26956.t1.intron3;Parent=g26956.t1;
OX101756.1_Tachina_lurida_genome_assembly,_chromosome:_5	AUGUSTUS	CDS	35248258	35248566	1	-	0	ID=g26956.t1.CDS4;Parent=g26956.t1;
OX101756.1_Tachina_lurida_genome_assembly,_chromosome:_5	AUGUSTUS	exon	35248258	35248566	.	-	.	ID=g26956.t1.exon4;Parent=g26956.t1;
OX101756.1_Tachina_lurida_genome_assembly,_chromosome:_5	AUGUSTUS	start_codon	35248564	35248566	.	-	0	ID=g26956.t1.start1;Parent=g26956.t1;
OX101756.1_Tachina_lurida_genome_assembly,_chromosome:_5	AUGUSTUS	gene	35284794	35289401	.	+	.	ID=g26957;
OX101756.1_Tachina_lurida_genome_assembly,_chromosome:_5	AUGUSTUS	mRNA	35284794	35289401	1	+	.	ID=g26957.t1;Parent=g26957;
OX101756.1_Tachina_lurida_genome_assembly,_chromosome:_5	AUGUSTUS	start_codon	35284794	35284796	.	+	0	ID=g26957.t1.start1;Parent=g26957.t1;
OX101756.1_Tachina_lurida_genome_assembly,_chromosome:_5	AUGUSTUS	CDS	35284794	35285218	1	+	0	ID=g26957.t1.CDS1;Parent=g26957.t1;
OX101756.1_Tachina_lurida_genome_assembly,_chromosome:_5	AUGUSTUS	exon	35284794	35285218	.	+	.	ID=g26957.t1.exon1;Parent=g26957.t1;
OX101756.1_Tachina_lurida_genome_assembly,_chromosome:_5	AUGUSTUS	intron	35285219	35287875	1	+	.	ID=g26957.t1.intron1;Parent=g26957.t1;
OX101756.1_Tachina_lurida_genome_assembly,_chromosome:_5	AUGUSTUS	CDS	35287876	35288583	1	+	1	ID=g26957.t1.CDS2;Parent=g26957.t1;
OX101756.1_Tachina_lurida_genome_assembly,_chromosome:_5	AUGUSTUS	exon	35287876	35288583	.	+	.	ID=g26957.t1.exon2;Parent=g26957.t1;
OX101756.1_Tachina_lurida_genome_assembly,_chromosome:_5	AUGUSTUS	intron	35288584	35288641	1	+	.	ID=g26957.t1.intron2;Parent=g26957.t1;
OX101756.1_Tachina_lurida_genome_assembly,_chromosome:_5	AUGUSTUS	CDS	35288642	35288814	1	+	1	ID=g26957.t1.CDS3;Parent=g26957.t1;
OX101756.1_Tachina_lurida_genome_assembly,_chromosome:_5	AUGUSTUS	exon	35288642	35288814	.	+	.	ID=g26957.t1.exon3;Parent=g26957.t1;
OX101756.1_Tachina_lurida_genome_assembly,_chromosome:_5	AUGUSTUS	intron	35288815	35288874	1	+	.	ID=g26957.t1.intron3;Parent=g26957.t1;
OX101756.1_Tachina_lurida_genome_assembly,_chromosome:_5	AUGUSTUS	CDS	35288875	35289401	1	+	2	ID=g26957.t1.CDS4;Parent=g26957.t1;
OX101756.1_Tachina_lurida_genome_assembly,_chromosome:_5	AUGUSTUS	exon	35288875	35289401	.	+	.	ID=g26957.t1.exon4;Parent=g26957.t1;
OX101756.1_Tachina_lurida_genome_assembly,_chromosome:_5	AUGUSTUS	stop_codon	35289399	35289401	.	+	0	ID=g26957.t1.stop1;Parent=g26957.t1;
OX101756.1_Tachina_lurida_genome_assembly,_chromosome:_5	AUGUSTUS	gene	35343228	35348926	.	+	.	ID=g26958;
OX101756.1_Tachina_lurida_genome_assembly,_chromosome:_5	AUGUSTUS	mRNA	35343228	35348926	1	+	.	ID=g26958.t1;Parent=g26958;
OX101756.1_Tachina_lurida_genome_assembly,_chromosome:_5	AUGUSTUS	start_codon	35343228	35343230	.	+	0	ID=g26958.t1.start1;Parent=g26958.t1;
OX101756.1_Tachina_lurida_genome_assembly,_chromosome:_5	AUGUSTUS	CDS	35343228	35343353	1	+	0	ID=g26958.t1.CDS1;Parent=g26958.t1;
OX101756.1_Tachina_lurida_genome_assembly,_chromosome:_5	AUGUSTUS	exon	35343228	35343353	.	+	.	ID=g26958.t1.exon1;Parent=g26958.t1;
OX101756.1_Tachina_lurida_genome_assembly,_chromosome:_5	AUGUSTUS	intron	35343354	35345792	1	+	.	ID=g26958.t1.intron1;Parent=g26958.t1;
OX101756.1_Tachina_lurida_genome_assembly,_chromosome:_5	AUGUSTUS	CDS	35345793	35345898	1	+	0	ID=g26958.t1.CDS2;Parent=g26958.t1;
OX101756.1_Tachina_lurida_genome_assembly,_chromosome:_5	AUGUSTUS	exon	35345793	35345898	.	+	.	ID=g26958.t1.exon2;Parent=g26958.t1;
OX101756.1_Tachina_lurida_genome_assembly,_chromosome:_5	AUGUSTUS	intron	35345899	35345964	1	+	.	ID=g26958.t1.intron2;Parent=g26958.t1;
OX101756.1_Tachina_lurida_genome_assembly,_chromosome:_5	AUGUSTUS	CDS	35345965	35346690	1	+	2	ID=g26958.t1.CDS3;Parent=g26958.t1;
OX101756.1_Tachina_lurida_genome_assembly,_chromosome:_5	AUGUSTUS	exon	35345965	35346690	.	+	.	ID=g26958.t1.exon3;Parent=g26958.t1;
OX101756.1_Tachina_lurida_genome_assembly,_chromosome:_5	AUGUSTUS	intron	35346691	35348372	1	+	.	ID=g26958.t1.intron3;Parent=g26958.t1;
OX101756.1_Tachina_lurida_genome_assembly,_chromosome:_5	AUGUSTUS	CDS	35348373	35348926	1	+	2	ID=g26958.t1.CDS4;Parent=g26958.t1;
OX101756.1_Tachina_lurida_genome_assembly,_chromosome:_5	AUGUSTUS	exon	35348373	35348926	.	+	.	ID=g26958.t1.exon4;Parent=g26958.t1;
OX101756.1_Tachina_lurida_genome_assembly,_chromosome:_5	AUGUSTUS	stop_codon	35348924	35348926	.	+	0	ID=g26958.t1.stop1;Parent=g26958.t1;
OX101756.1_Tachina_lurida_genome_assembly,_chromosome:_5	AUGUSTUS	gene	35354170	35354709	.	+	.	ID=g26959;
OX101756.1_Tachina_lurida_genome_assembly,_chromosome:_5	AUGUSTUS	mRNA	35354170	35354709	0.78	+	.	ID=g26959.t1;Parent=g26959;
OX101756.1_Tachina_lurida_genome_assembly,_chromosome:_5	AUGUSTUS	start_codon	35354170	35354172	.	+	0	ID=g26959.t1.start1;Parent=g26959.t1;
OX101756.1_Tachina_lurida_genome_assembly,_chromosome:_5	AUGUSTUS	CDS	35354170	35354182	0.78	+	0	ID=g26959.t1.CDS1;Parent=g26959.t1;
OX101756.1_Tachina_lurida_genome_assembly,_chromosome:_5	AUGUSTUS	exon	35354170	35354182	.	+	.	ID=g26959.t1.exon1;Parent=g26959.t1;
OX101756.1_Tachina_lurida_genome_assembly,_chromosome:_5	AUGUSTUS	intron	35354183	35354497	0.78	+	.	ID=g26959.t1.intron1;Parent=g26959.t1;
OX101756.1_Tachina_lurida_genome_assembly,_chromosome:_5	AUGUSTUS	CDS	35354498	35354709	0.99	+	2	ID=g26959.t1.CDS2;Parent=g26959.t1;
OX101756.1_Tachina_lurida_genome_assembly,_chromosome:_5	AUGUSTUS	exon	35354498	35354709	.	+	.	ID=g26959.t1.exon2;Parent=g26959.t1;
OX101756.1_Tachina_lurida_genome_assembly,_chromosome:_5	AUGUSTUS	stop_codon	35354707	35354709	.	+	0	ID=g26959.t1.stop1;Parent=g26959.t1;
OX101756.1_Tachina_lurida_genome_assembly,_chromosome:_5	AUGUSTUS	gene	35410907	35411496	.	+	.	ID=g26960;
OX101756.1_Tachina_lurida_genome_assembly,_chromosome:_5	AUGUSTUS	mRNA	35410907	35411496	1	+	.	ID=g26960.t1;Parent=g26960;
OX101756.1_Tachina_lurida_genome_assembly,_chromosome:_5	AUGUSTUS	start_codon	35410907	35410909	.	+	0	ID=g26960.t1.start1;Parent=g26960.t1;
OX101756.1_Tachina_lurida_genome_assembly,_chromosome:_5	AUGUSTUS	CDS	35410907	35410961	1	+	0	ID=g26960.t1.CDS1;Parent=g26960.t1;
OX101756.1_Tachina_lurida_genome_assembly,_chromosome:_5	AUGUSTUS	exon	35410907	35410961	.	+	.	ID=g26960.t1.exon1;Parent=g26960.t1;
OX101756.1_Tachina_lurida_genome_assembly,_chromosome:_5	AUGUSTUS	intron	35410962	35411041	1	+	.	ID=g26960.t1.intron1;Parent=g26960.t1;
OX101756.1_Tachina_lurida_genome_assembly,_chromosome:_5	AUGUSTUS	CDS	35411042	35411496	1	+	2	ID=g26960.t1.CDS2;Parent=g26960.t1;
OX101756.1_Tachina_lurida_genome_assembly,_chromosome:_5	AUGUSTUS	exon	35411042	35411496	.	+	.	ID=g26960.t1.exon2;Parent=g26960.t1;
OX101756.1_Tachina_lurida_genome_assembly,_chromosome:_5	AUGUSTUS	stop_codon	35411494	35411496	.	+	0	ID=g26960.t1.stop1;Parent=g26960.t1;
OX101756.1_Tachina_lurida_genome_assembly,_chromosome:_5	AUGUSTUS	gene	35565678	35565998	.	+	.	ID=g26961;
OX101756.1_Tachina_lurida_genome_assembly,_chromosome:_5	AUGUSTUS	mRNA	35565678	35565998	1	+	.	ID=g26961.t1;Parent=g26961;
OX101756.1_Tachina_lurida_genome_assembly,_chromosome:_5	AUGUSTUS	start_codon	35565678	35565680	.	+	0	ID=g26961.t1.start1;Parent=g26961.t1;
OX101756.1_Tachina_lurida_genome_assembly,_chromosome:_5	AUGUSTUS	CDS	35565678	35565998	1	+	0	ID=g26961.t1.CDS1;Parent=g26961.t1;
OX101756.1_Tachina_lurida_genome_assembly,_chromosome:_5	AUGUSTUS	exon	35565678	35565998	.	+	.	ID=g26961.t1.exon1;Parent=g26961.t1;
OX101756.1_Tachina_lurida_genome_assembly,_chromosome:_5	AUGUSTUS	stop_codon	35565996	35565998	.	+	0	ID=g26961.t1.stop1;Parent=g26961.t1;
OX101756.1_Tachina_lurida_genome_assembly,_chromosome:_5	AUGUSTUS	gene	35623362	35625314	.	-	.	ID=g26962;
OX101756.1_Tachina_lurida_genome_assembly,_chromosome:_5	AUGUSTUS	mRNA	35623362	35625314	0.16	-	.	ID=g26962.t1;Parent=g26962;
OX101756.1_Tachina_lurida_genome_assembly,_chromosome:_5	AUGUSTUS	stop_codon	35623362	35623364	.	-	0	ID=g26962.t1.stop1;Parent=g26962.t1;
OX101756.1_Tachina_lurida_genome_assembly,_chromosome:_5	AUGUSTUS	CDS	35623362	35623447	0.96	-	2	ID=g26962.t1.CDS1;Parent=g26962.t1;
OX101756.1_Tachina_lurida_genome_assembly,_chromosome:_5	AUGUSTUS	exon	35623362	35623447	.	-	.	ID=g26962.t1.exon1;Parent=g26962.t1;
OX101756.1_Tachina_lurida_genome_assembly,_chromosome:_5	AUGUSTUS	intron	35623448	35624743	0.16	-	.	ID=g26962.t1.intron1;Parent=g26962.t1;
OX101756.1_Tachina_lurida_genome_assembly,_chromosome:_5	AUGUSTUS	CDS	35624744	35625314	0.31	-	0	ID=g26962.t1.CDS2;Parent=g26962.t1;
OX101756.1_Tachina_lurida_genome_assembly,_chromosome:_5	AUGUSTUS	exon	35624744	35625314	.	-	.	ID=g26962.t1.exon2;Parent=g26962.t1;
OX101756.1_Tachina_lurida_genome_assembly,_chromosome:_5	AUGUSTUS	start_codon	35625312	35625314	.	-	0	ID=g26962.t1.start1;Parent=g26962.t1;
OX101756.1_Tachina_lurida_genome_assembly,_chromosome:_5	AUGUSTUS	gene	35625432	35626208	.	-	.	ID=g26963;
OX101756.1_Tachina_lurida_genome_assembly,_chromosome:_5	AUGUSTUS	mRNA	35625432	35626208	0.95	-	.	ID=g26963.t1;Parent=g26963;
OX101756.1_Tachina_lurida_genome_assembly,_chromosome:_5	AUGUSTUS	stop_codon	35625432	35625434	.	-	0	ID=g26963.t1.stop1;Parent=g26963.t1;
OX101756.1_Tachina_lurida_genome_assembly,_chromosome:_5	AUGUSTUS	CDS	35625432	35626070	0.95	-	0	ID=g26963.t1.CDS1;Parent=g26963.t1;
OX101756.1_Tachina_lurida_genome_assembly,_chromosome:_5	AUGUSTUS	exon	35625432	35626070	.	-	.	ID=g26963.t1.exon1;Parent=g26963.t1;
OX101756.1_Tachina_lurida_genome_assembly,_chromosome:_5	AUGUSTUS	intron	35626071	35626124	1	-	.	ID=g26963.t1.intron1;Parent=g26963.t1;
OX101756.1_Tachina_lurida_genome_assembly,_chromosome:_5	AUGUSTUS	CDS	35626125	35626208	1	-	0	ID=g26963.t1.CDS2;Parent=g26963.t1;
OX101756.1_Tachina_lurida_genome_assembly,_chromosome:_5	AUGUSTUS	exon	35626125	35626208	.	-	.	ID=g26963.t1.exon2;Parent=g26963.t1;
OX101756.1_Tachina_lurida_genome_assembly,_chromosome:_5	AUGUSTUS	start_codon	35626206	35626208	.	-	0	ID=g26963.t1.start1;Parent=g26963.t1;
OX101756.1_Tachina_lurida_genome_assembly,_chromosome:_5	AUGUSTUS	gene	35626249	35627340	.	-	.	ID=g26964;
OX101756.1_Tachina_lurida_genome_assembly,_chromosome:_5	AUGUSTUS	mRNA	35626249	35627340	1	-	.	ID=g26964.t1;Parent=g26964;
OX101756.1_Tachina_lurida_genome_assembly,_chromosome:_5	AUGUSTUS	stop_codon	35626249	35626251	.	-	0	ID=g26964.t1.stop1;Parent=g26964.t1;
OX101756.1_Tachina_lurida_genome_assembly,_chromosome:_5	AUGUSTUS	CDS	35626249	35627340	1	-	0	ID=g26964.t1.CDS1;Parent=g26964.t1;
OX101756.1_Tachina_lurida_genome_assembly,_chromosome:_5	AUGUSTUS	exon	35626249	35627340	.	-	.	ID=g26964.t1.exon1;Parent=g26964.t1;
OX101756.1_Tachina_lurida_genome_assembly,_chromosome:_5	AUGUSTUS	start_codon	35627338	35627340	.	-	0	ID=g26964.t1.start1;Parent=g26964.t1;
OX101756.1_Tachina_lurida_genome_assembly,_chromosome:_5	AUGUSTUS	gene	35764402	35768786	.	-	.	ID=g26965;
OX101756.1_Tachina_lurida_genome_assembly,_chromosome:_5	AUGUSTUS	mRNA	35764402	35768786	1	-	.	ID=g26965.t1;Parent=g26965;
OX101756.1_Tachina_lurida_genome_assembly,_chromosome:_5	AUGUSTUS	stop_codon	35764402	35764404	.	-	0	ID=g26965.t1.stop1;Parent=g26965.t1;
OX101756.1_Tachina_lurida_genome_assembly,_chromosome:_5	AUGUSTUS	CDS	35764402	35765678	1	-	2	ID=g26965.t1.CDS1;Parent=g26965.t1;
OX101756.1_Tachina_lurida_genome_assembly,_chromosome:_5	AUGUSTUS	exon	35764402	35765678	.	-	.	ID=g26965.t1.exon1;Parent=g26965.t1;
OX101756.1_Tachina_lurida_genome_assembly,_chromosome:_5	AUGUSTUS	intron	35765679	35768743	1	-	.	ID=g26965.t1.intron1;Parent=g26965.t1;
OX101756.1_Tachina_lurida_genome_assembly,_chromosome:_5	AUGUSTUS	CDS	35768744	35768786	1	-	0	ID=g26965.t1.CDS2;Parent=g26965.t1;
OX101756.1_Tachina_lurida_genome_assembly,_chromosome:_5	AUGUSTUS	exon	35768744	35768786	.	-	.	ID=g26965.t1.exon2;Parent=g26965.t1;
OX101756.1_Tachina_lurida_genome_assembly,_chromosome:_5	AUGUSTUS	start_codon	35768784	35768786	.	-	0	ID=g26965.t1.start1;Parent=g26965.t1;
OX101756.1_Tachina_lurida_genome_assembly,_chromosome:_5	AUGUSTUS	gene	35828937	35831306	.	-	.	ID=g26966;
OX101756.1_Tachina_lurida_genome_assembly,_chromosome:_5	AUGUSTUS	mRNA	35828937	35831306	1	-	.	ID=g26966.t1;Parent=g26966;
OX101756.1_Tachina_lurida_genome_assembly,_chromosome:_5	AUGUSTUS	stop_codon	35828937	35828939	.	-	0	ID=g26966.t1.stop1;Parent=g26966.t1;
OX101756.1_Tachina_lurida_genome_assembly,_chromosome:_5	AUGUSTUS	CDS	35828937	35831306	1	-	0	ID=g26966.t1.CDS1;Parent=g26966.t1;
OX101756.1_Tachina_lurida_genome_assembly,_chromosome:_5	AUGUSTUS	exon	35828937	35831306	.	-	.	ID=g26966.t1.exon1;Parent=g26966.t1;
OX101756.1_Tachina_lurida_genome_assembly,_chromosome:_5	AUGUSTUS	start_codon	35831304	35831306	.	-	0	ID=g26966.t1.start1;Parent=g26966.t1;
OX101756.1_Tachina_lurida_genome_assembly,_chromosome:_5	AUGUSTUS	gene	35839827	35873893	.	-	.	ID=g26967;
OX101756.1_Tachina_lurida_genome_assembly,_chromosome:_5	AUGUSTUS	mRNA	35839827	35873893	0.82	-	.	ID=g26967.t1;Parent=g26967;
OX101756.1_Tachina_lurida_genome_assembly,_chromosome:_5	AUGUSTUS	stop_codon	35839827	35839829	.	-	0	ID=g26967.t1.stop1;Parent=g26967.t1;
OX101756.1_Tachina_lurida_genome_assembly,_chromosome:_5	AUGUSTUS	CDS	35839827	35840126	1	-	0	ID=g26967.t1.CDS1;Parent=g26967.t1;
OX101756.1_Tachina_lurida_genome_assembly,_chromosome:_5	AUGUSTUS	exon	35839827	35840126	.	-	.	ID=g26967.t1.exon1;Parent=g26967.t1;
OX101756.1_Tachina_lurida_genome_assembly,_chromosome:_5	AUGUSTUS	intron	35840127	35859213	1	-	.	ID=g26967.t1.intron1;Parent=g26967.t1;
OX101756.1_Tachina_lurida_genome_assembly,_chromosome:_5	AUGUSTUS	CDS	35859214	35859447	1	-	0	ID=g26967.t1.CDS2;Parent=g26967.t1;
OX101756.1_Tachina_lurida_genome_assembly,_chromosome:_5	AUGUSTUS	exon	35859214	35859447	.	-	.	ID=g26967.t1.exon2;Parent=g26967.t1;
OX101756.1_Tachina_lurida_genome_assembly,_chromosome:_5	AUGUSTUS	intron	35859448	35862419	1	-	.	ID=g26967.t1.intron2;Parent=g26967.t1;
OX101756.1_Tachina_lurida_genome_assembly,_chromosome:_5	AUGUSTUS	CDS	35862420	35862599	1	-	0	ID=g26967.t1.CDS3;Parent=g26967.t1;
OX101756.1_Tachina_lurida_genome_assembly,_chromosome:_5	AUGUSTUS	exon	35862420	35862599	.	-	.	ID=g26967.t1.exon3;Parent=g26967.t1;
OX101756.1_Tachina_lurida_genome_assembly,_chromosome:_5	AUGUSTUS	intron	35862600	35873210	1	-	.	ID=g26967.t1.intron3;Parent=g26967.t1;
OX101756.1_Tachina_lurida_genome_assembly,_chromosome:_5	AUGUSTUS	CDS	35873211	35873381	0.95	-	0	ID=g26967.t1.CDS4;Parent=g26967.t1;
OX101756.1_Tachina_lurida_genome_assembly,_chromosome:_5	AUGUSTUS	exon	35873211	35873381	.	-	.	ID=g26967.t1.exon4;Parent=g26967.t1;
OX101756.1_Tachina_lurida_genome_assembly,_chromosome:_5	AUGUSTUS	intron	35873382	35873833	0.82	-	.	ID=g26967.t1.intron4;Parent=g26967.t1;
OX101756.1_Tachina_lurida_genome_assembly,_chromosome:_5	AUGUSTUS	CDS	35873834	35873893	0.82	-	0	ID=g26967.t1.CDS5;Parent=g26967.t1;
OX101756.1_Tachina_lurida_genome_assembly,_chromosome:_5	AUGUSTUS	exon	35873834	35873893	.	-	.	ID=g26967.t1.exon5;Parent=g26967.t1;
OX101756.1_Tachina_lurida_genome_assembly,_chromosome:_5	AUGUSTUS	start_codon	35873891	35873893	.	-	0	ID=g26967.t1.start1;Parent=g26967.t1;
OX101756.1_Tachina_lurida_genome_assembly,_chromosome:_5	AUGUSTUS	gene	36011389	36011598	.	-	.	ID=g26968;
OX101756.1_Tachina_lurida_genome_assembly,_chromosome:_5	AUGUSTUS	mRNA	36011389	36011598	1	-	.	ID=g26968.t1;Parent=g26968;
OX101756.1_Tachina_lurida_genome_assembly,_chromosome:_5	AUGUSTUS	stop_codon	36011389	36011391	.	-	0	ID=g26968.t1.stop1;Parent=g26968.t1;
OX101756.1_Tachina_lurida_genome_assembly,_chromosome:_5	AUGUSTUS	CDS	36011389	36011598	1	-	0	ID=g26968.t1.CDS1;Parent=g26968.t1;
OX101756.1_Tachina_lurida_genome_assembly,_chromosome:_5	AUGUSTUS	exon	36011389	36011598	.	-	.	ID=g26968.t1.exon1;Parent=g26968.t1;
OX101756.1_Tachina_lurida_genome_assembly,_chromosome:_5	AUGUSTUS	start_codon	36011596	36011598	.	-	0	ID=g26968.t1.start1;Parent=g26968.t1;
OX101756.1_Tachina_lurida_genome_assembly,_chromosome:_5	AUGUSTUS	gene	36524497	36525246	.	-	.	ID=g26969;
OX101756.1_Tachina_lurida_genome_assembly,_chromosome:_5	AUGUSTUS	mRNA	36524497	36525246	0.49	-	.	ID=g26969.t1;Parent=g26969;
OX101756.1_Tachina_lurida_genome_assembly,_chromosome:_5	AUGUSTUS	stop_codon	36524497	36524499	.	-	0	ID=g26969.t1.stop1;Parent=g26969.t1;
OX101756.1_Tachina_lurida_genome_assembly,_chromosome:_5	AUGUSTUS	CDS	36524497	36524613	0.49	-	0	ID=g26969.t1.CDS1;Parent=g26969.t1;
OX101756.1_Tachina_lurida_genome_assembly,_chromosome:_5	AUGUSTUS	exon	36524497	36524613	.	-	.	ID=g26969.t1.exon1;Parent=g26969.t1;
OX101756.1_Tachina_lurida_genome_assembly,_chromosome:_5	AUGUSTUS	intron	36524614	36524940	0.49	-	.	ID=g26969.t1.intron1;Parent=g26969.t1;
OX101756.1_Tachina_lurida_genome_assembly,_chromosome:_5	AUGUSTUS	CDS	36524941	36525246	0.49	-	0	ID=g26969.t1.CDS2;Parent=g26969.t1;
OX101756.1_Tachina_lurida_genome_assembly,_chromosome:_5	AUGUSTUS	exon	36524941	36525246	.	-	.	ID=g26969.t1.exon2;Parent=g26969.t1;
OX101756.1_Tachina_lurida_genome_assembly,_chromosome:_5	AUGUSTUS	start_codon	36525244	36525246	.	-	0	ID=g26969.t1.start1;Parent=g26969.t1;
OX101756.1_Tachina_lurida_genome_assembly,_chromosome:_5	AUGUSTUS	gene	36630036	36631577	.	+	.	ID=g26970;
OX101756.1_Tachina_lurida_genome_assembly,_chromosome:_5	AUGUSTUS	mRNA	36630036	36631577	1	+	.	ID=g26970.t1;Parent=g26970;
OX101756.1_Tachina_lurida_genome_assembly,_chromosome:_5	AUGUSTUS	start_codon	36630036	36630038	.	+	0	ID=g26970.t1.start1;Parent=g26970.t1;
OX101756.1_Tachina_lurida_genome_assembly,_chromosome:_5	AUGUSTUS	CDS	36630036	36630092	1	+	0	ID=g26970.t1.CDS1;Parent=g26970.t1;
OX101756.1_Tachina_lurida_genome_assembly,_chromosome:_5	AUGUSTUS	exon	36630036	36630092	.	+	.	ID=g26970.t1.exon1;Parent=g26970.t1;
OX101756.1_Tachina_lurida_genome_assembly,_chromosome:_5	AUGUSTUS	intron	36630093	36630708	1	+	.	ID=g26970.t1.intron1;Parent=g26970.t1;
OX101756.1_Tachina_lurida_genome_assembly,_chromosome:_5	AUGUSTUS	CDS	36630709	36631179	1	+	0	ID=g26970.t1.CDS2;Parent=g26970.t1;
OX101756.1_Tachina_lurida_genome_assembly,_chromosome:_5	AUGUSTUS	exon	36630709	36631179	.	+	.	ID=g26970.t1.exon2;Parent=g26970.t1;
OX101756.1_Tachina_lurida_genome_assembly,_chromosome:_5	AUGUSTUS	intron	36631180	36631253	1	+	.	ID=g26970.t1.intron2;Parent=g26970.t1;
OX101756.1_Tachina_lurida_genome_assembly,_chromosome:_5	AUGUSTUS	CDS	36631254	36631577	1	+	0	ID=g26970.t1.CDS3;Parent=g26970.t1;
OX101756.1_Tachina_lurida_genome_assembly,_chromosome:_5	AUGUSTUS	exon	36631254	36631577	.	+	.	ID=g26970.t1.exon3;Parent=g26970.t1;
OX101756.1_Tachina_lurida_genome_assembly,_chromosome:_5	AUGUSTUS	stop_codon	36631575	36631577	.	+	0	ID=g26970.t1.stop1;Parent=g26970.t1;
OX101756.1_Tachina_lurida_genome_assembly,_chromosome:_5	AUGUSTUS	gene	36640149	36641692	.	-	.	ID=g26971;
OX101756.1_Tachina_lurida_genome_assembly,_chromosome:_5	AUGUSTUS	mRNA	36640149	36641692	1	-	.	ID=g26971.t1;Parent=g26971;
OX101756.1_Tachina_lurida_genome_assembly,_chromosome:_5	AUGUSTUS	stop_codon	36640149	36640151	.	-	0	ID=g26971.t1.stop1;Parent=g26971.t1;
OX101756.1_Tachina_lurida_genome_assembly,_chromosome:_5	AUGUSTUS	CDS	36640149	36640478	1	-	0	ID=g26971.t1.CDS1;Parent=g26971.t1;
OX101756.1_Tachina_lurida_genome_assembly,_chromosome:_5	AUGUSTUS	exon	36640149	36640478	.	-	.	ID=g26971.t1.exon1;Parent=g26971.t1;
OX101756.1_Tachina_lurida_genome_assembly,_chromosome:_5	AUGUSTUS	intron	36640479	36640552	1	-	.	ID=g26971.t1.intron1;Parent=g26971.t1;
OX101756.1_Tachina_lurida_genome_assembly,_chromosome:_5	AUGUSTUS	CDS	36640553	36641023	1	-	0	ID=g26971.t1.CDS2;Parent=g26971.t1;
OX101756.1_Tachina_lurida_genome_assembly,_chromosome:_5	AUGUSTUS	exon	36640553	36641023	.	-	.	ID=g26971.t1.exon2;Parent=g26971.t1;
OX101756.1_Tachina_lurida_genome_assembly,_chromosome:_5	AUGUSTUS	intron	36641024	36641635	1	-	.	ID=g26971.t1.intron2;Parent=g26971.t1;
OX101756.1_Tachina_lurida_genome_assembly,_chromosome:_5	AUGUSTUS	CDS	36641636	36641692	1	-	0	ID=g26971.t1.CDS3;Parent=g26971.t1;
OX101756.1_Tachina_lurida_genome_assembly,_chromosome:_5	AUGUSTUS	exon	36641636	36641692	.	-	.	ID=g26971.t1.exon3;Parent=g26971.t1;
OX101756.1_Tachina_lurida_genome_assembly,_chromosome:_5	AUGUSTUS	start_codon	36641690	36641692	.	-	0	ID=g26971.t1.start1;Parent=g26971.t1;
OX101756.1_Tachina_lurida_genome_assembly,_chromosome:_5	AUGUSTUS	gene	36647332	36650439	.	+	.	ID=g26972;
OX101756.1_Tachina_lurida_genome_assembly,_chromosome:_5	AUGUSTUS	mRNA	36647332	36650439	1	+	.	ID=g26972.t1;Parent=g26972;
OX101756.1_Tachina_lurida_genome_assembly,_chromosome:_5	AUGUSTUS	start_codon	36647332	36647334	.	+	0	ID=g26972.t1.start1;Parent=g26972.t1;
OX101756.1_Tachina_lurida_genome_assembly,_chromosome:_5	AUGUSTUS	CDS	36647332	36647385	1	+	0	ID=g26972.t1.CDS1;Parent=g26972.t1;
OX101756.1_Tachina_lurida_genome_assembly,_chromosome:_5	AUGUSTUS	exon	36647332	36647385	.	+	.	ID=g26972.t1.exon1;Parent=g26972.t1;
OX101756.1_Tachina_lurida_genome_assembly,_chromosome:_5	AUGUSTUS	intron	36647386	36649564	1	+	.	ID=g26972.t1.intron1;Parent=g26972.t1;
OX101756.1_Tachina_lurida_genome_assembly,_chromosome:_5	AUGUSTUS	CDS	36649565	36650035	1	+	0	ID=g26972.t1.CDS2;Parent=g26972.t1;
OX101756.1_Tachina_lurida_genome_assembly,_chromosome:_5	AUGUSTUS	exon	36649565	36650035	.	+	.	ID=g26972.t1.exon2;Parent=g26972.t1;
OX101756.1_Tachina_lurida_genome_assembly,_chromosome:_5	AUGUSTUS	intron	36650036	36650109	1	+	.	ID=g26972.t1.intron2;Parent=g26972.t1;
OX101756.1_Tachina_lurida_genome_assembly,_chromosome:_5	AUGUSTUS	CDS	36650110	36650439	1	+	0	ID=g26972.t1.CDS3;Parent=g26972.t1;
OX101756.1_Tachina_lurida_genome_assembly,_chromosome:_5	AUGUSTUS	exon	36650110	36650439	.	+	.	ID=g26972.t1.exon3;Parent=g26972.t1;
OX101756.1_Tachina_lurida_genome_assembly,_chromosome:_5	AUGUSTUS	stop_codon	36650437	36650439	.	+	0	ID=g26972.t1.stop1;Parent=g26972.t1;
OX101756.1_Tachina_lurida_genome_assembly,_chromosome:_5	AUGUSTUS	gene	36662594	36663717	.	+	.	ID=g26973;
OX101756.1_Tachina_lurida_genome_assembly,_chromosome:_5	AUGUSTUS	mRNA	36662594	36663717	0.58	+	.	ID=g26973.t1;Parent=g26973;
OX101756.1_Tachina_lurida_genome_assembly,_chromosome:_5	AUGUSTUS	start_codon	36662594	36662596	.	+	0	ID=g26973.t1.start1;Parent=g26973.t1;
OX101756.1_Tachina_lurida_genome_assembly,_chromosome:_5	AUGUSTUS	CDS	36662594	36662648	1	+	0	ID=g26973.t1.CDS1;Parent=g26973.t1;
OX101756.1_Tachina_lurida_genome_assembly,_chromosome:_5	AUGUSTUS	exon	36662594	36662648	.	+	.	ID=g26973.t1.exon1;Parent=g26973.t1;
OX101756.1_Tachina_lurida_genome_assembly,_chromosome:_5	AUGUSTUS	intron	36662649	36662716	0.92	+	.	ID=g26973.t1.intron1;Parent=g26973.t1;
OX101756.1_Tachina_lurida_genome_assembly,_chromosome:_5	AUGUSTUS	CDS	36662717	36662818	0.65	+	2	ID=g26973.t1.CDS2;Parent=g26973.t1;
OX101756.1_Tachina_lurida_genome_assembly,_chromosome:_5	AUGUSTUS	exon	36662717	36662818	.	+	.	ID=g26973.t1.exon2;Parent=g26973.t1;
OX101756.1_Tachina_lurida_genome_assembly,_chromosome:_5	AUGUSTUS	intron	36662819	36662922	0.65	+	.	ID=g26973.t1.intron2;Parent=g26973.t1;
OX101756.1_Tachina_lurida_genome_assembly,_chromosome:_5	AUGUSTUS	CDS	36662923	36663090	1	+	2	ID=g26973.t1.CDS3;Parent=g26973.t1;
OX101756.1_Tachina_lurida_genome_assembly,_chromosome:_5	AUGUSTUS	exon	36662923	36663090	.	+	.	ID=g26973.t1.exon3;Parent=g26973.t1;
OX101756.1_Tachina_lurida_genome_assembly,_chromosome:_5	AUGUSTUS	intron	36663091	36663209	1	+	.	ID=g26973.t1.intron3;Parent=g26973.t1;
OX101756.1_Tachina_lurida_genome_assembly,_chromosome:_5	AUGUSTUS	CDS	36663210	36663377	1	+	2	ID=g26973.t1.CDS4;Parent=g26973.t1;
OX101756.1_Tachina_lurida_genome_assembly,_chromosome:_5	AUGUSTUS	exon	36663210	36663377	.	+	.	ID=g26973.t1.exon4;Parent=g26973.t1;
OX101756.1_Tachina_lurida_genome_assembly,_chromosome:_5	AUGUSTUS	intron	36663378	36663496	1	+	.	ID=g26973.t1.intron4;Parent=g26973.t1;
OX101756.1_Tachina_lurida_genome_assembly,_chromosome:_5	AUGUSTUS	CDS	36663497	36663717	0.91	+	2	ID=g26973.t1.CDS5;Parent=g26973.t1;
OX101756.1_Tachina_lurida_genome_assembly,_chromosome:_5	AUGUSTUS	exon	36663497	36663717	.	+	.	ID=g26973.t1.exon5;Parent=g26973.t1;
OX101756.1_Tachina_lurida_genome_assembly,_chromosome:_5	AUGUSTUS	stop_codon	36663715	36663717	.	+	0	ID=g26973.t1.stop1;Parent=g26973.t1;
OX101756.1_Tachina_lurida_genome_assembly,_chromosome:_5	AUGUSTUS	gene	36684279	36689771	.	+	.	ID=g26974;
OX101756.1_Tachina_lurida_genome_assembly,_chromosome:_5	AUGUSTUS	mRNA	36684279	36689771	0.89	+	.	ID=g26974.t1;Parent=g26974;
OX101756.1_Tachina_lurida_genome_assembly,_chromosome:_5	AUGUSTUS	start_codon	36684279	36684281	.	+	0	ID=g26974.t1.start1;Parent=g26974.t1;
OX101756.1_Tachina_lurida_genome_assembly,_chromosome:_5	AUGUSTUS	CDS	36684279	36684332	0.89	+	0	ID=g26974.t1.CDS1;Parent=g26974.t1;
OX101756.1_Tachina_lurida_genome_assembly,_chromosome:_5	AUGUSTUS	exon	36684279	36684332	.	+	.	ID=g26974.t1.exon1;Parent=g26974.t1;
OX101756.1_Tachina_lurida_genome_assembly,_chromosome:_5	AUGUSTUS	intron	36684333	36688904	0.89	+	.	ID=g26974.t1.intron1;Parent=g26974.t1;
OX101756.1_Tachina_lurida_genome_assembly,_chromosome:_5	AUGUSTUS	CDS	36688905	36689375	1	+	0	ID=g26974.t1.CDS2;Parent=g26974.t1;
OX101756.1_Tachina_lurida_genome_assembly,_chromosome:_5	AUGUSTUS	exon	36688905	36689375	.	+	.	ID=g26974.t1.exon2;Parent=g26974.t1;
OX101756.1_Tachina_lurida_genome_assembly,_chromosome:_5	AUGUSTUS	intron	36689376	36689447	1	+	.	ID=g26974.t1.intron2;Parent=g26974.t1;
OX101756.1_Tachina_lurida_genome_assembly,_chromosome:_5	AUGUSTUS	CDS	36689448	36689771	1	+	0	ID=g26974.t1.CDS3;Parent=g26974.t1;
OX101756.1_Tachina_lurida_genome_assembly,_chromosome:_5	AUGUSTUS	exon	36689448	36689771	.	+	.	ID=g26974.t1.exon3;Parent=g26974.t1;
OX101756.1_Tachina_lurida_genome_assembly,_chromosome:_5	AUGUSTUS	stop_codon	36689769	36689771	.	+	0	ID=g26974.t1.stop1;Parent=g26974.t1;
OX101756.1_Tachina_lurida_genome_assembly,_chromosome:_5	AUGUSTUS	gene	36777788	36778398	.	+	.	ID=g26975;
OX101756.1_Tachina_lurida_genome_assembly,_chromosome:_5	AUGUSTUS	mRNA	36777788	36778398	1	+	.	ID=g26975.t1;Parent=g26975;
OX101756.1_Tachina_lurida_genome_assembly,_chromosome:_5	AUGUSTUS	CDS	36777788	36777790	1	+	0	ID=g26975.t1.CDS1;Parent=g26975.t1;
OX101756.1_Tachina_lurida_genome_assembly,_chromosome:_5	AUGUSTUS	exon	36777788	36777790	.	+	.	ID=g26975.t1.exon1;Parent=g26975.t1;
OX101756.1_Tachina_lurida_genome_assembly,_chromosome:_5	AUGUSTUS	start_codon	36777788	36777790	.	+	0	ID=g26975.t1.start1;Parent=g26975.t1;
OX101756.1_Tachina_lurida_genome_assembly,_chromosome:_5	AUGUSTUS	intron	36777791	36777903	1	+	.	ID=g26975.t1.intron1;Parent=g26975.t1;
OX101756.1_Tachina_lurida_genome_assembly,_chromosome:_5	AUGUSTUS	CDS	36777904	36778398	1	+	0	ID=g26975.t1.CDS2;Parent=g26975.t1;
OX101756.1_Tachina_lurida_genome_assembly,_chromosome:_5	AUGUSTUS	exon	36777904	36778398	.	+	.	ID=g26975.t1.exon2;Parent=g26975.t1;
OX101756.1_Tachina_lurida_genome_assembly,_chromosome:_5	AUGUSTUS	stop_codon	36778396	36778398	.	+	0	ID=g26975.t1.stop1;Parent=g26975.t1;
OX101756.1_Tachina_lurida_genome_assembly,_chromosome:_5	AUGUSTUS	gene	36913566	36914112	.	-	.	ID=g26976;
OX101756.1_Tachina_lurida_genome_assembly,_chromosome:_5	AUGUSTUS	mRNA	36913566	36914112	0.9	-	.	ID=g26976.t1;Parent=g26976;
OX101756.1_Tachina_lurida_genome_assembly,_chromosome:_5	AUGUSTUS	stop_codon	36913566	36913568	.	-	0	ID=g26976.t1.stop1;Parent=g26976.t1;
OX101756.1_Tachina_lurida_genome_assembly,_chromosome:_5	AUGUSTUS	CDS	36913566	36913786	1	-	2	ID=g26976.t1.CDS1;Parent=g26976.t1;
OX101756.1_Tachina_lurida_genome_assembly,_chromosome:_5	AUGUSTUS	exon	36913566	36913786	.	-	.	ID=g26976.t1.exon1;Parent=g26976.t1;
OX101756.1_Tachina_lurida_genome_assembly,_chromosome:_5	AUGUSTUS	intron	36913787	36913908	0.9	-	.	ID=g26976.t1.intron1;Parent=g26976.t1;
OX101756.1_Tachina_lurida_genome_assembly,_chromosome:_5	AUGUSTUS	CDS	36913909	36913989	0.9	-	2	ID=g26976.t1.CDS2;Parent=g26976.t1;
OX101756.1_Tachina_lurida_genome_assembly,_chromosome:_5	AUGUSTUS	exon	36913909	36913989	.	-	.	ID=g26976.t1.exon2;Parent=g26976.t1;
OX101756.1_Tachina_lurida_genome_assembly,_chromosome:_5	AUGUSTUS	intron	36913990	36914057	0.99	-	.	ID=g26976.t1.intron2;Parent=g26976.t1;
OX101756.1_Tachina_lurida_genome_assembly,_chromosome:_5	AUGUSTUS	CDS	36914058	36914112	1	-	0	ID=g26976.t1.CDS3;Parent=g26976.t1;
OX101756.1_Tachina_lurida_genome_assembly,_chromosome:_5	AUGUSTUS	exon	36914058	36914112	.	-	.	ID=g26976.t1.exon3;Parent=g26976.t1;
OX101756.1_Tachina_lurida_genome_assembly,_chromosome:_5	AUGUSTUS	start_codon	36914110	36914112	.	-	0	ID=g26976.t1.start1;Parent=g26976.t1;
OX101756.1_Tachina_lurida_genome_assembly,_chromosome:_5	AUGUSTUS	gene	36970510	36970800	.	+	.	ID=g26977;
OX101756.1_Tachina_lurida_genome_assembly,_chromosome:_5	AUGUSTUS	mRNA	36970510	36970800	1	+	.	ID=g26977.t1;Parent=g26977;
OX101756.1_Tachina_lurida_genome_assembly,_chromosome:_5	AUGUSTUS	start_codon	36970510	36970512	.	+	0	ID=g26977.t1.start1;Parent=g26977.t1;
OX101756.1_Tachina_lurida_genome_assembly,_chromosome:_5	AUGUSTUS	CDS	36970510	36970800	1	+	0	ID=g26977.t1.CDS1;Parent=g26977.t1;
OX101756.1_Tachina_lurida_genome_assembly,_chromosome:_5	AUGUSTUS	exon	36970510	36970800	.	+	.	ID=g26977.t1.exon1;Parent=g26977.t1;
OX101756.1_Tachina_lurida_genome_assembly,_chromosome:_5	AUGUSTUS	stop_codon	36970798	36970800	.	+	0	ID=g26977.t1.stop1;Parent=g26977.t1;
OX101756.1_Tachina_lurida_genome_assembly,_chromosome:_5	AUGUSTUS	gene	36980652	36981374	.	-	.	ID=g26978;
OX101756.1_Tachina_lurida_genome_assembly,_chromosome:_5	AUGUSTUS	mRNA	36980652	36981374	1	-	.	ID=g26978.t1;Parent=g26978;
OX101756.1_Tachina_lurida_genome_assembly,_chromosome:_5	AUGUSTUS	stop_codon	36980652	36980654	.	-	0	ID=g26978.t1.stop1;Parent=g26978.t1;
OX101756.1_Tachina_lurida_genome_assembly,_chromosome:_5	AUGUSTUS	CDS	36980652	36981374	1	-	0	ID=g26978.t1.CDS1;Parent=g26978.t1;
OX101756.1_Tachina_lurida_genome_assembly,_chromosome:_5	AUGUSTUS	exon	36980652	36981374	.	-	.	ID=g26978.t1.exon1;Parent=g26978.t1;
OX101756.1_Tachina_lurida_genome_assembly,_chromosome:_5	AUGUSTUS	start_codon	36981372	36981374	.	-	0	ID=g26978.t1.start1;Parent=g26978.t1;
OX101756.1_Tachina_lurida_genome_assembly,_chromosome:_5	AUGUSTUS	gene	37003256	37003618	.	+	.	ID=g26979;
OX101756.1_Tachina_lurida_genome_assembly,_chromosome:_5	AUGUSTUS	mRNA	37003256	37003618	1	+	.	ID=g26979.t1;Parent=g26979;
OX101756.1_Tachina_lurida_genome_assembly,_chromosome:_5	AUGUSTUS	start_codon	37003256	37003258	.	+	0	ID=g26979.t1.start1;Parent=g26979.t1;
OX101756.1_Tachina_lurida_genome_assembly,_chromosome:_5	AUGUSTUS	CDS	37003256	37003618	1	+	0	ID=g26979.t1.CDS1;Parent=g26979.t1;
OX101756.1_Tachina_lurida_genome_assembly,_chromosome:_5	AUGUSTUS	exon	37003256	37003618	.	+	.	ID=g26979.t1.exon1;Parent=g26979.t1;
OX101756.1_Tachina_lurida_genome_assembly,_chromosome:_5	AUGUSTUS	stop_codon	37003616	37003618	.	+	0	ID=g26979.t1.stop1;Parent=g26979.t1;
OX101756.1_Tachina_lurida_genome_assembly,_chromosome:_5	AUGUSTUS	gene	37037679	37045379	.	+	.	ID=g26980;
OX101756.1_Tachina_lurida_genome_assembly,_chromosome:_5	AUGUSTUS	mRNA	37037679	37045379	1	+	.	ID=g26980.t1;Parent=g26980;
OX101756.1_Tachina_lurida_genome_assembly,_chromosome:_5	AUGUSTUS	start_codon	37037679	37037681	.	+	0	ID=g26980.t1.start1;Parent=g26980.t1;
OX101756.1_Tachina_lurida_genome_assembly,_chromosome:_5	AUGUSTUS	CDS	37037679	37037876	1	+	0	ID=g26980.t1.CDS1;Parent=g26980.t1;
OX101756.1_Tachina_lurida_genome_assembly,_chromosome:_5	AUGUSTUS	exon	37037679	37037876	.	+	.	ID=g26980.t1.exon1;Parent=g26980.t1;
OX101756.1_Tachina_lurida_genome_assembly,_chromosome:_5	AUGUSTUS	intron	37037877	37042857	1	+	.	ID=g26980.t1.intron1;Parent=g26980.t1;
OX101756.1_Tachina_lurida_genome_assembly,_chromosome:_5	AUGUSTUS	CDS	37042858	37043582	1	+	0	ID=g26980.t1.CDS2;Parent=g26980.t1;
OX101756.1_Tachina_lurida_genome_assembly,_chromosome:_5	AUGUSTUS	exon	37042858	37043582	.	+	.	ID=g26980.t1.exon2;Parent=g26980.t1;
OX101756.1_Tachina_lurida_genome_assembly,_chromosome:_5	AUGUSTUS	intron	37043583	37045126	1	+	.	ID=g26980.t1.intron2;Parent=g26980.t1;
OX101756.1_Tachina_lurida_genome_assembly,_chromosome:_5	AUGUSTUS	CDS	37045127	37045379	1	+	1	ID=g26980.t1.CDS3;Parent=g26980.t1;
OX101756.1_Tachina_lurida_genome_assembly,_chromosome:_5	AUGUSTUS	exon	37045127	37045379	.	+	.	ID=g26980.t1.exon3;Parent=g26980.t1;
OX101756.1_Tachina_lurida_genome_assembly,_chromosome:_5	AUGUSTUS	stop_codon	37045377	37045379	.	+	0	ID=g26980.t1.stop1;Parent=g26980.t1;
OX101756.1_Tachina_lurida_genome_assembly,_chromosome:_5	AUGUSTUS	gene	37073219	37077640	.	-	.	ID=g26981;
OX101756.1_Tachina_lurida_genome_assembly,_chromosome:_5	AUGUSTUS	mRNA	37073219	37077640	0.37	-	.	ID=g26981.t1;Parent=g26981;
OX101756.1_Tachina_lurida_genome_assembly,_chromosome:_5	AUGUSTUS	stop_codon	37073219	37073221	.	-	0	ID=g26981.t1.stop1;Parent=g26981.t1;
OX101756.1_Tachina_lurida_genome_assembly,_chromosome:_5	AUGUSTUS	CDS	37073219	37073574	1	-	2	ID=g26981.t1.CDS1;Parent=g26981.t1;
OX101756.1_Tachina_lurida_genome_assembly,_chromosome:_5	AUGUSTUS	exon	37073219	37073574	.	-	.	ID=g26981.t1.exon1;Parent=g26981.t1;
OX101756.1_Tachina_lurida_genome_assembly,_chromosome:_5	AUGUSTUS	intron	37073575	37077627	0.37	-	.	ID=g26981.t1.intron1;Parent=g26981.t1;
OX101756.1_Tachina_lurida_genome_assembly,_chromosome:_5	AUGUSTUS	CDS	37077628	37077640	0.37	-	0	ID=g26981.t1.CDS2;Parent=g26981.t1;
OX101756.1_Tachina_lurida_genome_assembly,_chromosome:_5	AUGUSTUS	exon	37077628	37077640	.	-	.	ID=g26981.t1.exon2;Parent=g26981.t1;
OX101756.1_Tachina_lurida_genome_assembly,_chromosome:_5	AUGUSTUS	start_codon	37077638	37077640	.	-	0	ID=g26981.t1.start1;Parent=g26981.t1;
OX101756.1_Tachina_lurida_genome_assembly,_chromosome:_5	AUGUSTUS	gene	37130275	37131221	.	-	.	ID=g26982;
OX101756.1_Tachina_lurida_genome_assembly,_chromosome:_5	AUGUSTUS	mRNA	37130275	37131221	1	-	.	ID=g26982.t1;Parent=g26982;
OX101756.1_Tachina_lurida_genome_assembly,_chromosome:_5	AUGUSTUS	stop_codon	37130275	37130277	.	-	0	ID=g26982.t1.stop1;Parent=g26982.t1;
OX101756.1_Tachina_lurida_genome_assembly,_chromosome:_5	AUGUSTUS	CDS	37130275	37130715	1	-	0	ID=g26982.t1.CDS1;Parent=g26982.t1;
OX101756.1_Tachina_lurida_genome_assembly,_chromosome:_5	AUGUSTUS	exon	37130275	37130715	.	-	.	ID=g26982.t1.exon1;Parent=g26982.t1;
OX101756.1_Tachina_lurida_genome_assembly,_chromosome:_5	AUGUSTUS	intron	37130716	37130785	1	-	.	ID=g26982.t1.intron1;Parent=g26982.t1;
OX101756.1_Tachina_lurida_genome_assembly,_chromosome:_5	AUGUSTUS	CDS	37130786	37130920	1	-	0	ID=g26982.t1.CDS2;Parent=g26982.t1;
OX101756.1_Tachina_lurida_genome_assembly,_chromosome:_5	AUGUSTUS	exon	37130786	37130920	.	-	.	ID=g26982.t1.exon2;Parent=g26982.t1;
OX101756.1_Tachina_lurida_genome_assembly,_chromosome:_5	AUGUSTUS	intron	37130921	37130981	1	-	.	ID=g26982.t1.intron2;Parent=g26982.t1;
OX101756.1_Tachina_lurida_genome_assembly,_chromosome:_5	AUGUSTUS	CDS	37130982	37131086	1	-	0	ID=g26982.t1.CDS3;Parent=g26982.t1;
OX101756.1_Tachina_lurida_genome_assembly,_chromosome:_5	AUGUSTUS	exon	37130982	37131086	.	-	.	ID=g26982.t1.exon3;Parent=g26982.t1;
OX101756.1_Tachina_lurida_genome_assembly,_chromosome:_5	AUGUSTUS	intron	37131087	37131167	1	-	.	ID=g26982.t1.intron3;Parent=g26982.t1;
OX101756.1_Tachina_lurida_genome_assembly,_chromosome:_5	AUGUSTUS	CDS	37131168	37131221	1	-	0	ID=g26982.t1.CDS4;Parent=g26982.t1;
OX101756.1_Tachina_lurida_genome_assembly,_chromosome:_5	AUGUSTUS	exon	37131168	37131221	.	-	.	ID=g26982.t1.exon4;Parent=g26982.t1;
OX101756.1_Tachina_lurida_genome_assembly,_chromosome:_5	AUGUSTUS	start_codon	37131219	37131221	.	-	0	ID=g26982.t1.start1;Parent=g26982.t1;
OX101756.1_Tachina_lurida_genome_assembly,_chromosome:_5	AUGUSTUS	gene	37149099	37154719	.	-	.	ID=g26983;
OX101756.1_Tachina_lurida_genome_assembly,_chromosome:_5	AUGUSTUS	mRNA	37149099	37154719	0.44	-	.	ID=g26983.t1;Parent=g26983;
OX101756.1_Tachina_lurida_genome_assembly,_chromosome:_5	AUGUSTUS	stop_codon	37149099	37149101	.	-	0	ID=g26983.t1.stop1;Parent=g26983.t1;
OX101756.1_Tachina_lurida_genome_assembly,_chromosome:_5	AUGUSTUS	CDS	37149099	37149356	0.44	-	0	ID=g26983.t1.CDS1;Parent=g26983.t1;
OX101756.1_Tachina_lurida_genome_assembly,_chromosome:_5	AUGUSTUS	exon	37149099	37149356	.	-	.	ID=g26983.t1.exon1;Parent=g26983.t1;
OX101756.1_Tachina_lurida_genome_assembly,_chromosome:_5	AUGUSTUS	intron	37149357	37151831	0.65	-	.	ID=g26983.t1.intron1;Parent=g26983.t1;
OX101756.1_Tachina_lurida_genome_assembly,_chromosome:_5	AUGUSTUS	CDS	37151832	37152165	1	-	1	ID=g26983.t1.CDS2;Parent=g26983.t1;
OX101756.1_Tachina_lurida_genome_assembly,_chromosome:_5	AUGUSTUS	exon	37151832	37152165	.	-	.	ID=g26983.t1.exon2;Parent=g26983.t1;
OX101756.1_Tachina_lurida_genome_assembly,_chromosome:_5	AUGUSTUS	intron	37152166	37153891	1	-	.	ID=g26983.t1.intron2;Parent=g26983.t1;
OX101756.1_Tachina_lurida_genome_assembly,_chromosome:_5	AUGUSTUS	CDS	37153892	37154116	1	-	1	ID=g26983.t1.CDS3;Parent=g26983.t1;
OX101756.1_Tachina_lurida_genome_assembly,_chromosome:_5	AUGUSTUS	exon	37153892	37154116	.	-	.	ID=g26983.t1.exon3;Parent=g26983.t1;
OX101756.1_Tachina_lurida_genome_assembly,_chromosome:_5	AUGUSTUS	intron	37154117	37154453	1	-	.	ID=g26983.t1.intron3;Parent=g26983.t1;
OX101756.1_Tachina_lurida_genome_assembly,_chromosome:_5	AUGUSTUS	CDS	37154454	37154719	1	-	0	ID=g26983.t1.CDS4;Parent=g26983.t1;
OX101756.1_Tachina_lurida_genome_assembly,_chromosome:_5	AUGUSTUS	exon	37154454	37154719	.	-	.	ID=g26983.t1.exon4;Parent=g26983.t1;
OX101756.1_Tachina_lurida_genome_assembly,_chromosome:_5	AUGUSTUS	start_codon	37154717	37154719	.	-	0	ID=g26983.t1.start1;Parent=g26983.t1;
OX101756.1_Tachina_lurida_genome_assembly,_chromosome:_5	AUGUSTUS	gene	37175236	37186967	.	-	.	ID=g26984;
OX101756.1_Tachina_lurida_genome_assembly,_chromosome:_5	AUGUSTUS	mRNA	37175236	37186967	1	-	.	ID=g26984.t1;Parent=g26984;
OX101756.1_Tachina_lurida_genome_assembly,_chromosome:_5	AUGUSTUS	stop_codon	37175236	37175238	.	-	0	ID=g26984.t1.stop1;Parent=g26984.t1;
OX101756.1_Tachina_lurida_genome_assembly,_chromosome:_5	AUGUSTUS	CDS	37175236	37175748	1	-	0	ID=g26984.t1.CDS1;Parent=g26984.t1;
OX101756.1_Tachina_lurida_genome_assembly,_chromosome:_5	AUGUSTUS	exon	37175236	37175748	.	-	.	ID=g26984.t1.exon1;Parent=g26984.t1;
OX101756.1_Tachina_lurida_genome_assembly,_chromosome:_5	AUGUSTUS	intron	37175749	37175816	1	-	.	ID=g26984.t1.intron1;Parent=g26984.t1;
OX101756.1_Tachina_lurida_genome_assembly,_chromosome:_5	AUGUSTUS	CDS	37175817	37175960	1	-	0	ID=g26984.t1.CDS2;Parent=g26984.t1;
OX101756.1_Tachina_lurida_genome_assembly,_chromosome:_5	AUGUSTUS	exon	37175817	37175960	.	-	.	ID=g26984.t1.exon2;Parent=g26984.t1;
OX101756.1_Tachina_lurida_genome_assembly,_chromosome:_5	AUGUSTUS	intron	37175961	37176018	1	-	.	ID=g26984.t1.intron2;Parent=g26984.t1;
OX101756.1_Tachina_lurida_genome_assembly,_chromosome:_5	AUGUSTUS	CDS	37176019	37176123	1	-	0	ID=g26984.t1.CDS3;Parent=g26984.t1;
OX101756.1_Tachina_lurida_genome_assembly,_chromosome:_5	AUGUSTUS	exon	37176019	37176123	.	-	.	ID=g26984.t1.exon3;Parent=g26984.t1;
OX101756.1_Tachina_lurida_genome_assembly,_chromosome:_5	AUGUSTUS	intron	37176124	37176186	1	-	.	ID=g26984.t1.intron3;Parent=g26984.t1;
OX101756.1_Tachina_lurida_genome_assembly,_chromosome:_5	AUGUSTUS	CDS	37176187	37176273	1	-	0	ID=g26984.t1.CDS4;Parent=g26984.t1;
OX101756.1_Tachina_lurida_genome_assembly,_chromosome:_5	AUGUSTUS	exon	37176187	37176273	.	-	.	ID=g26984.t1.exon4;Parent=g26984.t1;
OX101756.1_Tachina_lurida_genome_assembly,_chromosome:_5	AUGUSTUS	intron	37176274	37176345	1	-	.	ID=g26984.t1.intron4;Parent=g26984.t1;
OX101756.1_Tachina_lurida_genome_assembly,_chromosome:_5	AUGUSTUS	CDS	37176346	37176649	1	-	1	ID=g26984.t1.CDS5;Parent=g26984.t1;
OX101756.1_Tachina_lurida_genome_assembly,_chromosome:_5	AUGUSTUS	exon	37176346	37176649	.	-	.	ID=g26984.t1.exon5;Parent=g26984.t1;
OX101756.1_Tachina_lurida_genome_assembly,_chromosome:_5	AUGUSTUS	intron	37176650	37184527	1	-	.	ID=g26984.t1.intron5;Parent=g26984.t1;
OX101756.1_Tachina_lurida_genome_assembly,_chromosome:_5	AUGUSTUS	CDS	37184528	37184632	1	-	1	ID=g26984.t1.CDS6;Parent=g26984.t1;
OX101756.1_Tachina_lurida_genome_assembly,_chromosome:_5	AUGUSTUS	exon	37184528	37184632	.	-	.	ID=g26984.t1.exon6;Parent=g26984.t1;
OX101756.1_Tachina_lurida_genome_assembly,_chromosome:_5	AUGUSTUS	intron	37184633	37185975	1	-	.	ID=g26984.t1.intron6;Parent=g26984.t1;
OX101756.1_Tachina_lurida_genome_assembly,_chromosome:_5	AUGUSTUS	CDS	37185976	37186967	1	-	0	ID=g26984.t1.CDS7;Parent=g26984.t1;
OX101756.1_Tachina_lurida_genome_assembly,_chromosome:_5	AUGUSTUS	exon	37185976	37186967	.	-	.	ID=g26984.t1.exon7;Parent=g26984.t1;
OX101756.1_Tachina_lurida_genome_assembly,_chromosome:_5	AUGUSTUS	start_codon	37186965	37186967	.	-	0	ID=g26984.t1.start1;Parent=g26984.t1;
OX101756.1_Tachina_lurida_genome_assembly,_chromosome:_5	AUGUSTUS	gene	37269434	37273083	.	+	.	ID=g26985;
OX101756.1_Tachina_lurida_genome_assembly,_chromosome:_5	AUGUSTUS	mRNA	37269434	37273083	1	+	.	ID=g26985.t1;Parent=g26985;
OX101756.1_Tachina_lurida_genome_assembly,_chromosome:_5	AUGUSTUS	start_codon	37269434	37269436	.	+	0	ID=g26985.t1.start1;Parent=g26985.t1;
OX101756.1_Tachina_lurida_genome_assembly,_chromosome:_5	AUGUSTUS	CDS	37269434	37269665	1	+	0	ID=g26985.t1.CDS1;Parent=g26985.t1;
OX101756.1_Tachina_lurida_genome_assembly,_chromosome:_5	AUGUSTUS	exon	37269434	37269665	.	+	.	ID=g26985.t1.exon1;Parent=g26985.t1;
OX101756.1_Tachina_lurida_genome_assembly,_chromosome:_5	AUGUSTUS	intron	37269666	37269738	1	+	.	ID=g26985.t1.intron1;Parent=g26985.t1;
OX101756.1_Tachina_lurida_genome_assembly,_chromosome:_5	AUGUSTUS	CDS	37269739	37269906	1	+	2	ID=g26985.t1.CDS2;Parent=g26985.t1;
OX101756.1_Tachina_lurida_genome_assembly,_chromosome:_5	AUGUSTUS	exon	37269739	37269906	.	+	.	ID=g26985.t1.exon2;Parent=g26985.t1;
OX101756.1_Tachina_lurida_genome_assembly,_chromosome:_5	AUGUSTUS	intron	37269907	37269973	1	+	.	ID=g26985.t1.intron2;Parent=g26985.t1;
OX101756.1_Tachina_lurida_genome_assembly,_chromosome:_5	AUGUSTUS	CDS	37269974	37270116	1	+	2	ID=g26985.t1.CDS3;Parent=g26985.t1;
OX101756.1_Tachina_lurida_genome_assembly,_chromosome:_5	AUGUSTUS	exon	37269974	37270116	.	+	.	ID=g26985.t1.exon3;Parent=g26985.t1;
OX101756.1_Tachina_lurida_genome_assembly,_chromosome:_5	AUGUSTUS	intron	37270117	37272915	1	+	.	ID=g26985.t1.intron3;Parent=g26985.t1;
OX101756.1_Tachina_lurida_genome_assembly,_chromosome:_5	AUGUSTUS	CDS	37272916	37273083	1	+	0	ID=g26985.t1.CDS4;Parent=g26985.t1;
OX101756.1_Tachina_lurida_genome_assembly,_chromosome:_5	AUGUSTUS	exon	37272916	37273083	.	+	.	ID=g26985.t1.exon4;Parent=g26985.t1;
OX101756.1_Tachina_lurida_genome_assembly,_chromosome:_5	AUGUSTUS	stop_codon	37273081	37273083	.	+	0	ID=g26985.t1.stop1;Parent=g26985.t1;
OX101756.1_Tachina_lurida_genome_assembly,_chromosome:_5	AUGUSTUS	gene	37279731	37288710	.	-	.	ID=g26986;
OX101756.1_Tachina_lurida_genome_assembly,_chromosome:_5	AUGUSTUS	mRNA	37279731	37288710	1	-	.	ID=g26986.t1;Parent=g26986;
OX101756.1_Tachina_lurida_genome_assembly,_chromosome:_5	AUGUSTUS	stop_codon	37279731	37279733	.	-	0	ID=g26986.t1.stop1;Parent=g26986.t1;
OX101756.1_Tachina_lurida_genome_assembly,_chromosome:_5	AUGUSTUS	CDS	37279731	37279904	1	-	0	ID=g26986.t1.CDS1;Parent=g26986.t1;
OX101756.1_Tachina_lurida_genome_assembly,_chromosome:_5	AUGUSTUS	exon	37279731	37279904	.	-	.	ID=g26986.t1.exon1;Parent=g26986.t1;
OX101756.1_Tachina_lurida_genome_assembly,_chromosome:_5	AUGUSTUS	intron	37279905	37279965	1	-	.	ID=g26986.t1.intron1;Parent=g26986.t1;
OX101756.1_Tachina_lurida_genome_assembly,_chromosome:_5	AUGUSTUS	CDS	37279966	37280345	1	-	2	ID=g26986.t1.CDS2;Parent=g26986.t1;
OX101756.1_Tachina_lurida_genome_assembly,_chromosome:_5	AUGUSTUS	exon	37279966	37280345	.	-	.	ID=g26986.t1.exon2;Parent=g26986.t1;
OX101756.1_Tachina_lurida_genome_assembly,_chromosome:_5	AUGUSTUS	intron	37280346	37285138	1	-	.	ID=g26986.t1.intron2;Parent=g26986.t1;
OX101756.1_Tachina_lurida_genome_assembly,_chromosome:_5	AUGUSTUS	CDS	37285139	37285870	1	-	2	ID=g26986.t1.CDS3;Parent=g26986.t1;
OX101756.1_Tachina_lurida_genome_assembly,_chromosome:_5	AUGUSTUS	exon	37285139	37285870	.	-	.	ID=g26986.t1.exon3;Parent=g26986.t1;
OX101756.1_Tachina_lurida_genome_assembly,_chromosome:_5	AUGUSTUS	intron	37285871	37286731	1	-	.	ID=g26986.t1.intron3;Parent=g26986.t1;
OX101756.1_Tachina_lurida_genome_assembly,_chromosome:_5	AUGUSTUS	CDS	37286732	37287275	1	-	0	ID=g26986.t1.CDS4;Parent=g26986.t1;
OX101756.1_Tachina_lurida_genome_assembly,_chromosome:_5	AUGUSTUS	exon	37286732	37287275	.	-	.	ID=g26986.t1.exon4;Parent=g26986.t1;
OX101756.1_Tachina_lurida_genome_assembly,_chromosome:_5	AUGUSTUS	intron	37287276	37287351	1	-	.	ID=g26986.t1.intron4;Parent=g26986.t1;
OX101756.1_Tachina_lurida_genome_assembly,_chromosome:_5	AUGUSTUS	CDS	37287352	37287631	1	-	1	ID=g26986.t1.CDS5;Parent=g26986.t1;
OX101756.1_Tachina_lurida_genome_assembly,_chromosome:_5	AUGUSTUS	exon	37287352	37287631	.	-	.	ID=g26986.t1.exon5;Parent=g26986.t1;
OX101756.1_Tachina_lurida_genome_assembly,_chromosome:_5	AUGUSTUS	intron	37287632	37288438	1	-	.	ID=g26986.t1.intron5;Parent=g26986.t1;
OX101756.1_Tachina_lurida_genome_assembly,_chromosome:_5	AUGUSTUS	CDS	37288439	37288710	1	-	0	ID=g26986.t1.CDS6;Parent=g26986.t1;
OX101756.1_Tachina_lurida_genome_assembly,_chromosome:_5	AUGUSTUS	exon	37288439	37288710	.	-	.	ID=g26986.t1.exon6;Parent=g26986.t1;
OX101756.1_Tachina_lurida_genome_assembly,_chromosome:_5	AUGUSTUS	start_codon	37288708	37288710	.	-	0	ID=g26986.t1.start1;Parent=g26986.t1;
OX101756.1_Tachina_lurida_genome_assembly,_chromosome:_5	AUGUSTUS	gene	37289318	37293435	.	+	.	ID=g26987;
OX101756.1_Tachina_lurida_genome_assembly,_chromosome:_5	AUGUSTUS	mRNA	37289318	37293435	1	+	.	ID=g26987.t1;Parent=g26987;
OX101756.1_Tachina_lurida_genome_assembly,_chromosome:_5	AUGUSTUS	start_codon	37289318	37289320	.	+	0	ID=g26987.t1.start1;Parent=g26987.t1;
OX101756.1_Tachina_lurida_genome_assembly,_chromosome:_5	AUGUSTUS	CDS	37289318	37290280	1	+	0	ID=g26987.t1.CDS1;Parent=g26987.t1;
OX101756.1_Tachina_lurida_genome_assembly,_chromosome:_5	AUGUSTUS	exon	37289318	37290280	.	+	.	ID=g26987.t1.exon1;Parent=g26987.t1;
OX101756.1_Tachina_lurida_genome_assembly,_chromosome:_5	AUGUSTUS	intron	37290281	37292656	1	+	.	ID=g26987.t1.intron1;Parent=g26987.t1;
OX101756.1_Tachina_lurida_genome_assembly,_chromosome:_5	AUGUSTUS	CDS	37292657	37292976	1	+	0	ID=g26987.t1.CDS2;Parent=g26987.t1;
OX101756.1_Tachina_lurida_genome_assembly,_chromosome:_5	AUGUSTUS	exon	37292657	37292976	.	+	.	ID=g26987.t1.exon2;Parent=g26987.t1;
OX101756.1_Tachina_lurida_genome_assembly,_chromosome:_5	AUGUSTUS	intron	37292977	37293047	1	+	.	ID=g26987.t1.intron2;Parent=g26987.t1;
OX101756.1_Tachina_lurida_genome_assembly,_chromosome:_5	AUGUSTUS	CDS	37293048	37293435	1	+	1	ID=g26987.t1.CDS3;Parent=g26987.t1;
OX101756.1_Tachina_lurida_genome_assembly,_chromosome:_5	AUGUSTUS	exon	37293048	37293435	.	+	.	ID=g26987.t1.exon3;Parent=g26987.t1;
OX101756.1_Tachina_lurida_genome_assembly,_chromosome:_5	AUGUSTUS	stop_codon	37293433	37293435	.	+	0	ID=g26987.t1.stop1;Parent=g26987.t1;
OX101756.1_Tachina_lurida_genome_assembly,_chromosome:_5	AUGUSTUS	gene	37298157	37300938	.	+	.	ID=g26988;
OX101756.1_Tachina_lurida_genome_assembly,_chromosome:_5	AUGUSTUS	mRNA	37298157	37300938	1	+	.	ID=g26988.t1;Parent=g26988;
OX101756.1_Tachina_lurida_genome_assembly,_chromosome:_5	AUGUSTUS	start_codon	37298157	37298159	.	+	0	ID=g26988.t1.start1;Parent=g26988.t1;
OX101756.1_Tachina_lurida_genome_assembly,_chromosome:_5	AUGUSTUS	CDS	37298157	37299245	1	+	0	ID=g26988.t1.CDS1;Parent=g26988.t1;
OX101756.1_Tachina_lurida_genome_assembly,_chromosome:_5	AUGUSTUS	exon	37298157	37299245	.	+	.	ID=g26988.t1.exon1;Parent=g26988.t1;
OX101756.1_Tachina_lurida_genome_assembly,_chromosome:_5	AUGUSTUS	intron	37299246	37299333	1	+	.	ID=g26988.t1.intron1;Parent=g26988.t1;
OX101756.1_Tachina_lurida_genome_assembly,_chromosome:_5	AUGUSTUS	CDS	37299334	37300938	1	+	0	ID=g26988.t1.CDS2;Parent=g26988.t1;
OX101756.1_Tachina_lurida_genome_assembly,_chromosome:_5	AUGUSTUS	exon	37299334	37300938	.	+	.	ID=g26988.t1.exon2;Parent=g26988.t1;
OX101756.1_Tachina_lurida_genome_assembly,_chromosome:_5	AUGUSTUS	stop_codon	37300936	37300938	.	+	0	ID=g26988.t1.stop1;Parent=g26988.t1;
OX101756.1_Tachina_lurida_genome_assembly,_chromosome:_5	AUGUSTUS	gene	37302965	37303918	.	-	.	ID=g26989;
OX101756.1_Tachina_lurida_genome_assembly,_chromosome:_5	AUGUSTUS	mRNA	37302965	37303918	1	-	.	ID=g26989.t1;Parent=g26989;
OX101756.1_Tachina_lurida_genome_assembly,_chromosome:_5	AUGUSTUS	stop_codon	37302965	37302967	.	-	0	ID=g26989.t1.stop1;Parent=g26989.t1;
OX101756.1_Tachina_lurida_genome_assembly,_chromosome:_5	AUGUSTUS	CDS	37302965	37303115	1	-	1	ID=g26989.t1.CDS1;Parent=g26989.t1;
OX101756.1_Tachina_lurida_genome_assembly,_chromosome:_5	AUGUSTUS	exon	37302965	37303115	.	-	.	ID=g26989.t1.exon1;Parent=g26989.t1;
OX101756.1_Tachina_lurida_genome_assembly,_chromosome:_5	AUGUSTUS	intron	37303116	37303181	1	-	.	ID=g26989.t1.intron1;Parent=g26989.t1;
OX101756.1_Tachina_lurida_genome_assembly,_chromosome:_5	AUGUSTUS	CDS	37303182	37303918	1	-	0	ID=g26989.t1.CDS2;Parent=g26989.t1;
OX101756.1_Tachina_lurida_genome_assembly,_chromosome:_5	AUGUSTUS	exon	37303182	37303918	.	-	.	ID=g26989.t1.exon2;Parent=g26989.t1;
OX101756.1_Tachina_lurida_genome_assembly,_chromosome:_5	AUGUSTUS	start_codon	37303916	37303918	.	-	0	ID=g26989.t1.start1;Parent=g26989.t1;
OX101756.1_Tachina_lurida_genome_assembly,_chromosome:_5	AUGUSTUS	gene	37319223	37348714	.	-	.	ID=g26990;
OX101756.1_Tachina_lurida_genome_assembly,_chromosome:_5	AUGUSTUS	mRNA	37319223	37348714	0.33	-	.	ID=g26990.t1;Parent=g26990;
OX101756.1_Tachina_lurida_genome_assembly,_chromosome:_5	AUGUSTUS	stop_codon	37319223	37319225	.	-	0	ID=g26990.t1.stop1;Parent=g26990.t1;
OX101756.1_Tachina_lurida_genome_assembly,_chromosome:_5	AUGUSTUS	CDS	37319223	37319784	1	-	1	ID=g26990.t1.CDS1;Parent=g26990.t1;
OX101756.1_Tachina_lurida_genome_assembly,_chromosome:_5	AUGUSTUS	exon	37319223	37319784	.	-	.	ID=g26990.t1.exon1;Parent=g26990.t1;
OX101756.1_Tachina_lurida_genome_assembly,_chromosome:_5	AUGUSTUS	intron	37319785	37319839	1	-	.	ID=g26990.t1.intron1;Parent=g26990.t1;
OX101756.1_Tachina_lurida_genome_assembly,_chromosome:_5	AUGUSTUS	CDS	37319840	37322638	1	-	1	ID=g26990.t1.CDS2;Parent=g26990.t1;
OX101756.1_Tachina_lurida_genome_assembly,_chromosome:_5	AUGUSTUS	exon	37319840	37322638	.	-	.	ID=g26990.t1.exon2;Parent=g26990.t1;
OX101756.1_Tachina_lurida_genome_assembly,_chromosome:_5	AUGUSTUS	intron	37322639	37330423	1	-	.	ID=g26990.t1.intron2;Parent=g26990.t1;
OX101756.1_Tachina_lurida_genome_assembly,_chromosome:_5	AUGUSTUS	CDS	37330424	37331714	1	-	2	ID=g26990.t1.CDS3;Parent=g26990.t1;
OX101756.1_Tachina_lurida_genome_assembly,_chromosome:_5	AUGUSTUS	exon	37330424	37331714	.	-	.	ID=g26990.t1.exon3;Parent=g26990.t1;
OX101756.1_Tachina_lurida_genome_assembly,_chromosome:_5	AUGUSTUS	intron	37331715	37339428	0.83	-	.	ID=g26990.t1.intron3;Parent=g26990.t1;
OX101756.1_Tachina_lurida_genome_assembly,_chromosome:_5	AUGUSTUS	CDS	37339429	37340027	0.83	-	1	ID=g26990.t1.CDS4;Parent=g26990.t1;
OX101756.1_Tachina_lurida_genome_assembly,_chromosome:_5	AUGUSTUS	exon	37339429	37340027	.	-	.	ID=g26990.t1.exon4;Parent=g26990.t1;
OX101756.1_Tachina_lurida_genome_assembly,_chromosome:_5	AUGUSTUS	intron	37340028	37340381	1	-	.	ID=g26990.t1.intron4;Parent=g26990.t1;
OX101756.1_Tachina_lurida_genome_assembly,_chromosome:_5	AUGUSTUS	CDS	37340382	37340537	1	-	1	ID=g26990.t1.CDS5;Parent=g26990.t1;
OX101756.1_Tachina_lurida_genome_assembly,_chromosome:_5	AUGUSTUS	exon	37340382	37340537	.	-	.	ID=g26990.t1.exon5;Parent=g26990.t1;
OX101756.1_Tachina_lurida_genome_assembly,_chromosome:_5	AUGUSTUS	intron	37340538	37344194	1	-	.	ID=g26990.t1.intron5;Parent=g26990.t1;
OX101756.1_Tachina_lurida_genome_assembly,_chromosome:_5	AUGUSTUS	CDS	37344195	37344583	1	-	0	ID=g26990.t1.CDS6;Parent=g26990.t1;
OX101756.1_Tachina_lurida_genome_assembly,_chromosome:_5	AUGUSTUS	exon	37344195	37344583	.	-	.	ID=g26990.t1.exon6;Parent=g26990.t1;
OX101756.1_Tachina_lurida_genome_assembly,_chromosome:_5	AUGUSTUS	intron	37344584	37345276	1	-	.	ID=g26990.t1.intron6;Parent=g26990.t1;
OX101756.1_Tachina_lurida_genome_assembly,_chromosome:_5	AUGUSTUS	CDS	37345277	37345634	0.49	-	1	ID=g26990.t1.CDS7;Parent=g26990.t1;
OX101756.1_Tachina_lurida_genome_assembly,_chromosome:_5	AUGUSTUS	exon	37345277	37345634	.	-	.	ID=g26990.t1.exon7;Parent=g26990.t1;
OX101756.1_Tachina_lurida_genome_assembly,_chromosome:_5	AUGUSTUS	intron	37345635	37348697	0.44	-	.	ID=g26990.t1.intron7;Parent=g26990.t1;
OX101756.1_Tachina_lurida_genome_assembly,_chromosome:_5	AUGUSTUS	CDS	37348698	37348714	0.39	-	0	ID=g26990.t1.CDS8;Parent=g26990.t1;
OX101756.1_Tachina_lurida_genome_assembly,_chromosome:_5	AUGUSTUS	exon	37348698	37348714	.	-	.	ID=g26990.t1.exon8;Parent=g26990.t1;
OX101756.1_Tachina_lurida_genome_assembly,_chromosome:_5	AUGUSTUS	start_codon	37348712	37348714	.	-	0	ID=g26990.t1.start1;Parent=g26990.t1;
OX101756.1_Tachina_lurida_genome_assembly,_chromosome:_5	GeneMark.hmm3	mRNA	37319223	37345453	.	-	.	ID=g26990.t2;Parent=g26990;
OX101756.1_Tachina_lurida_genome_assembly,_chromosome:_5	GeneMark.hmm3	stop_codon	37319223	37319225	.	-	0	ID=g26990.t2.stop1;Parent=g26990.t2;
OX101756.1_Tachina_lurida_genome_assembly,_chromosome:_5	GeneMark.hmm3	CDS	37319223	37319784	.	-	1	ID=g26990.t2.CDS1;Parent=g26990.t2;
OX101756.1_Tachina_lurida_genome_assembly,_chromosome:_5	GeneMark.hmm3	exon	37319223	37319784	0	-	.	ID=g26990.t2.exon1;Parent=g26990.t2;
OX101756.1_Tachina_lurida_genome_assembly,_chromosome:_5	GeneMark.hmm3	intron	37319785	37319839	.	-	1	ID=g26990.t2.intron1;Parent=g26990.t2;
OX101756.1_Tachina_lurida_genome_assembly,_chromosome:_5	GeneMark.hmm3	CDS	37319840	37322638	.	-	1	ID=g26990.t2.CDS2;Parent=g26990.t2;
OX101756.1_Tachina_lurida_genome_assembly,_chromosome:_5	GeneMark.hmm3	exon	37319840	37322638	0	-	.	ID=g26990.t2.exon2;Parent=g26990.t2;
OX101756.1_Tachina_lurida_genome_assembly,_chromosome:_5	GeneMark.hmm3	intron	37322639	37330423	.	-	2	ID=g26990.t2.intron2;Parent=g26990.t2;
OX101756.1_Tachina_lurida_genome_assembly,_chromosome:_5	GeneMark.hmm3	CDS	37330424	37331714	.	-	2	ID=g26990.t2.CDS3;Parent=g26990.t2;
OX101756.1_Tachina_lurida_genome_assembly,_chromosome:_5	GeneMark.hmm3	exon	37330424	37331714	0	-	.	ID=g26990.t2.exon3;Parent=g26990.t2;
OX101756.1_Tachina_lurida_genome_assembly,_chromosome:_5	GeneMark.hmm3	intron	37331715	37339428	.	-	1	ID=g26990.t2.intron3;Parent=g26990.t2;
OX101756.1_Tachina_lurida_genome_assembly,_chromosome:_5	GeneMark.hmm3	CDS	37339429	37340027	.	-	1	ID=g26990.t2.CDS4;Parent=g26990.t2;
OX101756.1_Tachina_lurida_genome_assembly,_chromosome:_5	GeneMark.hmm3	exon	37339429	37340027	0	-	.	ID=g26990.t2.exon4;Parent=g26990.t2;
OX101756.1_Tachina_lurida_genome_assembly,_chromosome:_5	GeneMark.hmm3	intron	37340028	37340381	.	-	1	ID=g26990.t2.intron4;Parent=g26990.t2;
OX101756.1_Tachina_lurida_genome_assembly,_chromosome:_5	GeneMark.hmm3	CDS	37340382	37340537	.	-	1	ID=g26990.t2.CDS5;Parent=g26990.t2;
OX101756.1_Tachina_lurida_genome_assembly,_chromosome:_5	GeneMark.hmm3	exon	37340382	37340537	0	-	.	ID=g26990.t2.exon5;Parent=g26990.t2;
OX101756.1_Tachina_lurida_genome_assembly,_chromosome:_5	GeneMark.hmm3	intron	37340538	37344194	.	-	0	ID=g26990.t2.intron5;Parent=g26990.t2;
OX101756.1_Tachina_lurida_genome_assembly,_chromosome:_5	GeneMark.hmm3	CDS	37344195	37344583	.	-	0	ID=g26990.t2.CDS6;Parent=g26990.t2;
OX101756.1_Tachina_lurida_genome_assembly,_chromosome:_5	GeneMark.hmm3	exon	37344195	37344583	0	-	.	ID=g26990.t2.exon6;Parent=g26990.t2;
OX101756.1_Tachina_lurida_genome_assembly,_chromosome:_5	GeneMark.hmm3	intron	37344584	37345276	.	-	0	ID=g26990.t2.intron6;Parent=g26990.t2;
OX101756.1_Tachina_lurida_genome_assembly,_chromosome:_5	GeneMark.hmm3	CDS	37345277	37345453	.	-	0	ID=g26990.t2.CDS7;Parent=g26990.t2;
OX101756.1_Tachina_lurida_genome_assembly,_chromosome:_5	GeneMark.hmm3	exon	37345277	37345453	0	-	.	ID=g26990.t2.exon7;Parent=g26990.t2;
OX101756.1_Tachina_lurida_genome_assembly,_chromosome:_5	GeneMark.hmm3	start_codon	37345451	37345453	.	-	0	ID=g26990.t2.start1;Parent=g26990.t2;
OX101756.1_Tachina_lurida_genome_assembly,_chromosome:_5	AUGUSTUS	gene	37375875	37377074	.	-	.	ID=g26991;
OX101756.1_Tachina_lurida_genome_assembly,_chromosome:_5	AUGUSTUS	mRNA	37375875	37377074	1	-	.	ID=g26991.t1;Parent=g26991;
OX101756.1_Tachina_lurida_genome_assembly,_chromosome:_5	AUGUSTUS	stop_codon	37375875	37375877	.	-	0	ID=g26991.t1.stop1;Parent=g26991.t1;
OX101756.1_Tachina_lurida_genome_assembly,_chromosome:_5	AUGUSTUS	CDS	37375875	37377074	1	-	0	ID=g26991.t1.CDS1;Parent=g26991.t1;
OX101756.1_Tachina_lurida_genome_assembly,_chromosome:_5	AUGUSTUS	exon	37375875	37377074	.	-	.	ID=g26991.t1.exon1;Parent=g26991.t1;
OX101756.1_Tachina_lurida_genome_assembly,_chromosome:_5	AUGUSTUS	start_codon	37377072	37377074	.	-	0	ID=g26991.t1.start1;Parent=g26991.t1;
OX101756.1_Tachina_lurida_genome_assembly,_chromosome:_5	AUGUSTUS	gene	37417122	37417430	.	-	.	ID=g26992;
OX101756.1_Tachina_lurida_genome_assembly,_chromosome:_5	AUGUSTUS	mRNA	37417122	37417430	0.97	-	.	ID=g26992.t1;Parent=g26992;
OX101756.1_Tachina_lurida_genome_assembly,_chromosome:_5	AUGUSTUS	stop_codon	37417122	37417124	.	-	0	ID=g26992.t1.stop1;Parent=g26992.t1;
OX101756.1_Tachina_lurida_genome_assembly,_chromosome:_5	AUGUSTUS	CDS	37417122	37417430	0.97	-	0	ID=g26992.t1.CDS1;Parent=g26992.t1;
OX101756.1_Tachina_lurida_genome_assembly,_chromosome:_5	AUGUSTUS	exon	37417122	37417430	.	-	.	ID=g26992.t1.exon1;Parent=g26992.t1;
OX101756.1_Tachina_lurida_genome_assembly,_chromosome:_5	AUGUSTUS	start_codon	37417428	37417430	.	-	0	ID=g26992.t1.start1;Parent=g26992.t1;
OX101756.1_Tachina_lurida_genome_assembly,_chromosome:_5	AUGUSTUS	gene	37478101	37479130	.	+	.	ID=g26993;
OX101756.1_Tachina_lurida_genome_assembly,_chromosome:_5	AUGUSTUS	mRNA	37478101	37479130	0.97	+	.	ID=g26993.t1;Parent=g26993;
OX101756.1_Tachina_lurida_genome_assembly,_chromosome:_5	AUGUSTUS	start_codon	37478101	37478103	.	+	0	ID=g26993.t1.start1;Parent=g26993.t1;
OX101756.1_Tachina_lurida_genome_assembly,_chromosome:_5	AUGUSTUS	CDS	37478101	37478129	1	+	0	ID=g26993.t1.CDS1;Parent=g26993.t1;
OX101756.1_Tachina_lurida_genome_assembly,_chromosome:_5	AUGUSTUS	exon	37478101	37478129	.	+	.	ID=g26993.t1.exon1;Parent=g26993.t1;
OX101756.1_Tachina_lurida_genome_assembly,_chromosome:_5	AUGUSTUS	intron	37478130	37478336	1	+	.	ID=g26993.t1.intron1;Parent=g26993.t1;
OX101756.1_Tachina_lurida_genome_assembly,_chromosome:_5	AUGUSTUS	CDS	37478337	37478514	0.97	+	1	ID=g26993.t1.CDS2;Parent=g26993.t1;
OX101756.1_Tachina_lurida_genome_assembly,_chromosome:_5	AUGUSTUS	exon	37478337	37478514	.	+	.	ID=g26993.t1.exon2;Parent=g26993.t1;
OX101756.1_Tachina_lurida_genome_assembly,_chromosome:_5	AUGUSTUS	intron	37478515	37478641	0.97	+	.	ID=g26993.t1.intron2;Parent=g26993.t1;
OX101756.1_Tachina_lurida_genome_assembly,_chromosome:_5	AUGUSTUS	CDS	37478642	37479130	1	+	0	ID=g26993.t1.CDS3;Parent=g26993.t1;
OX101756.1_Tachina_lurida_genome_assembly,_chromosome:_5	AUGUSTUS	exon	37478642	37479130	.	+	.	ID=g26993.t1.exon3;Parent=g26993.t1;
OX101756.1_Tachina_lurida_genome_assembly,_chromosome:_5	AUGUSTUS	stop_codon	37479128	37479130	.	+	0	ID=g26993.t1.stop1;Parent=g26993.t1;
OX101756.1_Tachina_lurida_genome_assembly,_chromosome:_5	AUGUSTUS	gene	37511782	37513318	.	+	.	ID=g26994;
OX101756.1_Tachina_lurida_genome_assembly,_chromosome:_5	AUGUSTUS	mRNA	37511782	37513318	0.87	+	.	ID=g26994.t1;Parent=g26994;
OX101756.1_Tachina_lurida_genome_assembly,_chromosome:_5	AUGUSTUS	start_codon	37511782	37511784	.	+	0	ID=g26994.t1.start1;Parent=g26994.t1;
OX101756.1_Tachina_lurida_genome_assembly,_chromosome:_5	AUGUSTUS	CDS	37511782	37512310	1	+	0	ID=g26994.t1.CDS1;Parent=g26994.t1;
OX101756.1_Tachina_lurida_genome_assembly,_chromosome:_5	AUGUSTUS	exon	37511782	37512310	.	+	.	ID=g26994.t1.exon1;Parent=g26994.t1;
OX101756.1_Tachina_lurida_genome_assembly,_chromosome:_5	AUGUSTUS	intron	37512311	37512376	1	+	.	ID=g26994.t1.intron1;Parent=g26994.t1;
OX101756.1_Tachina_lurida_genome_assembly,_chromosome:_5	AUGUSTUS	CDS	37512377	37512838	1	+	2	ID=g26994.t1.CDS2;Parent=g26994.t1;
OX101756.1_Tachina_lurida_genome_assembly,_chromosome:_5	AUGUSTUS	exon	37512377	37512838	.	+	.	ID=g26994.t1.exon2;Parent=g26994.t1;
OX101756.1_Tachina_lurida_genome_assembly,_chromosome:_5	AUGUSTUS	intron	37512839	37512896	1	+	.	ID=g26994.t1.intron2;Parent=g26994.t1;
OX101756.1_Tachina_lurida_genome_assembly,_chromosome:_5	AUGUSTUS	CDS	37512897	37513064	0.91	+	2	ID=g26994.t1.CDS3;Parent=g26994.t1;
OX101756.1_Tachina_lurida_genome_assembly,_chromosome:_5	AUGUSTUS	exon	37512897	37513064	.	+	.	ID=g26994.t1.exon3;Parent=g26994.t1;
OX101756.1_Tachina_lurida_genome_assembly,_chromosome:_5	AUGUSTUS	intron	37513065	37513244	0.87	+	.	ID=g26994.t1.intron3;Parent=g26994.t1;
OX101756.1_Tachina_lurida_genome_assembly,_chromosome:_5	AUGUSTUS	CDS	37513245	37513318	0.96	+	2	ID=g26994.t1.CDS4;Parent=g26994.t1;
OX101756.1_Tachina_lurida_genome_assembly,_chromosome:_5	AUGUSTUS	exon	37513245	37513318	.	+	.	ID=g26994.t1.exon4;Parent=g26994.t1;
OX101756.1_Tachina_lurida_genome_assembly,_chromosome:_5	AUGUSTUS	stop_codon	37513316	37513318	.	+	0	ID=g26994.t1.stop1;Parent=g26994.t1;
OX101756.1_Tachina_lurida_genome_assembly,_chromosome:_5	AUGUSTUS	gene	37515982	37524836	.	-	.	ID=g26995;
OX101756.1_Tachina_lurida_genome_assembly,_chromosome:_5	AUGUSTUS	mRNA	37515982	37524836	1	-	.	ID=g26995.t1;Parent=g26995;
OX101756.1_Tachina_lurida_genome_assembly,_chromosome:_5	AUGUSTUS	stop_codon	37515982	37515984	.	-	0	ID=g26995.t1.stop1;Parent=g26995.t1;
OX101756.1_Tachina_lurida_genome_assembly,_chromosome:_5	AUGUSTUS	CDS	37515982	37516222	1	-	1	ID=g26995.t1.CDS1;Parent=g26995.t1;
OX101756.1_Tachina_lurida_genome_assembly,_chromosome:_5	AUGUSTUS	exon	37515982	37516222	.	-	.	ID=g26995.t1.exon1;Parent=g26995.t1;
OX101756.1_Tachina_lurida_genome_assembly,_chromosome:_5	AUGUSTUS	intron	37516223	37517981	1	-	.	ID=g26995.t1.intron1;Parent=g26995.t1;
OX101756.1_Tachina_lurida_genome_assembly,_chromosome:_5	AUGUSTUS	CDS	37517982	37518128	1	-	1	ID=g26995.t1.CDS2;Parent=g26995.t1;
OX101756.1_Tachina_lurida_genome_assembly,_chromosome:_5	AUGUSTUS	exon	37517982	37518128	.	-	.	ID=g26995.t1.exon2;Parent=g26995.t1;
OX101756.1_Tachina_lurida_genome_assembly,_chromosome:_5	AUGUSTUS	intron	37518129	37518367	1	-	.	ID=g26995.t1.intron2;Parent=g26995.t1;
OX101756.1_Tachina_lurida_genome_assembly,_chromosome:_5	AUGUSTUS	CDS	37518368	37518606	1	-	0	ID=g26995.t1.CDS3;Parent=g26995.t1;
OX101756.1_Tachina_lurida_genome_assembly,_chromosome:_5	AUGUSTUS	exon	37518368	37518606	.	-	.	ID=g26995.t1.exon3;Parent=g26995.t1;
OX101756.1_Tachina_lurida_genome_assembly,_chromosome:_5	AUGUSTUS	intron	37518607	37520941	1	-	.	ID=g26995.t1.intron3;Parent=g26995.t1;
OX101756.1_Tachina_lurida_genome_assembly,_chromosome:_5	AUGUSTUS	CDS	37520942	37521151	1	-	0	ID=g26995.t1.CDS4;Parent=g26995.t1;
OX101756.1_Tachina_lurida_genome_assembly,_chromosome:_5	AUGUSTUS	exon	37520942	37521151	.	-	.	ID=g26995.t1.exon4;Parent=g26995.t1;
OX101756.1_Tachina_lurida_genome_assembly,_chromosome:_5	AUGUSTUS	intron	37521152	37521221	1	-	.	ID=g26995.t1.intron4;Parent=g26995.t1;
OX101756.1_Tachina_lurida_genome_assembly,_chromosome:_5	AUGUSTUS	CDS	37521222	37521458	1	-	0	ID=g26995.t1.CDS5;Parent=g26995.t1;
OX101756.1_Tachina_lurida_genome_assembly,_chromosome:_5	AUGUSTUS	exon	37521222	37521458	.	-	.	ID=g26995.t1.exon5;Parent=g26995.t1;
OX101756.1_Tachina_lurida_genome_assembly,_chromosome:_5	AUGUSTUS	intron	37521459	37521530	1	-	.	ID=g26995.t1.intron5;Parent=g26995.t1;
OX101756.1_Tachina_lurida_genome_assembly,_chromosome:_5	AUGUSTUS	CDS	37521531	37521955	1	-	2	ID=g26995.t1.CDS6;Parent=g26995.t1;
OX101756.1_Tachina_lurida_genome_assembly,_chromosome:_5	AUGUSTUS	exon	37521531	37521955	.	-	.	ID=g26995.t1.exon6;Parent=g26995.t1;
OX101756.1_Tachina_lurida_genome_assembly,_chromosome:_5	AUGUSTUS	intron	37521956	37524676	1	-	.	ID=g26995.t1.intron6;Parent=g26995.t1;
OX101756.1_Tachina_lurida_genome_assembly,_chromosome:_5	AUGUSTUS	CDS	37524677	37524836	1	-	0	ID=g26995.t1.CDS7;Parent=g26995.t1;
OX101756.1_Tachina_lurida_genome_assembly,_chromosome:_5	AUGUSTUS	exon	37524677	37524836	.	-	.	ID=g26995.t1.exon7;Parent=g26995.t1;
OX101756.1_Tachina_lurida_genome_assembly,_chromosome:_5	AUGUSTUS	start_codon	37524834	37524836	.	-	0	ID=g26995.t1.start1;Parent=g26995.t1;
OX101756.1_Tachina_lurida_genome_assembly,_chromosome:_5	AUGUSTUS	gene	37526454	37527907	.	+	.	ID=g26996;
OX101756.1_Tachina_lurida_genome_assembly,_chromosome:_5	AUGUSTUS	mRNA	37526454	37527907	1	+	.	ID=g26996.t1;Parent=g26996;
OX101756.1_Tachina_lurida_genome_assembly,_chromosome:_5	AUGUSTUS	start_codon	37526454	37526456	.	+	0	ID=g26996.t1.start1;Parent=g26996.t1;
OX101756.1_Tachina_lurida_genome_assembly,_chromosome:_5	AUGUSTUS	CDS	37526454	37526486	1	+	0	ID=g26996.t1.CDS1;Parent=g26996.t1;
OX101756.1_Tachina_lurida_genome_assembly,_chromosome:_5	AUGUSTUS	exon	37526454	37526486	.	+	.	ID=g26996.t1.exon1;Parent=g26996.t1;
OX101756.1_Tachina_lurida_genome_assembly,_chromosome:_5	AUGUSTUS	intron	37526487	37526553	1	+	.	ID=g26996.t1.intron1;Parent=g26996.t1;
OX101756.1_Tachina_lurida_genome_assembly,_chromosome:_5	AUGUSTUS	CDS	37526554	37527011	1	+	0	ID=g26996.t1.CDS2;Parent=g26996.t1;
OX101756.1_Tachina_lurida_genome_assembly,_chromosome:_5	AUGUSTUS	exon	37526554	37527011	.	+	.	ID=g26996.t1.exon2;Parent=g26996.t1;
OX101756.1_Tachina_lurida_genome_assembly,_chromosome:_5	AUGUSTUS	intron	37527012	37527472	1	+	.	ID=g26996.t1.intron2;Parent=g26996.t1;
OX101756.1_Tachina_lurida_genome_assembly,_chromosome:_5	AUGUSTUS	CDS	37527473	37527761	1	+	1	ID=g26996.t1.CDS3;Parent=g26996.t1;
OX101756.1_Tachina_lurida_genome_assembly,_chromosome:_5	AUGUSTUS	exon	37527473	37527761	.	+	.	ID=g26996.t1.exon3;Parent=g26996.t1;
OX101756.1_Tachina_lurida_genome_assembly,_chromosome:_5	AUGUSTUS	intron	37527762	37527817	1	+	.	ID=g26996.t1.intron3;Parent=g26996.t1;
OX101756.1_Tachina_lurida_genome_assembly,_chromosome:_5	AUGUSTUS	CDS	37527818	37527907	1	+	0	ID=g26996.t1.CDS4;Parent=g26996.t1;
OX101756.1_Tachina_lurida_genome_assembly,_chromosome:_5	AUGUSTUS	exon	37527818	37527907	.	+	.	ID=g26996.t1.exon4;Parent=g26996.t1;
OX101756.1_Tachina_lurida_genome_assembly,_chromosome:_5	AUGUSTUS	stop_codon	37527905	37527907	.	+	0	ID=g26996.t1.stop1;Parent=g26996.t1;
OX101756.1_Tachina_lurida_genome_assembly,_chromosome:_5	AUGUSTUS	gene	37529692	37531972	.	+	.	ID=g26997;
OX101756.1_Tachina_lurida_genome_assembly,_chromosome:_5	AUGUSTUS	mRNA	37529692	37531972	1	+	.	ID=g26997.t1;Parent=g26997;
OX101756.1_Tachina_lurida_genome_assembly,_chromosome:_5	AUGUSTUS	start_codon	37529692	37529694	.	+	0	ID=g26997.t1.start1;Parent=g26997.t1;
OX101756.1_Tachina_lurida_genome_assembly,_chromosome:_5	AUGUSTUS	CDS	37529692	37529721	1	+	0	ID=g26997.t1.CDS1;Parent=g26997.t1;
OX101756.1_Tachina_lurida_genome_assembly,_chromosome:_5	AUGUSTUS	exon	37529692	37529721	.	+	.	ID=g26997.t1.exon1;Parent=g26997.t1;
OX101756.1_Tachina_lurida_genome_assembly,_chromosome:_5	AUGUSTUS	intron	37529722	37529779	1	+	.	ID=g26997.t1.intron1;Parent=g26997.t1;
OX101756.1_Tachina_lurida_genome_assembly,_chromosome:_5	AUGUSTUS	CDS	37529780	37530234	1	+	0	ID=g26997.t1.CDS2;Parent=g26997.t1;
OX101756.1_Tachina_lurida_genome_assembly,_chromosome:_5	AUGUSTUS	exon	37529780	37530234	.	+	.	ID=g26997.t1.exon2;Parent=g26997.t1;
OX101756.1_Tachina_lurida_genome_assembly,_chromosome:_5	AUGUSTUS	intron	37530235	37531137	1	+	.	ID=g26997.t1.intron2;Parent=g26997.t1;
OX101756.1_Tachina_lurida_genome_assembly,_chromosome:_5	AUGUSTUS	CDS	37531138	37531262	1	+	1	ID=g26997.t1.CDS3;Parent=g26997.t1;
OX101756.1_Tachina_lurida_genome_assembly,_chromosome:_5	AUGUSTUS	exon	37531138	37531262	.	+	.	ID=g26997.t1.exon3;Parent=g26997.t1;
OX101756.1_Tachina_lurida_genome_assembly,_chromosome:_5	AUGUSTUS	intron	37531263	37531332	1	+	.	ID=g26997.t1.intron3;Parent=g26997.t1;
OX101756.1_Tachina_lurida_genome_assembly,_chromosome:_5	AUGUSTUS	CDS	37531333	37531496	1	+	2	ID=g26997.t1.CDS4;Parent=g26997.t1;
OX101756.1_Tachina_lurida_genome_assembly,_chromosome:_5	AUGUSTUS	exon	37531333	37531496	.	+	.	ID=g26997.t1.exon4;Parent=g26997.t1;
OX101756.1_Tachina_lurida_genome_assembly,_chromosome:_5	AUGUSTUS	intron	37531497	37531882	1	+	.	ID=g26997.t1.intron4;Parent=g26997.t1;
OX101756.1_Tachina_lurida_genome_assembly,_chromosome:_5	AUGUSTUS	CDS	37531883	37531972	1	+	0	ID=g26997.t1.CDS5;Parent=g26997.t1;
OX101756.1_Tachina_lurida_genome_assembly,_chromosome:_5	AUGUSTUS	exon	37531883	37531972	.	+	.	ID=g26997.t1.exon5;Parent=g26997.t1;
OX101756.1_Tachina_lurida_genome_assembly,_chromosome:_5	AUGUSTUS	stop_codon	37531970	37531972	.	+	0	ID=g26997.t1.stop1;Parent=g26997.t1;
OX101756.1_Tachina_lurida_genome_assembly,_chromosome:_5	GeneMark.hmm3	mRNA	37529804	37531972	.	+	.	ID=g26997.t2;Parent=g26997;
OX101756.1_Tachina_lurida_genome_assembly,_chromosome:_5	GeneMark.hmm3	start_codon	37529804	37529806	.	+	0	ID=g26997.t2.start1;Parent=g26997.t2;
OX101756.1_Tachina_lurida_genome_assembly,_chromosome:_5	GeneMark.hmm3	CDS	37529804	37530234	.	+	0	ID=g26997.t2.CDS1;Parent=g26997.t2;
OX101756.1_Tachina_lurida_genome_assembly,_chromosome:_5	GeneMark.hmm3	exon	37529804	37530234	0	+	.	ID=g26997.t2.exon1;Parent=g26997.t2;
OX101756.1_Tachina_lurida_genome_assembly,_chromosome:_5	GeneMark.hmm3	intron	37530235	37531137	.	+	1	ID=g26997.t2.intron1;Parent=g26997.t2;
OX101756.1_Tachina_lurida_genome_assembly,_chromosome:_5	GeneMark.hmm3	CDS	37531138	37531262	.	+	1	ID=g26997.t2.CDS2;Parent=g26997.t2;
OX101756.1_Tachina_lurida_genome_assembly,_chromosome:_5	GeneMark.hmm3	exon	37531138	37531262	0	+	.	ID=g26997.t2.exon2;Parent=g26997.t2;
OX101756.1_Tachina_lurida_genome_assembly,_chromosome:_5	GeneMark.hmm3	intron	37531263	37531332	.	+	2	ID=g26997.t2.intron2;Parent=g26997.t2;
OX101756.1_Tachina_lurida_genome_assembly,_chromosome:_5	GeneMark.hmm3	CDS	37531333	37531496	.	+	2	ID=g26997.t2.CDS3;Parent=g26997.t2;
OX101756.1_Tachina_lurida_genome_assembly,_chromosome:_5	GeneMark.hmm3	exon	37531333	37531496	0	+	.	ID=g26997.t2.exon3;Parent=g26997.t2;
OX101756.1_Tachina_lurida_genome_assembly,_chromosome:_5	GeneMark.hmm3	intron	37531497	37531882	.	+	0	ID=g26997.t2.intron3;Parent=g26997.t2;
OX101756.1_Tachina_lurida_genome_assembly,_chromosome:_5	GeneMark.hmm3	CDS	37531883	37531972	.	+	0	ID=g26997.t2.CDS4;Parent=g26997.t2;
OX101756.1_Tachina_lurida_genome_assembly,_chromosome:_5	GeneMark.hmm3	exon	37531883	37531972	0	+	.	ID=g26997.t2.exon4;Parent=g26997.t2;
OX101756.1_Tachina_lurida_genome_assembly,_chromosome:_5	GeneMark.hmm3	stop_codon	37531970	37531972	.	+	0	ID=g26997.t2.stop1;Parent=g26997.t2;
OX101756.1_Tachina_lurida_genome_assembly,_chromosome:_5	AUGUSTUS	gene	37549721	37550453	.	-	.	ID=g26998;
OX101756.1_Tachina_lurida_genome_assembly,_chromosome:_5	AUGUSTUS	mRNA	37549721	37550453	0.96	-	.	ID=g26998.t1;Parent=g26998;
OX101756.1_Tachina_lurida_genome_assembly,_chromosome:_5	AUGUSTUS	stop_codon	37549721	37549723	.	-	0	ID=g26998.t1.stop1;Parent=g26998.t1;
OX101756.1_Tachina_lurida_genome_assembly,_chromosome:_5	AUGUSTUS	CDS	37549721	37549858	0.96	-	0	ID=g26998.t1.CDS1;Parent=g26998.t1;
OX101756.1_Tachina_lurida_genome_assembly,_chromosome:_5	AUGUSTUS	exon	37549721	37549858	.	-	.	ID=g26998.t1.exon1;Parent=g26998.t1;
OX101756.1_Tachina_lurida_genome_assembly,_chromosome:_5	AUGUSTUS	intron	37549859	37549979	0.96	-	.	ID=g26998.t1.intron1;Parent=g26998.t1;
OX101756.1_Tachina_lurida_genome_assembly,_chromosome:_5	AUGUSTUS	CDS	37549980	37550453	1	-	0	ID=g26998.t1.CDS2;Parent=g26998.t1;
OX101756.1_Tachina_lurida_genome_assembly,_chromosome:_5	AUGUSTUS	exon	37549980	37550453	.	-	.	ID=g26998.t1.exon2;Parent=g26998.t1;
OX101756.1_Tachina_lurida_genome_assembly,_chromosome:_5	AUGUSTUS	start_codon	37550451	37550453	.	-	0	ID=g26998.t1.start1;Parent=g26998.t1;
OX101756.1_Tachina_lurida_genome_assembly,_chromosome:_5	AUGUSTUS	gene	37564509	37566036	.	+	.	ID=g26999;
OX101756.1_Tachina_lurida_genome_assembly,_chromosome:_5	AUGUSTUS	mRNA	37564509	37566036	1	+	.	ID=g26999.t1;Parent=g26999;
OX101756.1_Tachina_lurida_genome_assembly,_chromosome:_5	AUGUSTUS	start_codon	37564509	37564511	.	+	0	ID=g26999.t1.start1;Parent=g26999.t1;
OX101756.1_Tachina_lurida_genome_assembly,_chromosome:_5	AUGUSTUS	CDS	37564509	37564605	1	+	0	ID=g26999.t1.CDS1;Parent=g26999.t1;
OX101756.1_Tachina_lurida_genome_assembly,_chromosome:_5	AUGUSTUS	exon	37564509	37564605	.	+	.	ID=g26999.t1.exon1;Parent=g26999.t1;
OX101756.1_Tachina_lurida_genome_assembly,_chromosome:_5	AUGUSTUS	intron	37564606	37564682	1	+	.	ID=g26999.t1.intron1;Parent=g26999.t1;
OX101756.1_Tachina_lurida_genome_assembly,_chromosome:_5	AUGUSTUS	CDS	37564683	37564846	1	+	2	ID=g26999.t1.CDS2;Parent=g26999.t1;
OX101756.1_Tachina_lurida_genome_assembly,_chromosome:_5	AUGUSTUS	exon	37564683	37564846	.	+	.	ID=g26999.t1.exon2;Parent=g26999.t1;
OX101756.1_Tachina_lurida_genome_assembly,_chromosome:_5	AUGUSTUS	intron	37564847	37565035	1	+	.	ID=g26999.t1.intron2;Parent=g26999.t1;
OX101756.1_Tachina_lurida_genome_assembly,_chromosome:_5	AUGUSTUS	CDS	37565036	37565252	1	+	0	ID=g26999.t1.CDS3;Parent=g26999.t1;
OX101756.1_Tachina_lurida_genome_assembly,_chromosome:_5	AUGUSTUS	exon	37565036	37565252	.	+	.	ID=g26999.t1.exon3;Parent=g26999.t1;
OX101756.1_Tachina_lurida_genome_assembly,_chromosome:_5	AUGUSTUS	intron	37565253	37565331	1	+	.	ID=g26999.t1.intron3;Parent=g26999.t1;
OX101756.1_Tachina_lurida_genome_assembly,_chromosome:_5	AUGUSTUS	CDS	37565332	37565539	1	+	2	ID=g26999.t1.CDS4;Parent=g26999.t1;
OX101756.1_Tachina_lurida_genome_assembly,_chromosome:_5	AUGUSTUS	exon	37565332	37565539	.	+	.	ID=g26999.t1.exon4;Parent=g26999.t1;
OX101756.1_Tachina_lurida_genome_assembly,_chromosome:_5	AUGUSTUS	intron	37565540	37565614	1	+	.	ID=g26999.t1.intron4;Parent=g26999.t1;
OX101756.1_Tachina_lurida_genome_assembly,_chromosome:_5	AUGUSTUS	CDS	37565615	37565909	1	+	1	ID=g26999.t1.CDS5;Parent=g26999.t1;
OX101756.1_Tachina_lurida_genome_assembly,_chromosome:_5	AUGUSTUS	exon	37565615	37565909	.	+	.	ID=g26999.t1.exon5;Parent=g26999.t1;
OX101756.1_Tachina_lurida_genome_assembly,_chromosome:_5	AUGUSTUS	intron	37565910	37565970	1	+	.	ID=g26999.t1.intron5;Parent=g26999.t1;
OX101756.1_Tachina_lurida_genome_assembly,_chromosome:_5	AUGUSTUS	CDS	37565971	37566036	1	+	0	ID=g26999.t1.CDS6;Parent=g26999.t1;
OX101756.1_Tachina_lurida_genome_assembly,_chromosome:_5	AUGUSTUS	exon	37565971	37566036	.	+	.	ID=g26999.t1.exon6;Parent=g26999.t1;
OX101756.1_Tachina_lurida_genome_assembly,_chromosome:_5	AUGUSTUS	stop_codon	37566034	37566036	.	+	0	ID=g26999.t1.stop1;Parent=g26999.t1;
OX101756.1_Tachina_lurida_genome_assembly,_chromosome:_5	AUGUSTUS	gene	37570320	37571107	.	-	.	ID=g27000;
OX101756.1_Tachina_lurida_genome_assembly,_chromosome:_5	AUGUSTUS	mRNA	37570320	37571107	0.21	-	.	ID=g27000.t1;Parent=g27000;
OX101756.1_Tachina_lurida_genome_assembly,_chromosome:_5	AUGUSTUS	stop_codon	37570320	37570322	.	-	0	ID=g27000.t1.stop1;Parent=g27000.t1;
OX101756.1_Tachina_lurida_genome_assembly,_chromosome:_5	AUGUSTUS	CDS	37570320	37570340	0.26	-	0	ID=g27000.t1.CDS1;Parent=g27000.t1;
OX101756.1_Tachina_lurida_genome_assembly,_chromosome:_5	AUGUSTUS	exon	37570320	37570340	.	-	.	ID=g27000.t1.exon1;Parent=g27000.t1;
OX101756.1_Tachina_lurida_genome_assembly,_chromosome:_5	AUGUSTUS	intron	37570341	37570390	0.26	-	.	ID=g27000.t1.intron1;Parent=g27000.t1;
OX101756.1_Tachina_lurida_genome_assembly,_chromosome:_5	AUGUSTUS	CDS	37570391	37570677	0.54	-	2	ID=g27000.t1.CDS2;Parent=g27000.t1;
OX101756.1_Tachina_lurida_genome_assembly,_chromosome:_5	AUGUSTUS	exon	37570391	37570677	.	-	.	ID=g27000.t1.exon2;Parent=g27000.t1;
OX101756.1_Tachina_lurida_genome_assembly,_chromosome:_5	AUGUSTUS	intron	37570678	37570722	0.82	-	.	ID=g27000.t1.intron2;Parent=g27000.t1;
OX101756.1_Tachina_lurida_genome_assembly,_chromosome:_5	AUGUSTUS	CDS	37570723	37571107	0.78	-	0	ID=g27000.t1.CDS3;Parent=g27000.t1;
OX101756.1_Tachina_lurida_genome_assembly,_chromosome:_5	AUGUSTUS	exon	37570723	37571107	.	-	.	ID=g27000.t1.exon3;Parent=g27000.t1;
OX101756.1_Tachina_lurida_genome_assembly,_chromosome:_5	AUGUSTUS	start_codon	37571105	37571107	.	-	0	ID=g27000.t1.start1;Parent=g27000.t1;
OX101756.1_Tachina_lurida_genome_assembly,_chromosome:_5	AUGUSTUS	gene	37571151	37572953	.	-	.	ID=g27001;
OX101756.1_Tachina_lurida_genome_assembly,_chromosome:_5	AUGUSTUS	mRNA	37571151	37572953	1	-	.	ID=g27001.t1;Parent=g27001;
OX101756.1_Tachina_lurida_genome_assembly,_chromosome:_5	AUGUSTUS	stop_codon	37571151	37571153	.	-	0	ID=g27001.t1.stop1;Parent=g27001.t1;
OX101756.1_Tachina_lurida_genome_assembly,_chromosome:_5	AUGUSTUS	CDS	37571151	37572953	1	-	0	ID=g27001.t1.CDS1;Parent=g27001.t1;
OX101756.1_Tachina_lurida_genome_assembly,_chromosome:_5	AUGUSTUS	exon	37571151	37572953	.	-	.	ID=g27001.t1.exon1;Parent=g27001.t1;
OX101756.1_Tachina_lurida_genome_assembly,_chromosome:_5	AUGUSTUS	start_codon	37572951	37572953	.	-	0	ID=g27001.t1.start1;Parent=g27001.t1;
OX101756.1_Tachina_lurida_genome_assembly,_chromosome:_5	AUGUSTUS	gene	37575407	37591795	.	+	.	ID=g27002;
OX101756.1_Tachina_lurida_genome_assembly,_chromosome:_5	AUGUSTUS	mRNA	37575407	37591795	0.57	+	.	ID=g27002.t1;Parent=g27002;
OX101756.1_Tachina_lurida_genome_assembly,_chromosome:_5	AUGUSTUS	start_codon	37575407	37575409	.	+	0	ID=g27002.t1.start1;Parent=g27002.t1;
OX101756.1_Tachina_lurida_genome_assembly,_chromosome:_5	AUGUSTUS	CDS	37575407	37575429	0.57	+	0	ID=g27002.t1.CDS1;Parent=g27002.t1;
OX101756.1_Tachina_lurida_genome_assembly,_chromosome:_5	AUGUSTUS	exon	37575407	37575429	.	+	.	ID=g27002.t1.exon1;Parent=g27002.t1;
OX101756.1_Tachina_lurida_genome_assembly,_chromosome:_5	AUGUSTUS	intron	37575430	37575486	0.57	+	.	ID=g27002.t1.intron1;Parent=g27002.t1;
OX101756.1_Tachina_lurida_genome_assembly,_chromosome:_5	AUGUSTUS	CDS	37575487	37575760	0.6	+	1	ID=g27002.t1.CDS2;Parent=g27002.t1;
OX101756.1_Tachina_lurida_genome_assembly,_chromosome:_5	AUGUSTUS	exon	37575487	37575760	.	+	.	ID=g27002.t1.exon2;Parent=g27002.t1;
OX101756.1_Tachina_lurida_genome_assembly,_chromosome:_5	AUGUSTUS	intron	37575761	37575878	1	+	.	ID=g27002.t1.intron2;Parent=g27002.t1;
OX101756.1_Tachina_lurida_genome_assembly,_chromosome:_5	AUGUSTUS	CDS	37575879	37576249	1	+	0	ID=g27002.t1.CDS3;Parent=g27002.t1;
OX101756.1_Tachina_lurida_genome_assembly,_chromosome:_5	AUGUSTUS	exon	37575879	37576249	.	+	.	ID=g27002.t1.exon3;Parent=g27002.t1;
OX101756.1_Tachina_lurida_genome_assembly,_chromosome:_5	AUGUSTUS	intron	37576250	37576316	1	+	.	ID=g27002.t1.intron3;Parent=g27002.t1;
OX101756.1_Tachina_lurida_genome_assembly,_chromosome:_5	AUGUSTUS	CDS	37576317	37576423	1	+	1	ID=g27002.t1.CDS4;Parent=g27002.t1;
OX101756.1_Tachina_lurida_genome_assembly,_chromosome:_5	AUGUSTUS	exon	37576317	37576423	.	+	.	ID=g27002.t1.exon4;Parent=g27002.t1;
OX101756.1_Tachina_lurida_genome_assembly,_chromosome:_5	AUGUSTUS	intron	37576424	37577161	1	+	.	ID=g27002.t1.intron4;Parent=g27002.t1;
OX101756.1_Tachina_lurida_genome_assembly,_chromosome:_5	AUGUSTUS	CDS	37577162	37577863	1	+	2	ID=g27002.t1.CDS5;Parent=g27002.t1;
OX101756.1_Tachina_lurida_genome_assembly,_chromosome:_5	AUGUSTUS	exon	37577162	37577863	.	+	.	ID=g27002.t1.exon5;Parent=g27002.t1;
OX101756.1_Tachina_lurida_genome_assembly,_chromosome:_5	AUGUSTUS	intron	37577864	37577965	1	+	.	ID=g27002.t1.intron5;Parent=g27002.t1;
OX101756.1_Tachina_lurida_genome_assembly,_chromosome:_5	AUGUSTUS	CDS	37577966	37578071	1	+	2	ID=g27002.t1.CDS6;Parent=g27002.t1;
OX101756.1_Tachina_lurida_genome_assembly,_chromosome:_5	AUGUSTUS	exon	37577966	37578071	.	+	.	ID=g27002.t1.exon6;Parent=g27002.t1;
OX101756.1_Tachina_lurida_genome_assembly,_chromosome:_5	AUGUSTUS	intron	37578072	37578235	1	+	.	ID=g27002.t1.intron6;Parent=g27002.t1;
OX101756.1_Tachina_lurida_genome_assembly,_chromosome:_5	AUGUSTUS	CDS	37578236	37578512	1	+	1	ID=g27002.t1.CDS7;Parent=g27002.t1;
OX101756.1_Tachina_lurida_genome_assembly,_chromosome:_5	AUGUSTUS	exon	37578236	37578512	.	+	.	ID=g27002.t1.exon7;Parent=g27002.t1;
OX101756.1_Tachina_lurida_genome_assembly,_chromosome:_5	AUGUSTUS	intron	37578513	37578570	1	+	.	ID=g27002.t1.intron7;Parent=g27002.t1;
OX101756.1_Tachina_lurida_genome_assembly,_chromosome:_5	AUGUSTUS	CDS	37578571	37578970	1	+	0	ID=g27002.t1.CDS8;Parent=g27002.t1;
OX101756.1_Tachina_lurida_genome_assembly,_chromosome:_5	AUGUSTUS	exon	37578571	37578970	.	+	.	ID=g27002.t1.exon8;Parent=g27002.t1;
OX101756.1_Tachina_lurida_genome_assembly,_chromosome:_5	AUGUSTUS	intron	37578971	37584351	1	+	.	ID=g27002.t1.intron8;Parent=g27002.t1;
OX101756.1_Tachina_lurida_genome_assembly,_chromosome:_5	AUGUSTUS	CDS	37584352	37584498	1	+	2	ID=g27002.t1.CDS9;Parent=g27002.t1;
OX101756.1_Tachina_lurida_genome_assembly,_chromosome:_5	AUGUSTUS	exon	37584352	37584498	.	+	.	ID=g27002.t1.exon9;Parent=g27002.t1;
OX101756.1_Tachina_lurida_genome_assembly,_chromosome:_5	AUGUSTUS	intron	37584499	37590338	1	+	.	ID=g27002.t1.intron9;Parent=g27002.t1;
OX101756.1_Tachina_lurida_genome_assembly,_chromosome:_5	AUGUSTUS	CDS	37590339	37591795	1	+	2	ID=g27002.t1.CDS10;Parent=g27002.t1;
OX101756.1_Tachina_lurida_genome_assembly,_chromosome:_5	AUGUSTUS	exon	37590339	37591795	.	+	.	ID=g27002.t1.exon10;Parent=g27002.t1;
OX101756.1_Tachina_lurida_genome_assembly,_chromosome:_5	AUGUSTUS	stop_codon	37591793	37591795	.	+	0	ID=g27002.t1.stop1;Parent=g27002.t1;
OX101756.1_Tachina_lurida_genome_assembly,_chromosome:_5	AUGUSTUS	mRNA	37575407	37591795	0.43	+	.	ID=g27002.t2;Parent=g27002;
OX101756.1_Tachina_lurida_genome_assembly,_chromosome:_5	AUGUSTUS	start_codon	37575407	37575409	.	+	0	ID=g27002.t2.start1;Parent=g27002.t2;
OX101756.1_Tachina_lurida_genome_assembly,_chromosome:_5	AUGUSTUS	CDS	37575407	37575429	0.43	+	0	ID=g27002.t2.CDS1;Parent=g27002.t2;
OX101756.1_Tachina_lurida_genome_assembly,_chromosome:_5	AUGUSTUS	exon	37575407	37575429	.	+	.	ID=g27002.t2.exon1;Parent=g27002.t2;
OX101756.1_Tachina_lurida_genome_assembly,_chromosome:_5	AUGUSTUS	intron	37575430	37575486	0.43	+	.	ID=g27002.t2.intron1;Parent=g27002.t2;
OX101756.1_Tachina_lurida_genome_assembly,_chromosome:_5	AUGUSTUS	CDS	37575487	37575760	0.5	+	1	ID=g27002.t2.CDS2;Parent=g27002.t2;
OX101756.1_Tachina_lurida_genome_assembly,_chromosome:_5	AUGUSTUS	exon	37575487	37575760	.	+	.	ID=g27002.t2.exon2;Parent=g27002.t2;
OX101756.1_Tachina_lurida_genome_assembly,_chromosome:_5	AUGUSTUS	intron	37575761	37575878	1	+	.	ID=g27002.t2.intron2;Parent=g27002.t2;
OX101756.1_Tachina_lurida_genome_assembly,_chromosome:_5	AUGUSTUS	CDS	37575879	37576249	1	+	0	ID=g27002.t2.CDS3;Parent=g27002.t2;
OX101756.1_Tachina_lurida_genome_assembly,_chromosome:_5	AUGUSTUS	exon	37575879	37576249	.	+	.	ID=g27002.t2.exon3;Parent=g27002.t2;
OX101756.1_Tachina_lurida_genome_assembly,_chromosome:_5	AUGUSTUS	intron	37576250	37576316	1	+	.	ID=g27002.t2.intron3;Parent=g27002.t2;
OX101756.1_Tachina_lurida_genome_assembly,_chromosome:_5	AUGUSTUS	CDS	37576317	37576423	1	+	1	ID=g27002.t2.CDS4;Parent=g27002.t2;
OX101756.1_Tachina_lurida_genome_assembly,_chromosome:_5	AUGUSTUS	exon	37576317	37576423	.	+	.	ID=g27002.t2.exon4;Parent=g27002.t2;
OX101756.1_Tachina_lurida_genome_assembly,_chromosome:_5	AUGUSTUS	intron	37576424	37577161	1	+	.	ID=g27002.t2.intron4;Parent=g27002.t2;
OX101756.1_Tachina_lurida_genome_assembly,_chromosome:_5	AUGUSTUS	CDS	37577162	37577863	1	+	2	ID=g27002.t2.CDS5;Parent=g27002.t2;
OX101756.1_Tachina_lurida_genome_assembly,_chromosome:_5	AUGUSTUS	exon	37577162	37577863	.	+	.	ID=g27002.t2.exon5;Parent=g27002.t2;
OX101756.1_Tachina_lurida_genome_assembly,_chromosome:_5	AUGUSTUS	intron	37577864	37577965	1	+	.	ID=g27002.t2.intron5;Parent=g27002.t2;
OX101756.1_Tachina_lurida_genome_assembly,_chromosome:_5	AUGUSTUS	CDS	37577966	37578071	1	+	2	ID=g27002.t2.CDS6;Parent=g27002.t2;
OX101756.1_Tachina_lurida_genome_assembly,_chromosome:_5	AUGUSTUS	exon	37577966	37578071	.	+	.	ID=g27002.t2.exon6;Parent=g27002.t2;
OX101756.1_Tachina_lurida_genome_assembly,_chromosome:_5	AUGUSTUS	intron	37578072	37578235	1	+	.	ID=g27002.t2.intron6;Parent=g27002.t2;
OX101756.1_Tachina_lurida_genome_assembly,_chromosome:_5	AUGUSTUS	CDS	37578236	37578512	1	+	1	ID=g27002.t2.CDS7;Parent=g27002.t2;
OX101756.1_Tachina_lurida_genome_assembly,_chromosome:_5	AUGUSTUS	exon	37578236	37578512	.	+	.	ID=g27002.t2.exon7;Parent=g27002.t2;
OX101756.1_Tachina_lurida_genome_assembly,_chromosome:_5	AUGUSTUS	intron	37578513	37578570	1	+	.	ID=g27002.t2.intron7;Parent=g27002.t2;
OX101756.1_Tachina_lurida_genome_assembly,_chromosome:_5	AUGUSTUS	CDS	37578571	37578970	1	+	0	ID=g27002.t2.CDS8;Parent=g27002.t2;
OX101756.1_Tachina_lurida_genome_assembly,_chromosome:_5	AUGUSTUS	exon	37578571	37578970	.	+	.	ID=g27002.t2.exon8;Parent=g27002.t2;
OX101756.1_Tachina_lurida_genome_assembly,_chromosome:_5	AUGUSTUS	intron	37578971	37584390	1	+	.	ID=g27002.t2.intron8;Parent=g27002.t2;
OX101756.1_Tachina_lurida_genome_assembly,_chromosome:_5	AUGUSTUS	CDS	37584391	37584498	1	+	2	ID=g27002.t2.CDS9;Parent=g27002.t2;
OX101756.1_Tachina_lurida_genome_assembly,_chromosome:_5	AUGUSTUS	exon	37584391	37584498	.	+	.	ID=g27002.t2.exon9;Parent=g27002.t2;
OX101756.1_Tachina_lurida_genome_assembly,_chromosome:_5	AUGUSTUS	intron	37584499	37590338	1	+	.	ID=g27002.t2.intron9;Parent=g27002.t2;
OX101756.1_Tachina_lurida_genome_assembly,_chromosome:_5	AUGUSTUS	CDS	37590339	37591795	1	+	2	ID=g27002.t2.CDS10;Parent=g27002.t2;
OX101756.1_Tachina_lurida_genome_assembly,_chromosome:_5	AUGUSTUS	exon	37590339	37591795	.	+	.	ID=g27002.t2.exon10;Parent=g27002.t2;
OX101756.1_Tachina_lurida_genome_assembly,_chromosome:_5	AUGUSTUS	stop_codon	37591793	37591795	.	+	0	ID=g27002.t2.stop1;Parent=g27002.t2;
OX101756.1_Tachina_lurida_genome_assembly,_chromosome:_5	AUGUSTUS	gene	37597863	37602505	.	+	.	ID=g27003;
OX101756.1_Tachina_lurida_genome_assembly,_chromosome:_5	AUGUSTUS	mRNA	37597863	37602505	1	+	.	ID=g27003.t1;Parent=g27003;
OX101756.1_Tachina_lurida_genome_assembly,_chromosome:_5	AUGUSTUS	start_codon	37597863	37597865	.	+	0	ID=g27003.t1.start1;Parent=g27003.t1;
OX101756.1_Tachina_lurida_genome_assembly,_chromosome:_5	AUGUSTUS	CDS	37597863	37597999	1	+	0	ID=g27003.t1.CDS1;Parent=g27003.t1;
OX101756.1_Tachina_lurida_genome_assembly,_chromosome:_5	AUGUSTUS	exon	37597863	37597999	.	+	.	ID=g27003.t1.exon1;Parent=g27003.t1;
OX101756.1_Tachina_lurida_genome_assembly,_chromosome:_5	AUGUSTUS	intron	37598000	37598088	1	+	.	ID=g27003.t1.intron1;Parent=g27003.t1;
OX101756.1_Tachina_lurida_genome_assembly,_chromosome:_5	AUGUSTUS	CDS	37598089	37598363	1	+	1	ID=g27003.t1.CDS2;Parent=g27003.t1;
OX101756.1_Tachina_lurida_genome_assembly,_chromosome:_5	AUGUSTUS	exon	37598089	37598363	.	+	.	ID=g27003.t1.exon2;Parent=g27003.t1;
OX101756.1_Tachina_lurida_genome_assembly,_chromosome:_5	AUGUSTUS	intron	37598364	37598443	1	+	.	ID=g27003.t1.intron2;Parent=g27003.t1;
OX101756.1_Tachina_lurida_genome_assembly,_chromosome:_5	AUGUSTUS	CDS	37598444	37599286	1	+	2	ID=g27003.t1.CDS3;Parent=g27003.t1;
OX101756.1_Tachina_lurida_genome_assembly,_chromosome:_5	AUGUSTUS	exon	37598444	37599286	.	+	.	ID=g27003.t1.exon3;Parent=g27003.t1;
OX101756.1_Tachina_lurida_genome_assembly,_chromosome:_5	AUGUSTUS	intron	37599287	37599404	1	+	.	ID=g27003.t1.intron3;Parent=g27003.t1;
OX101756.1_Tachina_lurida_genome_assembly,_chromosome:_5	AUGUSTUS	CDS	37599405	37599562	1	+	2	ID=g27003.t1.CDS4;Parent=g27003.t1;
OX101756.1_Tachina_lurida_genome_assembly,_chromosome:_5	AUGUSTUS	exon	37599405	37599562	.	+	.	ID=g27003.t1.exon4;Parent=g27003.t1;
OX101756.1_Tachina_lurida_genome_assembly,_chromosome:_5	AUGUSTUS	intron	37599563	37599672	1	+	.	ID=g27003.t1.intron4;Parent=g27003.t1;
OX101756.1_Tachina_lurida_genome_assembly,_chromosome:_5	AUGUSTUS	CDS	37599673	37601022	1	+	0	ID=g27003.t1.CDS5;Parent=g27003.t1;
OX101756.1_Tachina_lurida_genome_assembly,_chromosome:_5	AUGUSTUS	exon	37599673	37601022	.	+	.	ID=g27003.t1.exon5;Parent=g27003.t1;
OX101756.1_Tachina_lurida_genome_assembly,_chromosome:_5	AUGUSTUS	intron	37601023	37601156	1	+	.	ID=g27003.t1.intron5;Parent=g27003.t1;
OX101756.1_Tachina_lurida_genome_assembly,_chromosome:_5	AUGUSTUS	CDS	37601157	37601632	1	+	0	ID=g27003.t1.CDS6;Parent=g27003.t1;
OX101756.1_Tachina_lurida_genome_assembly,_chromosome:_5	AUGUSTUS	exon	37601157	37601632	.	+	.	ID=g27003.t1.exon6;Parent=g27003.t1;
OX101756.1_Tachina_lurida_genome_assembly,_chromosome:_5	AUGUSTUS	intron	37601633	37601784	1	+	.	ID=g27003.t1.intron6;Parent=g27003.t1;
OX101756.1_Tachina_lurida_genome_assembly,_chromosome:_5	AUGUSTUS	CDS	37601785	37602505	1	+	1	ID=g27003.t1.CDS7;Parent=g27003.t1;
OX101756.1_Tachina_lurida_genome_assembly,_chromosome:_5	AUGUSTUS	exon	37601785	37602505	.	+	.	ID=g27003.t1.exon7;Parent=g27003.t1;
OX101756.1_Tachina_lurida_genome_assembly,_chromosome:_5	AUGUSTUS	stop_codon	37602503	37602505	.	+	0	ID=g27003.t1.stop1;Parent=g27003.t1;
OX101756.1_Tachina_lurida_genome_assembly,_chromosome:_5	AUGUSTUS	gene	37748542	37750583	.	-	.	ID=g27004;
OX101756.1_Tachina_lurida_genome_assembly,_chromosome:_5	AUGUSTUS	mRNA	37748542	37750583	0.18	-	.	ID=g27004.t1;Parent=g27004;
OX101756.1_Tachina_lurida_genome_assembly,_chromosome:_5	AUGUSTUS	stop_codon	37748542	37748544	.	-	0	ID=g27004.t1.stop1;Parent=g27004.t1;
OX101756.1_Tachina_lurida_genome_assembly,_chromosome:_5	AUGUSTUS	CDS	37748542	37748555	0.18	-	2	ID=g27004.t1.CDS1;Parent=g27004.t1;
OX101756.1_Tachina_lurida_genome_assembly,_chromosome:_5	AUGUSTUS	exon	37748542	37748555	.	-	.	ID=g27004.t1.exon1;Parent=g27004.t1;
OX101756.1_Tachina_lurida_genome_assembly,_chromosome:_5	AUGUSTUS	intron	37748556	37750147	0.18	-	.	ID=g27004.t1.intron1;Parent=g27004.t1;
OX101756.1_Tachina_lurida_genome_assembly,_chromosome:_5	AUGUSTUS	CDS	37750148	37750583	0.31	-	0	ID=g27004.t1.CDS2;Parent=g27004.t1;
OX101756.1_Tachina_lurida_genome_assembly,_chromosome:_5	AUGUSTUS	exon	37750148	37750583	.	-	.	ID=g27004.t1.exon2;Parent=g27004.t1;
OX101756.1_Tachina_lurida_genome_assembly,_chromosome:_5	AUGUSTUS	start_codon	37750581	37750583	.	-	0	ID=g27004.t1.start1;Parent=g27004.t1;
OX101756.1_Tachina_lurida_genome_assembly,_chromosome:_5	AUGUSTUS	gene	37754806	37756272	.	-	.	ID=g27005;
OX101756.1_Tachina_lurida_genome_assembly,_chromosome:_5	AUGUSTUS	mRNA	37754806	37756272	1	-	.	ID=g27005.t1;Parent=g27005;
OX101756.1_Tachina_lurida_genome_assembly,_chromosome:_5	AUGUSTUS	stop_codon	37754806	37754808	.	-	0	ID=g27005.t1.stop1;Parent=g27005.t1;
OX101756.1_Tachina_lurida_genome_assembly,_chromosome:_5	AUGUSTUS	CDS	37754806	37756272	1	-	0	ID=g27005.t1.CDS1;Parent=g27005.t1;
OX101756.1_Tachina_lurida_genome_assembly,_chromosome:_5	AUGUSTUS	exon	37754806	37756272	.	-	.	ID=g27005.t1.exon1;Parent=g27005.t1;
OX101756.1_Tachina_lurida_genome_assembly,_chromosome:_5	AUGUSTUS	start_codon	37756270	37756272	.	-	0	ID=g27005.t1.start1;Parent=g27005.t1;
OX101756.1_Tachina_lurida_genome_assembly,_chromosome:_5	AUGUSTUS	gene	37766183	37766431	.	+	.	ID=g27006;
OX101756.1_Tachina_lurida_genome_assembly,_chromosome:_5	AUGUSTUS	mRNA	37766183	37766431	1	+	.	ID=g27006.t1;Parent=g27006;
OX101756.1_Tachina_lurida_genome_assembly,_chromosome:_5	AUGUSTUS	start_codon	37766183	37766185	.	+	0	ID=g27006.t1.start1;Parent=g27006.t1;
OX101756.1_Tachina_lurida_genome_assembly,_chromosome:_5	AUGUSTUS	CDS	37766183	37766431	1	+	0	ID=g27006.t1.CDS1;Parent=g27006.t1;
OX101756.1_Tachina_lurida_genome_assembly,_chromosome:_5	AUGUSTUS	exon	37766183	37766431	.	+	.	ID=g27006.t1.exon1;Parent=g27006.t1;
OX101756.1_Tachina_lurida_genome_assembly,_chromosome:_5	AUGUSTUS	stop_codon	37766429	37766431	.	+	0	ID=g27006.t1.stop1;Parent=g27006.t1;
OX101756.1_Tachina_lurida_genome_assembly,_chromosome:_5	AUGUSTUS	gene	37767380	37768747	.	+	.	ID=g27007;
OX101756.1_Tachina_lurida_genome_assembly,_chromosome:_5	AUGUSTUS	mRNA	37767380	37768747	1	+	.	ID=g27007.t1;Parent=g27007;
OX101756.1_Tachina_lurida_genome_assembly,_chromosome:_5	AUGUSTUS	start_codon	37767380	37767382	.	+	0	ID=g27007.t1.start1;Parent=g27007.t1;
OX101756.1_Tachina_lurida_genome_assembly,_chromosome:_5	AUGUSTUS	CDS	37767380	37768747	1	+	0	ID=g27007.t1.CDS1;Parent=g27007.t1;
OX101756.1_Tachina_lurida_genome_assembly,_chromosome:_5	AUGUSTUS	exon	37767380	37768747	.	+	.	ID=g27007.t1.exon1;Parent=g27007.t1;
OX101756.1_Tachina_lurida_genome_assembly,_chromosome:_5	AUGUSTUS	stop_codon	37768745	37768747	.	+	0	ID=g27007.t1.stop1;Parent=g27007.t1;
OX101756.1_Tachina_lurida_genome_assembly,_chromosome:_5	AUGUSTUS	gene	37772691	37800806	.	-	.	ID=g27008;
OX101756.1_Tachina_lurida_genome_assembly,_chromosome:_5	AUGUSTUS	mRNA	37772691	37800806	0.31	-	.	ID=g27008.t1;Parent=g27008;
OX101756.1_Tachina_lurida_genome_assembly,_chromosome:_5	AUGUSTUS	stop_codon	37772691	37772693	.	-	0	ID=g27008.t1.stop1;Parent=g27008.t1;
OX101756.1_Tachina_lurida_genome_assembly,_chromosome:_5	AUGUSTUS	CDS	37772691	37773379	1	-	2	ID=g27008.t1.CDS1;Parent=g27008.t1;
OX101756.1_Tachina_lurida_genome_assembly,_chromosome:_5	AUGUSTUS	exon	37772691	37773379	.	-	.	ID=g27008.t1.exon1;Parent=g27008.t1;
OX101756.1_Tachina_lurida_genome_assembly,_chromosome:_5	AUGUSTUS	intron	37773380	37777249	1	-	.	ID=g27008.t1.intron1;Parent=g27008.t1;
OX101756.1_Tachina_lurida_genome_assembly,_chromosome:_5	AUGUSTUS	CDS	37777250	37777756	0.69	-	2	ID=g27008.t1.CDS2;Parent=g27008.t1;
OX101756.1_Tachina_lurida_genome_assembly,_chromosome:_5	AUGUSTUS	exon	37777250	37777756	.	-	.	ID=g27008.t1.exon2;Parent=g27008.t1;
OX101756.1_Tachina_lurida_genome_assembly,_chromosome:_5	AUGUSTUS	intron	37777757	37800632	0.31	-	.	ID=g27008.t1.intron2;Parent=g27008.t1;
OX101756.1_Tachina_lurida_genome_assembly,_chromosome:_5	AUGUSTUS	CDS	37800633	37800721	0.5	-	1	ID=g27008.t1.CDS3;Parent=g27008.t1;
OX101756.1_Tachina_lurida_genome_assembly,_chromosome:_5	AUGUSTUS	exon	37800633	37800721	.	-	.	ID=g27008.t1.exon3;Parent=g27008.t1;
OX101756.1_Tachina_lurida_genome_assembly,_chromosome:_5	AUGUSTUS	intron	37800722	37800786	0.5	-	.	ID=g27008.t1.intron3;Parent=g27008.t1;
OX101756.1_Tachina_lurida_genome_assembly,_chromosome:_5	AUGUSTUS	CDS	37800787	37800806	0.5	-	0	ID=g27008.t1.CDS4;Parent=g27008.t1;
OX101756.1_Tachina_lurida_genome_assembly,_chromosome:_5	AUGUSTUS	exon	37800787	37800806	.	-	.	ID=g27008.t1.exon4;Parent=g27008.t1;
OX101756.1_Tachina_lurida_genome_assembly,_chromosome:_5	AUGUSTUS	start_codon	37800804	37800806	.	-	0	ID=g27008.t1.start1;Parent=g27008.t1;
OX101756.1_Tachina_lurida_genome_assembly,_chromosome:_5	AUGUSTUS	gene	37803894	37805494	.	-	.	ID=g27009;
OX101756.1_Tachina_lurida_genome_assembly,_chromosome:_5	AUGUSTUS	mRNA	37803894	37805494	0.39	-	.	ID=g27009.t1;Parent=g27009;
OX101756.1_Tachina_lurida_genome_assembly,_chromosome:_5	AUGUSTUS	stop_codon	37803894	37803896	.	-	0	ID=g27009.t1.stop1;Parent=g27009.t1;
OX101756.1_Tachina_lurida_genome_assembly,_chromosome:_5	AUGUSTUS	CDS	37803894	37804663	1	-	2	ID=g27009.t1.CDS1;Parent=g27009.t1;
OX101756.1_Tachina_lurida_genome_assembly,_chromosome:_5	AUGUSTUS	exon	37803894	37804663	.	-	.	ID=g27009.t1.exon1;Parent=g27009.t1;
OX101756.1_Tachina_lurida_genome_assembly,_chromosome:_5	AUGUSTUS	intron	37804664	37804742	1	-	.	ID=g27009.t1.intron1;Parent=g27009.t1;
OX101756.1_Tachina_lurida_genome_assembly,_chromosome:_5	AUGUSTUS	CDS	37804743	37804946	0.98	-	2	ID=g27009.t1.CDS2;Parent=g27009.t1;
OX101756.1_Tachina_lurida_genome_assembly,_chromosome:_5	AUGUSTUS	exon	37804743	37804946	.	-	.	ID=g27009.t1.exon2;Parent=g27009.t1;
OX101756.1_Tachina_lurida_genome_assembly,_chromosome:_5	AUGUSTUS	intron	37804947	37805487	0.39	-	.	ID=g27009.t1.intron2;Parent=g27009.t1;
OX101756.1_Tachina_lurida_genome_assembly,_chromosome:_5	AUGUSTUS	CDS	37805488	37805494	0.39	-	0	ID=g27009.t1.CDS3;Parent=g27009.t1;
OX101756.1_Tachina_lurida_genome_assembly,_chromosome:_5	AUGUSTUS	exon	37805488	37805494	.	-	.	ID=g27009.t1.exon3;Parent=g27009.t1;
OX101756.1_Tachina_lurida_genome_assembly,_chromosome:_5	AUGUSTUS	start_codon	37805492	37805494	.	-	0	ID=g27009.t1.start1;Parent=g27009.t1;
OX101756.1_Tachina_lurida_genome_assembly,_chromosome:_5	AUGUSTUS	gene	37805913	37806269	.	+	.	ID=g27010;
OX101756.1_Tachina_lurida_genome_assembly,_chromosome:_5	AUGUSTUS	mRNA	37805913	37806269	0.96	+	.	ID=g27010.t1;Parent=g27010;
OX101756.1_Tachina_lurida_genome_assembly,_chromosome:_5	AUGUSTUS	start_codon	37805913	37805915	.	+	0	ID=g27010.t1.start1;Parent=g27010.t1;
OX101756.1_Tachina_lurida_genome_assembly,_chromosome:_5	AUGUSTUS	CDS	37805913	37806269	0.96	+	0	ID=g27010.t1.CDS1;Parent=g27010.t1;
OX101756.1_Tachina_lurida_genome_assembly,_chromosome:_5	AUGUSTUS	exon	37805913	37806269	.	+	.	ID=g27010.t1.exon1;Parent=g27010.t1;
OX101756.1_Tachina_lurida_genome_assembly,_chromosome:_5	AUGUSTUS	stop_codon	37806267	37806269	.	+	0	ID=g27010.t1.stop1;Parent=g27010.t1;
OX101756.1_Tachina_lurida_genome_assembly,_chromosome:_5	AUGUSTUS	gene	37806294	37806685	.	+	.	ID=g27011;
OX101756.1_Tachina_lurida_genome_assembly,_chromosome:_5	AUGUSTUS	mRNA	37806294	37806685	0.77	+	.	ID=g27011.t1;Parent=g27011;
OX101756.1_Tachina_lurida_genome_assembly,_chromosome:_5	AUGUSTUS	start_codon	37806294	37806296	.	+	0	ID=g27011.t1.start1;Parent=g27011.t1;
OX101756.1_Tachina_lurida_genome_assembly,_chromosome:_5	AUGUSTUS	CDS	37806294	37806327	0.77	+	0	ID=g27011.t1.CDS1;Parent=g27011.t1;
OX101756.1_Tachina_lurida_genome_assembly,_chromosome:_5	AUGUSTUS	exon	37806294	37806327	.	+	.	ID=g27011.t1.exon1;Parent=g27011.t1;
OX101756.1_Tachina_lurida_genome_assembly,_chromosome:_5	AUGUSTUS	intron	37806328	37806380	0.77	+	.	ID=g27011.t1.intron1;Parent=g27011.t1;
OX101756.1_Tachina_lurida_genome_assembly,_chromosome:_5	AUGUSTUS	CDS	37806381	37806685	0.78	+	2	ID=g27011.t1.CDS2;Parent=g27011.t1;
OX101756.1_Tachina_lurida_genome_assembly,_chromosome:_5	AUGUSTUS	exon	37806381	37806685	.	+	.	ID=g27011.t1.exon2;Parent=g27011.t1;
OX101756.1_Tachina_lurida_genome_assembly,_chromosome:_5	AUGUSTUS	stop_codon	37806683	37806685	.	+	0	ID=g27011.t1.stop1;Parent=g27011.t1;
OX101756.1_Tachina_lurida_genome_assembly,_chromosome:_5	AUGUSTUS	gene	37841579	37843753	.	-	.	ID=g27012;
OX101756.1_Tachina_lurida_genome_assembly,_chromosome:_5	AUGUSTUS	mRNA	37841579	37843753	0.98	-	.	ID=g27012.t1;Parent=g27012;
OX101756.1_Tachina_lurida_genome_assembly,_chromosome:_5	AUGUSTUS	stop_codon	37841579	37841581	.	-	0	ID=g27012.t1.stop1;Parent=g27012.t1;
OX101756.1_Tachina_lurida_genome_assembly,_chromosome:_5	AUGUSTUS	CDS	37841579	37843753	0.98	-	0	ID=g27012.t1.CDS1;Parent=g27012.t1;
OX101756.1_Tachina_lurida_genome_assembly,_chromosome:_5	AUGUSTUS	exon	37841579	37843753	.	-	.	ID=g27012.t1.exon1;Parent=g27012.t1;
OX101756.1_Tachina_lurida_genome_assembly,_chromosome:_5	AUGUSTUS	start_codon	37843751	37843753	.	-	0	ID=g27012.t1.start1;Parent=g27012.t1;
OX101756.1_Tachina_lurida_genome_assembly,_chromosome:_5	AUGUSTUS	gene	37904350	37905027	.	+	.	ID=g27013;
OX101756.1_Tachina_lurida_genome_assembly,_chromosome:_5	AUGUSTUS	mRNA	37904350	37905027	1	+	.	ID=g27013.t1;Parent=g27013;
OX101756.1_Tachina_lurida_genome_assembly,_chromosome:_5	AUGUSTUS	start_codon	37904350	37904352	.	+	0	ID=g27013.t1.start1;Parent=g27013.t1;
OX101756.1_Tachina_lurida_genome_assembly,_chromosome:_5	AUGUSTUS	CDS	37904350	37905027	1	+	0	ID=g27013.t1.CDS1;Parent=g27013.t1;
OX101756.1_Tachina_lurida_genome_assembly,_chromosome:_5	AUGUSTUS	exon	37904350	37905027	.	+	.	ID=g27013.t1.exon1;Parent=g27013.t1;
OX101756.1_Tachina_lurida_genome_assembly,_chromosome:_5	AUGUSTUS	stop_codon	37905025	37905027	.	+	0	ID=g27013.t1.stop1;Parent=g27013.t1;
OX101756.1_Tachina_lurida_genome_assembly,_chromosome:_5	AUGUSTUS	gene	37905439	37906821	.	-	.	ID=g27014;
OX101756.1_Tachina_lurida_genome_assembly,_chromosome:_5	AUGUSTUS	mRNA	37905439	37906821	1	-	.	ID=g27014.t1;Parent=g27014;
OX101756.1_Tachina_lurida_genome_assembly,_chromosome:_5	AUGUSTUS	stop_codon	37905439	37905441	.	-	0	ID=g27014.t1.stop1;Parent=g27014.t1;
OX101756.1_Tachina_lurida_genome_assembly,_chromosome:_5	AUGUSTUS	CDS	37905439	37906821	1	-	0	ID=g27014.t1.CDS1;Parent=g27014.t1;
OX101756.1_Tachina_lurida_genome_assembly,_chromosome:_5	AUGUSTUS	exon	37905439	37906821	.	-	.	ID=g27014.t1.exon1;Parent=g27014.t1;
OX101756.1_Tachina_lurida_genome_assembly,_chromosome:_5	AUGUSTUS	start_codon	37906819	37906821	.	-	0	ID=g27014.t1.start1;Parent=g27014.t1;
OX101756.1_Tachina_lurida_genome_assembly,_chromosome:_5	AUGUSTUS	gene	37907308	37907751	.	+	.	ID=g27015;
OX101756.1_Tachina_lurida_genome_assembly,_chromosome:_5	AUGUSTUS	mRNA	37907308	37907751	1	+	.	ID=g27015.t1;Parent=g27015;
OX101756.1_Tachina_lurida_genome_assembly,_chromosome:_5	AUGUSTUS	start_codon	37907308	37907310	.	+	0	ID=g27015.t1.start1;Parent=g27015.t1;
OX101756.1_Tachina_lurida_genome_assembly,_chromosome:_5	AUGUSTUS	CDS	37907308	37907751	1	+	0	ID=g27015.t1.CDS1;Parent=g27015.t1;
OX101756.1_Tachina_lurida_genome_assembly,_chromosome:_5	AUGUSTUS	exon	37907308	37907751	.	+	.	ID=g27015.t1.exon1;Parent=g27015.t1;
OX101756.1_Tachina_lurida_genome_assembly,_chromosome:_5	AUGUSTUS	stop_codon	37907749	37907751	.	+	0	ID=g27015.t1.stop1;Parent=g27015.t1;
OX101756.1_Tachina_lurida_genome_assembly,_chromosome:_5	AUGUSTUS	gene	37908020	37911093	.	-	.	ID=g27016;
OX101756.1_Tachina_lurida_genome_assembly,_chromosome:_5	AUGUSTUS	mRNA	37908020	37911093	0.77	-	.	ID=g27016.t1;Parent=g27016;
OX101756.1_Tachina_lurida_genome_assembly,_chromosome:_5	AUGUSTUS	stop_codon	37908020	37908022	.	-	0	ID=g27016.t1.stop1;Parent=g27016.t1;
OX101756.1_Tachina_lurida_genome_assembly,_chromosome:_5	AUGUSTUS	CDS	37908020	37908158	1	-	1	ID=g27016.t1.CDS1;Parent=g27016.t1;
OX101756.1_Tachina_lurida_genome_assembly,_chromosome:_5	AUGUSTUS	exon	37908020	37908158	.	-	.	ID=g27016.t1.exon1;Parent=g27016.t1;
OX101756.1_Tachina_lurida_genome_assembly,_chromosome:_5	AUGUSTUS	intron	37908159	37908241	1	-	.	ID=g27016.t1.intron1;Parent=g27016.t1;
OX101756.1_Tachina_lurida_genome_assembly,_chromosome:_5	AUGUSTUS	CDS	37908242	37908499	1	-	1	ID=g27016.t1.CDS2;Parent=g27016.t1;
OX101756.1_Tachina_lurida_genome_assembly,_chromosome:_5	AUGUSTUS	exon	37908242	37908499	.	-	.	ID=g27016.t1.exon2;Parent=g27016.t1;
OX101756.1_Tachina_lurida_genome_assembly,_chromosome:_5	AUGUSTUS	intron	37908500	37908567	1	-	.	ID=g27016.t1.intron2;Parent=g27016.t1;
OX101756.1_Tachina_lurida_genome_assembly,_chromosome:_5	AUGUSTUS	CDS	37908568	37908687	1	-	1	ID=g27016.t1.CDS3;Parent=g27016.t1;
OX101756.1_Tachina_lurida_genome_assembly,_chromosome:_5	AUGUSTUS	exon	37908568	37908687	.	-	.	ID=g27016.t1.exon3;Parent=g27016.t1;
OX101756.1_Tachina_lurida_genome_assembly,_chromosome:_5	AUGUSTUS	intron	37908688	37908810	1	-	.	ID=g27016.t1.intron3;Parent=g27016.t1;
OX101756.1_Tachina_lurida_genome_assembly,_chromosome:_5	AUGUSTUS	CDS	37908811	37908948	1	-	1	ID=g27016.t1.CDS4;Parent=g27016.t1;
OX101756.1_Tachina_lurida_genome_assembly,_chromosome:_5	AUGUSTUS	exon	37908811	37908948	.	-	.	ID=g27016.t1.exon4;Parent=g27016.t1;
OX101756.1_Tachina_lurida_genome_assembly,_chromosome:_5	AUGUSTUS	intron	37908949	37909837	1	-	.	ID=g27016.t1.intron4;Parent=g27016.t1;
OX101756.1_Tachina_lurida_genome_assembly,_chromosome:_5	AUGUSTUS	CDS	37909838	37910030	1	-	2	ID=g27016.t1.CDS5;Parent=g27016.t1;
OX101756.1_Tachina_lurida_genome_assembly,_chromosome:_5	AUGUSTUS	exon	37909838	37910030	.	-	.	ID=g27016.t1.exon5;Parent=g27016.t1;
OX101756.1_Tachina_lurida_genome_assembly,_chromosome:_5	AUGUSTUS	intron	37910031	37910100	1	-	.	ID=g27016.t1.intron5;Parent=g27016.t1;
OX101756.1_Tachina_lurida_genome_assembly,_chromosome:_5	AUGUSTUS	CDS	37910101	37910210	1	-	1	ID=g27016.t1.CDS6;Parent=g27016.t1;
OX101756.1_Tachina_lurida_genome_assembly,_chromosome:_5	AUGUSTUS	exon	37910101	37910210	.	-	.	ID=g27016.t1.exon6;Parent=g27016.t1;
OX101756.1_Tachina_lurida_genome_assembly,_chromosome:_5	AUGUSTUS	intron	37910211	37910268	1	-	.	ID=g27016.t1.intron6;Parent=g27016.t1;
OX101756.1_Tachina_lurida_genome_assembly,_chromosome:_5	AUGUSTUS	CDS	37910269	37910862	1	-	1	ID=g27016.t1.CDS7;Parent=g27016.t1;
OX101756.1_Tachina_lurida_genome_assembly,_chromosome:_5	AUGUSTUS	exon	37910269	37910862	.	-	.	ID=g27016.t1.exon7;Parent=g27016.t1;
OX101756.1_Tachina_lurida_genome_assembly,_chromosome:_5	AUGUSTUS	intron	37910863	37911070	1	-	.	ID=g27016.t1.intron7;Parent=g27016.t1;
OX101756.1_Tachina_lurida_genome_assembly,_chromosome:_5	AUGUSTUS	CDS	37911071	37911093	0.77	-	0	ID=g27016.t1.CDS8;Parent=g27016.t1;
OX101756.1_Tachina_lurida_genome_assembly,_chromosome:_5	AUGUSTUS	exon	37911071	37911093	.	-	.	ID=g27016.t1.exon8;Parent=g27016.t1;
OX101756.1_Tachina_lurida_genome_assembly,_chromosome:_5	AUGUSTUS	start_codon	37911091	37911093	.	-	0	ID=g27016.t1.start1;Parent=g27016.t1;
OX101756.1_Tachina_lurida_genome_assembly,_chromosome:_5	AUGUSTUS	gene	38008215	38020662	.	-	.	ID=g27017;
OX101756.1_Tachina_lurida_genome_assembly,_chromosome:_5	AUGUSTUS	mRNA	38008215	38020662	1	-	.	ID=g27017.t1;Parent=g27017;
OX101756.1_Tachina_lurida_genome_assembly,_chromosome:_5	AUGUSTUS	stop_codon	38008215	38008217	.	-	0	ID=g27017.t1.stop1;Parent=g27017.t1;
OX101756.1_Tachina_lurida_genome_assembly,_chromosome:_5	AUGUSTUS	CDS	38008215	38008347	1	-	1	ID=g27017.t1.CDS1;Parent=g27017.t1;
OX101756.1_Tachina_lurida_genome_assembly,_chromosome:_5	AUGUSTUS	exon	38008215	38008347	.	-	.	ID=g27017.t1.exon1;Parent=g27017.t1;
OX101756.1_Tachina_lurida_genome_assembly,_chromosome:_5	AUGUSTUS	intron	38008348	38008410	1	-	.	ID=g27017.t1.intron1;Parent=g27017.t1;
OX101756.1_Tachina_lurida_genome_assembly,_chromosome:_5	AUGUSTUS	CDS	38008411	38008668	1	-	1	ID=g27017.t1.CDS2;Parent=g27017.t1;
OX101756.1_Tachina_lurida_genome_assembly,_chromosome:_5	AUGUSTUS	exon	38008411	38008668	.	-	.	ID=g27017.t1.exon2;Parent=g27017.t1;
OX101756.1_Tachina_lurida_genome_assembly,_chromosome:_5	AUGUSTUS	intron	38008669	38014600	1	-	.	ID=g27017.t1.intron2;Parent=g27017.t1;
OX101756.1_Tachina_lurida_genome_assembly,_chromosome:_5	AUGUSTUS	CDS	38014601	38015042	1	-	2	ID=g27017.t1.CDS3;Parent=g27017.t1;
OX101756.1_Tachina_lurida_genome_assembly,_chromosome:_5	AUGUSTUS	exon	38014601	38015042	.	-	.	ID=g27017.t1.exon3;Parent=g27017.t1;
OX101756.1_Tachina_lurida_genome_assembly,_chromosome:_5	AUGUSTUS	intron	38015043	38015111	1	-	.	ID=g27017.t1.intron3;Parent=g27017.t1;
OX101756.1_Tachina_lurida_genome_assembly,_chromosome:_5	AUGUSTUS	CDS	38015112	38015616	1	-	0	ID=g27017.t1.CDS4;Parent=g27017.t1;
OX101756.1_Tachina_lurida_genome_assembly,_chromosome:_5	AUGUSTUS	exon	38015112	38015616	.	-	.	ID=g27017.t1.exon4;Parent=g27017.t1;
OX101756.1_Tachina_lurida_genome_assembly,_chromosome:_5	AUGUSTUS	intron	38015617	38020392	1	-	.	ID=g27017.t1.intron4;Parent=g27017.t1;
OX101756.1_Tachina_lurida_genome_assembly,_chromosome:_5	AUGUSTUS	CDS	38020393	38020662	1	-	0	ID=g27017.t1.CDS5;Parent=g27017.t1;
OX101756.1_Tachina_lurida_genome_assembly,_chromosome:_5	AUGUSTUS	exon	38020393	38020662	.	-	.	ID=g27017.t1.exon5;Parent=g27017.t1;
OX101756.1_Tachina_lurida_genome_assembly,_chromosome:_5	AUGUSTUS	start_codon	38020660	38020662	.	-	0	ID=g27017.t1.start1;Parent=g27017.t1;
OX101756.1_Tachina_lurida_genome_assembly,_chromosome:_5	AUGUSTUS	gene	38206164	38208171	.	-	.	ID=g27018;
OX101756.1_Tachina_lurida_genome_assembly,_chromosome:_5	AUGUSTUS	mRNA	38206164	38208171	1	-	.	ID=g27018.t1;Parent=g27018;
OX101756.1_Tachina_lurida_genome_assembly,_chromosome:_5	AUGUSTUS	stop_codon	38206164	38206166	.	-	0	ID=g27018.t1.stop1;Parent=g27018.t1;
OX101756.1_Tachina_lurida_genome_assembly,_chromosome:_5	AUGUSTUS	CDS	38206164	38206480	1	-	2	ID=g27018.t1.CDS1;Parent=g27018.t1;
OX101756.1_Tachina_lurida_genome_assembly,_chromosome:_5	AUGUSTUS	exon	38206164	38206480	.	-	.	ID=g27018.t1.exon1;Parent=g27018.t1;
OX101756.1_Tachina_lurida_genome_assembly,_chromosome:_5	AUGUSTUS	intron	38206481	38206544	1	-	.	ID=g27018.t1.intron1;Parent=g27018.t1;
OX101756.1_Tachina_lurida_genome_assembly,_chromosome:_5	AUGUSTUS	CDS	38206545	38208171	1	-	0	ID=g27018.t1.CDS2;Parent=g27018.t1;
OX101756.1_Tachina_lurida_genome_assembly,_chromosome:_5	AUGUSTUS	exon	38206545	38208171	.	-	.	ID=g27018.t1.exon2;Parent=g27018.t1;
OX101756.1_Tachina_lurida_genome_assembly,_chromosome:_5	AUGUSTUS	start_codon	38208169	38208171	.	-	0	ID=g27018.t1.start1;Parent=g27018.t1;
OX101756.1_Tachina_lurida_genome_assembly,_chromosome:_5	AUGUSTUS	gene	38226913	38227218	.	+	.	ID=g27019;
OX101756.1_Tachina_lurida_genome_assembly,_chromosome:_5	AUGUSTUS	mRNA	38226913	38227218	1	+	.	ID=g27019.t1;Parent=g27019;
OX101756.1_Tachina_lurida_genome_assembly,_chromosome:_5	AUGUSTUS	start_codon	38226913	38226915	.	+	0	ID=g27019.t1.start1;Parent=g27019.t1;
OX101756.1_Tachina_lurida_genome_assembly,_chromosome:_5	AUGUSTUS	CDS	38226913	38227218	1	+	0	ID=g27019.t1.CDS1;Parent=g27019.t1;
OX101756.1_Tachina_lurida_genome_assembly,_chromosome:_5	AUGUSTUS	exon	38226913	38227218	.	+	.	ID=g27019.t1.exon1;Parent=g27019.t1;
OX101756.1_Tachina_lurida_genome_assembly,_chromosome:_5	AUGUSTUS	stop_codon	38227216	38227218	.	+	0	ID=g27019.t1.stop1;Parent=g27019.t1;
OX101756.1_Tachina_lurida_genome_assembly,_chromosome:_5	AUGUSTUS	gene	38295840	38312861	.	+	.	ID=g27020;
OX101756.1_Tachina_lurida_genome_assembly,_chromosome:_5	AUGUSTUS	mRNA	38295840	38312861	0.8	+	.	ID=g27020.t1;Parent=g27020;
OX101756.1_Tachina_lurida_genome_assembly,_chromosome:_5	AUGUSTUS	start_codon	38295840	38295842	.	+	0	ID=g27020.t1.start1;Parent=g27020.t1;
OX101756.1_Tachina_lurida_genome_assembly,_chromosome:_5	AUGUSTUS	CDS	38295840	38295869	0.8	+	0	ID=g27020.t1.CDS1;Parent=g27020.t1;
OX101756.1_Tachina_lurida_genome_assembly,_chromosome:_5	AUGUSTUS	exon	38295840	38295869	.	+	.	ID=g27020.t1.exon1;Parent=g27020.t1;
OX101756.1_Tachina_lurida_genome_assembly,_chromosome:_5	AUGUSTUS	intron	38295870	38299226	0.88	+	.	ID=g27020.t1.intron1;Parent=g27020.t1;
OX101756.1_Tachina_lurida_genome_assembly,_chromosome:_5	AUGUSTUS	CDS	38299227	38299343	1	+	0	ID=g27020.t1.CDS2;Parent=g27020.t1;
OX101756.1_Tachina_lurida_genome_assembly,_chromosome:_5	AUGUSTUS	exon	38299227	38299343	.	+	.	ID=g27020.t1.exon2;Parent=g27020.t1;
OX101756.1_Tachina_lurida_genome_assembly,_chromosome:_5	AUGUSTUS	intron	38299344	38299412	1	+	.	ID=g27020.t1.intron2;Parent=g27020.t1;
OX101756.1_Tachina_lurida_genome_assembly,_chromosome:_5	AUGUSTUS	CDS	38299413	38299517	1	+	0	ID=g27020.t1.CDS3;Parent=g27020.t1;
OX101756.1_Tachina_lurida_genome_assembly,_chromosome:_5	AUGUSTUS	exon	38299413	38299517	.	+	.	ID=g27020.t1.exon3;Parent=g27020.t1;
OX101756.1_Tachina_lurida_genome_assembly,_chromosome:_5	AUGUSTUS	intron	38299518	38299596	1	+	.	ID=g27020.t1.intron3;Parent=g27020.t1;
OX101756.1_Tachina_lurida_genome_assembly,_chromosome:_5	AUGUSTUS	CDS	38299597	38299740	1	+	0	ID=g27020.t1.CDS4;Parent=g27020.t1;
OX101756.1_Tachina_lurida_genome_assembly,_chromosome:_5	AUGUSTUS	exon	38299597	38299740	.	+	.	ID=g27020.t1.exon4;Parent=g27020.t1;
OX101756.1_Tachina_lurida_genome_assembly,_chromosome:_5	AUGUSTUS	intron	38299741	38301228	1	+	.	ID=g27020.t1.intron4;Parent=g27020.t1;
OX101756.1_Tachina_lurida_genome_assembly,_chromosome:_5	AUGUSTUS	CDS	38301229	38301363	1	+	0	ID=g27020.t1.CDS5;Parent=g27020.t1;
OX101756.1_Tachina_lurida_genome_assembly,_chromosome:_5	AUGUSTUS	exon	38301229	38301363	.	+	.	ID=g27020.t1.exon5;Parent=g27020.t1;
OX101756.1_Tachina_lurida_genome_assembly,_chromosome:_5	AUGUSTUS	intron	38301364	38301429	1	+	.	ID=g27020.t1.intron5;Parent=g27020.t1;
OX101756.1_Tachina_lurida_genome_assembly,_chromosome:_5	AUGUSTUS	CDS	38301430	38301550	1	+	0	ID=g27020.t1.CDS6;Parent=g27020.t1;
OX101756.1_Tachina_lurida_genome_assembly,_chromosome:_5	AUGUSTUS	exon	38301430	38301550	.	+	.	ID=g27020.t1.exon6;Parent=g27020.t1;
OX101756.1_Tachina_lurida_genome_assembly,_chromosome:_5	AUGUSTUS	intron	38301551	38301631	1	+	.	ID=g27020.t1.intron6;Parent=g27020.t1;
OX101756.1_Tachina_lurida_genome_assembly,_chromosome:_5	AUGUSTUS	CDS	38301632	38301934	1	+	2	ID=g27020.t1.CDS7;Parent=g27020.t1;
OX101756.1_Tachina_lurida_genome_assembly,_chromosome:_5	AUGUSTUS	exon	38301632	38301934	.	+	.	ID=g27020.t1.exon7;Parent=g27020.t1;
OX101756.1_Tachina_lurida_genome_assembly,_chromosome:_5	AUGUSTUS	intron	38301935	38302009	1	+	.	ID=g27020.t1.intron7;Parent=g27020.t1;
OX101756.1_Tachina_lurida_genome_assembly,_chromosome:_5	AUGUSTUS	CDS	38302010	38302142	1	+	2	ID=g27020.t1.CDS8;Parent=g27020.t1;
OX101756.1_Tachina_lurida_genome_assembly,_chromosome:_5	AUGUSTUS	exon	38302010	38302142	.	+	.	ID=g27020.t1.exon8;Parent=g27020.t1;
OX101756.1_Tachina_lurida_genome_assembly,_chromosome:_5	AUGUSTUS	intron	38302143	38312388	1	+	.	ID=g27020.t1.intron8;Parent=g27020.t1;
OX101756.1_Tachina_lurida_genome_assembly,_chromosome:_5	AUGUSTUS	CDS	38312389	38312646	1	+	1	ID=g27020.t1.CDS9;Parent=g27020.t1;
OX101756.1_Tachina_lurida_genome_assembly,_chromosome:_5	AUGUSTUS	exon	38312389	38312646	.	+	.	ID=g27020.t1.exon9;Parent=g27020.t1;
OX101756.1_Tachina_lurida_genome_assembly,_chromosome:_5	AUGUSTUS	intron	38312647	38312713	1	+	.	ID=g27020.t1.intron9;Parent=g27020.t1;
OX101756.1_Tachina_lurida_genome_assembly,_chromosome:_5	AUGUSTUS	CDS	38312714	38312861	1	+	1	ID=g27020.t1.CDS10;Parent=g27020.t1;
OX101756.1_Tachina_lurida_genome_assembly,_chromosome:_5	AUGUSTUS	exon	38312714	38312861	.	+	.	ID=g27020.t1.exon10;Parent=g27020.t1;
OX101756.1_Tachina_lurida_genome_assembly,_chromosome:_5	AUGUSTUS	stop_codon	38312859	38312861	.	+	0	ID=g27020.t1.stop1;Parent=g27020.t1;
OX101756.1_Tachina_lurida_genome_assembly,_chromosome:_5	AUGUSTUS	gene	38350617	38352827	.	-	.	ID=g27021;
OX101756.1_Tachina_lurida_genome_assembly,_chromosome:_5	AUGUSTUS	mRNA	38350617	38352827	0.37	-	.	ID=g27021.t1;Parent=g27021;
OX101756.1_Tachina_lurida_genome_assembly,_chromosome:_5	AUGUSTUS	stop_codon	38350617	38350619	.	-	0	ID=g27021.t1.stop1;Parent=g27021.t1;
OX101756.1_Tachina_lurida_genome_assembly,_chromosome:_5	AUGUSTUS	CDS	38350617	38350979	1	-	0	ID=g27021.t1.CDS1;Parent=g27021.t1;
OX101756.1_Tachina_lurida_genome_assembly,_chromosome:_5	AUGUSTUS	exon	38350617	38350979	.	-	.	ID=g27021.t1.exon1;Parent=g27021.t1;
OX101756.1_Tachina_lurida_genome_assembly,_chromosome:_5	AUGUSTUS	intron	38350980	38351051	1	-	.	ID=g27021.t1.intron1;Parent=g27021.t1;
OX101756.1_Tachina_lurida_genome_assembly,_chromosome:_5	AUGUSTUS	CDS	38351052	38351134	0.96	-	2	ID=g27021.t1.CDS2;Parent=g27021.t1;
OX101756.1_Tachina_lurida_genome_assembly,_chromosome:_5	AUGUSTUS	exon	38351052	38351134	.	-	.	ID=g27021.t1.exon2;Parent=g27021.t1;
OX101756.1_Tachina_lurida_genome_assembly,_chromosome:_5	AUGUSTUS	intron	38351135	38352259	0.67	-	.	ID=g27021.t1.intron2;Parent=g27021.t1;
OX101756.1_Tachina_lurida_genome_assembly,_chromosome:_5	AUGUSTUS	CDS	38352260	38352827	0.38	-	0	ID=g27021.t1.CDS3;Parent=g27021.t1;
OX101756.1_Tachina_lurida_genome_assembly,_chromosome:_5	AUGUSTUS	exon	38352260	38352827	.	-	.	ID=g27021.t1.exon3;Parent=g27021.t1;
OX101756.1_Tachina_lurida_genome_assembly,_chromosome:_5	AUGUSTUS	start_codon	38352825	38352827	.	-	0	ID=g27021.t1.start1;Parent=g27021.t1;
OX101756.1_Tachina_lurida_genome_assembly,_chromosome:_5	AUGUSTUS	gene	38352906	38353157	.	-	.	ID=g27022;
OX101756.1_Tachina_lurida_genome_assembly,_chromosome:_5	AUGUSTUS	mRNA	38352906	38353157	0.66	-	.	ID=g27022.t1;Parent=g27022;
OX101756.1_Tachina_lurida_genome_assembly,_chromosome:_5	AUGUSTUS	stop_codon	38352906	38352908	.	-	0	ID=g27022.t1.stop1;Parent=g27022.t1;
OX101756.1_Tachina_lurida_genome_assembly,_chromosome:_5	AUGUSTUS	CDS	38352906	38353157	0.66	-	0	ID=g27022.t1.CDS1;Parent=g27022.t1;
OX101756.1_Tachina_lurida_genome_assembly,_chromosome:_5	AUGUSTUS	exon	38352906	38353157	.	-	.	ID=g27022.t1.exon1;Parent=g27022.t1;
OX101756.1_Tachina_lurida_genome_assembly,_chromosome:_5	AUGUSTUS	start_codon	38353155	38353157	.	-	0	ID=g27022.t1.start1;Parent=g27022.t1;
OX101756.1_Tachina_lurida_genome_assembly,_chromosome:_5	AUGUSTUS	gene	38447075	38447983	.	+	.	ID=g27023;
OX101756.1_Tachina_lurida_genome_assembly,_chromosome:_5	AUGUSTUS	mRNA	38447075	38447983	1	+	.	ID=g27023.t1;Parent=g27023;
OX101756.1_Tachina_lurida_genome_assembly,_chromosome:_5	AUGUSTUS	start_codon	38447075	38447077	.	+	0	ID=g27023.t1.start1;Parent=g27023.t1;
OX101756.1_Tachina_lurida_genome_assembly,_chromosome:_5	AUGUSTUS	CDS	38447075	38447371	1	+	0	ID=g27023.t1.CDS1;Parent=g27023.t1;
OX101756.1_Tachina_lurida_genome_assembly,_chromosome:_5	AUGUSTUS	exon	38447075	38447371	.	+	.	ID=g27023.t1.exon1;Parent=g27023.t1;
OX101756.1_Tachina_lurida_genome_assembly,_chromosome:_5	AUGUSTUS	intron	38447372	38447599	1	+	.	ID=g27023.t1.intron1;Parent=g27023.t1;
OX101756.1_Tachina_lurida_genome_assembly,_chromosome:_5	AUGUSTUS	CDS	38447600	38447983	1	+	0	ID=g27023.t1.CDS2;Parent=g27023.t1;
OX101756.1_Tachina_lurida_genome_assembly,_chromosome:_5	AUGUSTUS	exon	38447600	38447983	.	+	.	ID=g27023.t1.exon2;Parent=g27023.t1;
OX101756.1_Tachina_lurida_genome_assembly,_chromosome:_5	AUGUSTUS	stop_codon	38447981	38447983	.	+	0	ID=g27023.t1.stop1;Parent=g27023.t1;
OX101756.1_Tachina_lurida_genome_assembly,_chromosome:_5	AUGUSTUS	gene	38463940	38493253	.	-	.	ID=g27024;
OX101756.1_Tachina_lurida_genome_assembly,_chromosome:_5	AUGUSTUS	mRNA	38463940	38493253	0.72	-	.	ID=g27024.t1;Parent=g27024;
OX101756.1_Tachina_lurida_genome_assembly,_chromosome:_5	AUGUSTUS	stop_codon	38463940	38463942	.	-	0	ID=g27024.t1.stop1;Parent=g27024.t1;
OX101756.1_Tachina_lurida_genome_assembly,_chromosome:_5	AUGUSTUS	CDS	38463940	38465079	0.82	-	0	ID=g27024.t1.CDS1;Parent=g27024.t1;
OX101756.1_Tachina_lurida_genome_assembly,_chromosome:_5	AUGUSTUS	exon	38463940	38465079	.	-	.	ID=g27024.t1.exon1;Parent=g27024.t1;
OX101756.1_Tachina_lurida_genome_assembly,_chromosome:_5	AUGUSTUS	intron	38465080	38475543	0.82	-	.	ID=g27024.t1.intron1;Parent=g27024.t1;
OX101756.1_Tachina_lurida_genome_assembly,_chromosome:_5	AUGUSTUS	CDS	38475544	38475744	0.82	-	0	ID=g27024.t1.CDS2;Parent=g27024.t1;
OX101756.1_Tachina_lurida_genome_assembly,_chromosome:_5	AUGUSTUS	exon	38475544	38475744	.	-	.	ID=g27024.t1.exon2;Parent=g27024.t1;
OX101756.1_Tachina_lurida_genome_assembly,_chromosome:_5	AUGUSTUS	intron	38475745	38475806	1	-	.	ID=g27024.t1.intron2;Parent=g27024.t1;
OX101756.1_Tachina_lurida_genome_assembly,_chromosome:_5	AUGUSTUS	CDS	38475807	38476410	1	-	1	ID=g27024.t1.CDS3;Parent=g27024.t1;
OX101756.1_Tachina_lurida_genome_assembly,_chromosome:_5	AUGUSTUS	exon	38475807	38476410	.	-	.	ID=g27024.t1.exon3;Parent=g27024.t1;
OX101756.1_Tachina_lurida_genome_assembly,_chromosome:_5	AUGUSTUS	intron	38476411	38476470	1	-	.	ID=g27024.t1.intron3;Parent=g27024.t1;
OX101756.1_Tachina_lurida_genome_assembly,_chromosome:_5	AUGUSTUS	CDS	38476471	38476678	1	-	2	ID=g27024.t1.CDS4;Parent=g27024.t1;
OX101756.1_Tachina_lurida_genome_assembly,_chromosome:_5	AUGUSTUS	exon	38476471	38476678	.	-	.	ID=g27024.t1.exon4;Parent=g27024.t1;
OX101756.1_Tachina_lurida_genome_assembly,_chromosome:_5	AUGUSTUS	intron	38476679	38476735	1	-	.	ID=g27024.t1.intron4;Parent=g27024.t1;
OX101756.1_Tachina_lurida_genome_assembly,_chromosome:_5	AUGUSTUS	CDS	38476736	38476837	1	-	2	ID=g27024.t1.CDS5;Parent=g27024.t1;
OX101756.1_Tachina_lurida_genome_assembly,_chromosome:_5	AUGUSTUS	exon	38476736	38476837	.	-	.	ID=g27024.t1.exon5;Parent=g27024.t1;
OX101756.1_Tachina_lurida_genome_assembly,_chromosome:_5	AUGUSTUS	intron	38476838	38476902	1	-	.	ID=g27024.t1.intron5;Parent=g27024.t1;
OX101756.1_Tachina_lurida_genome_assembly,_chromosome:_5	AUGUSTUS	CDS	38476903	38477533	1	-	0	ID=g27024.t1.CDS6;Parent=g27024.t1;
OX101756.1_Tachina_lurida_genome_assembly,_chromosome:_5	AUGUSTUS	exon	38476903	38477533	.	-	.	ID=g27024.t1.exon6;Parent=g27024.t1;
OX101756.1_Tachina_lurida_genome_assembly,_chromosome:_5	AUGUSTUS	intron	38477534	38477618	1	-	.	ID=g27024.t1.intron6;Parent=g27024.t1;
OX101756.1_Tachina_lurida_genome_assembly,_chromosome:_5	AUGUSTUS	CDS	38477619	38477922	1	-	1	ID=g27024.t1.CDS7;Parent=g27024.t1;
OX101756.1_Tachina_lurida_genome_assembly,_chromosome:_5	AUGUSTUS	exon	38477619	38477922	.	-	.	ID=g27024.t1.exon7;Parent=g27024.t1;
OX101756.1_Tachina_lurida_genome_assembly,_chromosome:_5	AUGUSTUS	intron	38477923	38477994	1	-	.	ID=g27024.t1.intron7;Parent=g27024.t1;
OX101756.1_Tachina_lurida_genome_assembly,_chromosome:_5	AUGUSTUS	CDS	38477995	38478169	1	-	2	ID=g27024.t1.CDS8;Parent=g27024.t1;
OX101756.1_Tachina_lurida_genome_assembly,_chromosome:_5	AUGUSTUS	exon	38477995	38478169	.	-	.	ID=g27024.t1.exon8;Parent=g27024.t1;
OX101756.1_Tachina_lurida_genome_assembly,_chromosome:_5	AUGUSTUS	intron	38478170	38478353	1	-	.	ID=g27024.t1.intron8;Parent=g27024.t1;
OX101756.1_Tachina_lurida_genome_assembly,_chromosome:_5	AUGUSTUS	CDS	38478354	38478538	1	-	1	ID=g27024.t1.CDS9;Parent=g27024.t1;
OX101756.1_Tachina_lurida_genome_assembly,_chromosome:_5	AUGUSTUS	exon	38478354	38478538	.	-	.	ID=g27024.t1.exon9;Parent=g27024.t1;
OX101756.1_Tachina_lurida_genome_assembly,_chromosome:_5	AUGUSTUS	intron	38478539	38478624	1	-	.	ID=g27024.t1.intron9;Parent=g27024.t1;
OX101756.1_Tachina_lurida_genome_assembly,_chromosome:_5	AUGUSTUS	CDS	38478625	38479814	1	-	0	ID=g27024.t1.CDS10;Parent=g27024.t1;
OX101756.1_Tachina_lurida_genome_assembly,_chromosome:_5	AUGUSTUS	exon	38478625	38479814	.	-	.	ID=g27024.t1.exon10;Parent=g27024.t1;
OX101756.1_Tachina_lurida_genome_assembly,_chromosome:_5	AUGUSTUS	intron	38479815	38492450	1	-	.	ID=g27024.t1.intron10;Parent=g27024.t1;
OX101756.1_Tachina_lurida_genome_assembly,_chromosome:_5	AUGUSTUS	CDS	38492451	38492620	1	-	2	ID=g27024.t1.CDS11;Parent=g27024.t1;
OX101756.1_Tachina_lurida_genome_assembly,_chromosome:_5	AUGUSTUS	exon	38492451	38492620	.	-	.	ID=g27024.t1.exon11;Parent=g27024.t1;
OX101756.1_Tachina_lurida_genome_assembly,_chromosome:_5	AUGUSTUS	intron	38492621	38492727	1	-	.	ID=g27024.t1.intron11;Parent=g27024.t1;
OX101756.1_Tachina_lurida_genome_assembly,_chromosome:_5	AUGUSTUS	CDS	38492728	38493253	0.88	-	0	ID=g27024.t1.CDS12;Parent=g27024.t1;
OX101756.1_Tachina_lurida_genome_assembly,_chromosome:_5	AUGUSTUS	exon	38492728	38493253	.	-	.	ID=g27024.t1.exon12;Parent=g27024.t1;
OX101756.1_Tachina_lurida_genome_assembly,_chromosome:_5	AUGUSTUS	start_codon	38493251	38493253	.	-	0	ID=g27024.t1.start1;Parent=g27024.t1;
OX101756.1_Tachina_lurida_genome_assembly,_chromosome:_5	AUGUSTUS	gene	38510170	38510846	.	-	.	ID=g27025;
OX101756.1_Tachina_lurida_genome_assembly,_chromosome:_5	AUGUSTUS	mRNA	38510170	38510792	0.35	-	.	ID=g27025.t1;Parent=g27025;
OX101756.1_Tachina_lurida_genome_assembly,_chromosome:_5	AUGUSTUS	stop_codon	38510170	38510172	.	-	0	ID=g27025.t1.stop1;Parent=g27025.t1;
OX101756.1_Tachina_lurida_genome_assembly,_chromosome:_5	AUGUSTUS	CDS	38510170	38510331	0.93	-	0	ID=g27025.t1.CDS1;Parent=g27025.t1;
OX101756.1_Tachina_lurida_genome_assembly,_chromosome:_5	AUGUSTUS	exon	38510170	38510331	.	-	.	ID=g27025.t1.exon1;Parent=g27025.t1;
OX101756.1_Tachina_lurida_genome_assembly,_chromosome:_5	AUGUSTUS	intron	38510332	38510603	0.83	-	.	ID=g27025.t1.intron1;Parent=g27025.t1;
OX101756.1_Tachina_lurida_genome_assembly,_chromosome:_5	AUGUSTUS	CDS	38510604	38510792	0.35	-	0	ID=g27025.t1.CDS2;Parent=g27025.t1;
OX101756.1_Tachina_lurida_genome_assembly,_chromosome:_5	AUGUSTUS	exon	38510604	38510792	.	-	.	ID=g27025.t1.exon2;Parent=g27025.t1;
OX101756.1_Tachina_lurida_genome_assembly,_chromosome:_5	AUGUSTUS	start_codon	38510790	38510792	.	-	0	ID=g27025.t1.start1;Parent=g27025.t1;
OX101756.1_Tachina_lurida_genome_assembly,_chromosome:_5	AUGUSTUS	mRNA	38510583	38510846	0.37	-	.	ID=g27025.t2;Parent=g27025;
OX101756.1_Tachina_lurida_genome_assembly,_chromosome:_5	AUGUSTUS	stop_codon	38510583	38510585	.	-	0	ID=g27025.t2.stop1;Parent=g27025.t2;
OX101756.1_Tachina_lurida_genome_assembly,_chromosome:_5	AUGUSTUS	CDS	38510583	38510846	0.37	-	0	ID=g27025.t2.CDS1;Parent=g27025.t2;
OX101756.1_Tachina_lurida_genome_assembly,_chromosome:_5	AUGUSTUS	exon	38510583	38510846	.	-	.	ID=g27025.t2.exon1;Parent=g27025.t2;
OX101756.1_Tachina_lurida_genome_assembly,_chromosome:_5	AUGUSTUS	start_codon	38510844	38510846	.	-	0	ID=g27025.t2.start1;Parent=g27025.t2;
OX101756.1_Tachina_lurida_genome_assembly,_chromosome:_5	AUGUSTUS	gene	38510908	38512157	.	-	.	ID=g27026;
OX101756.1_Tachina_lurida_genome_assembly,_chromosome:_5	AUGUSTUS	mRNA	38510908	38512157	0.63	-	.	ID=g27026.t1;Parent=g27026;
OX101756.1_Tachina_lurida_genome_assembly,_chromosome:_5	AUGUSTUS	stop_codon	38510908	38510910	.	-	0	ID=g27026.t1.stop1;Parent=g27026.t1;
OX101756.1_Tachina_lurida_genome_assembly,_chromosome:_5	AUGUSTUS	CDS	38510908	38511063	1	-	0	ID=g27026.t1.CDS1;Parent=g27026.t1;
OX101756.1_Tachina_lurida_genome_assembly,_chromosome:_5	AUGUSTUS	exon	38510908	38511063	.	-	.	ID=g27026.t1.exon1;Parent=g27026.t1;
OX101756.1_Tachina_lurida_genome_assembly,_chromosome:_5	AUGUSTUS	intron	38511064	38511282	1	-	.	ID=g27026.t1.intron1;Parent=g27026.t1;
OX101756.1_Tachina_lurida_genome_assembly,_chromosome:_5	AUGUSTUS	CDS	38511283	38511375	1	-	0	ID=g27026.t1.CDS2;Parent=g27026.t1;
OX101756.1_Tachina_lurida_genome_assembly,_chromosome:_5	AUGUSTUS	exon	38511283	38511375	.	-	.	ID=g27026.t1.exon2;Parent=g27026.t1;
OX101756.1_Tachina_lurida_genome_assembly,_chromosome:_5	AUGUSTUS	intron	38511376	38512139	0.63	-	.	ID=g27026.t1.intron2;Parent=g27026.t1;
OX101756.1_Tachina_lurida_genome_assembly,_chromosome:_5	AUGUSTUS	CDS	38512140	38512157	0.63	-	0	ID=g27026.t1.CDS3;Parent=g27026.t1;
OX101756.1_Tachina_lurida_genome_assembly,_chromosome:_5	AUGUSTUS	exon	38512140	38512157	.	-	.	ID=g27026.t1.exon3;Parent=g27026.t1;
OX101756.1_Tachina_lurida_genome_assembly,_chromosome:_5	AUGUSTUS	start_codon	38512155	38512157	.	-	0	ID=g27026.t1.start1;Parent=g27026.t1;
OX101756.1_Tachina_lurida_genome_assembly,_chromosome:_5	AUGUSTUS	gene	38570797	38584237	.	+	.	ID=g27027;
OX101756.1_Tachina_lurida_genome_assembly,_chromosome:_5	AUGUSTUS	mRNA	38570797	38584237	1	+	.	ID=g27027.t1;Parent=g27027;
OX101756.1_Tachina_lurida_genome_assembly,_chromosome:_5	AUGUSTUS	start_codon	38570797	38570799	.	+	0	ID=g27027.t1.start1;Parent=g27027.t1;
OX101756.1_Tachina_lurida_genome_assembly,_chromosome:_5	AUGUSTUS	CDS	38570797	38570967	1	+	0	ID=g27027.t1.CDS1;Parent=g27027.t1;
OX101756.1_Tachina_lurida_genome_assembly,_chromosome:_5	AUGUSTUS	exon	38570797	38570967	.	+	.	ID=g27027.t1.exon1;Parent=g27027.t1;
OX101756.1_Tachina_lurida_genome_assembly,_chromosome:_5	AUGUSTUS	intron	38570968	38571034	1	+	.	ID=g27027.t1.intron1;Parent=g27027.t1;
OX101756.1_Tachina_lurida_genome_assembly,_chromosome:_5	AUGUSTUS	CDS	38571035	38571193	1	+	0	ID=g27027.t1.CDS2;Parent=g27027.t1;
OX101756.1_Tachina_lurida_genome_assembly,_chromosome:_5	AUGUSTUS	exon	38571035	38571193	.	+	.	ID=g27027.t1.exon2;Parent=g27027.t1;
OX101756.1_Tachina_lurida_genome_assembly,_chromosome:_5	AUGUSTUS	intron	38571194	38580092	1	+	.	ID=g27027.t1.intron2;Parent=g27027.t1;
OX101756.1_Tachina_lurida_genome_assembly,_chromosome:_5	AUGUSTUS	CDS	38580093	38580210	1	+	0	ID=g27027.t1.CDS3;Parent=g27027.t1;
OX101756.1_Tachina_lurida_genome_assembly,_chromosome:_5	AUGUSTUS	exon	38580093	38580210	.	+	.	ID=g27027.t1.exon3;Parent=g27027.t1;
OX101756.1_Tachina_lurida_genome_assembly,_chromosome:_5	AUGUSTUS	intron	38580211	38580282	1	+	.	ID=g27027.t1.intron3;Parent=g27027.t1;
OX101756.1_Tachina_lurida_genome_assembly,_chromosome:_5	AUGUSTUS	CDS	38580283	38580614	1	+	2	ID=g27027.t1.CDS4;Parent=g27027.t1;
OX101756.1_Tachina_lurida_genome_assembly,_chromosome:_5	AUGUSTUS	exon	38580283	38580614	.	+	.	ID=g27027.t1.exon4;Parent=g27027.t1;
OX101756.1_Tachina_lurida_genome_assembly,_chromosome:_5	AUGUSTUS	intron	38580615	38580667	1	+	.	ID=g27027.t1.intron4;Parent=g27027.t1;
OX101756.1_Tachina_lurida_genome_assembly,_chromosome:_5	AUGUSTUS	CDS	38580668	38580808	1	+	0	ID=g27027.t1.CDS5;Parent=g27027.t1;
OX101756.1_Tachina_lurida_genome_assembly,_chromosome:_5	AUGUSTUS	exon	38580668	38580808	.	+	.	ID=g27027.t1.exon5;Parent=g27027.t1;
OX101756.1_Tachina_lurida_genome_assembly,_chromosome:_5	AUGUSTUS	intron	38580809	38581063	1	+	.	ID=g27027.t1.intron5;Parent=g27027.t1;
OX101756.1_Tachina_lurida_genome_assembly,_chromosome:_5	AUGUSTUS	CDS	38581064	38581223	1	+	0	ID=g27027.t1.CDS6;Parent=g27027.t1;
OX101756.1_Tachina_lurida_genome_assembly,_chromosome:_5	AUGUSTUS	exon	38581064	38581223	.	+	.	ID=g27027.t1.exon6;Parent=g27027.t1;
OX101756.1_Tachina_lurida_genome_assembly,_chromosome:_5	AUGUSTUS	intron	38581224	38581331	1	+	.	ID=g27027.t1.intron6;Parent=g27027.t1;
OX101756.1_Tachina_lurida_genome_assembly,_chromosome:_5	AUGUSTUS	CDS	38581332	38584237	1	+	2	ID=g27027.t1.CDS7;Parent=g27027.t1;
OX101756.1_Tachina_lurida_genome_assembly,_chromosome:_5	AUGUSTUS	exon	38581332	38584237	.	+	.	ID=g27027.t1.exon7;Parent=g27027.t1;
OX101756.1_Tachina_lurida_genome_assembly,_chromosome:_5	AUGUSTUS	stop_codon	38584235	38584237	.	+	0	ID=g27027.t1.stop1;Parent=g27027.t1;
OX101756.1_Tachina_lurida_genome_assembly,_chromosome:_5	AUGUSTUS	mRNA	38570797	38584237	1	+	.	ID=g27027.t2;Parent=g27027;
OX101756.1_Tachina_lurida_genome_assembly,_chromosome:_5	AUGUSTUS	start_codon	38570797	38570799	.	+	0	ID=g27027.t2.start1;Parent=g27027.t2;
OX101756.1_Tachina_lurida_genome_assembly,_chromosome:_5	AUGUSTUS	CDS	38570797	38570967	1	+	0	ID=g27027.t2.CDS1;Parent=g27027.t2;
OX101756.1_Tachina_lurida_genome_assembly,_chromosome:_5	AUGUSTUS	exon	38570797	38570967	.	+	.	ID=g27027.t2.exon1;Parent=g27027.t2;
OX101756.1_Tachina_lurida_genome_assembly,_chromosome:_5	AUGUSTUS	intron	38570968	38571034	1	+	.	ID=g27027.t2.intron1;Parent=g27027.t2;
OX101756.1_Tachina_lurida_genome_assembly,_chromosome:_5	AUGUSTUS	CDS	38571035	38571193	1	+	0	ID=g27027.t2.CDS2;Parent=g27027.t2;
OX101756.1_Tachina_lurida_genome_assembly,_chromosome:_5	AUGUSTUS	exon	38571035	38571193	.	+	.	ID=g27027.t2.exon2;Parent=g27027.t2;
OX101756.1_Tachina_lurida_genome_assembly,_chromosome:_5	AUGUSTUS	intron	38571194	38571368	1	+	.	ID=g27027.t2.intron2;Parent=g27027.t2;
OX101756.1_Tachina_lurida_genome_assembly,_chromosome:_5	AUGUSTUS	CDS	38571369	38571407	1	+	0	ID=g27027.t2.CDS3;Parent=g27027.t2;
OX101756.1_Tachina_lurida_genome_assembly,_chromosome:_5	AUGUSTUS	exon	38571369	38571407	.	+	.	ID=g27027.t2.exon3;Parent=g27027.t2;
OX101756.1_Tachina_lurida_genome_assembly,_chromosome:_5	AUGUSTUS	intron	38571408	38580092	1	+	.	ID=g27027.t2.intron3;Parent=g27027.t2;
OX101756.1_Tachina_lurida_genome_assembly,_chromosome:_5	AUGUSTUS	CDS	38580093	38580210	1	+	0	ID=g27027.t2.CDS4;Parent=g27027.t2;
OX101756.1_Tachina_lurida_genome_assembly,_chromosome:_5	AUGUSTUS	exon	38580093	38580210	.	+	.	ID=g27027.t2.exon4;Parent=g27027.t2;
OX101756.1_Tachina_lurida_genome_assembly,_chromosome:_5	AUGUSTUS	intron	38580211	38580282	1	+	.	ID=g27027.t2.intron4;Parent=g27027.t2;
OX101756.1_Tachina_lurida_genome_assembly,_chromosome:_5	AUGUSTUS	CDS	38580283	38580614	1	+	2	ID=g27027.t2.CDS5;Parent=g27027.t2;
OX101756.1_Tachina_lurida_genome_assembly,_chromosome:_5	AUGUSTUS	exon	38580283	38580614	.	+	.	ID=g27027.t2.exon5;Parent=g27027.t2;
OX101756.1_Tachina_lurida_genome_assembly,_chromosome:_5	AUGUSTUS	intron	38580615	38580667	1	+	.	ID=g27027.t2.intron5;Parent=g27027.t2;
OX101756.1_Tachina_lurida_genome_assembly,_chromosome:_5	AUGUSTUS	CDS	38580668	38580808	1	+	0	ID=g27027.t2.CDS6;Parent=g27027.t2;
OX101756.1_Tachina_lurida_genome_assembly,_chromosome:_5	AUGUSTUS	exon	38580668	38580808	.	+	.	ID=g27027.t2.exon6;Parent=g27027.t2;
OX101756.1_Tachina_lurida_genome_assembly,_chromosome:_5	AUGUSTUS	intron	38580809	38581063	1	+	.	ID=g27027.t2.intron6;Parent=g27027.t2;
OX101756.1_Tachina_lurida_genome_assembly,_chromosome:_5	AUGUSTUS	CDS	38581064	38581223	1	+	0	ID=g27027.t2.CDS7;Parent=g27027.t2;
OX101756.1_Tachina_lurida_genome_assembly,_chromosome:_5	AUGUSTUS	exon	38581064	38581223	.	+	.	ID=g27027.t2.exon7;Parent=g27027.t2;
OX101756.1_Tachina_lurida_genome_assembly,_chromosome:_5	AUGUSTUS	intron	38581224	38581331	1	+	.	ID=g27027.t2.intron7;Parent=g27027.t2;
OX101756.1_Tachina_lurida_genome_assembly,_chromosome:_5	AUGUSTUS	CDS	38581332	38584237	1	+	2	ID=g27027.t2.CDS8;Parent=g27027.t2;
OX101756.1_Tachina_lurida_genome_assembly,_chromosome:_5	AUGUSTUS	exon	38581332	38584237	.	+	.	ID=g27027.t2.exon8;Parent=g27027.t2;
OX101756.1_Tachina_lurida_genome_assembly,_chromosome:_5	AUGUSTUS	stop_codon	38584235	38584237	.	+	0	ID=g27027.t2.stop1;Parent=g27027.t2;
OX101756.1_Tachina_lurida_genome_assembly,_chromosome:_5	AUGUSTUS	gene	38608298	38615183	.	+	.	ID=g27028;
OX101756.1_Tachina_lurida_genome_assembly,_chromosome:_5	AUGUSTUS	mRNA	38608298	38615183	1	+	.	ID=g27028.t1;Parent=g27028;
OX101756.1_Tachina_lurida_genome_assembly,_chromosome:_5	AUGUSTUS	start_codon	38608298	38608300	.	+	0	ID=g27028.t1.start1;Parent=g27028.t1;
OX101756.1_Tachina_lurida_genome_assembly,_chromosome:_5	AUGUSTUS	CDS	38608298	38608449	1	+	0	ID=g27028.t1.CDS1;Parent=g27028.t1;
OX101756.1_Tachina_lurida_genome_assembly,_chromosome:_5	AUGUSTUS	exon	38608298	38608449	.	+	.	ID=g27028.t1.exon1;Parent=g27028.t1;
OX101756.1_Tachina_lurida_genome_assembly,_chromosome:_5	AUGUSTUS	intron	38608450	38608514	1	+	.	ID=g27028.t1.intron1;Parent=g27028.t1;
OX101756.1_Tachina_lurida_genome_assembly,_chromosome:_5	AUGUSTUS	CDS	38608515	38608721	1	+	1	ID=g27028.t1.CDS2;Parent=g27028.t1;
OX101756.1_Tachina_lurida_genome_assembly,_chromosome:_5	AUGUSTUS	exon	38608515	38608721	.	+	.	ID=g27028.t1.exon2;Parent=g27028.t1;
OX101756.1_Tachina_lurida_genome_assembly,_chromosome:_5	AUGUSTUS	intron	38608722	38608799	1	+	.	ID=g27028.t1.intron2;Parent=g27028.t1;
OX101756.1_Tachina_lurida_genome_assembly,_chromosome:_5	AUGUSTUS	CDS	38608800	38609090	1	+	1	ID=g27028.t1.CDS3;Parent=g27028.t1;
OX101756.1_Tachina_lurida_genome_assembly,_chromosome:_5	AUGUSTUS	exon	38608800	38609090	.	+	.	ID=g27028.t1.exon3;Parent=g27028.t1;
OX101756.1_Tachina_lurida_genome_assembly,_chromosome:_5	AUGUSTUS	intron	38609091	38613908	1	+	.	ID=g27028.t1.intron3;Parent=g27028.t1;
OX101756.1_Tachina_lurida_genome_assembly,_chromosome:_5	AUGUSTUS	CDS	38613909	38614351	1	+	1	ID=g27028.t1.CDS4;Parent=g27028.t1;
OX101756.1_Tachina_lurida_genome_assembly,_chromosome:_5	AUGUSTUS	exon	38613909	38614351	.	+	.	ID=g27028.t1.exon4;Parent=g27028.t1;
OX101756.1_Tachina_lurida_genome_assembly,_chromosome:_5	AUGUSTUS	intron	38614352	38614458	1	+	.	ID=g27028.t1.intron4;Parent=g27028.t1;
OX101756.1_Tachina_lurida_genome_assembly,_chromosome:_5	AUGUSTUS	CDS	38614459	38614585	1	+	2	ID=g27028.t1.CDS5;Parent=g27028.t1;
OX101756.1_Tachina_lurida_genome_assembly,_chromosome:_5	AUGUSTUS	exon	38614459	38614585	.	+	.	ID=g27028.t1.exon5;Parent=g27028.t1;
OX101756.1_Tachina_lurida_genome_assembly,_chromosome:_5	AUGUSTUS	intron	38614586	38614656	1	+	.	ID=g27028.t1.intron5;Parent=g27028.t1;
OX101756.1_Tachina_lurida_genome_assembly,_chromosome:_5	AUGUSTUS	CDS	38614657	38614760	1	+	1	ID=g27028.t1.CDS6;Parent=g27028.t1;
OX101756.1_Tachina_lurida_genome_assembly,_chromosome:_5	AUGUSTUS	exon	38614657	38614760	.	+	.	ID=g27028.t1.exon6;Parent=g27028.t1;
OX101756.1_Tachina_lurida_genome_assembly,_chromosome:_5	AUGUSTUS	intron	38614761	38614983	1	+	.	ID=g27028.t1.intron6;Parent=g27028.t1;
OX101756.1_Tachina_lurida_genome_assembly,_chromosome:_5	AUGUSTUS	CDS	38614984	38615183	1	+	2	ID=g27028.t1.CDS7;Parent=g27028.t1;
OX101756.1_Tachina_lurida_genome_assembly,_chromosome:_5	AUGUSTUS	exon	38614984	38615183	.	+	.	ID=g27028.t1.exon7;Parent=g27028.t1;
OX101756.1_Tachina_lurida_genome_assembly,_chromosome:_5	AUGUSTUS	stop_codon	38615181	38615183	.	+	0	ID=g27028.t1.stop1;Parent=g27028.t1;
OX101756.1_Tachina_lurida_genome_assembly,_chromosome:_5	AUGUSTUS	gene	38622949	38627926	.	-	.	ID=g27029;
OX101756.1_Tachina_lurida_genome_assembly,_chromosome:_5	AUGUSTUS	mRNA	38622949	38627926	0.88	-	.	ID=g27029.t1;Parent=g27029;
OX101756.1_Tachina_lurida_genome_assembly,_chromosome:_5	AUGUSTUS	stop_codon	38622949	38622951	.	-	0	ID=g27029.t1.stop1;Parent=g27029.t1;
OX101756.1_Tachina_lurida_genome_assembly,_chromosome:_5	AUGUSTUS	CDS	38622949	38623144	0.88	-	1	ID=g27029.t1.CDS1;Parent=g27029.t1;
OX101756.1_Tachina_lurida_genome_assembly,_chromosome:_5	AUGUSTUS	exon	38622949	38623144	.	-	.	ID=g27029.t1.exon1;Parent=g27029.t1;
OX101756.1_Tachina_lurida_genome_assembly,_chromosome:_5	AUGUSTUS	intron	38623145	38627013	0.88	-	.	ID=g27029.t1.intron1;Parent=g27029.t1;
OX101756.1_Tachina_lurida_genome_assembly,_chromosome:_5	AUGUSTUS	CDS	38627014	38627136	0.93	-	1	ID=g27029.t1.CDS2;Parent=g27029.t1;
OX101756.1_Tachina_lurida_genome_assembly,_chromosome:_5	AUGUSTUS	exon	38627014	38627136	.	-	.	ID=g27029.t1.exon2;Parent=g27029.t1;
OX101756.1_Tachina_lurida_genome_assembly,_chromosome:_5	AUGUSTUS	intron	38627137	38627669	1	-	.	ID=g27029.t1.intron2;Parent=g27029.t1;
OX101756.1_Tachina_lurida_genome_assembly,_chromosome:_5	AUGUSTUS	CDS	38627670	38627926	1	-	0	ID=g27029.t1.CDS3;Parent=g27029.t1;
OX101756.1_Tachina_lurida_genome_assembly,_chromosome:_5	AUGUSTUS	exon	38627670	38627926	.	-	.	ID=g27029.t1.exon3;Parent=g27029.t1;
OX101756.1_Tachina_lurida_genome_assembly,_chromosome:_5	AUGUSTUS	start_codon	38627924	38627926	.	-	0	ID=g27029.t1.start1;Parent=g27029.t1;
OX101756.1_Tachina_lurida_genome_assembly,_chromosome:_5	AUGUSTUS	gene	38623257	38625265	.	+	.	ID=g27030;
OX101756.1_Tachina_lurida_genome_assembly,_chromosome:_5	AUGUSTUS	mRNA	38623257	38625265	0.51	+	.	ID=g27030.t1;Parent=g27030;
OX101756.1_Tachina_lurida_genome_assembly,_chromosome:_5	AUGUSTUS	start_codon	38623257	38623259	.	+	0	ID=g27030.t1.start1;Parent=g27030.t1;
OX101756.1_Tachina_lurida_genome_assembly,_chromosome:_5	AUGUSTUS	CDS	38623257	38623668	0.74	+	0	ID=g27030.t1.CDS1;Parent=g27030.t1;
OX101756.1_Tachina_lurida_genome_assembly,_chromosome:_5	AUGUSTUS	exon	38623257	38623668	.	+	.	ID=g27030.t1.exon1;Parent=g27030.t1;
OX101756.1_Tachina_lurida_genome_assembly,_chromosome:_5	AUGUSTUS	intron	38623669	38623750	0.95	+	.	ID=g27030.t1.intron1;Parent=g27030.t1;
OX101756.1_Tachina_lurida_genome_assembly,_chromosome:_5	AUGUSTUS	CDS	38623751	38624329	0.97	+	2	ID=g27030.t1.CDS2;Parent=g27030.t1;
OX101756.1_Tachina_lurida_genome_assembly,_chromosome:_5	AUGUSTUS	exon	38623751	38624329	.	+	.	ID=g27030.t1.exon2;Parent=g27030.t1;
OX101756.1_Tachina_lurida_genome_assembly,_chromosome:_5	AUGUSTUS	intron	38624330	38624402	0.89	+	.	ID=g27030.t1.intron2;Parent=g27030.t1;
OX101756.1_Tachina_lurida_genome_assembly,_chromosome:_5	AUGUSTUS	CDS	38624403	38625265	0.7	+	2	ID=g27030.t1.CDS3;Parent=g27030.t1;
OX101756.1_Tachina_lurida_genome_assembly,_chromosome:_5	AUGUSTUS	exon	38624403	38625265	.	+	.	ID=g27030.t1.exon3;Parent=g27030.t1;
OX101756.1_Tachina_lurida_genome_assembly,_chromosome:_5	AUGUSTUS	stop_codon	38625263	38625265	.	+	0	ID=g27030.t1.stop1;Parent=g27030.t1;
OX101756.1_Tachina_lurida_genome_assembly,_chromosome:_5	AUGUSTUS	gene	38625985	38626680	.	+	.	ID=g27031;
OX101756.1_Tachina_lurida_genome_assembly,_chromosome:_5	AUGUSTUS	mRNA	38625985	38626680	0.74	+	.	ID=g27031.t1;Parent=g27031;
OX101756.1_Tachina_lurida_genome_assembly,_chromosome:_5	AUGUSTUS	start_codon	38625985	38625987	.	+	0	ID=g27031.t1.start1;Parent=g27031.t1;
OX101756.1_Tachina_lurida_genome_assembly,_chromosome:_5	AUGUSTUS	CDS	38625985	38626680	0.74	+	0	ID=g27031.t1.CDS1;Parent=g27031.t1;
OX101756.1_Tachina_lurida_genome_assembly,_chromosome:_5	AUGUSTUS	exon	38625985	38626680	.	+	.	ID=g27031.t1.exon1;Parent=g27031.t1;
OX101756.1_Tachina_lurida_genome_assembly,_chromosome:_5	AUGUSTUS	stop_codon	38626678	38626680	.	+	0	ID=g27031.t1.stop1;Parent=g27031.t1;
OX101756.1_Tachina_lurida_genome_assembly,_chromosome:_5	AUGUSTUS	gene	38627941	38628202	.	-	.	ID=g27032;
OX101756.1_Tachina_lurida_genome_assembly,_chromosome:_5	AUGUSTUS	mRNA	38627941	38628202	0.9	-	.	ID=g27032.t1;Parent=g27032;
OX101756.1_Tachina_lurida_genome_assembly,_chromosome:_5	AUGUSTUS	stop_codon	38627941	38627943	.	-	0	ID=g27032.t1.stop1;Parent=g27032.t1;
OX101756.1_Tachina_lurida_genome_assembly,_chromosome:_5	AUGUSTUS	CDS	38627941	38628011	1	-	2	ID=g27032.t1.CDS1;Parent=g27032.t1;
OX101756.1_Tachina_lurida_genome_assembly,_chromosome:_5	AUGUSTUS	exon	38627941	38628011	.	-	.	ID=g27032.t1.exon1;Parent=g27032.t1;
OX101756.1_Tachina_lurida_genome_assembly,_chromosome:_5	AUGUSTUS	intron	38628012	38628063	0.9	-	.	ID=g27032.t1.intron1;Parent=g27032.t1;
OX101756.1_Tachina_lurida_genome_assembly,_chromosome:_5	AUGUSTUS	CDS	38628064	38628202	0.9	-	0	ID=g27032.t1.CDS2;Parent=g27032.t1;
OX101756.1_Tachina_lurida_genome_assembly,_chromosome:_5	AUGUSTUS	exon	38628064	38628202	.	-	.	ID=g27032.t1.exon2;Parent=g27032.t1;
OX101756.1_Tachina_lurida_genome_assembly,_chromosome:_5	AUGUSTUS	start_codon	38628200	38628202	.	-	0	ID=g27032.t1.start1;Parent=g27032.t1;
OX101756.1_Tachina_lurida_genome_assembly,_chromosome:_5	AUGUSTUS	gene	38628284	38629072	.	-	.	ID=g27033;
OX101756.1_Tachina_lurida_genome_assembly,_chromosome:_5	AUGUSTUS	mRNA	38628284	38629072	0.87	-	.	ID=g27033.t1;Parent=g27033;
OX101756.1_Tachina_lurida_genome_assembly,_chromosome:_5	AUGUSTUS	stop_codon	38628284	38628286	.	-	0	ID=g27033.t1.stop1;Parent=g27033.t1;
OX101756.1_Tachina_lurida_genome_assembly,_chromosome:_5	AUGUSTUS	CDS	38628284	38628534	0.87	-	2	ID=g27033.t1.CDS1;Parent=g27033.t1;
OX101756.1_Tachina_lurida_genome_assembly,_chromosome:_5	AUGUSTUS	exon	38628284	38628534	.	-	.	ID=g27033.t1.exon1;Parent=g27033.t1;
OX101756.1_Tachina_lurida_genome_assembly,_chromosome:_5	AUGUSTUS	intron	38628535	38628981	0.87	-	.	ID=g27033.t1.intron1;Parent=g27033.t1;
OX101756.1_Tachina_lurida_genome_assembly,_chromosome:_5	AUGUSTUS	CDS	38628982	38629072	1	-	0	ID=g27033.t1.CDS2;Parent=g27033.t1;
OX101756.1_Tachina_lurida_genome_assembly,_chromosome:_5	AUGUSTUS	exon	38628982	38629072	.	-	.	ID=g27033.t1.exon2;Parent=g27033.t1;
OX101756.1_Tachina_lurida_genome_assembly,_chromosome:_5	AUGUSTUS	start_codon	38629070	38629072	.	-	0	ID=g27033.t1.start1;Parent=g27033.t1;
OX101756.1_Tachina_lurida_genome_assembly,_chromosome:_5	AUGUSTUS	mRNA	38628284	38628703	0.53	-	.	ID=g27033.t2;Parent=g27033;
OX101756.1_Tachina_lurida_genome_assembly,_chromosome:_5	AUGUSTUS	stop_codon	38628284	38628286	.	-	0	ID=g27033.t2.stop1;Parent=g27033.t2;
OX101756.1_Tachina_lurida_genome_assembly,_chromosome:_5	AUGUSTUS	CDS	38628284	38628534	0.93	-	2	ID=g27033.t2.CDS1;Parent=g27033.t2;
OX101756.1_Tachina_lurida_genome_assembly,_chromosome:_5	AUGUSTUS	exon	38628284	38628534	.	-	.	ID=g27033.t2.exon1;Parent=g27033.t2;
OX101756.1_Tachina_lurida_genome_assembly,_chromosome:_5	AUGUSTUS	intron	38628535	38628636	0.53	-	.	ID=g27033.t2.intron1;Parent=g27033.t2;
OX101756.1_Tachina_lurida_genome_assembly,_chromosome:_5	AUGUSTUS	CDS	38628637	38628703	0.56	-	0	ID=g27033.t2.CDS2;Parent=g27033.t2;
OX101756.1_Tachina_lurida_genome_assembly,_chromosome:_5	AUGUSTUS	exon	38628637	38628703	.	-	.	ID=g27033.t2.exon2;Parent=g27033.t2;
OX101756.1_Tachina_lurida_genome_assembly,_chromosome:_5	AUGUSTUS	start_codon	38628701	38628703	.	-	0	ID=g27033.t2.start1;Parent=g27033.t2;
OX101756.1_Tachina_lurida_genome_assembly,_chromosome:_5	AUGUSTUS	mRNA	38628764	38629072	0.54	-	.	ID=g27033.t3;Parent=g27033;
OX101756.1_Tachina_lurida_genome_assembly,_chromosome:_5	AUGUSTUS	stop_codon	38628764	38628766	.	-	0	ID=g27033.t3.stop1;Parent=g27033.t3;
OX101756.1_Tachina_lurida_genome_assembly,_chromosome:_5	AUGUSTUS	CDS	38628764	38628873	0.54	-	2	ID=g27033.t3.CDS1;Parent=g27033.t3;
OX101756.1_Tachina_lurida_genome_assembly,_chromosome:_5	AUGUSTUS	exon	38628764	38628873	.	-	.	ID=g27033.t3.exon1;Parent=g27033.t3;
OX101756.1_Tachina_lurida_genome_assembly,_chromosome:_5	AUGUSTUS	intron	38628874	38628981	0.54	-	.	ID=g27033.t3.intron1;Parent=g27033.t3;
OX101756.1_Tachina_lurida_genome_assembly,_chromosome:_5	AUGUSTUS	CDS	38628982	38629072	1	-	0	ID=g27033.t3.CDS2;Parent=g27033.t3;
OX101756.1_Tachina_lurida_genome_assembly,_chromosome:_5	AUGUSTUS	exon	38628982	38629072	.	-	.	ID=g27033.t3.exon2;Parent=g27033.t3;
OX101756.1_Tachina_lurida_genome_assembly,_chromosome:_5	AUGUSTUS	start_codon	38629070	38629072	.	-	0	ID=g27033.t3.start1;Parent=g27033.t3;
OX101756.1_Tachina_lurida_genome_assembly,_chromosome:_5	AUGUSTUS	gene	38632511	38636927	.	+	.	ID=g27034;
OX101756.1_Tachina_lurida_genome_assembly,_chromosome:_5	AUGUSTUS	mRNA	38632511	38636927	1	+	.	ID=g27034.t1;Parent=g27034;
OX101756.1_Tachina_lurida_genome_assembly,_chromosome:_5	AUGUSTUS	start_codon	38632511	38632513	.	+	0	ID=g27034.t1.start1;Parent=g27034.t1;
OX101756.1_Tachina_lurida_genome_assembly,_chromosome:_5	AUGUSTUS	CDS	38632511	38632818	1	+	0	ID=g27034.t1.CDS1;Parent=g27034.t1;
OX101756.1_Tachina_lurida_genome_assembly,_chromosome:_5	AUGUSTUS	exon	38632511	38632818	.	+	.	ID=g27034.t1.exon1;Parent=g27034.t1;
OX101756.1_Tachina_lurida_genome_assembly,_chromosome:_5	AUGUSTUS	intron	38632819	38636321	1	+	.	ID=g27034.t1.intron1;Parent=g27034.t1;
OX101756.1_Tachina_lurida_genome_assembly,_chromosome:_5	AUGUSTUS	CDS	38636322	38636595	1	+	1	ID=g27034.t1.CDS2;Parent=g27034.t1;
OX101756.1_Tachina_lurida_genome_assembly,_chromosome:_5	AUGUSTUS	exon	38636322	38636595	.	+	.	ID=g27034.t1.exon2;Parent=g27034.t1;
OX101756.1_Tachina_lurida_genome_assembly,_chromosome:_5	AUGUSTUS	intron	38636596	38636671	1	+	.	ID=g27034.t1.intron2;Parent=g27034.t1;
OX101756.1_Tachina_lurida_genome_assembly,_chromosome:_5	AUGUSTUS	CDS	38636672	38636762	1	+	0	ID=g27034.t1.CDS3;Parent=g27034.t1;
OX101756.1_Tachina_lurida_genome_assembly,_chromosome:_5	AUGUSTUS	exon	38636672	38636762	.	+	.	ID=g27034.t1.exon3;Parent=g27034.t1;
OX101756.1_Tachina_lurida_genome_assembly,_chromosome:_5	AUGUSTUS	intron	38636763	38636832	1	+	.	ID=g27034.t1.intron3;Parent=g27034.t1;
OX101756.1_Tachina_lurida_genome_assembly,_chromosome:_5	AUGUSTUS	CDS	38636833	38636927	1	+	2	ID=g27034.t1.CDS4;Parent=g27034.t1;
OX101756.1_Tachina_lurida_genome_assembly,_chromosome:_5	AUGUSTUS	exon	38636833	38636927	.	+	.	ID=g27034.t1.exon4;Parent=g27034.t1;
OX101756.1_Tachina_lurida_genome_assembly,_chromosome:_5	AUGUSTUS	stop_codon	38636925	38636927	.	+	0	ID=g27034.t1.stop1;Parent=g27034.t1;
OX101756.1_Tachina_lurida_genome_assembly,_chromosome:_5	AUGUSTUS	gene	38637573	38640216	.	-	.	ID=g27035;
OX101756.1_Tachina_lurida_genome_assembly,_chromosome:_5	AUGUSTUS	mRNA	38637573	38640216	1	-	.	ID=g27035.t1;Parent=g27035;
OX101756.1_Tachina_lurida_genome_assembly,_chromosome:_5	AUGUSTUS	stop_codon	38637573	38637575	.	-	0	ID=g27035.t1.stop1;Parent=g27035.t1;
OX101756.1_Tachina_lurida_genome_assembly,_chromosome:_5	AUGUSTUS	CDS	38637573	38637713	1	-	0	ID=g27035.t1.CDS1;Parent=g27035.t1;
OX101756.1_Tachina_lurida_genome_assembly,_chromosome:_5	AUGUSTUS	exon	38637573	38637713	.	-	.	ID=g27035.t1.exon1;Parent=g27035.t1;
OX101756.1_Tachina_lurida_genome_assembly,_chromosome:_5	AUGUSTUS	intron	38637714	38640150	1	-	.	ID=g27035.t1.intron1;Parent=g27035.t1;
OX101756.1_Tachina_lurida_genome_assembly,_chromosome:_5	AUGUSTUS	CDS	38640151	38640216	1	-	0	ID=g27035.t1.CDS2;Parent=g27035.t1;
OX101756.1_Tachina_lurida_genome_assembly,_chromosome:_5	AUGUSTUS	exon	38640151	38640216	.	-	.	ID=g27035.t1.exon2;Parent=g27035.t1;
OX101756.1_Tachina_lurida_genome_assembly,_chromosome:_5	AUGUSTUS	start_codon	38640214	38640216	.	-	0	ID=g27035.t1.start1;Parent=g27035.t1;
OX101756.1_Tachina_lurida_genome_assembly,_chromosome:_5	AUGUSTUS	gene	38656196	38658968	.	+	.	ID=g27036;
OX101756.1_Tachina_lurida_genome_assembly,_chromosome:_5	AUGUSTUS	mRNA	38656196	38658968	0.47	+	.	ID=g27036.t1;Parent=g27036;
OX101756.1_Tachina_lurida_genome_assembly,_chromosome:_5	AUGUSTUS	start_codon	38656196	38656198	.	+	0	ID=g27036.t1.start1;Parent=g27036.t1;
OX101756.1_Tachina_lurida_genome_assembly,_chromosome:_5	AUGUSTUS	CDS	38656196	38657321	0.49	+	0	ID=g27036.t1.CDS1;Parent=g27036.t1;
OX101756.1_Tachina_lurida_genome_assembly,_chromosome:_5	AUGUSTUS	exon	38656196	38657321	.	+	.	ID=g27036.t1.exon1;Parent=g27036.t1;
OX101756.1_Tachina_lurida_genome_assembly,_chromosome:_5	AUGUSTUS	intron	38657322	38657790	0.9	+	.	ID=g27036.t1.intron1;Parent=g27036.t1;
OX101756.1_Tachina_lurida_genome_assembly,_chromosome:_5	AUGUSTUS	CDS	38657791	38658968	0.92	+	2	ID=g27036.t1.CDS2;Parent=g27036.t1;
OX101756.1_Tachina_lurida_genome_assembly,_chromosome:_5	AUGUSTUS	exon	38657791	38658968	.	+	.	ID=g27036.t1.exon2;Parent=g27036.t1;
OX101756.1_Tachina_lurida_genome_assembly,_chromosome:_5	AUGUSTUS	stop_codon	38658966	38658968	.	+	0	ID=g27036.t1.stop1;Parent=g27036.t1;
OX101756.1_Tachina_lurida_genome_assembly,_chromosome:_5	AUGUSTUS	gene	38661003	38661326	.	-	.	ID=g27037;
OX101756.1_Tachina_lurida_genome_assembly,_chromosome:_5	AUGUSTUS	mRNA	38661003	38661326	0.61	-	.	ID=g27037.t1;Parent=g27037;
OX101756.1_Tachina_lurida_genome_assembly,_chromosome:_5	AUGUSTUS	stop_codon	38661003	38661005	.	-	0	ID=g27037.t1.stop1;Parent=g27037.t1;
OX101756.1_Tachina_lurida_genome_assembly,_chromosome:_5	AUGUSTUS	CDS	38661003	38661326	0.61	-	0	ID=g27037.t1.CDS1;Parent=g27037.t1;
OX101756.1_Tachina_lurida_genome_assembly,_chromosome:_5	AUGUSTUS	exon	38661003	38661326	.	-	.	ID=g27037.t1.exon1;Parent=g27037.t1;
OX101756.1_Tachina_lurida_genome_assembly,_chromosome:_5	AUGUSTUS	start_codon	38661324	38661326	.	-	0	ID=g27037.t1.start1;Parent=g27037.t1;
OX101756.1_Tachina_lurida_genome_assembly,_chromosome:_5	AUGUSTUS	gene	38662260	38662967	.	-	.	ID=g27038;
OX101756.1_Tachina_lurida_genome_assembly,_chromosome:_5	AUGUSTUS	mRNA	38662260	38662967	0.93	-	.	ID=g27038.t1;Parent=g27038;
OX101756.1_Tachina_lurida_genome_assembly,_chromosome:_5	AUGUSTUS	stop_codon	38662260	38662262	.	-	0	ID=g27038.t1.stop1;Parent=g27038.t1;
OX101756.1_Tachina_lurida_genome_assembly,_chromosome:_5	AUGUSTUS	CDS	38662260	38662481	0.93	-	0	ID=g27038.t1.CDS1;Parent=g27038.t1;
OX101756.1_Tachina_lurida_genome_assembly,_chromosome:_5	AUGUSTUS	exon	38662260	38662481	.	-	.	ID=g27038.t1.exon1;Parent=g27038.t1;
OX101756.1_Tachina_lurida_genome_assembly,_chromosome:_5	AUGUSTUS	intron	38662482	38662874	0.93	-	.	ID=g27038.t1.intron1;Parent=g27038.t1;
OX101756.1_Tachina_lurida_genome_assembly,_chromosome:_5	AUGUSTUS	CDS	38662875	38662967	1	-	0	ID=g27038.t1.CDS2;Parent=g27038.t1;
OX101756.1_Tachina_lurida_genome_assembly,_chromosome:_5	AUGUSTUS	exon	38662875	38662967	.	-	.	ID=g27038.t1.exon2;Parent=g27038.t1;
OX101756.1_Tachina_lurida_genome_assembly,_chromosome:_5	AUGUSTUS	start_codon	38662965	38662967	.	-	0	ID=g27038.t1.start1;Parent=g27038.t1;
OX101756.1_Tachina_lurida_genome_assembly,_chromosome:_5	AUGUSTUS	gene	38678255	38683024	.	+	.	ID=g27039;
OX101756.1_Tachina_lurida_genome_assembly,_chromosome:_5	AUGUSTUS	mRNA	38678607	38683024	1	+	.	ID=g27039.t1;Parent=g27039;
OX101756.1_Tachina_lurida_genome_assembly,_chromosome:_5	AUGUSTUS	start_codon	38678607	38678609	.	+	0	ID=g27039.t1.start1;Parent=g27039.t1;
OX101756.1_Tachina_lurida_genome_assembly,_chromosome:_5	AUGUSTUS	CDS	38678607	38678627	1	+	0	ID=g27039.t1.CDS1;Parent=g27039.t1;
OX101756.1_Tachina_lurida_genome_assembly,_chromosome:_5	AUGUSTUS	exon	38678607	38678627	.	+	.	ID=g27039.t1.exon1;Parent=g27039.t1;
OX101756.1_Tachina_lurida_genome_assembly,_chromosome:_5	AUGUSTUS	intron	38678628	38681399	1	+	.	ID=g27039.t1.intron1;Parent=g27039.t1;
OX101756.1_Tachina_lurida_genome_assembly,_chromosome:_5	AUGUSTUS	CDS	38681400	38681460	1	+	0	ID=g27039.t1.CDS2;Parent=g27039.t1;
OX101756.1_Tachina_lurida_genome_assembly,_chromosome:_5	AUGUSTUS	exon	38681400	38681460	.	+	.	ID=g27039.t1.exon2;Parent=g27039.t1;
OX101756.1_Tachina_lurida_genome_assembly,_chromosome:_5	AUGUSTUS	intron	38681461	38681564	1	+	.	ID=g27039.t1.intron2;Parent=g27039.t1;
OX101756.1_Tachina_lurida_genome_assembly,_chromosome:_5	AUGUSTUS	CDS	38681565	38681713	1	+	2	ID=g27039.t1.CDS3;Parent=g27039.t1;
OX101756.1_Tachina_lurida_genome_assembly,_chromosome:_5	AUGUSTUS	exon	38681565	38681713	.	+	.	ID=g27039.t1.exon3;Parent=g27039.t1;
OX101756.1_Tachina_lurida_genome_assembly,_chromosome:_5	AUGUSTUS	intron	38681714	38681869	1	+	.	ID=g27039.t1.intron3;Parent=g27039.t1;
OX101756.1_Tachina_lurida_genome_assembly,_chromosome:_5	AUGUSTUS	CDS	38681870	38681955	1	+	0	ID=g27039.t1.CDS4;Parent=g27039.t1;
OX101756.1_Tachina_lurida_genome_assembly,_chromosome:_5	AUGUSTUS	exon	38681870	38681955	.	+	.	ID=g27039.t1.exon4;Parent=g27039.t1;
OX101756.1_Tachina_lurida_genome_assembly,_chromosome:_5	AUGUSTUS	intron	38681956	38682030	1	+	.	ID=g27039.t1.intron4;Parent=g27039.t1;
OX101756.1_Tachina_lurida_genome_assembly,_chromosome:_5	AUGUSTUS	CDS	38682031	38682361	1	+	1	ID=g27039.t1.CDS5;Parent=g27039.t1;
OX101756.1_Tachina_lurida_genome_assembly,_chromosome:_5	AUGUSTUS	exon	38682031	38682361	.	+	.	ID=g27039.t1.exon5;Parent=g27039.t1;
OX101756.1_Tachina_lurida_genome_assembly,_chromosome:_5	AUGUSTUS	intron	38682362	38682437	1	+	.	ID=g27039.t1.intron5;Parent=g27039.t1;
OX101756.1_Tachina_lurida_genome_assembly,_chromosome:_5	AUGUSTUS	CDS	38682438	38682673	1	+	0	ID=g27039.t1.CDS6;Parent=g27039.t1;
OX101756.1_Tachina_lurida_genome_assembly,_chromosome:_5	AUGUSTUS	exon	38682438	38682673	.	+	.	ID=g27039.t1.exon6;Parent=g27039.t1;
OX101756.1_Tachina_lurida_genome_assembly,_chromosome:_5	AUGUSTUS	intron	38682674	38682738	1	+	.	ID=g27039.t1.intron6;Parent=g27039.t1;
OX101756.1_Tachina_lurida_genome_assembly,_chromosome:_5	AUGUSTUS	CDS	38682739	38682821	1	+	1	ID=g27039.t1.CDS7;Parent=g27039.t1;
OX101756.1_Tachina_lurida_genome_assembly,_chromosome:_5	AUGUSTUS	exon	38682739	38682821	.	+	.	ID=g27039.t1.exon7;Parent=g27039.t1;
OX101756.1_Tachina_lurida_genome_assembly,_chromosome:_5	AUGUSTUS	intron	38682822	38682926	1	+	.	ID=g27039.t1.intron7;Parent=g27039.t1;
OX101756.1_Tachina_lurida_genome_assembly,_chromosome:_5	AUGUSTUS	CDS	38682927	38683024	1	+	2	ID=g27039.t1.CDS8;Parent=g27039.t1;
OX101756.1_Tachina_lurida_genome_assembly,_chromosome:_5	AUGUSTUS	exon	38682927	38683024	.	+	.	ID=g27039.t1.exon8;Parent=g27039.t1;
OX101756.1_Tachina_lurida_genome_assembly,_chromosome:_5	AUGUSTUS	stop_codon	38683022	38683024	.	+	0	ID=g27039.t1.stop1;Parent=g27039.t1;
OX101756.1_Tachina_lurida_genome_assembly,_chromosome:_5	AUGUSTUS	mRNA	38678255	38683024	0.9	+	.	ID=g27039.t2;Parent=g27039;
OX101756.1_Tachina_lurida_genome_assembly,_chromosome:_5	AUGUSTUS	start_codon	38678255	38678257	.	+	0	ID=g27039.t2.start1;Parent=g27039.t2;
OX101756.1_Tachina_lurida_genome_assembly,_chromosome:_5	AUGUSTUS	CDS	38678255	38678324	0.97	+	0	ID=g27039.t2.CDS1;Parent=g27039.t2;
OX101756.1_Tachina_lurida_genome_assembly,_chromosome:_5	AUGUSTUS	exon	38678255	38678324	.	+	.	ID=g27039.t2.exon1;Parent=g27039.t2;
OX101756.1_Tachina_lurida_genome_assembly,_chromosome:_5	AUGUSTUS	intron	38678325	38678514	0.97	+	.	ID=g27039.t2.intron1;Parent=g27039.t2;
OX101756.1_Tachina_lurida_genome_assembly,_chromosome:_5	AUGUSTUS	CDS	38678515	38678627	1	+	2	ID=g27039.t2.CDS2;Parent=g27039.t2;
OX101756.1_Tachina_lurida_genome_assembly,_chromosome:_5	AUGUSTUS	exon	38678515	38678627	.	+	.	ID=g27039.t2.exon2;Parent=g27039.t2;
OX101756.1_Tachina_lurida_genome_assembly,_chromosome:_5	AUGUSTUS	intron	38678628	38681399	1	+	.	ID=g27039.t2.intron2;Parent=g27039.t2;
OX101756.1_Tachina_lurida_genome_assembly,_chromosome:_5	AUGUSTUS	CDS	38681400	38681460	1	+	0	ID=g27039.t2.CDS3;Parent=g27039.t2;
OX101756.1_Tachina_lurida_genome_assembly,_chromosome:_5	AUGUSTUS	exon	38681400	38681460	.	+	.	ID=g27039.t2.exon3;Parent=g27039.t2;
OX101756.1_Tachina_lurida_genome_assembly,_chromosome:_5	AUGUSTUS	intron	38681461	38681564	1	+	.	ID=g27039.t2.intron3;Parent=g27039.t2;
OX101756.1_Tachina_lurida_genome_assembly,_chromosome:_5	AUGUSTUS	CDS	38681565	38681713	1	+	2	ID=g27039.t2.CDS4;Parent=g27039.t2;
OX101756.1_Tachina_lurida_genome_assembly,_chromosome:_5	AUGUSTUS	exon	38681565	38681713	.	+	.	ID=g27039.t2.exon4;Parent=g27039.t2;
OX101756.1_Tachina_lurida_genome_assembly,_chromosome:_5	AUGUSTUS	intron	38681714	38681869	1	+	.	ID=g27039.t2.intron4;Parent=g27039.t2;
OX101756.1_Tachina_lurida_genome_assembly,_chromosome:_5	AUGUSTUS	CDS	38681870	38681955	1	+	0	ID=g27039.t2.CDS5;Parent=g27039.t2;
OX101756.1_Tachina_lurida_genome_assembly,_chromosome:_5	AUGUSTUS	exon	38681870	38681955	.	+	.	ID=g27039.t2.exon5;Parent=g27039.t2;
OX101756.1_Tachina_lurida_genome_assembly,_chromosome:_5	AUGUSTUS	intron	38681956	38682030	1	+	.	ID=g27039.t2.intron5;Parent=g27039.t2;
OX101756.1_Tachina_lurida_genome_assembly,_chromosome:_5	AUGUSTUS	CDS	38682031	38682361	1	+	1	ID=g27039.t2.CDS6;Parent=g27039.t2;
OX101756.1_Tachina_lurida_genome_assembly,_chromosome:_5	AUGUSTUS	exon	38682031	38682361	.	+	.	ID=g27039.t2.exon6;Parent=g27039.t2;
OX101756.1_Tachina_lurida_genome_assembly,_chromosome:_5	AUGUSTUS	intron	38682362	38682437	1	+	.	ID=g27039.t2.intron6;Parent=g27039.t2;
OX101756.1_Tachina_lurida_genome_assembly,_chromosome:_5	AUGUSTUS	CDS	38682438	38682673	1	+	0	ID=g27039.t2.CDS7;Parent=g27039.t2;
OX101756.1_Tachina_lurida_genome_assembly,_chromosome:_5	AUGUSTUS	exon	38682438	38682673	.	+	.	ID=g27039.t2.exon7;Parent=g27039.t2;
OX101756.1_Tachina_lurida_genome_assembly,_chromosome:_5	AUGUSTUS	intron	38682674	38682738	1	+	.	ID=g27039.t2.intron7;Parent=g27039.t2;
OX101756.1_Tachina_lurida_genome_assembly,_chromosome:_5	AUGUSTUS	CDS	38682739	38682821	1	+	1	ID=g27039.t2.CDS8;Parent=g27039.t2;
OX101756.1_Tachina_lurida_genome_assembly,_chromosome:_5	AUGUSTUS	exon	38682739	38682821	.	+	.	ID=g27039.t2.exon8;Parent=g27039.t2;
OX101756.1_Tachina_lurida_genome_assembly,_chromosome:_5	AUGUSTUS	intron	38682822	38682926	1	+	.	ID=g27039.t2.intron8;Parent=g27039.t2;
OX101756.1_Tachina_lurida_genome_assembly,_chromosome:_5	AUGUSTUS	CDS	38682927	38683024	0.93	+	2	ID=g27039.t2.CDS9;Parent=g27039.t2;
OX101756.1_Tachina_lurida_genome_assembly,_chromosome:_5	AUGUSTUS	exon	38682927	38683024	.	+	.	ID=g27039.t2.exon9;Parent=g27039.t2;
OX101756.1_Tachina_lurida_genome_assembly,_chromosome:_5	AUGUSTUS	stop_codon	38683022	38683024	.	+	0	ID=g27039.t2.stop1;Parent=g27039.t2;
OX101756.1_Tachina_lurida_genome_assembly,_chromosome:_5	AUGUSTUS	gene	38686809	38687576	.	-	.	ID=g27040;
OX101756.1_Tachina_lurida_genome_assembly,_chromosome:_5	AUGUSTUS	mRNA	38686809	38687576	1	-	.	ID=g27040.t1;Parent=g27040;
OX101756.1_Tachina_lurida_genome_assembly,_chromosome:_5	AUGUSTUS	stop_codon	38686809	38686811	.	-	0	ID=g27040.t1.stop1;Parent=g27040.t1;
OX101756.1_Tachina_lurida_genome_assembly,_chromosome:_5	AUGUSTUS	CDS	38686809	38687576	1	-	0	ID=g27040.t1.CDS1;Parent=g27040.t1;
OX101756.1_Tachina_lurida_genome_assembly,_chromosome:_5	AUGUSTUS	exon	38686809	38687576	.	-	.	ID=g27040.t1.exon1;Parent=g27040.t1;
OX101756.1_Tachina_lurida_genome_assembly,_chromosome:_5	AUGUSTUS	start_codon	38687574	38687576	.	-	0	ID=g27040.t1.start1;Parent=g27040.t1;
OX101756.1_Tachina_lurida_genome_assembly,_chromosome:_5	AUGUSTUS	gene	38693750	38696913	.	+	.	ID=g27041;
OX101756.1_Tachina_lurida_genome_assembly,_chromosome:_5	AUGUSTUS	mRNA	38693750	38696913	0.47	+	.	ID=g27041.t1;Parent=g27041;
OX101756.1_Tachina_lurida_genome_assembly,_chromosome:_5	AUGUSTUS	start_codon	38693750	38693752	.	+	0	ID=g27041.t1.start1;Parent=g27041.t1;
OX101756.1_Tachina_lurida_genome_assembly,_chromosome:_5	AUGUSTUS	CDS	38693750	38693774	0.47	+	0	ID=g27041.t1.CDS1;Parent=g27041.t1;
OX101756.1_Tachina_lurida_genome_assembly,_chromosome:_5	AUGUSTUS	exon	38693750	38693774	.	+	.	ID=g27041.t1.exon1;Parent=g27041.t1;
OX101756.1_Tachina_lurida_genome_assembly,_chromosome:_5	AUGUSTUS	intron	38693775	38696683	0.47	+	.	ID=g27041.t1.intron1;Parent=g27041.t1;
OX101756.1_Tachina_lurida_genome_assembly,_chromosome:_5	AUGUSTUS	CDS	38696684	38696913	1	+	2	ID=g27041.t1.CDS2;Parent=g27041.t1;
OX101756.1_Tachina_lurida_genome_assembly,_chromosome:_5	AUGUSTUS	exon	38696684	38696913	.	+	.	ID=g27041.t1.exon2;Parent=g27041.t1;
OX101756.1_Tachina_lurida_genome_assembly,_chromosome:_5	AUGUSTUS	stop_codon	38696911	38696913	.	+	0	ID=g27041.t1.stop1;Parent=g27041.t1;
OX101756.1_Tachina_lurida_genome_assembly,_chromosome:_5	AUGUSTUS	gene	38738544	38761526	.	+	.	ID=g27042;
OX101756.1_Tachina_lurida_genome_assembly,_chromosome:_5	AUGUSTUS	mRNA	38738544	38761526	0.83	+	.	ID=g27042.t1;Parent=g27042;
OX101756.1_Tachina_lurida_genome_assembly,_chromosome:_5	AUGUSTUS	start_codon	38738544	38738546	.	+	0	ID=g27042.t1.start1;Parent=g27042.t1;
OX101756.1_Tachina_lurida_genome_assembly,_chromosome:_5	AUGUSTUS	CDS	38738544	38738633	0.83	+	0	ID=g27042.t1.CDS1;Parent=g27042.t1;
OX101756.1_Tachina_lurida_genome_assembly,_chromosome:_5	AUGUSTUS	exon	38738544	38738633	.	+	.	ID=g27042.t1.exon1;Parent=g27042.t1;
OX101756.1_Tachina_lurida_genome_assembly,_chromosome:_5	AUGUSTUS	intron	38738634	38740287	1	+	.	ID=g27042.t1.intron1;Parent=g27042.t1;
OX101756.1_Tachina_lurida_genome_assembly,_chromosome:_5	AUGUSTUS	CDS	38740288	38740427	1	+	0	ID=g27042.t1.CDS2;Parent=g27042.t1;
OX101756.1_Tachina_lurida_genome_assembly,_chromosome:_5	AUGUSTUS	exon	38740288	38740427	.	+	.	ID=g27042.t1.exon2;Parent=g27042.t1;
OX101756.1_Tachina_lurida_genome_assembly,_chromosome:_5	AUGUSTUS	intron	38740428	38746957	1	+	.	ID=g27042.t1.intron2;Parent=g27042.t1;
OX101756.1_Tachina_lurida_genome_assembly,_chromosome:_5	AUGUSTUS	CDS	38746958	38747007	1	+	1	ID=g27042.t1.CDS3;Parent=g27042.t1;
OX101756.1_Tachina_lurida_genome_assembly,_chromosome:_5	AUGUSTUS	exon	38746958	38747007	.	+	.	ID=g27042.t1.exon3;Parent=g27042.t1;
OX101756.1_Tachina_lurida_genome_assembly,_chromosome:_5	AUGUSTUS	intron	38747008	38751018	1	+	.	ID=g27042.t1.intron3;Parent=g27042.t1;
OX101756.1_Tachina_lurida_genome_assembly,_chromosome:_5	AUGUSTUS	CDS	38751019	38751145	1	+	2	ID=g27042.t1.CDS4;Parent=g27042.t1;
OX101756.1_Tachina_lurida_genome_assembly,_chromosome:_5	AUGUSTUS	exon	38751019	38751145	.	+	.	ID=g27042.t1.exon4;Parent=g27042.t1;
OX101756.1_Tachina_lurida_genome_assembly,_chromosome:_5	AUGUSTUS	intron	38751146	38755942	1	+	.	ID=g27042.t1.intron4;Parent=g27042.t1;
OX101756.1_Tachina_lurida_genome_assembly,_chromosome:_5	AUGUSTUS	CDS	38755943	38756110	1	+	1	ID=g27042.t1.CDS5;Parent=g27042.t1;
OX101756.1_Tachina_lurida_genome_assembly,_chromosome:_5	AUGUSTUS	exon	38755943	38756110	.	+	.	ID=g27042.t1.exon5;Parent=g27042.t1;
OX101756.1_Tachina_lurida_genome_assembly,_chromosome:_5	AUGUSTUS	intron	38756111	38761188	1	+	.	ID=g27042.t1.intron5;Parent=g27042.t1;
OX101756.1_Tachina_lurida_genome_assembly,_chromosome:_5	AUGUSTUS	CDS	38761189	38761426	1	+	1	ID=g27042.t1.CDS6;Parent=g27042.t1;
OX101756.1_Tachina_lurida_genome_assembly,_chromosome:_5	AUGUSTUS	exon	38761189	38761426	.	+	.	ID=g27042.t1.exon6;Parent=g27042.t1;
OX101756.1_Tachina_lurida_genome_assembly,_chromosome:_5	AUGUSTUS	intron	38761427	38761490	1	+	.	ID=g27042.t1.intron6;Parent=g27042.t1;
OX101756.1_Tachina_lurida_genome_assembly,_chromosome:_5	AUGUSTUS	CDS	38761491	38761526	1	+	0	ID=g27042.t1.CDS7;Parent=g27042.t1;
OX101756.1_Tachina_lurida_genome_assembly,_chromosome:_5	AUGUSTUS	exon	38761491	38761526	.	+	.	ID=g27042.t1.exon7;Parent=g27042.t1;
OX101756.1_Tachina_lurida_genome_assembly,_chromosome:_5	AUGUSTUS	stop_codon	38761524	38761526	.	+	0	ID=g27042.t1.stop1;Parent=g27042.t1;
OX101756.1_Tachina_lurida_genome_assembly,_chromosome:_5	AUGUSTUS	gene	38785926	38786585	.	-	.	ID=g27043;
OX101756.1_Tachina_lurida_genome_assembly,_chromosome:_5	AUGUSTUS	mRNA	38785926	38786585	0.93	-	.	ID=g27043.t1;Parent=g27043;
OX101756.1_Tachina_lurida_genome_assembly,_chromosome:_5	AUGUSTUS	stop_codon	38785926	38785928	.	-	0	ID=g27043.t1.stop1;Parent=g27043.t1;
OX101756.1_Tachina_lurida_genome_assembly,_chromosome:_5	AUGUSTUS	CDS	38785926	38786362	1	-	2	ID=g27043.t1.CDS1;Parent=g27043.t1;
OX101756.1_Tachina_lurida_genome_assembly,_chromosome:_5	AUGUSTUS	exon	38785926	38786362	.	-	.	ID=g27043.t1.exon1;Parent=g27043.t1;
OX101756.1_Tachina_lurida_genome_assembly,_chromosome:_5	AUGUSTUS	intron	38786363	38786542	0.93	-	.	ID=g27043.t1.intron1;Parent=g27043.t1;
OX101756.1_Tachina_lurida_genome_assembly,_chromosome:_5	AUGUSTUS	CDS	38786543	38786585	0.93	-	0	ID=g27043.t1.CDS2;Parent=g27043.t1;
OX101756.1_Tachina_lurida_genome_assembly,_chromosome:_5	AUGUSTUS	exon	38786543	38786585	.	-	.	ID=g27043.t1.exon2;Parent=g27043.t1;
OX101756.1_Tachina_lurida_genome_assembly,_chromosome:_5	AUGUSTUS	start_codon	38786583	38786585	.	-	0	ID=g27043.t1.start1;Parent=g27043.t1;
OX101756.1_Tachina_lurida_genome_assembly,_chromosome:_5	AUGUSTUS	gene	38818585	38820729	.	-	.	ID=g27044;
OX101756.1_Tachina_lurida_genome_assembly,_chromosome:_5	AUGUSTUS	mRNA	38818585	38820729	0.68	-	.	ID=g27044.t1;Parent=g27044;
OX101756.1_Tachina_lurida_genome_assembly,_chromosome:_5	AUGUSTUS	stop_codon	38818585	38818587	.	-	0	ID=g27044.t1.stop1;Parent=g27044.t1;
OX101756.1_Tachina_lurida_genome_assembly,_chromosome:_5	AUGUSTUS	CDS	38818585	38818646	0.68	-	2	ID=g27044.t1.CDS1;Parent=g27044.t1;
OX101756.1_Tachina_lurida_genome_assembly,_chromosome:_5	AUGUSTUS	exon	38818585	38818646	.	-	.	ID=g27044.t1.exon1;Parent=g27044.t1;
OX101756.1_Tachina_lurida_genome_assembly,_chromosome:_5	AUGUSTUS	intron	38818647	38819802	0.68	-	.	ID=g27044.t1.intron1;Parent=g27044.t1;
OX101756.1_Tachina_lurida_genome_assembly,_chromosome:_5	AUGUSTUS	CDS	38819803	38820029	0.84	-	1	ID=g27044.t1.CDS2;Parent=g27044.t1;
OX101756.1_Tachina_lurida_genome_assembly,_chromosome:_5	AUGUSTUS	exon	38819803	38820029	.	-	.	ID=g27044.t1.exon2;Parent=g27044.t1;
OX101756.1_Tachina_lurida_genome_assembly,_chromosome:_5	AUGUSTUS	intron	38820030	38820094	1	-	.	ID=g27044.t1.intron2;Parent=g27044.t1;
OX101756.1_Tachina_lurida_genome_assembly,_chromosome:_5	AUGUSTUS	CDS	38820095	38820729	1	-	0	ID=g27044.t1.CDS3;Parent=g27044.t1;
OX101756.1_Tachina_lurida_genome_assembly,_chromosome:_5	AUGUSTUS	exon	38820095	38820729	.	-	.	ID=g27044.t1.exon3;Parent=g27044.t1;
OX101756.1_Tachina_lurida_genome_assembly,_chromosome:_5	AUGUSTUS	start_codon	38820727	38820729	.	-	0	ID=g27044.t1.start1;Parent=g27044.t1;
OX101756.1_Tachina_lurida_genome_assembly,_chromosome:_5	AUGUSTUS	gene	38837164	38844643	.	-	.	ID=g27045;
OX101756.1_Tachina_lurida_genome_assembly,_chromosome:_5	AUGUSTUS	mRNA	38837164	38844643	1	-	.	ID=g27045.t1;Parent=g27045;
OX101756.1_Tachina_lurida_genome_assembly,_chromosome:_5	AUGUSTUS	stop_codon	38837164	38837166	.	-	0	ID=g27045.t1.stop1;Parent=g27045.t1;
OX101756.1_Tachina_lurida_genome_assembly,_chromosome:_5	AUGUSTUS	CDS	38837164	38837263	1	-	1	ID=g27045.t1.CDS1;Parent=g27045.t1;
OX101756.1_Tachina_lurida_genome_assembly,_chromosome:_5	AUGUSTUS	exon	38837164	38837263	.	-	.	ID=g27045.t1.exon1;Parent=g27045.t1;
OX101756.1_Tachina_lurida_genome_assembly,_chromosome:_5	AUGUSTUS	intron	38837264	38838975	1	-	.	ID=g27045.t1.intron1;Parent=g27045.t1;
OX101756.1_Tachina_lurida_genome_assembly,_chromosome:_5	AUGUSTUS	CDS	38838976	38840310	1	-	1	ID=g27045.t1.CDS2;Parent=g27045.t1;
OX101756.1_Tachina_lurida_genome_assembly,_chromosome:_5	AUGUSTUS	exon	38838976	38840310	.	-	.	ID=g27045.t1.exon2;Parent=g27045.t1;
OX101756.1_Tachina_lurida_genome_assembly,_chromosome:_5	AUGUSTUS	intron	38840311	38840373	1	-	.	ID=g27045.t1.intron2;Parent=g27045.t1;
OX101756.1_Tachina_lurida_genome_assembly,_chromosome:_5	AUGUSTUS	CDS	38840374	38841420	1	-	1	ID=g27045.t1.CDS3;Parent=g27045.t1;
OX101756.1_Tachina_lurida_genome_assembly,_chromosome:_5	AUGUSTUS	exon	38840374	38841420	.	-	.	ID=g27045.t1.exon3;Parent=g27045.t1;
OX101756.1_Tachina_lurida_genome_assembly,_chromosome:_5	AUGUSTUS	intron	38841421	38843448	1	-	.	ID=g27045.t1.intron3;Parent=g27045.t1;
OX101756.1_Tachina_lurida_genome_assembly,_chromosome:_5	AUGUSTUS	CDS	38843449	38844119	1	-	0	ID=g27045.t1.CDS4;Parent=g27045.t1;
OX101756.1_Tachina_lurida_genome_assembly,_chromosome:_5	AUGUSTUS	exon	38843449	38844119	.	-	.	ID=g27045.t1.exon4;Parent=g27045.t1;
OX101756.1_Tachina_lurida_genome_assembly,_chromosome:_5	AUGUSTUS	intron	38844120	38844184	1	-	.	ID=g27045.t1.intron4;Parent=g27045.t1;
OX101756.1_Tachina_lurida_genome_assembly,_chromosome:_5	AUGUSTUS	CDS	38844185	38844643	1	-	0	ID=g27045.t1.CDS5;Parent=g27045.t1;
OX101756.1_Tachina_lurida_genome_assembly,_chromosome:_5	AUGUSTUS	exon	38844185	38844643	.	-	.	ID=g27045.t1.exon5;Parent=g27045.t1;
OX101756.1_Tachina_lurida_genome_assembly,_chromosome:_5	AUGUSTUS	start_codon	38844641	38844643	.	-	0	ID=g27045.t1.start1;Parent=g27045.t1;
OX101756.1_Tachina_lurida_genome_assembly,_chromosome:_5	AUGUSTUS	gene	38923803	38925127	.	+	.	ID=g27046;
OX101756.1_Tachina_lurida_genome_assembly,_chromosome:_5	AUGUSTUS	mRNA	38923803	38925127	1	+	.	ID=g27046.t1;Parent=g27046;
OX101756.1_Tachina_lurida_genome_assembly,_chromosome:_5	AUGUSTUS	start_codon	38923803	38923805	.	+	0	ID=g27046.t1.start1;Parent=g27046.t1;
OX101756.1_Tachina_lurida_genome_assembly,_chromosome:_5	AUGUSTUS	CDS	38923803	38924590	1	+	0	ID=g27046.t1.CDS1;Parent=g27046.t1;
OX101756.1_Tachina_lurida_genome_assembly,_chromosome:_5	AUGUSTUS	exon	38923803	38924590	.	+	.	ID=g27046.t1.exon1;Parent=g27046.t1;
OX101756.1_Tachina_lurida_genome_assembly,_chromosome:_5	AUGUSTUS	intron	38924591	38925087	1	+	.	ID=g27046.t1.intron1;Parent=g27046.t1;
OX101756.1_Tachina_lurida_genome_assembly,_chromosome:_5	AUGUSTUS	CDS	38925088	38925127	1	+	1	ID=g27046.t1.CDS2;Parent=g27046.t1;
OX101756.1_Tachina_lurida_genome_assembly,_chromosome:_5	AUGUSTUS	exon	38925088	38925127	.	+	.	ID=g27046.t1.exon2;Parent=g27046.t1;
OX101756.1_Tachina_lurida_genome_assembly,_chromosome:_5	AUGUSTUS	stop_codon	38925125	38925127	.	+	0	ID=g27046.t1.stop1;Parent=g27046.t1;
OX101756.1_Tachina_lurida_genome_assembly,_chromosome:_5	GeneMark.hmm3	mRNA	38923803	38924594	.	+	.	ID=g27046.t2;Parent=g27046;
OX101756.1_Tachina_lurida_genome_assembly,_chromosome:_5	GeneMark.hmm3	CDS	38923803	38924594	.	+	0	ID=g27046.t2.CDS1;Parent=g27046.t2;
OX101756.1_Tachina_lurida_genome_assembly,_chromosome:_5	GeneMark.hmm3	exon	38923803	38924594	.	+	0	ID=g27046.t2.exon1;Parent=g27046.t2;
OX101756.1_Tachina_lurida_genome_assembly,_chromosome:_5	AUGUSTUS	gene	38927224	38928603	.	-	.	ID=g27047;
OX101756.1_Tachina_lurida_genome_assembly,_chromosome:_5	AUGUSTUS	mRNA	38927224	38928603	1	-	.	ID=g27047.t1;Parent=g27047;
OX101756.1_Tachina_lurida_genome_assembly,_chromosome:_5	AUGUSTUS	stop_codon	38927224	38927226	.	-	0	ID=g27047.t1.stop1;Parent=g27047.t1;
OX101756.1_Tachina_lurida_genome_assembly,_chromosome:_5	AUGUSTUS	CDS	38927224	38928603	1	-	0	ID=g27047.t1.CDS1;Parent=g27047.t1;
OX101756.1_Tachina_lurida_genome_assembly,_chromosome:_5	AUGUSTUS	exon	38927224	38928603	.	-	.	ID=g27047.t1.exon1;Parent=g27047.t1;
OX101756.1_Tachina_lurida_genome_assembly,_chromosome:_5	AUGUSTUS	start_codon	38928601	38928603	.	-	0	ID=g27047.t1.start1;Parent=g27047.t1;
OX101756.1_Tachina_lurida_genome_assembly,_chromosome:_5	AUGUSTUS	gene	38991281	38991708	.	-	.	ID=g27048;
OX101756.1_Tachina_lurida_genome_assembly,_chromosome:_5	AUGUSTUS	mRNA	38991281	38991708	0.56	-	.	ID=g27048.t1;Parent=g27048;
OX101756.1_Tachina_lurida_genome_assembly,_chromosome:_5	AUGUSTUS	stop_codon	38991281	38991283	.	-	0	ID=g27048.t1.stop1;Parent=g27048.t1;
OX101756.1_Tachina_lurida_genome_assembly,_chromosome:_5	AUGUSTUS	CDS	38991281	38991559	0.58	-	0	ID=g27048.t1.CDS1;Parent=g27048.t1;
OX101756.1_Tachina_lurida_genome_assembly,_chromosome:_5	AUGUSTUS	exon	38991281	38991559	.	-	.	ID=g27048.t1.exon1;Parent=g27048.t1;
OX101756.1_Tachina_lurida_genome_assembly,_chromosome:_5	AUGUSTUS	intron	38991560	38991648	0.58	-	.	ID=g27048.t1.intron1;Parent=g27048.t1;
OX101756.1_Tachina_lurida_genome_assembly,_chromosome:_5	AUGUSTUS	CDS	38991649	38991708	0.94	-	0	ID=g27048.t1.CDS2;Parent=g27048.t1;
OX101756.1_Tachina_lurida_genome_assembly,_chromosome:_5	AUGUSTUS	exon	38991649	38991708	.	-	.	ID=g27048.t1.exon2;Parent=g27048.t1;
OX101756.1_Tachina_lurida_genome_assembly,_chromosome:_5	AUGUSTUS	start_codon	38991706	38991708	.	-	0	ID=g27048.t1.start1;Parent=g27048.t1;
OX101756.1_Tachina_lurida_genome_assembly,_chromosome:_5	AUGUSTUS	gene	38992250	38993240	.	-	.	ID=g27049;
OX101756.1_Tachina_lurida_genome_assembly,_chromosome:_5	AUGUSTUS	mRNA	38992250	38993240	0.81	-	.	ID=g27049.t1;Parent=g27049;
OX101756.1_Tachina_lurida_genome_assembly,_chromosome:_5	AUGUSTUS	stop_codon	38992250	38992252	.	-	0	ID=g27049.t1.stop1;Parent=g27049.t1;
OX101756.1_Tachina_lurida_genome_assembly,_chromosome:_5	AUGUSTUS	CDS	38992250	38993006	0.81	-	1	ID=g27049.t1.CDS1;Parent=g27049.t1;
OX101756.1_Tachina_lurida_genome_assembly,_chromosome:_5	AUGUSTUS	exon	38992250	38993006	.	-	.	ID=g27049.t1.exon1;Parent=g27049.t1;
OX101756.1_Tachina_lurida_genome_assembly,_chromosome:_5	AUGUSTUS	intron	38993007	38993229	1	-	.	ID=g27049.t1.intron1;Parent=g27049.t1;
OX101756.1_Tachina_lurida_genome_assembly,_chromosome:_5	AUGUSTUS	CDS	38993230	38993240	1	-	0	ID=g27049.t1.CDS2;Parent=g27049.t1;
OX101756.1_Tachina_lurida_genome_assembly,_chromosome:_5	AUGUSTUS	exon	38993230	38993240	.	-	.	ID=g27049.t1.exon2;Parent=g27049.t1;
OX101756.1_Tachina_lurida_genome_assembly,_chromosome:_5	AUGUSTUS	start_codon	38993238	38993240	.	-	0	ID=g27049.t1.start1;Parent=g27049.t1;
OX101756.1_Tachina_lurida_genome_assembly,_chromosome:_5	AUGUSTUS	gene	39124000	39124705	.	-	.	ID=g27050;
OX101756.1_Tachina_lurida_genome_assembly,_chromosome:_5	AUGUSTUS	mRNA	39124000	39124705	0.18	-	.	ID=g27050.t1;Parent=g27050;
OX101756.1_Tachina_lurida_genome_assembly,_chromosome:_5	AUGUSTUS	stop_codon	39124000	39124002	.	-	0	ID=g27050.t1.stop1;Parent=g27050.t1;
OX101756.1_Tachina_lurida_genome_assembly,_chromosome:_5	AUGUSTUS	CDS	39124000	39124400	0.74	-	2	ID=g27050.t1.CDS1;Parent=g27050.t1;
OX101756.1_Tachina_lurida_genome_assembly,_chromosome:_5	AUGUSTUS	exon	39124000	39124400	.	-	.	ID=g27050.t1.exon1;Parent=g27050.t1;
OX101756.1_Tachina_lurida_genome_assembly,_chromosome:_5	AUGUSTUS	intron	39124401	39124572	0.41	-	.	ID=g27050.t1.intron1;Parent=g27050.t1;
OX101756.1_Tachina_lurida_genome_assembly,_chromosome:_5	AUGUSTUS	CDS	39124573	39124705	0.18	-	0	ID=g27050.t1.CDS2;Parent=g27050.t1;
OX101756.1_Tachina_lurida_genome_assembly,_chromosome:_5	AUGUSTUS	exon	39124573	39124705	.	-	.	ID=g27050.t1.exon2;Parent=g27050.t1;
OX101756.1_Tachina_lurida_genome_assembly,_chromosome:_5	AUGUSTUS	start_codon	39124703	39124705	.	-	0	ID=g27050.t1.start1;Parent=g27050.t1;
OX101756.1_Tachina_lurida_genome_assembly,_chromosome:_5	AUGUSTUS	gene	39137314	39138670	.	+	.	ID=g27051;
OX101756.1_Tachina_lurida_genome_assembly,_chromosome:_5	AUGUSTUS	mRNA	39137314	39138670	0.52	+	.	ID=g27051.t1;Parent=g27051;
OX101756.1_Tachina_lurida_genome_assembly,_chromosome:_5	AUGUSTUS	start_codon	39137314	39137316	.	+	0	ID=g27051.t1.start1;Parent=g27051.t1;
OX101756.1_Tachina_lurida_genome_assembly,_chromosome:_5	AUGUSTUS	CDS	39137314	39137566	1	+	0	ID=g27051.t1.CDS1;Parent=g27051.t1;
OX101756.1_Tachina_lurida_genome_assembly,_chromosome:_5	AUGUSTUS	exon	39137314	39137566	.	+	.	ID=g27051.t1.exon1;Parent=g27051.t1;
OX101756.1_Tachina_lurida_genome_assembly,_chromosome:_5	AUGUSTUS	intron	39137567	39138641	0.52	+	.	ID=g27051.t1.intron1;Parent=g27051.t1;
OX101756.1_Tachina_lurida_genome_assembly,_chromosome:_5	AUGUSTUS	CDS	39138642	39138670	0.52	+	2	ID=g27051.t1.CDS2;Parent=g27051.t1;
OX101756.1_Tachina_lurida_genome_assembly,_chromosome:_5	AUGUSTUS	exon	39138642	39138670	.	+	.	ID=g27051.t1.exon2;Parent=g27051.t1;
OX101756.1_Tachina_lurida_genome_assembly,_chromosome:_5	AUGUSTUS	stop_codon	39138668	39138670	.	+	0	ID=g27051.t1.stop1;Parent=g27051.t1;
OX101756.1_Tachina_lurida_genome_assembly,_chromosome:_5	AUGUSTUS	gene	39198422	39199025	.	+	.	ID=g27052;
OX101756.1_Tachina_lurida_genome_assembly,_chromosome:_5	AUGUSTUS	mRNA	39198422	39199025	0.85	+	.	ID=g27052.t1;Parent=g27052;
OX101756.1_Tachina_lurida_genome_assembly,_chromosome:_5	AUGUSTUS	start_codon	39198422	39198424	.	+	0	ID=g27052.t1.start1;Parent=g27052.t1;
OX101756.1_Tachina_lurida_genome_assembly,_chromosome:_5	AUGUSTUS	CDS	39198422	39198760	0.85	+	0	ID=g27052.t1.CDS1;Parent=g27052.t1;
OX101756.1_Tachina_lurida_genome_assembly,_chromosome:_5	AUGUSTUS	exon	39198422	39198760	.	+	.	ID=g27052.t1.exon1;Parent=g27052.t1;
OX101756.1_Tachina_lurida_genome_assembly,_chromosome:_5	AUGUSTUS	intron	39198761	39198845	0.85	+	.	ID=g27052.t1.intron1;Parent=g27052.t1;
OX101756.1_Tachina_lurida_genome_assembly,_chromosome:_5	AUGUSTUS	CDS	39198846	39199025	0.85	+	0	ID=g27052.t1.CDS2;Parent=g27052.t1;
OX101756.1_Tachina_lurida_genome_assembly,_chromosome:_5	AUGUSTUS	exon	39198846	39199025	.	+	.	ID=g27052.t1.exon2;Parent=g27052.t1;
OX101756.1_Tachina_lurida_genome_assembly,_chromosome:_5	AUGUSTUS	stop_codon	39199023	39199025	.	+	0	ID=g27052.t1.stop1;Parent=g27052.t1;
OX101756.1_Tachina_lurida_genome_assembly,_chromosome:_5	AUGUSTUS	gene	39199434	39200659	.	-	.	ID=g27053;
OX101756.1_Tachina_lurida_genome_assembly,_chromosome:_5	AUGUSTUS	mRNA	39199434	39200659	0.27	-	.	ID=g27053.t1;Parent=g27053;
OX101756.1_Tachina_lurida_genome_assembly,_chromosome:_5	AUGUSTUS	stop_codon	39199434	39199436	.	-	0	ID=g27053.t1.stop1;Parent=g27053.t1;
OX101756.1_Tachina_lurida_genome_assembly,_chromosome:_5	AUGUSTUS	CDS	39199434	39199970	0.34	-	0	ID=g27053.t1.CDS1;Parent=g27053.t1;
OX101756.1_Tachina_lurida_genome_assembly,_chromosome:_5	AUGUSTUS	exon	39199434	39199970	.	-	.	ID=g27053.t1.exon1;Parent=g27053.t1;
OX101756.1_Tachina_lurida_genome_assembly,_chromosome:_5	AUGUSTUS	intron	39199971	39200023	0.3	-	.	ID=g27053.t1.intron1;Parent=g27053.t1;
OX101756.1_Tachina_lurida_genome_assembly,_chromosome:_5	AUGUSTUS	CDS	39200024	39200659	0.27	-	0	ID=g27053.t1.CDS2;Parent=g27053.t1;
OX101756.1_Tachina_lurida_genome_assembly,_chromosome:_5	AUGUSTUS	exon	39200024	39200659	.	-	.	ID=g27053.t1.exon2;Parent=g27053.t1;
OX101756.1_Tachina_lurida_genome_assembly,_chromosome:_5	AUGUSTUS	start_codon	39200657	39200659	.	-	0	ID=g27053.t1.start1;Parent=g27053.t1;
OX101756.1_Tachina_lurida_genome_assembly,_chromosome:_5	AUGUSTUS	gene	39270200	39273366	.	+	.	ID=g27054;
OX101756.1_Tachina_lurida_genome_assembly,_chromosome:_5	AUGUSTUS	mRNA	39270200	39273366	0.84	+	.	ID=g27054.t1;Parent=g27054;
OX101756.1_Tachina_lurida_genome_assembly,_chromosome:_5	AUGUSTUS	start_codon	39270200	39270202	.	+	0	ID=g27054.t1.start1;Parent=g27054.t1;
OX101756.1_Tachina_lurida_genome_assembly,_chromosome:_5	AUGUSTUS	CDS	39270200	39270242	0.99	+	0	ID=g27054.t1.CDS1;Parent=g27054.t1;
OX101756.1_Tachina_lurida_genome_assembly,_chromosome:_5	AUGUSTUS	exon	39270200	39270242	.	+	.	ID=g27054.t1.exon1;Parent=g27054.t1;
OX101756.1_Tachina_lurida_genome_assembly,_chromosome:_5	AUGUSTUS	intron	39270243	39270939	0.99	+	.	ID=g27054.t1.intron1;Parent=g27054.t1;
OX101756.1_Tachina_lurida_genome_assembly,_chromosome:_5	AUGUSTUS	CDS	39270940	39271771	0.99	+	2	ID=g27054.t1.CDS2;Parent=g27054.t1;
OX101756.1_Tachina_lurida_genome_assembly,_chromosome:_5	AUGUSTUS	exon	39270940	39271771	.	+	.	ID=g27054.t1.exon2;Parent=g27054.t1;
OX101756.1_Tachina_lurida_genome_assembly,_chromosome:_5	AUGUSTUS	intron	39271772	39272445	1	+	.	ID=g27054.t1.intron2;Parent=g27054.t1;
OX101756.1_Tachina_lurida_genome_assembly,_chromosome:_5	AUGUSTUS	CDS	39272446	39272533	0.93	+	1	ID=g27054.t1.CDS3;Parent=g27054.t1;
OX101756.1_Tachina_lurida_genome_assembly,_chromosome:_5	AUGUSTUS	exon	39272446	39272533	.	+	.	ID=g27054.t1.exon3;Parent=g27054.t1;
OX101756.1_Tachina_lurida_genome_assembly,_chromosome:_5	AUGUSTUS	intron	39272534	39273330	0.85	+	.	ID=g27054.t1.intron3;Parent=g27054.t1;
OX101756.1_Tachina_lurida_genome_assembly,_chromosome:_5	AUGUSTUS	CDS	39273331	39273366	0.85	+	0	ID=g27054.t1.CDS4;Parent=g27054.t1;
OX101756.1_Tachina_lurida_genome_assembly,_chromosome:_5	AUGUSTUS	exon	39273331	39273366	.	+	.	ID=g27054.t1.exon4;Parent=g27054.t1;
OX101756.1_Tachina_lurida_genome_assembly,_chromosome:_5	AUGUSTUS	stop_codon	39273364	39273366	.	+	0	ID=g27054.t1.stop1;Parent=g27054.t1;
OX101756.1_Tachina_lurida_genome_assembly,_chromosome:_5	AUGUSTUS	gene	39329460	39333818	.	+	.	ID=g27055;
OX101756.1_Tachina_lurida_genome_assembly,_chromosome:_5	AUGUSTUS	mRNA	39329460	39333818	1	+	.	ID=g27055.t1;Parent=g27055;
OX101756.1_Tachina_lurida_genome_assembly,_chromosome:_5	AUGUSTUS	start_codon	39329460	39329462	.	+	0	ID=g27055.t1.start1;Parent=g27055.t1;
OX101756.1_Tachina_lurida_genome_assembly,_chromosome:_5	AUGUSTUS	CDS	39329460	39329546	1	+	0	ID=g27055.t1.CDS1;Parent=g27055.t1;
OX101756.1_Tachina_lurida_genome_assembly,_chromosome:_5	AUGUSTUS	exon	39329460	39329546	.	+	.	ID=g27055.t1.exon1;Parent=g27055.t1;
OX101756.1_Tachina_lurida_genome_assembly,_chromosome:_5	AUGUSTUS	intron	39329547	39329769	1	+	.	ID=g27055.t1.intron1;Parent=g27055.t1;
OX101756.1_Tachina_lurida_genome_assembly,_chromosome:_5	AUGUSTUS	CDS	39329770	39330291	1	+	0	ID=g27055.t1.CDS2;Parent=g27055.t1;
OX101756.1_Tachina_lurida_genome_assembly,_chromosome:_5	AUGUSTUS	exon	39329770	39330291	.	+	.	ID=g27055.t1.exon2;Parent=g27055.t1;
OX101756.1_Tachina_lurida_genome_assembly,_chromosome:_5	AUGUSTUS	intron	39330292	39330362	1	+	.	ID=g27055.t1.intron2;Parent=g27055.t1;
OX101756.1_Tachina_lurida_genome_assembly,_chromosome:_5	AUGUSTUS	CDS	39330363	39330429	1	+	0	ID=g27055.t1.CDS3;Parent=g27055.t1;
OX101756.1_Tachina_lurida_genome_assembly,_chromosome:_5	AUGUSTUS	exon	39330363	39330429	.	+	.	ID=g27055.t1.exon3;Parent=g27055.t1;
OX101756.1_Tachina_lurida_genome_assembly,_chromosome:_5	AUGUSTUS	intron	39330430	39330504	1	+	.	ID=g27055.t1.intron3;Parent=g27055.t1;
OX101756.1_Tachina_lurida_genome_assembly,_chromosome:_5	AUGUSTUS	CDS	39330505	39333818	1	+	2	ID=g27055.t1.CDS4;Parent=g27055.t1;
OX101756.1_Tachina_lurida_genome_assembly,_chromosome:_5	AUGUSTUS	exon	39330505	39333818	.	+	.	ID=g27055.t1.exon4;Parent=g27055.t1;
OX101756.1_Tachina_lurida_genome_assembly,_chromosome:_5	AUGUSTUS	stop_codon	39333816	39333818	.	+	0	ID=g27055.t1.stop1;Parent=g27055.t1;
OX101756.1_Tachina_lurida_genome_assembly,_chromosome:_5	AUGUSTUS	gene	39370881	39396472	.	+	.	ID=g27056;
OX101756.1_Tachina_lurida_genome_assembly,_chromosome:_5	AUGUSTUS	mRNA	39370881	39396472	1	+	.	ID=g27056.t1;Parent=g27056;
OX101756.1_Tachina_lurida_genome_assembly,_chromosome:_5	AUGUSTUS	start_codon	39370881	39370883	.	+	0	ID=g27056.t1.start1;Parent=g27056.t1;
OX101756.1_Tachina_lurida_genome_assembly,_chromosome:_5	AUGUSTUS	CDS	39370881	39371292	1	+	0	ID=g27056.t1.CDS1;Parent=g27056.t1;
OX101756.1_Tachina_lurida_genome_assembly,_chromosome:_5	AUGUSTUS	exon	39370881	39371292	.	+	.	ID=g27056.t1.exon1;Parent=g27056.t1;
OX101756.1_Tachina_lurida_genome_assembly,_chromosome:_5	AUGUSTUS	intron	39371293	39396111	1	+	.	ID=g27056.t1.intron1;Parent=g27056.t1;
OX101756.1_Tachina_lurida_genome_assembly,_chromosome:_5	AUGUSTUS	CDS	39396112	39396209	1	+	2	ID=g27056.t1.CDS2;Parent=g27056.t1;
OX101756.1_Tachina_lurida_genome_assembly,_chromosome:_5	AUGUSTUS	exon	39396112	39396209	.	+	.	ID=g27056.t1.exon2;Parent=g27056.t1;
OX101756.1_Tachina_lurida_genome_assembly,_chromosome:_5	AUGUSTUS	intron	39396210	39396286	1	+	.	ID=g27056.t1.intron2;Parent=g27056.t1;
OX101756.1_Tachina_lurida_genome_assembly,_chromosome:_5	AUGUSTUS	CDS	39396287	39396472	1	+	0	ID=g27056.t1.CDS3;Parent=g27056.t1;
OX101756.1_Tachina_lurida_genome_assembly,_chromosome:_5	AUGUSTUS	exon	39396287	39396472	.	+	.	ID=g27056.t1.exon3;Parent=g27056.t1;
OX101756.1_Tachina_lurida_genome_assembly,_chromosome:_5	AUGUSTUS	stop_codon	39396470	39396472	.	+	0	ID=g27056.t1.stop1;Parent=g27056.t1;
OX101756.1_Tachina_lurida_genome_assembly,_chromosome:_5	AUGUSTUS	gene	39424793	39434602	.	+	.	ID=g27057;
OX101756.1_Tachina_lurida_genome_assembly,_chromosome:_5	AUGUSTUS	mRNA	39424793	39434602	1	+	.	ID=g27057.t1;Parent=g27057;
OX101756.1_Tachina_lurida_genome_assembly,_chromosome:_5	AUGUSTUS	start_codon	39424793	39424795	.	+	0	ID=g27057.t1.start1;Parent=g27057.t1;
OX101756.1_Tachina_lurida_genome_assembly,_chromosome:_5	AUGUSTUS	CDS	39424793	39426501	1	+	0	ID=g27057.t1.CDS1;Parent=g27057.t1;
OX101756.1_Tachina_lurida_genome_assembly,_chromosome:_5	AUGUSTUS	exon	39424793	39426501	.	+	.	ID=g27057.t1.exon1;Parent=g27057.t1;
OX101756.1_Tachina_lurida_genome_assembly,_chromosome:_5	AUGUSTUS	intron	39426502	39426559	1	+	.	ID=g27057.t1.intron1;Parent=g27057.t1;
OX101756.1_Tachina_lurida_genome_assembly,_chromosome:_5	AUGUSTUS	CDS	39426560	39426717	1	+	1	ID=g27057.t1.CDS2;Parent=g27057.t1;
OX101756.1_Tachina_lurida_genome_assembly,_chromosome:_5	AUGUSTUS	exon	39426560	39426717	.	+	.	ID=g27057.t1.exon2;Parent=g27057.t1;
OX101756.1_Tachina_lurida_genome_assembly,_chromosome:_5	AUGUSTUS	intron	39426718	39433655	1	+	.	ID=g27057.t1.intron2;Parent=g27057.t1;
OX101756.1_Tachina_lurida_genome_assembly,_chromosome:_5	AUGUSTUS	CDS	39433656	39434602	1	+	2	ID=g27057.t1.CDS3;Parent=g27057.t1;
OX101756.1_Tachina_lurida_genome_assembly,_chromosome:_5	AUGUSTUS	exon	39433656	39434602	.	+	.	ID=g27057.t1.exon3;Parent=g27057.t1;
OX101756.1_Tachina_lurida_genome_assembly,_chromosome:_5	AUGUSTUS	stop_codon	39434600	39434602	.	+	0	ID=g27057.t1.stop1;Parent=g27057.t1;
OX101756.1_Tachina_lurida_genome_assembly,_chromosome:_5	AUGUSTUS	gene	39508105	39508434	.	-	.	ID=g27058;
OX101756.1_Tachina_lurida_genome_assembly,_chromosome:_5	AUGUSTUS	mRNA	39508105	39508434	0.98	-	.	ID=g27058.t1;Parent=g27058;
OX101756.1_Tachina_lurida_genome_assembly,_chromosome:_5	AUGUSTUS	stop_codon	39508105	39508107	.	-	0	ID=g27058.t1.stop1;Parent=g27058.t1;
OX101756.1_Tachina_lurida_genome_assembly,_chromosome:_5	AUGUSTUS	CDS	39508105	39508434	0.98	-	0	ID=g27058.t1.CDS1;Parent=g27058.t1;
OX101756.1_Tachina_lurida_genome_assembly,_chromosome:_5	AUGUSTUS	exon	39508105	39508434	.	-	.	ID=g27058.t1.exon1;Parent=g27058.t1;
OX101756.1_Tachina_lurida_genome_assembly,_chromosome:_5	AUGUSTUS	start_codon	39508432	39508434	.	-	0	ID=g27058.t1.start1;Parent=g27058.t1;
OX101756.1_Tachina_lurida_genome_assembly,_chromosome:_5	AUGUSTUS	gene	39511428	39513019	.	-	.	ID=g27059;
OX101756.1_Tachina_lurida_genome_assembly,_chromosome:_5	AUGUSTUS	mRNA	39511428	39513019	0.52	-	.	ID=g27059.t1;Parent=g27059;
OX101756.1_Tachina_lurida_genome_assembly,_chromosome:_5	AUGUSTUS	stop_codon	39511428	39511430	.	-	0	ID=g27059.t1.stop1;Parent=g27059.t1;
OX101756.1_Tachina_lurida_genome_assembly,_chromosome:_5	AUGUSTUS	CDS	39511428	39512132	0.77	-	0	ID=g27059.t1.CDS1;Parent=g27059.t1;
OX101756.1_Tachina_lurida_genome_assembly,_chromosome:_5	AUGUSTUS	exon	39511428	39512132	.	-	.	ID=g27059.t1.exon1;Parent=g27059.t1;
OX101756.1_Tachina_lurida_genome_assembly,_chromosome:_5	AUGUSTUS	intron	39512133	39512941	0.52	-	.	ID=g27059.t1.intron1;Parent=g27059.t1;
OX101756.1_Tachina_lurida_genome_assembly,_chromosome:_5	AUGUSTUS	CDS	39512942	39513019	0.52	-	0	ID=g27059.t1.CDS2;Parent=g27059.t1;
OX101756.1_Tachina_lurida_genome_assembly,_chromosome:_5	AUGUSTUS	exon	39512942	39513019	.	-	.	ID=g27059.t1.exon2;Parent=g27059.t1;
OX101756.1_Tachina_lurida_genome_assembly,_chromosome:_5	AUGUSTUS	start_codon	39513017	39513019	.	-	0	ID=g27059.t1.start1;Parent=g27059.t1;
OX101756.1_Tachina_lurida_genome_assembly,_chromosome:_5	AUGUSTUS	mRNA	39511428	39512246	0.58	-	.	ID=g27059.t2;Parent=g27059;
OX101756.1_Tachina_lurida_genome_assembly,_chromosome:_5	AUGUSTUS	stop_codon	39511428	39511430	.	-	0	ID=g27059.t2.stop1;Parent=g27059.t2;
OX101756.1_Tachina_lurida_genome_assembly,_chromosome:_5	AUGUSTUS	CDS	39511428	39512132	1	-	0	ID=g27059.t2.CDS1;Parent=g27059.t2;
OX101756.1_Tachina_lurida_genome_assembly,_chromosome:_5	AUGUSTUS	exon	39511428	39512132	.	-	.	ID=g27059.t2.exon1;Parent=g27059.t2;
OX101756.1_Tachina_lurida_genome_assembly,_chromosome:_5	AUGUSTUS	intron	39512133	39512201	0.9	-	.	ID=g27059.t2.intron1;Parent=g27059.t2;
OX101756.1_Tachina_lurida_genome_assembly,_chromosome:_5	AUGUSTUS	CDS	39512202	39512246	0.58	-	0	ID=g27059.t2.CDS2;Parent=g27059.t2;
OX101756.1_Tachina_lurida_genome_assembly,_chromosome:_5	AUGUSTUS	exon	39512202	39512246	.	-	.	ID=g27059.t2.exon2;Parent=g27059.t2;
OX101756.1_Tachina_lurida_genome_assembly,_chromosome:_5	AUGUSTUS	start_codon	39512244	39512246	.	-	0	ID=g27059.t2.start1;Parent=g27059.t2;
OX101756.1_Tachina_lurida_genome_assembly,_chromosome:_5	AUGUSTUS	gene	39574488	39575012	.	-	.	ID=g27060;
OX101756.1_Tachina_lurida_genome_assembly,_chromosome:_5	AUGUSTUS	mRNA	39574488	39575012	0.89	-	.	ID=g27060.t1;Parent=g27060;
OX101756.1_Tachina_lurida_genome_assembly,_chromosome:_5	AUGUSTUS	stop_codon	39574488	39574490	.	-	0	ID=g27060.t1.stop1;Parent=g27060.t1;
OX101756.1_Tachina_lurida_genome_assembly,_chromosome:_5	AUGUSTUS	CDS	39574488	39575012	0.89	-	0	ID=g27060.t1.CDS1;Parent=g27060.t1;
OX101756.1_Tachina_lurida_genome_assembly,_chromosome:_5	AUGUSTUS	exon	39574488	39575012	.	-	.	ID=g27060.t1.exon1;Parent=g27060.t1;
OX101756.1_Tachina_lurida_genome_assembly,_chromosome:_5	AUGUSTUS	start_codon	39575010	39575012	.	-	0	ID=g27060.t1.start1;Parent=g27060.t1;
OX101756.1_Tachina_lurida_genome_assembly,_chromosome:_5	AUGUSTUS	gene	39615252	39618237	.	+	.	ID=g27061;
OX101756.1_Tachina_lurida_genome_assembly,_chromosome:_5	AUGUSTUS	mRNA	39615252	39618237	0.7	+	.	ID=g27061.t1;Parent=g27061;
OX101756.1_Tachina_lurida_genome_assembly,_chromosome:_5	AUGUSTUS	start_codon	39615252	39615254	.	+	0	ID=g27061.t1.start1;Parent=g27061.t1;
OX101756.1_Tachina_lurida_genome_assembly,_chromosome:_5	AUGUSTUS	CDS	39615252	39615271	1	+	0	ID=g27061.t1.CDS1;Parent=g27061.t1;
OX101756.1_Tachina_lurida_genome_assembly,_chromosome:_5	AUGUSTUS	exon	39615252	39615271	.	+	.	ID=g27061.t1.exon1;Parent=g27061.t1;
OX101756.1_Tachina_lurida_genome_assembly,_chromosome:_5	AUGUSTUS	intron	39615272	39615331	1	+	.	ID=g27061.t1.intron1;Parent=g27061.t1;
OX101756.1_Tachina_lurida_genome_assembly,_chromosome:_5	AUGUSTUS	CDS	39615332	39616382	0.92	+	1	ID=g27061.t1.CDS2;Parent=g27061.t1;
OX101756.1_Tachina_lurida_genome_assembly,_chromosome:_5	AUGUSTUS	exon	39615332	39616382	.	+	.	ID=g27061.t1.exon2;Parent=g27061.t1;
OX101756.1_Tachina_lurida_genome_assembly,_chromosome:_5	AUGUSTUS	intron	39616383	39618090	0.7	+	.	ID=g27061.t1.intron2;Parent=g27061.t1;
OX101756.1_Tachina_lurida_genome_assembly,_chromosome:_5	AUGUSTUS	CDS	39618091	39618237	0.7	+	0	ID=g27061.t1.CDS3;Parent=g27061.t1;
OX101756.1_Tachina_lurida_genome_assembly,_chromosome:_5	AUGUSTUS	exon	39618091	39618237	.	+	.	ID=g27061.t1.exon3;Parent=g27061.t1;
OX101756.1_Tachina_lurida_genome_assembly,_chromosome:_5	AUGUSTUS	stop_codon	39618235	39618237	.	+	0	ID=g27061.t1.stop1;Parent=g27061.t1;
OX101756.1_Tachina_lurida_genome_assembly,_chromosome:_5	AUGUSTUS	gene	39630099	39630643	.	+	.	ID=g27062;
OX101756.1_Tachina_lurida_genome_assembly,_chromosome:_5	AUGUSTUS	mRNA	39630099	39630643	0.73	+	.	ID=g27062.t1;Parent=g27062;
OX101756.1_Tachina_lurida_genome_assembly,_chromosome:_5	AUGUSTUS	start_codon	39630099	39630101	.	+	0	ID=g27062.t1.start1;Parent=g27062.t1;
OX101756.1_Tachina_lurida_genome_assembly,_chromosome:_5	AUGUSTUS	CDS	39630099	39630207	0.73	+	0	ID=g27062.t1.CDS1;Parent=g27062.t1;
OX101756.1_Tachina_lurida_genome_assembly,_chromosome:_5	AUGUSTUS	exon	39630099	39630207	.	+	.	ID=g27062.t1.exon1;Parent=g27062.t1;
OX101756.1_Tachina_lurida_genome_assembly,_chromosome:_5	AUGUSTUS	intron	39630208	39630335	0.86	+	.	ID=g27062.t1.intron1;Parent=g27062.t1;
OX101756.1_Tachina_lurida_genome_assembly,_chromosome:_5	AUGUSTUS	CDS	39630336	39630643	0.86	+	2	ID=g27062.t1.CDS2;Parent=g27062.t1;
OX101756.1_Tachina_lurida_genome_assembly,_chromosome:_5	AUGUSTUS	exon	39630336	39630643	.	+	.	ID=g27062.t1.exon2;Parent=g27062.t1;
OX101756.1_Tachina_lurida_genome_assembly,_chromosome:_5	AUGUSTUS	stop_codon	39630641	39630643	.	+	0	ID=g27062.t1.stop1;Parent=g27062.t1;
OX101756.1_Tachina_lurida_genome_assembly,_chromosome:_5	AUGUSTUS	gene	39642179	39642723	.	-	.	ID=g27063;
OX101756.1_Tachina_lurida_genome_assembly,_chromosome:_5	AUGUSTUS	mRNA	39642179	39642723	0.59	-	.	ID=g27063.t1;Parent=g27063;
OX101756.1_Tachina_lurida_genome_assembly,_chromosome:_5	AUGUSTUS	stop_codon	39642179	39642181	.	-	0	ID=g27063.t1.stop1;Parent=g27063.t1;
OX101756.1_Tachina_lurida_genome_assembly,_chromosome:_5	AUGUSTUS	CDS	39642179	39642486	0.59	-	2	ID=g27063.t1.CDS1;Parent=g27063.t1;
OX101756.1_Tachina_lurida_genome_assembly,_chromosome:_5	AUGUSTUS	exon	39642179	39642486	.	-	.	ID=g27063.t1.exon1;Parent=g27063.t1;
OX101756.1_Tachina_lurida_genome_assembly,_chromosome:_5	AUGUSTUS	intron	39642487	39642614	0.59	-	.	ID=g27063.t1.intron1;Parent=g27063.t1;
OX101756.1_Tachina_lurida_genome_assembly,_chromosome:_5	AUGUSTUS	CDS	39642615	39642723	0.59	-	0	ID=g27063.t1.CDS2;Parent=g27063.t1;
OX101756.1_Tachina_lurida_genome_assembly,_chromosome:_5	AUGUSTUS	exon	39642615	39642723	.	-	.	ID=g27063.t1.exon2;Parent=g27063.t1;
OX101756.1_Tachina_lurida_genome_assembly,_chromosome:_5	AUGUSTUS	start_codon	39642721	39642723	.	-	0	ID=g27063.t1.start1;Parent=g27063.t1;
OX101756.1_Tachina_lurida_genome_assembly,_chromosome:_5	AUGUSTUS	gene	39774202	39774625	.	+	.	ID=g27064;
OX101756.1_Tachina_lurida_genome_assembly,_chromosome:_5	AUGUSTUS	mRNA	39774202	39774625	0.85	+	.	ID=g27064.t1;Parent=g27064;
OX101756.1_Tachina_lurida_genome_assembly,_chromosome:_5	AUGUSTUS	start_codon	39774202	39774204	.	+	0	ID=g27064.t1.start1;Parent=g27064.t1;
OX101756.1_Tachina_lurida_genome_assembly,_chromosome:_5	AUGUSTUS	CDS	39774202	39774223	0.85	+	0	ID=g27064.t1.CDS1;Parent=g27064.t1;
OX101756.1_Tachina_lurida_genome_assembly,_chromosome:_5	AUGUSTUS	exon	39774202	39774223	.	+	.	ID=g27064.t1.exon1;Parent=g27064.t1;
OX101756.1_Tachina_lurida_genome_assembly,_chromosome:_5	AUGUSTUS	intron	39774224	39774434	0.85	+	.	ID=g27064.t1.intron1;Parent=g27064.t1;
OX101756.1_Tachina_lurida_genome_assembly,_chromosome:_5	AUGUSTUS	CDS	39774435	39774625	1	+	2	ID=g27064.t1.CDS2;Parent=g27064.t1;
OX101756.1_Tachina_lurida_genome_assembly,_chromosome:_5	AUGUSTUS	exon	39774435	39774625	.	+	.	ID=g27064.t1.exon2;Parent=g27064.t1;
OX101756.1_Tachina_lurida_genome_assembly,_chromosome:_5	AUGUSTUS	stop_codon	39774623	39774625	.	+	0	ID=g27064.t1.stop1;Parent=g27064.t1;
OX101756.1_Tachina_lurida_genome_assembly,_chromosome:_5	AUGUSTUS	gene	39882255	39883316	.	+	.	ID=g27065;
OX101756.1_Tachina_lurida_genome_assembly,_chromosome:_5	AUGUSTUS	mRNA	39882255	39883316	1	+	.	ID=g27065.t1;Parent=g27065;
OX101756.1_Tachina_lurida_genome_assembly,_chromosome:_5	AUGUSTUS	start_codon	39882255	39882257	.	+	0	ID=g27065.t1.start1;Parent=g27065.t1;
OX101756.1_Tachina_lurida_genome_assembly,_chromosome:_5	AUGUSTUS	CDS	39882255	39883316	1	+	0	ID=g27065.t1.CDS1;Parent=g27065.t1;
OX101756.1_Tachina_lurida_genome_assembly,_chromosome:_5	AUGUSTUS	exon	39882255	39883316	.	+	.	ID=g27065.t1.exon1;Parent=g27065.t1;
OX101756.1_Tachina_lurida_genome_assembly,_chromosome:_5	AUGUSTUS	stop_codon	39883314	39883316	.	+	0	ID=g27065.t1.stop1;Parent=g27065.t1;
OX101756.1_Tachina_lurida_genome_assembly,_chromosome:_5	GeneMark.hmm3	mRNA	39882525	39883316	.	+	.	ID=g27065.t2;Parent=g27065;
OX101756.1_Tachina_lurida_genome_assembly,_chromosome:_5	GeneMark.hmm3	CDS	39882525	39883316	.	+	0	ID=g27065.t2.CDS1;Parent=g27065.t2;
OX101756.1_Tachina_lurida_genome_assembly,_chromosome:_5	GeneMark.hmm3	exon	39882525	39883316	.	+	0	ID=g27065.t2.exon1;Parent=g27065.t2;
OX101756.1_Tachina_lurida_genome_assembly,_chromosome:_5	AUGUSTUS	gene	39883559	39884686	.	-	.	ID=g27066;
OX101756.1_Tachina_lurida_genome_assembly,_chromosome:_5	AUGUSTUS	mRNA	39883559	39884686	1	-	.	ID=g27066.t1;Parent=g27066;
OX101756.1_Tachina_lurida_genome_assembly,_chromosome:_5	AUGUSTUS	stop_codon	39883559	39883561	.	-	0	ID=g27066.t1.stop1;Parent=g27066.t1;
OX101756.1_Tachina_lurida_genome_assembly,_chromosome:_5	AUGUSTUS	CDS	39883559	39883996	1	-	0	ID=g27066.t1.CDS1;Parent=g27066.t1;
OX101756.1_Tachina_lurida_genome_assembly,_chromosome:_5	AUGUSTUS	exon	39883559	39883996	.	-	.	ID=g27066.t1.exon1;Parent=g27066.t1;
OX101756.1_Tachina_lurida_genome_assembly,_chromosome:_5	AUGUSTUS	intron	39883997	39884387	1	-	.	ID=g27066.t1.intron1;Parent=g27066.t1;
OX101756.1_Tachina_lurida_genome_assembly,_chromosome:_5	AUGUSTUS	CDS	39884388	39884522	1	-	0	ID=g27066.t1.CDS2;Parent=g27066.t1;
OX101756.1_Tachina_lurida_genome_assembly,_chromosome:_5	AUGUSTUS	exon	39884388	39884522	.	-	.	ID=g27066.t1.exon2;Parent=g27066.t1;
OX101756.1_Tachina_lurida_genome_assembly,_chromosome:_5	AUGUSTUS	intron	39884523	39884590	1	-	.	ID=g27066.t1.intron2;Parent=g27066.t1;
OX101756.1_Tachina_lurida_genome_assembly,_chromosome:_5	AUGUSTUS	CDS	39884591	39884606	1	-	1	ID=g27066.t1.CDS3;Parent=g27066.t1;
OX101756.1_Tachina_lurida_genome_assembly,_chromosome:_5	AUGUSTUS	exon	39884591	39884606	.	-	.	ID=g27066.t1.exon3;Parent=g27066.t1;
OX101756.1_Tachina_lurida_genome_assembly,_chromosome:_5	AUGUSTUS	intron	39884607	39884648	1	-	.	ID=g27066.t1.intron3;Parent=g27066.t1;
OX101756.1_Tachina_lurida_genome_assembly,_chromosome:_5	AUGUSTUS	CDS	39884649	39884686	1	-	0	ID=g27066.t1.CDS4;Parent=g27066.t1;
OX101756.1_Tachina_lurida_genome_assembly,_chromosome:_5	AUGUSTUS	exon	39884649	39884686	.	-	.	ID=g27066.t1.exon4;Parent=g27066.t1;
OX101756.1_Tachina_lurida_genome_assembly,_chromosome:_5	AUGUSTUS	start_codon	39884684	39884686	.	-	0	ID=g27066.t1.start1;Parent=g27066.t1;
OX101756.1_Tachina_lurida_genome_assembly,_chromosome:_5	AUGUSTUS	gene	39914010	39916043	.	-	.	ID=g27067;
OX101756.1_Tachina_lurida_genome_assembly,_chromosome:_5	AUGUSTUS	mRNA	39914010	39916043	1	-	.	ID=g27067.t1;Parent=g27067;
OX101756.1_Tachina_lurida_genome_assembly,_chromosome:_5	AUGUSTUS	stop_codon	39914010	39914012	.	-	0	ID=g27067.t1.stop1;Parent=g27067.t1;
OX101756.1_Tachina_lurida_genome_assembly,_chromosome:_5	AUGUSTUS	CDS	39914010	39916043	1	-	0	ID=g27067.t1.CDS1;Parent=g27067.t1;
OX101756.1_Tachina_lurida_genome_assembly,_chromosome:_5	AUGUSTUS	exon	39914010	39916043	.	-	.	ID=g27067.t1.exon1;Parent=g27067.t1;
OX101756.1_Tachina_lurida_genome_assembly,_chromosome:_5	AUGUSTUS	start_codon	39916041	39916043	.	-	0	ID=g27067.t1.start1;Parent=g27067.t1;
OX101756.1_Tachina_lurida_genome_assembly,_chromosome:_5	AUGUSTUS	gene	39952656	39953042	.	-	.	ID=g27068;
OX101756.1_Tachina_lurida_genome_assembly,_chromosome:_5	AUGUSTUS	mRNA	39952656	39953042	1	-	.	ID=g27068.t1;Parent=g27068;
OX101756.1_Tachina_lurida_genome_assembly,_chromosome:_5	AUGUSTUS	stop_codon	39952656	39952658	.	-	0	ID=g27068.t1.stop1;Parent=g27068.t1;
OX101756.1_Tachina_lurida_genome_assembly,_chromosome:_5	AUGUSTUS	CDS	39952656	39953042	1	-	0	ID=g27068.t1.CDS1;Parent=g27068.t1;
OX101756.1_Tachina_lurida_genome_assembly,_chromosome:_5	AUGUSTUS	exon	39952656	39953042	.	-	.	ID=g27068.t1.exon1;Parent=g27068.t1;
OX101756.1_Tachina_lurida_genome_assembly,_chromosome:_5	AUGUSTUS	start_codon	39953040	39953042	.	-	0	ID=g27068.t1.start1;Parent=g27068.t1;
OX101756.1_Tachina_lurida_genome_assembly,_chromosome:_5	AUGUSTUS	gene	39954338	39955654	.	-	.	ID=g27069;
OX101756.1_Tachina_lurida_genome_assembly,_chromosome:_5	AUGUSTUS	mRNA	39954338	39955654	0.66	-	.	ID=g27069.t1;Parent=g27069;
OX101756.1_Tachina_lurida_genome_assembly,_chromosome:_5	AUGUSTUS	stop_codon	39954338	39954340	.	-	0	ID=g27069.t1.stop1;Parent=g27069.t1;
OX101756.1_Tachina_lurida_genome_assembly,_chromosome:_5	AUGUSTUS	CDS	39954338	39954789	0.83	-	2	ID=g27069.t1.CDS1;Parent=g27069.t1;
OX101756.1_Tachina_lurida_genome_assembly,_chromosome:_5	AUGUSTUS	exon	39954338	39954789	.	-	.	ID=g27069.t1.exon1;Parent=g27069.t1;
OX101756.1_Tachina_lurida_genome_assembly,_chromosome:_5	AUGUSTUS	intron	39954790	39954875	0.76	-	.	ID=g27069.t1.intron1;Parent=g27069.t1;
OX101756.1_Tachina_lurida_genome_assembly,_chromosome:_5	AUGUSTUS	CDS	39954876	39955523	0.66	-	2	ID=g27069.t1.CDS2;Parent=g27069.t1;
OX101756.1_Tachina_lurida_genome_assembly,_chromosome:_5	AUGUSTUS	exon	39954876	39955523	.	-	.	ID=g27069.t1.exon2;Parent=g27069.t1;
OX101756.1_Tachina_lurida_genome_assembly,_chromosome:_5	AUGUSTUS	intron	39955524	39955596	0.9	-	.	ID=g27069.t1.intron2;Parent=g27069.t1;
OX101756.1_Tachina_lurida_genome_assembly,_chromosome:_5	AUGUSTUS	CDS	39955597	39955654	0.9	-	0	ID=g27069.t1.CDS3;Parent=g27069.t1;
OX101756.1_Tachina_lurida_genome_assembly,_chromosome:_5	AUGUSTUS	exon	39955597	39955654	.	-	.	ID=g27069.t1.exon3;Parent=g27069.t1;
OX101756.1_Tachina_lurida_genome_assembly,_chromosome:_5	AUGUSTUS	start_codon	39955652	39955654	.	-	0	ID=g27069.t1.start1;Parent=g27069.t1;
OX101756.1_Tachina_lurida_genome_assembly,_chromosome:_5	AUGUSTUS	gene	39956615	39961608	.	+	.	ID=g27070;
OX101756.1_Tachina_lurida_genome_assembly,_chromosome:_5	AUGUSTUS	mRNA	39956615	39961608	1	+	.	ID=g27070.t1;Parent=g27070;
OX101756.1_Tachina_lurida_genome_assembly,_chromosome:_5	AUGUSTUS	start_codon	39956615	39956617	.	+	0	ID=g27070.t1.start1;Parent=g27070.t1;
OX101756.1_Tachina_lurida_genome_assembly,_chromosome:_5	AUGUSTUS	CDS	39956615	39956924	1	+	0	ID=g27070.t1.CDS1;Parent=g27070.t1;
OX101756.1_Tachina_lurida_genome_assembly,_chromosome:_5	AUGUSTUS	exon	39956615	39956924	.	+	.	ID=g27070.t1.exon1;Parent=g27070.t1;
OX101756.1_Tachina_lurida_genome_assembly,_chromosome:_5	AUGUSTUS	intron	39956925	39956978	1	+	.	ID=g27070.t1.intron1;Parent=g27070.t1;
OX101756.1_Tachina_lurida_genome_assembly,_chromosome:_5	AUGUSTUS	CDS	39956979	39957658	1	+	2	ID=g27070.t1.CDS2;Parent=g27070.t1;
OX101756.1_Tachina_lurida_genome_assembly,_chromosome:_5	AUGUSTUS	exon	39956979	39957658	.	+	.	ID=g27070.t1.exon2;Parent=g27070.t1;
OX101756.1_Tachina_lurida_genome_assembly,_chromosome:_5	AUGUSTUS	intron	39957659	39961136	1	+	.	ID=g27070.t1.intron2;Parent=g27070.t1;
OX101756.1_Tachina_lurida_genome_assembly,_chromosome:_5	AUGUSTUS	CDS	39961137	39961274	1	+	0	ID=g27070.t1.CDS3;Parent=g27070.t1;
OX101756.1_Tachina_lurida_genome_assembly,_chromosome:_5	AUGUSTUS	exon	39961137	39961274	.	+	.	ID=g27070.t1.exon3;Parent=g27070.t1;
OX101756.1_Tachina_lurida_genome_assembly,_chromosome:_5	AUGUSTUS	intron	39961275	39961338	1	+	.	ID=g27070.t1.intron3;Parent=g27070.t1;
OX101756.1_Tachina_lurida_genome_assembly,_chromosome:_5	AUGUSTUS	CDS	39961339	39961608	1	+	0	ID=g27070.t1.CDS4;Parent=g27070.t1;
OX101756.1_Tachina_lurida_genome_assembly,_chromosome:_5	AUGUSTUS	exon	39961339	39961608	.	+	.	ID=g27070.t1.exon4;Parent=g27070.t1;
OX101756.1_Tachina_lurida_genome_assembly,_chromosome:_5	AUGUSTUS	stop_codon	39961606	39961608	.	+	0	ID=g27070.t1.stop1;Parent=g27070.t1;
OX101756.1_Tachina_lurida_genome_assembly,_chromosome:_5	AUGUSTUS	gene	39986767	39987337	.	+	.	ID=g27071;
OX101756.1_Tachina_lurida_genome_assembly,_chromosome:_5	AUGUSTUS	mRNA	39986767	39987337	0.98	+	.	ID=g27071.t1;Parent=g27071;
OX101756.1_Tachina_lurida_genome_assembly,_chromosome:_5	AUGUSTUS	start_codon	39986767	39986769	.	+	0	ID=g27071.t1.start1;Parent=g27071.t1;
OX101756.1_Tachina_lurida_genome_assembly,_chromosome:_5	AUGUSTUS	CDS	39986767	39986897	1	+	0	ID=g27071.t1.CDS1;Parent=g27071.t1;
OX101756.1_Tachina_lurida_genome_assembly,_chromosome:_5	AUGUSTUS	exon	39986767	39986897	.	+	.	ID=g27071.t1.exon1;Parent=g27071.t1;
OX101756.1_Tachina_lurida_genome_assembly,_chromosome:_5	AUGUSTUS	intron	39986898	39986973	0.98	+	.	ID=g27071.t1.intron1;Parent=g27071.t1;
OX101756.1_Tachina_lurida_genome_assembly,_chromosome:_5	AUGUSTUS	CDS	39986974	39987337	0.98	+	1	ID=g27071.t1.CDS2;Parent=g27071.t1;
OX101756.1_Tachina_lurida_genome_assembly,_chromosome:_5	AUGUSTUS	exon	39986974	39987337	.	+	.	ID=g27071.t1.exon2;Parent=g27071.t1;
OX101756.1_Tachina_lurida_genome_assembly,_chromosome:_5	AUGUSTUS	stop_codon	39987335	39987337	.	+	0	ID=g27071.t1.stop1;Parent=g27071.t1;
OX101756.1_Tachina_lurida_genome_assembly,_chromosome:_5	AUGUSTUS	gene	39987392	39987844	.	+	.	ID=g27072;
OX101756.1_Tachina_lurida_genome_assembly,_chromosome:_5	AUGUSTUS	mRNA	39987392	39987844	1	+	.	ID=g27072.t1;Parent=g27072;
OX101756.1_Tachina_lurida_genome_assembly,_chromosome:_5	AUGUSTUS	start_codon	39987392	39987394	.	+	0	ID=g27072.t1.start1;Parent=g27072.t1;
OX101756.1_Tachina_lurida_genome_assembly,_chromosome:_5	AUGUSTUS	CDS	39987392	39987844	1	+	0	ID=g27072.t1.CDS1;Parent=g27072.t1;
OX101756.1_Tachina_lurida_genome_assembly,_chromosome:_5	AUGUSTUS	exon	39987392	39987844	.	+	.	ID=g27072.t1.exon1;Parent=g27072.t1;
OX101756.1_Tachina_lurida_genome_assembly,_chromosome:_5	AUGUSTUS	stop_codon	39987842	39987844	.	+	0	ID=g27072.t1.stop1;Parent=g27072.t1;
OX101756.1_Tachina_lurida_genome_assembly,_chromosome:_5	AUGUSTUS	gene	40020552	40027330	.	+	.	ID=g27073;
OX101756.1_Tachina_lurida_genome_assembly,_chromosome:_5	AUGUSTUS	mRNA	40026986	40027330	0.93	+	.	ID=g27073.t1;Parent=g27073;
OX101756.1_Tachina_lurida_genome_assembly,_chromosome:_5	AUGUSTUS	start_codon	40026986	40026988	.	+	0	ID=g27073.t1.start1;Parent=g27073.t1;
OX101756.1_Tachina_lurida_genome_assembly,_chromosome:_5	AUGUSTUS	CDS	40026986	40027330	0.93	+	0	ID=g27073.t1.CDS1;Parent=g27073.t1;
OX101756.1_Tachina_lurida_genome_assembly,_chromosome:_5	AUGUSTUS	exon	40026986	40027330	.	+	.	ID=g27073.t1.exon1;Parent=g27073.t1;
OX101756.1_Tachina_lurida_genome_assembly,_chromosome:_5	AUGUSTUS	stop_codon	40027328	40027330	.	+	0	ID=g27073.t1.stop1;Parent=g27073.t1;
OX101756.1_Tachina_lurida_genome_assembly,_chromosome:_5	AUGUSTUS	mRNA	40020552	40027330	0.14	+	.	ID=g27073.t2;Parent=g27073;
OX101756.1_Tachina_lurida_genome_assembly,_chromosome:_5	AUGUSTUS	start_codon	40020552	40020554	.	+	0	ID=g27073.t2.start1;Parent=g27073.t2;
OX101756.1_Tachina_lurida_genome_assembly,_chromosome:_5	AUGUSTUS	CDS	40020552	40020867	0.42	+	0	ID=g27073.t2.CDS1;Parent=g27073.t2;
OX101756.1_Tachina_lurida_genome_assembly,_chromosome:_5	AUGUSTUS	exon	40020552	40020867	.	+	.	ID=g27073.t2.exon1;Parent=g27073.t2;
OX101756.1_Tachina_lurida_genome_assembly,_chromosome:_5	AUGUSTUS	intron	40020868	40022744	0.49	+	.	ID=g27073.t2.intron1;Parent=g27073.t2;
OX101756.1_Tachina_lurida_genome_assembly,_chromosome:_5	AUGUSTUS	CDS	40022745	40023684	0.96	+	2	ID=g27073.t2.CDS2;Parent=g27073.t2;
OX101756.1_Tachina_lurida_genome_assembly,_chromosome:_5	AUGUSTUS	exon	40022745	40023684	.	+	.	ID=g27073.t2.exon2;Parent=g27073.t2;
OX101756.1_Tachina_lurida_genome_assembly,_chromosome:_5	AUGUSTUS	intron	40023685	40024740	0.79	+	.	ID=g27073.t2.intron2;Parent=g27073.t2;
OX101756.1_Tachina_lurida_genome_assembly,_chromosome:_5	AUGUSTUS	CDS	40024741	40024853	0.74	+	1	ID=g27073.t2.CDS3;Parent=g27073.t2;
OX101756.1_Tachina_lurida_genome_assembly,_chromosome:_5	AUGUSTUS	exon	40024741	40024853	.	+	.	ID=g27073.t2.exon3;Parent=g27073.t2;
OX101756.1_Tachina_lurida_genome_assembly,_chromosome:_5	AUGUSTUS	intron	40024854	40025020	0.72	+	.	ID=g27073.t2.intron3;Parent=g27073.t2;
OX101756.1_Tachina_lurida_genome_assembly,_chromosome:_5	AUGUSTUS	CDS	40025021	40025271	0.44	+	2	ID=g27073.t2.CDS4;Parent=g27073.t2;
OX101756.1_Tachina_lurida_genome_assembly,_chromosome:_5	AUGUSTUS	exon	40025021	40025271	.	+	.	ID=g27073.t2.exon4;Parent=g27073.t2;
OX101756.1_Tachina_lurida_genome_assembly,_chromosome:_5	AUGUSTUS	intron	40025272	40026838	0.48	+	.	ID=g27073.t2.intron4;Parent=g27073.t2;
OX101756.1_Tachina_lurida_genome_assembly,_chromosome:_5	AUGUSTUS	CDS	40026839	40027330	0.46	+	0	ID=g27073.t2.CDS5;Parent=g27073.t2;
OX101756.1_Tachina_lurida_genome_assembly,_chromosome:_5	AUGUSTUS	exon	40026839	40027330	.	+	.	ID=g27073.t2.exon5;Parent=g27073.t2;
OX101756.1_Tachina_lurida_genome_assembly,_chromosome:_5	AUGUSTUS	stop_codon	40027328	40027330	.	+	0	ID=g27073.t2.stop1;Parent=g27073.t2;
OX101756.1_Tachina_lurida_genome_assembly,_chromosome:_5	AUGUSTUS	gene	40028054	40028874	.	+	.	ID=g27074;
OX101756.1_Tachina_lurida_genome_assembly,_chromosome:_5	AUGUSTUS	mRNA	40028054	40028874	0.58	+	.	ID=g27074.t1;Parent=g27074;
OX101756.1_Tachina_lurida_genome_assembly,_chromosome:_5	AUGUSTUS	start_codon	40028054	40028056	.	+	0	ID=g27074.t1.start1;Parent=g27074.t1;
OX101756.1_Tachina_lurida_genome_assembly,_chromosome:_5	AUGUSTUS	CDS	40028054	40028429	0.59	+	0	ID=g27074.t1.CDS1;Parent=g27074.t1;
OX101756.1_Tachina_lurida_genome_assembly,_chromosome:_5	AUGUSTUS	exon	40028054	40028429	.	+	.	ID=g27074.t1.exon1;Parent=g27074.t1;
OX101756.1_Tachina_lurida_genome_assembly,_chromosome:_5	AUGUSTUS	intron	40028430	40028596	0.61	+	.	ID=g27074.t1.intron1;Parent=g27074.t1;
OX101756.1_Tachina_lurida_genome_assembly,_chromosome:_5	AUGUSTUS	CDS	40028597	40028874	0.64	+	2	ID=g27074.t1.CDS2;Parent=g27074.t1;
OX101756.1_Tachina_lurida_genome_assembly,_chromosome:_5	AUGUSTUS	exon	40028597	40028874	.	+	.	ID=g27074.t1.exon2;Parent=g27074.t1;
OX101756.1_Tachina_lurida_genome_assembly,_chromosome:_5	AUGUSTUS	stop_codon	40028872	40028874	.	+	0	ID=g27074.t1.stop1;Parent=g27074.t1;
OX101756.1_Tachina_lurida_genome_assembly,_chromosome:_5	AUGUSTUS	gene	40028994	40030908	.	+	.	ID=g27075;
OX101756.1_Tachina_lurida_genome_assembly,_chromosome:_5	AUGUSTUS	mRNA	40028994	40030908	0.77	+	.	ID=g27075.t1;Parent=g27075;
OX101756.1_Tachina_lurida_genome_assembly,_chromosome:_5	AUGUSTUS	start_codon	40028994	40028996	.	+	0	ID=g27075.t1.start1;Parent=g27075.t1;
OX101756.1_Tachina_lurida_genome_assembly,_chromosome:_5	AUGUSTUS	CDS	40028994	40029681	0.78	+	0	ID=g27075.t1.CDS1;Parent=g27075.t1;
OX101756.1_Tachina_lurida_genome_assembly,_chromosome:_5	AUGUSTUS	exon	40028994	40029681	.	+	.	ID=g27075.t1.exon1;Parent=g27075.t1;
OX101756.1_Tachina_lurida_genome_assembly,_chromosome:_5	AUGUSTUS	intron	40029682	40030450	0.77	+	.	ID=g27075.t1.intron1;Parent=g27075.t1;
OX101756.1_Tachina_lurida_genome_assembly,_chromosome:_5	AUGUSTUS	CDS	40030451	40030908	0.97	+	2	ID=g27075.t1.CDS2;Parent=g27075.t1;
OX101756.1_Tachina_lurida_genome_assembly,_chromosome:_5	AUGUSTUS	exon	40030451	40030908	.	+	.	ID=g27075.t1.exon2;Parent=g27075.t1;
OX101756.1_Tachina_lurida_genome_assembly,_chromosome:_5	AUGUSTUS	stop_codon	40030906	40030908	.	+	0	ID=g27075.t1.stop1;Parent=g27075.t1;
OX101756.1_Tachina_lurida_genome_assembly,_chromosome:_5	AUGUSTUS	gene	40031632	40033597	.	+	.	ID=g27076;
OX101756.1_Tachina_lurida_genome_assembly,_chromosome:_5	AUGUSTUS	mRNA	40032572	40033597	0.81	+	.	ID=g27076.t1;Parent=g27076;
OX101756.1_Tachina_lurida_genome_assembly,_chromosome:_5	AUGUSTUS	start_codon	40032572	40032574	.	+	0	ID=g27076.t1.start1;Parent=g27076.t1;
OX101756.1_Tachina_lurida_genome_assembly,_chromosome:_5	AUGUSTUS	CDS	40032572	40033597	0.81	+	0	ID=g27076.t1.CDS1;Parent=g27076.t1;
OX101756.1_Tachina_lurida_genome_assembly,_chromosome:_5	AUGUSTUS	exon	40032572	40033597	.	+	.	ID=g27076.t1.exon1;Parent=g27076.t1;
OX101756.1_Tachina_lurida_genome_assembly,_chromosome:_5	AUGUSTUS	stop_codon	40033595	40033597	.	+	0	ID=g27076.t1.stop1;Parent=g27076.t1;
OX101756.1_Tachina_lurida_genome_assembly,_chromosome:_5	AUGUSTUS	mRNA	40031632	40033597	0.2	+	.	ID=g27076.t2;Parent=g27076;
OX101756.1_Tachina_lurida_genome_assembly,_chromosome:_5	AUGUSTUS	start_codon	40031632	40031634	.	+	0	ID=g27076.t2.start1;Parent=g27076.t2;
OX101756.1_Tachina_lurida_genome_assembly,_chromosome:_5	AUGUSTUS	CDS	40031632	40032007	0.82	+	0	ID=g27076.t2.CDS1;Parent=g27076.t2;
OX101756.1_Tachina_lurida_genome_assembly,_chromosome:_5	AUGUSTUS	exon	40031632	40032007	.	+	.	ID=g27076.t2.exon1;Parent=g27076.t2;
OX101756.1_Tachina_lurida_genome_assembly,_chromosome:_5	AUGUSTUS	intron	40032008	40032174	0.82	+	.	ID=g27076.t2.intron1;Parent=g27076.t2;
OX101756.1_Tachina_lurida_genome_assembly,_chromosome:_5	AUGUSTUS	CDS	40032175	40032375	0.31	+	2	ID=g27076.t2.CDS2;Parent=g27076.t2;
OX101756.1_Tachina_lurida_genome_assembly,_chromosome:_5	AUGUSTUS	exon	40032175	40032375	.	+	.	ID=g27076.t2.exon2;Parent=g27076.t2;
OX101756.1_Tachina_lurida_genome_assembly,_chromosome:_5	AUGUSTUS	intron	40032376	40032467	0.35	+	.	ID=g27076.t2.intron2;Parent=g27076.t2;
OX101756.1_Tachina_lurida_genome_assembly,_chromosome:_5	AUGUSTUS	CDS	40032468	40033259	0.24	+	2	ID=g27076.t2.CDS3;Parent=g27076.t2;
OX101756.1_Tachina_lurida_genome_assembly,_chromosome:_5	AUGUSTUS	exon	40032468	40033259	.	+	.	ID=g27076.t2.exon3;Parent=g27076.t2;
OX101756.1_Tachina_lurida_genome_assembly,_chromosome:_5	AUGUSTUS	intron	40033260	40033472	0.44	+	.	ID=g27076.t2.intron3;Parent=g27076.t2;
OX101756.1_Tachina_lurida_genome_assembly,_chromosome:_5	AUGUSTUS	CDS	40033473	40033597	0.51	+	2	ID=g27076.t2.CDS4;Parent=g27076.t2;
OX101756.1_Tachina_lurida_genome_assembly,_chromosome:_5	AUGUSTUS	exon	40033473	40033597	.	+	.	ID=g27076.t2.exon4;Parent=g27076.t2;
OX101756.1_Tachina_lurida_genome_assembly,_chromosome:_5	AUGUSTUS	stop_codon	40033595	40033597	.	+	0	ID=g27076.t2.stop1;Parent=g27076.t2;
OX101756.1_Tachina_lurida_genome_assembly,_chromosome:_5	AUGUSTUS	mRNA	40031632	40032452	0.75	+	.	ID=g27076.t3;Parent=g27076;
OX101756.1_Tachina_lurida_genome_assembly,_chromosome:_5	AUGUSTUS	start_codon	40031632	40031634	.	+	0	ID=g27076.t3.start1;Parent=g27076.t3;
OX101756.1_Tachina_lurida_genome_assembly,_chromosome:_5	AUGUSTUS	CDS	40031632	40032007	0.76	+	0	ID=g27076.t3.CDS1;Parent=g27076.t3;
OX101756.1_Tachina_lurida_genome_assembly,_chromosome:_5	AUGUSTUS	exon	40031632	40032007	.	+	.	ID=g27076.t3.exon1;Parent=g27076.t3;
OX101756.1_Tachina_lurida_genome_assembly,_chromosome:_5	AUGUSTUS	intron	40032008	40032174	0.75	+	.	ID=g27076.t3.intron1;Parent=g27076.t3;
OX101756.1_Tachina_lurida_genome_assembly,_chromosome:_5	AUGUSTUS	CDS	40032175	40032452	0.77	+	2	ID=g27076.t3.CDS2;Parent=g27076.t3;
OX101756.1_Tachina_lurida_genome_assembly,_chromosome:_5	AUGUSTUS	exon	40032175	40032452	.	+	.	ID=g27076.t3.exon2;Parent=g27076.t3;
OX101756.1_Tachina_lurida_genome_assembly,_chromosome:_5	AUGUSTUS	stop_codon	40032450	40032452	.	+	0	ID=g27076.t3.stop1;Parent=g27076.t3;
OX101756.1_Tachina_lurida_genome_assembly,_chromosome:_5	AUGUSTUS	gene	40035701	40036372	.	+	.	ID=g27077;
OX101756.1_Tachina_lurida_genome_assembly,_chromosome:_5	AUGUSTUS	mRNA	40035701	40036372	1	+	.	ID=g27077.t1;Parent=g27077;
OX101756.1_Tachina_lurida_genome_assembly,_chromosome:_5	AUGUSTUS	start_codon	40035701	40035703	.	+	0	ID=g27077.t1.start1;Parent=g27077.t1;
OX101756.1_Tachina_lurida_genome_assembly,_chromosome:_5	AUGUSTUS	CDS	40035701	40036372	1	+	0	ID=g27077.t1.CDS1;Parent=g27077.t1;
OX101756.1_Tachina_lurida_genome_assembly,_chromosome:_5	AUGUSTUS	exon	40035701	40036372	.	+	.	ID=g27077.t1.exon1;Parent=g27077.t1;
OX101756.1_Tachina_lurida_genome_assembly,_chromosome:_5	AUGUSTUS	stop_codon	40036370	40036372	.	+	0	ID=g27077.t1.stop1;Parent=g27077.t1;
OX101756.1_Tachina_lurida_genome_assembly,_chromosome:_5	AUGUSTUS	gene	40036429	40037007	.	+	.	ID=g27078;
OX101756.1_Tachina_lurida_genome_assembly,_chromosome:_5	AUGUSTUS	mRNA	40036429	40037007	0.96	+	.	ID=g27078.t1;Parent=g27078;
OX101756.1_Tachina_lurida_genome_assembly,_chromosome:_5	AUGUSTUS	start_codon	40036429	40036431	.	+	0	ID=g27078.t1.start1;Parent=g27078.t1;
OX101756.1_Tachina_lurida_genome_assembly,_chromosome:_5	AUGUSTUS	CDS	40036429	40036549	0.99	+	0	ID=g27078.t1.CDS1;Parent=g27078.t1;
OX101756.1_Tachina_lurida_genome_assembly,_chromosome:_5	AUGUSTUS	exon	40036429	40036549	.	+	.	ID=g27078.t1.exon1;Parent=g27078.t1;
OX101756.1_Tachina_lurida_genome_assembly,_chromosome:_5	AUGUSTUS	intron	40036550	40036619	1	+	.	ID=g27078.t1.intron1;Parent=g27078.t1;
OX101756.1_Tachina_lurida_genome_assembly,_chromosome:_5	AUGUSTUS	CDS	40036620	40036875	0.97	+	2	ID=g27078.t1.CDS2;Parent=g27078.t1;
OX101756.1_Tachina_lurida_genome_assembly,_chromosome:_5	AUGUSTUS	exon	40036620	40036875	.	+	.	ID=g27078.t1.exon2;Parent=g27078.t1;
OX101756.1_Tachina_lurida_genome_assembly,_chromosome:_5	AUGUSTUS	intron	40036876	40036931	0.97	+	.	ID=g27078.t1.intron2;Parent=g27078.t1;
OX101756.1_Tachina_lurida_genome_assembly,_chromosome:_5	AUGUSTUS	CDS	40036932	40037007	0.97	+	1	ID=g27078.t1.CDS3;Parent=g27078.t1;
OX101756.1_Tachina_lurida_genome_assembly,_chromosome:_5	AUGUSTUS	exon	40036932	40037007	.	+	.	ID=g27078.t1.exon3;Parent=g27078.t1;
OX101756.1_Tachina_lurida_genome_assembly,_chromosome:_5	AUGUSTUS	stop_codon	40037005	40037007	.	+	0	ID=g27078.t1.stop1;Parent=g27078.t1;
OX101756.1_Tachina_lurida_genome_assembly,_chromosome:_5	AUGUSTUS	gene	40041936	40042971	.	+	.	ID=g27079;
OX101756.1_Tachina_lurida_genome_assembly,_chromosome:_5	AUGUSTUS	mRNA	40041936	40042971	0.41	+	.	ID=g27079.t1;Parent=g27079;
OX101756.1_Tachina_lurida_genome_assembly,_chromosome:_5	AUGUSTUS	start_codon	40041936	40041938	.	+	0	ID=g27079.t1.start1;Parent=g27079.t1;
OX101756.1_Tachina_lurida_genome_assembly,_chromosome:_5	AUGUSTUS	CDS	40041936	40042443	1	+	0	ID=g27079.t1.CDS1;Parent=g27079.t1;
OX101756.1_Tachina_lurida_genome_assembly,_chromosome:_5	AUGUSTUS	exon	40041936	40042443	.	+	.	ID=g27079.t1.exon1;Parent=g27079.t1;
OX101756.1_Tachina_lurida_genome_assembly,_chromosome:_5	AUGUSTUS	intron	40042444	40042897	0.41	+	.	ID=g27079.t1.intron1;Parent=g27079.t1;
OX101756.1_Tachina_lurida_genome_assembly,_chromosome:_5	AUGUSTUS	CDS	40042898	40042971	0.58	+	2	ID=g27079.t1.CDS2;Parent=g27079.t1;
OX101756.1_Tachina_lurida_genome_assembly,_chromosome:_5	AUGUSTUS	exon	40042898	40042971	.	+	.	ID=g27079.t1.exon2;Parent=g27079.t1;
OX101756.1_Tachina_lurida_genome_assembly,_chromosome:_5	AUGUSTUS	stop_codon	40042969	40042971	.	+	0	ID=g27079.t1.stop1;Parent=g27079.t1;
OX101756.1_Tachina_lurida_genome_assembly,_chromosome:_5	AUGUSTUS	gene	40044327	40044581	.	+	.	ID=g27080;
OX101756.1_Tachina_lurida_genome_assembly,_chromosome:_5	AUGUSTUS	mRNA	40044327	40044581	0.7	+	.	ID=g27080.t1;Parent=g27080;
OX101756.1_Tachina_lurida_genome_assembly,_chromosome:_5	AUGUSTUS	start_codon	40044327	40044329	.	+	0	ID=g27080.t1.start1;Parent=g27080.t1;
OX101756.1_Tachina_lurida_genome_assembly,_chromosome:_5	AUGUSTUS	CDS	40044327	40044581	0.7	+	0	ID=g27080.t1.CDS1;Parent=g27080.t1;
OX101756.1_Tachina_lurida_genome_assembly,_chromosome:_5	AUGUSTUS	exon	40044327	40044581	.	+	.	ID=g27080.t1.exon1;Parent=g27080.t1;
OX101756.1_Tachina_lurida_genome_assembly,_chromosome:_5	AUGUSTUS	stop_codon	40044579	40044581	.	+	0	ID=g27080.t1.stop1;Parent=g27080.t1;
OX101756.1_Tachina_lurida_genome_assembly,_chromosome:_5	AUGUSTUS	gene	40045042	40045776	.	+	.	ID=g27081;
OX101756.1_Tachina_lurida_genome_assembly,_chromosome:_5	AUGUSTUS	mRNA	40045042	40045776	0.61	+	.	ID=g27081.t1;Parent=g27081;
OX101756.1_Tachina_lurida_genome_assembly,_chromosome:_5	AUGUSTUS	start_codon	40045042	40045044	.	+	0	ID=g27081.t1.start1;Parent=g27081.t1;
OX101756.1_Tachina_lurida_genome_assembly,_chromosome:_5	AUGUSTUS	CDS	40045042	40045776	0.61	+	0	ID=g27081.t1.CDS1;Parent=g27081.t1;
OX101756.1_Tachina_lurida_genome_assembly,_chromosome:_5	AUGUSTUS	exon	40045042	40045776	.	+	.	ID=g27081.t1.exon1;Parent=g27081.t1;
OX101756.1_Tachina_lurida_genome_assembly,_chromosome:_5	AUGUSTUS	stop_codon	40045774	40045776	.	+	0	ID=g27081.t1.stop1;Parent=g27081.t1;
OX101756.1_Tachina_lurida_genome_assembly,_chromosome:_5	AUGUSTUS	gene	40047037	40047491	.	-	.	ID=g27082;
OX101756.1_Tachina_lurida_genome_assembly,_chromosome:_5	AUGUSTUS	mRNA	40047037	40047491	0.82	-	.	ID=g27082.t1;Parent=g27082;
OX101756.1_Tachina_lurida_genome_assembly,_chromosome:_5	AUGUSTUS	stop_codon	40047037	40047039	.	-	0	ID=g27082.t1.stop1;Parent=g27082.t1;
OX101756.1_Tachina_lurida_genome_assembly,_chromosome:_5	AUGUSTUS	CDS	40047037	40047164	0.9	-	2	ID=g27082.t1.CDS1;Parent=g27082.t1;
OX101756.1_Tachina_lurida_genome_assembly,_chromosome:_5	AUGUSTUS	exon	40047037	40047164	.	-	.	ID=g27082.t1.exon1;Parent=g27082.t1;
OX101756.1_Tachina_lurida_genome_assembly,_chromosome:_5	AUGUSTUS	intron	40047165	40047289	0.82	-	.	ID=g27082.t1.intron1;Parent=g27082.t1;
OX101756.1_Tachina_lurida_genome_assembly,_chromosome:_5	AUGUSTUS	CDS	40047290	40047491	0.85	-	0	ID=g27082.t1.CDS2;Parent=g27082.t1;
OX101756.1_Tachina_lurida_genome_assembly,_chromosome:_5	AUGUSTUS	exon	40047290	40047491	.	-	.	ID=g27082.t1.exon2;Parent=g27082.t1;
OX101756.1_Tachina_lurida_genome_assembly,_chromosome:_5	AUGUSTUS	start_codon	40047489	40047491	.	-	0	ID=g27082.t1.start1;Parent=g27082.t1;
OX101756.1_Tachina_lurida_genome_assembly,_chromosome:_5	AUGUSTUS	gene	40047629	40048259	.	-	.	ID=g27083;
OX101756.1_Tachina_lurida_genome_assembly,_chromosome:_5	AUGUSTUS	mRNA	40047629	40048259	0.99	-	.	ID=g27083.t1;Parent=g27083;
OX101756.1_Tachina_lurida_genome_assembly,_chromosome:_5	AUGUSTUS	stop_codon	40047629	40047631	.	-	0	ID=g27083.t1.stop1;Parent=g27083.t1;
OX101756.1_Tachina_lurida_genome_assembly,_chromosome:_5	AUGUSTUS	CDS	40047629	40047861	0.99	-	2	ID=g27083.t1.CDS1;Parent=g27083.t1;
OX101756.1_Tachina_lurida_genome_assembly,_chromosome:_5	AUGUSTUS	exon	40047629	40047861	.	-	.	ID=g27083.t1.exon1;Parent=g27083.t1;
OX101756.1_Tachina_lurida_genome_assembly,_chromosome:_5	AUGUSTUS	intron	40047862	40047948	0.99	-	.	ID=g27083.t1.intron1;Parent=g27083.t1;
OX101756.1_Tachina_lurida_genome_assembly,_chromosome:_5	AUGUSTUS	CDS	40047949	40047982	1	-	0	ID=g27083.t1.CDS2;Parent=g27083.t1;
OX101756.1_Tachina_lurida_genome_assembly,_chromosome:_5	AUGUSTUS	exon	40047949	40047982	.	-	.	ID=g27083.t1.exon2;Parent=g27083.t1;
OX101756.1_Tachina_lurida_genome_assembly,_chromosome:_5	AUGUSTUS	intron	40047983	40048049	1	-	.	ID=g27083.t1.intron2;Parent=g27083.t1;
OX101756.1_Tachina_lurida_genome_assembly,_chromosome:_5	AUGUSTUS	CDS	40048050	40048259	1	-	0	ID=g27083.t1.CDS3;Parent=g27083.t1;
OX101756.1_Tachina_lurida_genome_assembly,_chromosome:_5	AUGUSTUS	exon	40048050	40048259	.	-	.	ID=g27083.t1.exon3;Parent=g27083.t1;
OX101756.1_Tachina_lurida_genome_assembly,_chromosome:_5	AUGUSTUS	start_codon	40048257	40048259	.	-	0	ID=g27083.t1.start1;Parent=g27083.t1;
OX101756.1_Tachina_lurida_genome_assembly,_chromosome:_5	AUGUSTUS	gene	40053213	40053764	.	+	.	ID=g27084;
OX101756.1_Tachina_lurida_genome_assembly,_chromosome:_5	AUGUSTUS	mRNA	40053213	40053764	1	+	.	ID=g27084.t1;Parent=g27084;
OX101756.1_Tachina_lurida_genome_assembly,_chromosome:_5	AUGUSTUS	start_codon	40053213	40053215	.	+	0	ID=g27084.t1.start1;Parent=g27084.t1;
OX101756.1_Tachina_lurida_genome_assembly,_chromosome:_5	AUGUSTUS	CDS	40053213	40053764	1	+	0	ID=g27084.t1.CDS1;Parent=g27084.t1;
OX101756.1_Tachina_lurida_genome_assembly,_chromosome:_5	AUGUSTUS	exon	40053213	40053764	.	+	.	ID=g27084.t1.exon1;Parent=g27084.t1;
OX101756.1_Tachina_lurida_genome_assembly,_chromosome:_5	AUGUSTUS	stop_codon	40053762	40053764	.	+	0	ID=g27084.t1.stop1;Parent=g27084.t1;
OX101756.1_Tachina_lurida_genome_assembly,_chromosome:_5	AUGUSTUS	gene	40053809	40054530	.	+	.	ID=g27085;
OX101756.1_Tachina_lurida_genome_assembly,_chromosome:_5	AUGUSTUS	mRNA	40053809	40054530	1	+	.	ID=g27085.t1;Parent=g27085;
OX101756.1_Tachina_lurida_genome_assembly,_chromosome:_5	AUGUSTUS	CDS	40053809	40053811	1	+	0	ID=g27085.t1.CDS1;Parent=g27085.t1;
OX101756.1_Tachina_lurida_genome_assembly,_chromosome:_5	AUGUSTUS	exon	40053809	40053811	.	+	.	ID=g27085.t1.exon1;Parent=g27085.t1;
OX101756.1_Tachina_lurida_genome_assembly,_chromosome:_5	AUGUSTUS	start_codon	40053809	40053811	.	+	0	ID=g27085.t1.start1;Parent=g27085.t1;
OX101756.1_Tachina_lurida_genome_assembly,_chromosome:_5	AUGUSTUS	intron	40053812	40053880	1	+	.	ID=g27085.t1.intron1;Parent=g27085.t1;
OX101756.1_Tachina_lurida_genome_assembly,_chromosome:_5	AUGUSTUS	CDS	40053881	40054000	1	+	0	ID=g27085.t1.CDS2;Parent=g27085.t1;
OX101756.1_Tachina_lurida_genome_assembly,_chromosome:_5	AUGUSTUS	exon	40053881	40054000	.	+	.	ID=g27085.t1.exon2;Parent=g27085.t1;
OX101756.1_Tachina_lurida_genome_assembly,_chromosome:_5	AUGUSTUS	intron	40054001	40054290	1	+	.	ID=g27085.t1.intron2;Parent=g27085.t1;
OX101756.1_Tachina_lurida_genome_assembly,_chromosome:_5	AUGUSTUS	CDS	40054291	40054530	1	+	0	ID=g27085.t1.CDS3;Parent=g27085.t1;
OX101756.1_Tachina_lurida_genome_assembly,_chromosome:_5	AUGUSTUS	exon	40054291	40054530	.	+	.	ID=g27085.t1.exon3;Parent=g27085.t1;
OX101756.1_Tachina_lurida_genome_assembly,_chromosome:_5	AUGUSTUS	stop_codon	40054528	40054530	.	+	0	ID=g27085.t1.stop1;Parent=g27085.t1;
OX101756.1_Tachina_lurida_genome_assembly,_chromosome:_5	AUGUSTUS	gene	40062656	40063425	.	+	.	ID=g27086;
OX101756.1_Tachina_lurida_genome_assembly,_chromosome:_5	AUGUSTUS	mRNA	40062656	40063425	0.77	+	.	ID=g27086.t1;Parent=g27086;
OX101756.1_Tachina_lurida_genome_assembly,_chromosome:_5	AUGUSTUS	start_codon	40062656	40062658	.	+	0	ID=g27086.t1.start1;Parent=g27086.t1;
OX101756.1_Tachina_lurida_genome_assembly,_chromosome:_5	AUGUSTUS	CDS	40062656	40062710	0.96	+	0	ID=g27086.t1.CDS1;Parent=g27086.t1;
OX101756.1_Tachina_lurida_genome_assembly,_chromosome:_5	AUGUSTUS	exon	40062656	40062710	.	+	.	ID=g27086.t1.exon1;Parent=g27086.t1;
OX101756.1_Tachina_lurida_genome_assembly,_chromosome:_5	AUGUSTUS	intron	40062711	40063213	0.95	+	.	ID=g27086.t1.intron1;Parent=g27086.t1;
OX101756.1_Tachina_lurida_genome_assembly,_chromosome:_5	AUGUSTUS	CDS	40063214	40063425	0.79	+	2	ID=g27086.t1.CDS2;Parent=g27086.t1;
OX101756.1_Tachina_lurida_genome_assembly,_chromosome:_5	AUGUSTUS	exon	40063214	40063425	.	+	.	ID=g27086.t1.exon2;Parent=g27086.t1;
OX101756.1_Tachina_lurida_genome_assembly,_chromosome:_5	AUGUSTUS	stop_codon	40063423	40063425	.	+	0	ID=g27086.t1.stop1;Parent=g27086.t1;
OX101756.1_Tachina_lurida_genome_assembly,_chromosome:_5	AUGUSTUS	gene	40069332	40071521	.	+	.	ID=g27087;
OX101756.1_Tachina_lurida_genome_assembly,_chromosome:_5	AUGUSTUS	mRNA	40069332	40071521	0.72	+	.	ID=g27087.t1;Parent=g27087;
OX101756.1_Tachina_lurida_genome_assembly,_chromosome:_5	AUGUSTUS	start_codon	40069332	40069334	.	+	0	ID=g27087.t1.start1;Parent=g27087.t1;
OX101756.1_Tachina_lurida_genome_assembly,_chromosome:_5	AUGUSTUS	CDS	40069332	40069455	0.98	+	0	ID=g27087.t1.CDS1;Parent=g27087.t1;
OX101756.1_Tachina_lurida_genome_assembly,_chromosome:_5	AUGUSTUS	exon	40069332	40069455	.	+	.	ID=g27087.t1.exon1;Parent=g27087.t1;
OX101756.1_Tachina_lurida_genome_assembly,_chromosome:_5	AUGUSTUS	intron	40069456	40070532	0.73	+	.	ID=g27087.t1.intron1;Parent=g27087.t1;
OX101756.1_Tachina_lurida_genome_assembly,_chromosome:_5	AUGUSTUS	CDS	40070533	40071343	0.72	+	2	ID=g27087.t1.CDS2;Parent=g27087.t1;
OX101756.1_Tachina_lurida_genome_assembly,_chromosome:_5	AUGUSTUS	exon	40070533	40071343	.	+	.	ID=g27087.t1.exon2;Parent=g27087.t1;
OX101756.1_Tachina_lurida_genome_assembly,_chromosome:_5	AUGUSTUS	intron	40071344	40071397	0.99	+	.	ID=g27087.t1.intron2;Parent=g27087.t1;
OX101756.1_Tachina_lurida_genome_assembly,_chromosome:_5	AUGUSTUS	CDS	40071398	40071521	0.99	+	1	ID=g27087.t1.CDS3;Parent=g27087.t1;
OX101756.1_Tachina_lurida_genome_assembly,_chromosome:_5	AUGUSTUS	exon	40071398	40071521	.	+	.	ID=g27087.t1.exon3;Parent=g27087.t1;
OX101756.1_Tachina_lurida_genome_assembly,_chromosome:_5	AUGUSTUS	stop_codon	40071519	40071521	.	+	0	ID=g27087.t1.stop1;Parent=g27087.t1;
OX101756.1_Tachina_lurida_genome_assembly,_chromosome:_5	AUGUSTUS	gene	40071747	40073177	.	+	.	ID=g27088;
OX101756.1_Tachina_lurida_genome_assembly,_chromosome:_5	AUGUSTUS	mRNA	40071747	40072484	0.83	+	.	ID=g27088.t1;Parent=g27088;
OX101756.1_Tachina_lurida_genome_assembly,_chromosome:_5	AUGUSTUS	start_codon	40071747	40071749	.	+	0	ID=g27088.t1.start1;Parent=g27088.t1;
OX101756.1_Tachina_lurida_genome_assembly,_chromosome:_5	AUGUSTUS	CDS	40071747	40072484	0.83	+	0	ID=g27088.t1.CDS1;Parent=g27088.t1;
OX101756.1_Tachina_lurida_genome_assembly,_chromosome:_5	AUGUSTUS	exon	40071747	40072484	.	+	.	ID=g27088.t1.exon1;Parent=g27088.t1;
OX101756.1_Tachina_lurida_genome_assembly,_chromosome:_5	AUGUSTUS	stop_codon	40072482	40072484	.	+	0	ID=g27088.t1.stop1;Parent=g27088.t1;
OX101756.1_Tachina_lurida_genome_assembly,_chromosome:_5	AUGUSTUS	mRNA	40071747	40072351	0.71	+	.	ID=g27088.t2;Parent=g27088;
OX101756.1_Tachina_lurida_genome_assembly,_chromosome:_5	AUGUSTUS	start_codon	40071747	40071749	.	+	0	ID=g27088.t2.start1;Parent=g27088.t2;
OX101756.1_Tachina_lurida_genome_assembly,_chromosome:_5	AUGUSTUS	CDS	40071747	40072170	0.71	+	0	ID=g27088.t2.CDS1;Parent=g27088.t2;
OX101756.1_Tachina_lurida_genome_assembly,_chromosome:_5	AUGUSTUS	exon	40071747	40072170	.	+	.	ID=g27088.t2.exon1;Parent=g27088.t2;
OX101756.1_Tachina_lurida_genome_assembly,_chromosome:_5	AUGUSTUS	intron	40072171	40072334	0.71	+	.	ID=g27088.t2.intron1;Parent=g27088.t2;
OX101756.1_Tachina_lurida_genome_assembly,_chromosome:_5	AUGUSTUS	CDS	40072335	40072351	0.84	+	2	ID=g27088.t2.CDS2;Parent=g27088.t2;
OX101756.1_Tachina_lurida_genome_assembly,_chromosome:_5	AUGUSTUS	exon	40072335	40072351	.	+	.	ID=g27088.t2.exon2;Parent=g27088.t2;
OX101756.1_Tachina_lurida_genome_assembly,_chromosome:_5	AUGUSTUS	stop_codon	40072349	40072351	.	+	0	ID=g27088.t2.stop1;Parent=g27088.t2;
OX101756.1_Tachina_lurida_genome_assembly,_chromosome:_5	AUGUSTUS	mRNA	40072448	40073177	0.39	+	.	ID=g27088.t3;Parent=g27088;
OX101756.1_Tachina_lurida_genome_assembly,_chromosome:_5	AUGUSTUS	start_codon	40072448	40072450	.	+	0	ID=g27088.t3.start1;Parent=g27088.t3;
OX101756.1_Tachina_lurida_genome_assembly,_chromosome:_5	AUGUSTUS	CDS	40072448	40072553	0.54	+	0	ID=g27088.t3.CDS1;Parent=g27088.t3;
OX101756.1_Tachina_lurida_genome_assembly,_chromosome:_5	AUGUSTUS	exon	40072448	40072553	.	+	.	ID=g27088.t3.exon1;Parent=g27088.t3;
OX101756.1_Tachina_lurida_genome_assembly,_chromosome:_5	AUGUSTUS	intron	40072554	40072731	0.41	+	.	ID=g27088.t3.intron1;Parent=g27088.t3;
OX101756.1_Tachina_lurida_genome_assembly,_chromosome:_5	AUGUSTUS	CDS	40072732	40073177	0.41	+	2	ID=g27088.t3.CDS2;Parent=g27088.t3;
OX101756.1_Tachina_lurida_genome_assembly,_chromosome:_5	AUGUSTUS	exon	40072732	40073177	.	+	.	ID=g27088.t3.exon2;Parent=g27088.t3;
OX101756.1_Tachina_lurida_genome_assembly,_chromosome:_5	AUGUSTUS	stop_codon	40073175	40073177	.	+	0	ID=g27088.t3.stop1;Parent=g27088.t3;
OX101756.1_Tachina_lurida_genome_assembly,_chromosome:_5	AUGUSTUS	gene	40073506	40073769	.	+	.	ID=g27089;
OX101756.1_Tachina_lurida_genome_assembly,_chromosome:_5	AUGUSTUS	mRNA	40073506	40073769	1	+	.	ID=g27089.t1;Parent=g27089;
OX101756.1_Tachina_lurida_genome_assembly,_chromosome:_5	AUGUSTUS	start_codon	40073506	40073508	.	+	0	ID=g27089.t1.start1;Parent=g27089.t1;
OX101756.1_Tachina_lurida_genome_assembly,_chromosome:_5	AUGUSTUS	CDS	40073506	40073769	1	+	0	ID=g27089.t1.CDS1;Parent=g27089.t1;
OX101756.1_Tachina_lurida_genome_assembly,_chromosome:_5	AUGUSTUS	exon	40073506	40073769	.	+	.	ID=g27089.t1.exon1;Parent=g27089.t1;
OX101756.1_Tachina_lurida_genome_assembly,_chromosome:_5	AUGUSTUS	stop_codon	40073767	40073769	.	+	0	ID=g27089.t1.stop1;Parent=g27089.t1;
OX101756.1_Tachina_lurida_genome_assembly,_chromosome:_5	AUGUSTUS	gene	40073928	40074434	.	+	.	ID=g27090;
OX101756.1_Tachina_lurida_genome_assembly,_chromosome:_5	AUGUSTUS	mRNA	40073928	40074434	1	+	.	ID=g27090.t1;Parent=g27090;
OX101756.1_Tachina_lurida_genome_assembly,_chromosome:_5	AUGUSTUS	start_codon	40073928	40073930	.	+	0	ID=g27090.t1.start1;Parent=g27090.t1;
OX101756.1_Tachina_lurida_genome_assembly,_chromosome:_5	AUGUSTUS	CDS	40073928	40074434	1	+	0	ID=g27090.t1.CDS1;Parent=g27090.t1;
OX101756.1_Tachina_lurida_genome_assembly,_chromosome:_5	AUGUSTUS	exon	40073928	40074434	.	+	.	ID=g27090.t1.exon1;Parent=g27090.t1;
OX101756.1_Tachina_lurida_genome_assembly,_chromosome:_5	AUGUSTUS	stop_codon	40074432	40074434	.	+	0	ID=g27090.t1.stop1;Parent=g27090.t1;
OX101756.1_Tachina_lurida_genome_assembly,_chromosome:_5	AUGUSTUS	gene	40074515	40075231	.	+	.	ID=g27091;
OX101756.1_Tachina_lurida_genome_assembly,_chromosome:_5	AUGUSTUS	mRNA	40074515	40075231	1	+	.	ID=g27091.t1;Parent=g27091;
OX101756.1_Tachina_lurida_genome_assembly,_chromosome:_5	AUGUSTUS	start_codon	40074515	40074517	.	+	0	ID=g27091.t1.start1;Parent=g27091.t1;
OX101756.1_Tachina_lurida_genome_assembly,_chromosome:_5	AUGUSTUS	CDS	40074515	40075231	1	+	0	ID=g27091.t1.CDS1;Parent=g27091.t1;
OX101756.1_Tachina_lurida_genome_assembly,_chromosome:_5	AUGUSTUS	exon	40074515	40075231	.	+	.	ID=g27091.t1.exon1;Parent=g27091.t1;
OX101756.1_Tachina_lurida_genome_assembly,_chromosome:_5	AUGUSTUS	stop_codon	40075229	40075231	.	+	0	ID=g27091.t1.stop1;Parent=g27091.t1;
OX101756.1_Tachina_lurida_genome_assembly,_chromosome:_5	AUGUSTUS	gene	40076278	40078467	.	+	.	ID=g27092;
OX101756.1_Tachina_lurida_genome_assembly,_chromosome:_5	AUGUSTUS	mRNA	40076278	40078467	0.73	+	.	ID=g27092.t1;Parent=g27092;
OX101756.1_Tachina_lurida_genome_assembly,_chromosome:_5	AUGUSTUS	start_codon	40076278	40076280	.	+	0	ID=g27092.t1.start1;Parent=g27092.t1;
OX101756.1_Tachina_lurida_genome_assembly,_chromosome:_5	AUGUSTUS	CDS	40076278	40076401	0.99	+	0	ID=g27092.t1.CDS1;Parent=g27092.t1;
OX101756.1_Tachina_lurida_genome_assembly,_chromosome:_5	AUGUSTUS	exon	40076278	40076401	.	+	.	ID=g27092.t1.exon1;Parent=g27092.t1;
OX101756.1_Tachina_lurida_genome_assembly,_chromosome:_5	AUGUSTUS	intron	40076402	40077478	0.73	+	.	ID=g27092.t1.intron1;Parent=g27092.t1;
OX101756.1_Tachina_lurida_genome_assembly,_chromosome:_5	AUGUSTUS	CDS	40077479	40078289	0.74	+	2	ID=g27092.t1.CDS2;Parent=g27092.t1;
OX101756.1_Tachina_lurida_genome_assembly,_chromosome:_5	AUGUSTUS	exon	40077479	40078289	.	+	.	ID=g27092.t1.exon2;Parent=g27092.t1;
OX101756.1_Tachina_lurida_genome_assembly,_chromosome:_5	AUGUSTUS	intron	40078290	40078343	1	+	.	ID=g27092.t1.intron2;Parent=g27092.t1;
OX101756.1_Tachina_lurida_genome_assembly,_chromosome:_5	AUGUSTUS	CDS	40078344	40078467	1	+	1	ID=g27092.t1.CDS3;Parent=g27092.t1;
OX101756.1_Tachina_lurida_genome_assembly,_chromosome:_5	AUGUSTUS	exon	40078344	40078467	.	+	.	ID=g27092.t1.exon3;Parent=g27092.t1;
OX101756.1_Tachina_lurida_genome_assembly,_chromosome:_5	AUGUSTUS	stop_codon	40078465	40078467	.	+	0	ID=g27092.t1.stop1;Parent=g27092.t1;
OX101756.1_Tachina_lurida_genome_assembly,_chromosome:_5	AUGUSTUS	gene	40078693	40080123	.	+	.	ID=g27093;
OX101756.1_Tachina_lurida_genome_assembly,_chromosome:_5	AUGUSTUS	mRNA	40078693	40079430	0.81	+	.	ID=g27093.t1;Parent=g27093;
OX101756.1_Tachina_lurida_genome_assembly,_chromosome:_5	AUGUSTUS	start_codon	40078693	40078695	.	+	0	ID=g27093.t1.start1;Parent=g27093.t1;
OX101756.1_Tachina_lurida_genome_assembly,_chromosome:_5	AUGUSTUS	CDS	40078693	40079430	0.81	+	0	ID=g27093.t1.CDS1;Parent=g27093.t1;
OX101756.1_Tachina_lurida_genome_assembly,_chromosome:_5	AUGUSTUS	exon	40078693	40079430	.	+	.	ID=g27093.t1.exon1;Parent=g27093.t1;
OX101756.1_Tachina_lurida_genome_assembly,_chromosome:_5	AUGUSTUS	stop_codon	40079428	40079430	.	+	0	ID=g27093.t1.stop1;Parent=g27093.t1;
OX101756.1_Tachina_lurida_genome_assembly,_chromosome:_5	AUGUSTUS	mRNA	40078693	40079008	0.6	+	.	ID=g27093.t2;Parent=g27093;
OX101756.1_Tachina_lurida_genome_assembly,_chromosome:_5	AUGUSTUS	start_codon	40078693	40078695	.	+	0	ID=g27093.t2.start1;Parent=g27093.t2;
OX101756.1_Tachina_lurida_genome_assembly,_chromosome:_5	AUGUSTUS	CDS	40078693	40078907	0.93	+	0	ID=g27093.t2.CDS1;Parent=g27093.t2;
OX101756.1_Tachina_lurida_genome_assembly,_chromosome:_5	AUGUSTUS	exon	40078693	40078907	.	+	.	ID=g27093.t2.exon1;Parent=g27093.t2;
OX101756.1_Tachina_lurida_genome_assembly,_chromosome:_5	AUGUSTUS	intron	40078908	40078989	0.6	+	.	ID=g27093.t2.intron1;Parent=g27093.t2;
OX101756.1_Tachina_lurida_genome_assembly,_chromosome:_5	AUGUSTUS	CDS	40078990	40079008	0.6	+	1	ID=g27093.t2.CDS2;Parent=g27093.t2;
OX101756.1_Tachina_lurida_genome_assembly,_chromosome:_5	AUGUSTUS	exon	40078990	40079008	.	+	.	ID=g27093.t2.exon2;Parent=g27093.t2;
OX101756.1_Tachina_lurida_genome_assembly,_chromosome:_5	AUGUSTUS	stop_codon	40079006	40079008	.	+	0	ID=g27093.t2.stop1;Parent=g27093.t2;
OX101756.1_Tachina_lurida_genome_assembly,_chromosome:_5	AUGUSTUS	mRNA	40078693	40079297	0.76	+	.	ID=g27093.t3;Parent=g27093;
OX101756.1_Tachina_lurida_genome_assembly,_chromosome:_5	AUGUSTUS	start_codon	40078693	40078695	.	+	0	ID=g27093.t3.start1;Parent=g27093.t3;
OX101756.1_Tachina_lurida_genome_assembly,_chromosome:_5	AUGUSTUS	CDS	40078693	40079116	0.76	+	0	ID=g27093.t3.CDS1;Parent=g27093.t3;
OX101756.1_Tachina_lurida_genome_assembly,_chromosome:_5	AUGUSTUS	exon	40078693	40079116	.	+	.	ID=g27093.t3.exon1;Parent=g27093.t3;
OX101756.1_Tachina_lurida_genome_assembly,_chromosome:_5	AUGUSTUS	intron	40079117	40079280	0.76	+	.	ID=g27093.t3.intron1;Parent=g27093.t3;
OX101756.1_Tachina_lurida_genome_assembly,_chromosome:_5	AUGUSTUS	CDS	40079281	40079297	0.83	+	2	ID=g27093.t3.CDS2;Parent=g27093.t3;
OX101756.1_Tachina_lurida_genome_assembly,_chromosome:_5	AUGUSTUS	exon	40079281	40079297	.	+	.	ID=g27093.t3.exon2;Parent=g27093.t3;
OX101756.1_Tachina_lurida_genome_assembly,_chromosome:_5	AUGUSTUS	stop_codon	40079295	40079297	.	+	0	ID=g27093.t3.stop1;Parent=g27093.t3;
OX101756.1_Tachina_lurida_genome_assembly,_chromosome:_5	AUGUSTUS	mRNA	40079394	40080123	0.33	+	.	ID=g27093.t4;Parent=g27093;
OX101756.1_Tachina_lurida_genome_assembly,_chromosome:_5	AUGUSTUS	start_codon	40079394	40079396	.	+	0	ID=g27093.t4.start1;Parent=g27093.t4;
OX101756.1_Tachina_lurida_genome_assembly,_chromosome:_5	AUGUSTUS	CDS	40079394	40079499	0.56	+	0	ID=g27093.t4.CDS1;Parent=g27093.t4;
OX101756.1_Tachina_lurida_genome_assembly,_chromosome:_5	AUGUSTUS	exon	40079394	40079499	.	+	.	ID=g27093.t4.exon1;Parent=g27093.t4;
OX101756.1_Tachina_lurida_genome_assembly,_chromosome:_5	AUGUSTUS	intron	40079500	40079677	0.35	+	.	ID=g27093.t4.intron1;Parent=g27093.t4;
OX101756.1_Tachina_lurida_genome_assembly,_chromosome:_5	AUGUSTUS	CDS	40079678	40080123	0.35	+	2	ID=g27093.t4.CDS2;Parent=g27093.t4;
OX101756.1_Tachina_lurida_genome_assembly,_chromosome:_5	AUGUSTUS	exon	40079678	40080123	.	+	.	ID=g27093.t4.exon2;Parent=g27093.t4;
OX101756.1_Tachina_lurida_genome_assembly,_chromosome:_5	AUGUSTUS	stop_codon	40080121	40080123	.	+	0	ID=g27093.t4.stop1;Parent=g27093.t4;
OX101756.1_Tachina_lurida_genome_assembly,_chromosome:_5	AUGUSTUS	gene	40080452	40080715	.	+	.	ID=g27094;
OX101756.1_Tachina_lurida_genome_assembly,_chromosome:_5	AUGUSTUS	mRNA	40080452	40080715	1	+	.	ID=g27094.t1;Parent=g27094;
OX101756.1_Tachina_lurida_genome_assembly,_chromosome:_5	AUGUSTUS	start_codon	40080452	40080454	.	+	0	ID=g27094.t1.start1;Parent=g27094.t1;
OX101756.1_Tachina_lurida_genome_assembly,_chromosome:_5	AUGUSTUS	CDS	40080452	40080715	1	+	0	ID=g27094.t1.CDS1;Parent=g27094.t1;
OX101756.1_Tachina_lurida_genome_assembly,_chromosome:_5	AUGUSTUS	exon	40080452	40080715	.	+	.	ID=g27094.t1.exon1;Parent=g27094.t1;
OX101756.1_Tachina_lurida_genome_assembly,_chromosome:_5	AUGUSTUS	stop_codon	40080713	40080715	.	+	0	ID=g27094.t1.stop1;Parent=g27094.t1;
OX101756.1_Tachina_lurida_genome_assembly,_chromosome:_5	AUGUSTUS	gene	40080874	40081380	.	+	.	ID=g27095;
OX101756.1_Tachina_lurida_genome_assembly,_chromosome:_5	AUGUSTUS	mRNA	40080874	40081380	1	+	.	ID=g27095.t1;Parent=g27095;
OX101756.1_Tachina_lurida_genome_assembly,_chromosome:_5	AUGUSTUS	start_codon	40080874	40080876	.	+	0	ID=g27095.t1.start1;Parent=g27095.t1;
OX101756.1_Tachina_lurida_genome_assembly,_chromosome:_5	AUGUSTUS	CDS	40080874	40081380	1	+	0	ID=g27095.t1.CDS1;Parent=g27095.t1;
OX101756.1_Tachina_lurida_genome_assembly,_chromosome:_5	AUGUSTUS	exon	40080874	40081380	.	+	.	ID=g27095.t1.exon1;Parent=g27095.t1;
OX101756.1_Tachina_lurida_genome_assembly,_chromosome:_5	AUGUSTUS	stop_codon	40081378	40081380	.	+	0	ID=g27095.t1.stop1;Parent=g27095.t1;
OX101756.1_Tachina_lurida_genome_assembly,_chromosome:_5	AUGUSTUS	gene	40081461	40082177	.	+	.	ID=g27096;
OX101756.1_Tachina_lurida_genome_assembly,_chromosome:_5	AUGUSTUS	mRNA	40081461	40082177	1	+	.	ID=g27096.t1;Parent=g27096;
OX101756.1_Tachina_lurida_genome_assembly,_chromosome:_5	AUGUSTUS	start_codon	40081461	40081463	.	+	0	ID=g27096.t1.start1;Parent=g27096.t1;
OX101756.1_Tachina_lurida_genome_assembly,_chromosome:_5	AUGUSTUS	CDS	40081461	40082177	1	+	0	ID=g27096.t1.CDS1;Parent=g27096.t1;
OX101756.1_Tachina_lurida_genome_assembly,_chromosome:_5	AUGUSTUS	exon	40081461	40082177	.	+	.	ID=g27096.t1.exon1;Parent=g27096.t1;
OX101756.1_Tachina_lurida_genome_assembly,_chromosome:_5	AUGUSTUS	stop_codon	40082175	40082177	.	+	0	ID=g27096.t1.stop1;Parent=g27096.t1;
OX101756.1_Tachina_lurida_genome_assembly,_chromosome:_5	AUGUSTUS	gene	40088021	40096049	.	+	.	ID=g27097;
OX101756.1_Tachina_lurida_genome_assembly,_chromosome:_5	AUGUSTUS	mRNA	40088021	40096049	0.39	+	.	ID=g27097.t1;Parent=g27097;
OX101756.1_Tachina_lurida_genome_assembly,_chromosome:_5	AUGUSTUS	start_codon	40088021	40088023	.	+	0	ID=g27097.t1.start1;Parent=g27097.t1;
OX101756.1_Tachina_lurida_genome_assembly,_chromosome:_5	AUGUSTUS	CDS	40088021	40088044	0.39	+	0	ID=g27097.t1.CDS1;Parent=g27097.t1;
OX101756.1_Tachina_lurida_genome_assembly,_chromosome:_5	AUGUSTUS	exon	40088021	40088044	.	+	.	ID=g27097.t1.exon1;Parent=g27097.t1;
OX101756.1_Tachina_lurida_genome_assembly,_chromosome:_5	AUGUSTUS	intron	40088045	40095399	0.39	+	.	ID=g27097.t1.intron1;Parent=g27097.t1;
OX101756.1_Tachina_lurida_genome_assembly,_chromosome:_5	AUGUSTUS	CDS	40095400	40095519	0.72	+	0	ID=g27097.t1.CDS2;Parent=g27097.t1;
OX101756.1_Tachina_lurida_genome_assembly,_chromosome:_5	AUGUSTUS	exon	40095400	40095519	.	+	.	ID=g27097.t1.exon2;Parent=g27097.t1;
OX101756.1_Tachina_lurida_genome_assembly,_chromosome:_5	AUGUSTUS	intron	40095520	40095809	1	+	.	ID=g27097.t1.intron2;Parent=g27097.t1;
OX101756.1_Tachina_lurida_genome_assembly,_chromosome:_5	AUGUSTUS	CDS	40095810	40096049	1	+	0	ID=g27097.t1.CDS3;Parent=g27097.t1;
OX101756.1_Tachina_lurida_genome_assembly,_chromosome:_5	AUGUSTUS	exon	40095810	40096049	.	+	.	ID=g27097.t1.exon3;Parent=g27097.t1;
OX101756.1_Tachina_lurida_genome_assembly,_chromosome:_5	AUGUSTUS	stop_codon	40096047	40096049	.	+	0	ID=g27097.t1.stop1;Parent=g27097.t1;
OX101756.1_Tachina_lurida_genome_assembly,_chromosome:_5	AUGUSTUS	gene	40097135	40100294	.	+	.	ID=g27098;
OX101756.1_Tachina_lurida_genome_assembly,_chromosome:_5	AUGUSTUS	mRNA	40097135	40100294	0.29	+	.	ID=g27098.t1;Parent=g27098;
OX101756.1_Tachina_lurida_genome_assembly,_chromosome:_5	AUGUSTUS	start_codon	40097135	40097137	.	+	0	ID=g27098.t1.start1;Parent=g27098.t1;
OX101756.1_Tachina_lurida_genome_assembly,_chromosome:_5	AUGUSTUS	CDS	40097135	40097153	0.79	+	0	ID=g27098.t1.CDS1;Parent=g27098.t1;
OX101756.1_Tachina_lurida_genome_assembly,_chromosome:_5	AUGUSTUS	exon	40097135	40097153	.	+	.	ID=g27098.t1.exon1;Parent=g27098.t1;
OX101756.1_Tachina_lurida_genome_assembly,_chromosome:_5	AUGUSTUS	intron	40097154	40097242	0.37	+	.	ID=g27098.t1.intron1;Parent=g27098.t1;
OX101756.1_Tachina_lurida_genome_assembly,_chromosome:_5	AUGUSTUS	CDS	40097243	40097376	0.37	+	2	ID=g27098.t1.CDS2;Parent=g27098.t1;
OX101756.1_Tachina_lurida_genome_assembly,_chromosome:_5	AUGUSTUS	exon	40097243	40097376	.	+	.	ID=g27098.t1.exon2;Parent=g27098.t1;
OX101756.1_Tachina_lurida_genome_assembly,_chromosome:_5	AUGUSTUS	intron	40097377	40097735	0.59	+	.	ID=g27098.t1.intron2;Parent=g27098.t1;
OX101756.1_Tachina_lurida_genome_assembly,_chromosome:_5	AUGUSTUS	CDS	40097736	40098375	0.59	+	0	ID=g27098.t1.CDS3;Parent=g27098.t1;
OX101756.1_Tachina_lurida_genome_assembly,_chromosome:_5	AUGUSTUS	exon	40097736	40098375	.	+	.	ID=g27098.t1.exon3;Parent=g27098.t1;
OX101756.1_Tachina_lurida_genome_assembly,_chromosome:_5	AUGUSTUS	intron	40098376	40098858	1	+	.	ID=g27098.t1.intron3;Parent=g27098.t1;
OX101756.1_Tachina_lurida_genome_assembly,_chromosome:_5	AUGUSTUS	CDS	40098859	40098960	0.74	+	2	ID=g27098.t1.CDS4;Parent=g27098.t1;
OX101756.1_Tachina_lurida_genome_assembly,_chromosome:_5	AUGUSTUS	exon	40098859	40098960	.	+	.	ID=g27098.t1.exon4;Parent=g27098.t1;
OX101756.1_Tachina_lurida_genome_assembly,_chromosome:_5	AUGUSTUS	intron	40098961	40099057	0.74	+	.	ID=g27098.t1.intron4;Parent=g27098.t1;
OX101756.1_Tachina_lurida_genome_assembly,_chromosome:_5	AUGUSTUS	CDS	40099058	40099063	1	+	2	ID=g27098.t1.CDS5;Parent=g27098.t1;
OX101756.1_Tachina_lurida_genome_assembly,_chromosome:_5	AUGUSTUS	exon	40099058	40099063	.	+	.	ID=g27098.t1.exon5;Parent=g27098.t1;
OX101756.1_Tachina_lurida_genome_assembly,_chromosome:_5	AUGUSTUS	intron	40099064	40099125	1	+	.	ID=g27098.t1.intron5;Parent=g27098.t1;
OX101756.1_Tachina_lurida_genome_assembly,_chromosome:_5	AUGUSTUS	CDS	40099126	40099310	1	+	2	ID=g27098.t1.CDS6;Parent=g27098.t1;
OX101756.1_Tachina_lurida_genome_assembly,_chromosome:_5	AUGUSTUS	exon	40099126	40099310	.	+	.	ID=g27098.t1.exon6;Parent=g27098.t1;
OX101756.1_Tachina_lurida_genome_assembly,_chromosome:_5	AUGUSTUS	intron	40099311	40099373	1	+	.	ID=g27098.t1.intron6;Parent=g27098.t1;
OX101756.1_Tachina_lurida_genome_assembly,_chromosome:_5	AUGUSTUS	CDS	40099374	40099680	1	+	0	ID=g27098.t1.CDS7;Parent=g27098.t1;
OX101756.1_Tachina_lurida_genome_assembly,_chromosome:_5	AUGUSTUS	exon	40099374	40099680	.	+	.	ID=g27098.t1.exon7;Parent=g27098.t1;
OX101756.1_Tachina_lurida_genome_assembly,_chromosome:_5	AUGUSTUS	intron	40099681	40099743	1	+	.	ID=g27098.t1.intron7;Parent=g27098.t1;
OX101756.1_Tachina_lurida_genome_assembly,_chromosome:_5	AUGUSTUS	CDS	40099744	40100294	1	+	2	ID=g27098.t1.CDS8;Parent=g27098.t1;
OX101756.1_Tachina_lurida_genome_assembly,_chromosome:_5	AUGUSTUS	exon	40099744	40100294	.	+	.	ID=g27098.t1.exon8;Parent=g27098.t1;
OX101756.1_Tachina_lurida_genome_assembly,_chromosome:_5	AUGUSTUS	stop_codon	40100292	40100294	.	+	0	ID=g27098.t1.stop1;Parent=g27098.t1;
OX101756.1_Tachina_lurida_genome_assembly,_chromosome:_5	AUGUSTUS	gene	40113093	40113440	.	+	.	ID=g27099;
OX101756.1_Tachina_lurida_genome_assembly,_chromosome:_5	AUGUSTUS	mRNA	40113093	40113440	0.74	+	.	ID=g27099.t1;Parent=g27099;
OX101756.1_Tachina_lurida_genome_assembly,_chromosome:_5	AUGUSTUS	start_codon	40113093	40113095	.	+	0	ID=g27099.t1.start1;Parent=g27099.t1;
OX101756.1_Tachina_lurida_genome_assembly,_chromosome:_5	AUGUSTUS	CDS	40113093	40113440	0.74	+	0	ID=g27099.t1.CDS1;Parent=g27099.t1;
OX101756.1_Tachina_lurida_genome_assembly,_chromosome:_5	AUGUSTUS	exon	40113093	40113440	.	+	.	ID=g27099.t1.exon1;Parent=g27099.t1;
OX101756.1_Tachina_lurida_genome_assembly,_chromosome:_5	AUGUSTUS	stop_codon	40113438	40113440	.	+	0	ID=g27099.t1.stop1;Parent=g27099.t1;
OX101756.1_Tachina_lurida_genome_assembly,_chromosome:_5	AUGUSTUS	gene	40114182	40114512	.	+	.	ID=g27100;
OX101756.1_Tachina_lurida_genome_assembly,_chromosome:_5	AUGUSTUS	mRNA	40114182	40114512	0.99	+	.	ID=g27100.t1;Parent=g27100;
OX101756.1_Tachina_lurida_genome_assembly,_chromosome:_5	AUGUSTUS	start_codon	40114182	40114184	.	+	0	ID=g27100.t1.start1;Parent=g27100.t1;
OX101756.1_Tachina_lurida_genome_assembly,_chromosome:_5	AUGUSTUS	CDS	40114182	40114413	0.99	+	0	ID=g27100.t1.CDS1;Parent=g27100.t1;
OX101756.1_Tachina_lurida_genome_assembly,_chromosome:_5	AUGUSTUS	exon	40114182	40114413	.	+	.	ID=g27100.t1.exon1;Parent=g27100.t1;
OX101756.1_Tachina_lurida_genome_assembly,_chromosome:_5	AUGUSTUS	intron	40114414	40114507	1	+	.	ID=g27100.t1.intron1;Parent=g27100.t1;
OX101756.1_Tachina_lurida_genome_assembly,_chromosome:_5	AUGUSTUS	CDS	40114508	40114512	0.99	+	2	ID=g27100.t1.CDS2;Parent=g27100.t1;
OX101756.1_Tachina_lurida_genome_assembly,_chromosome:_5	AUGUSTUS	exon	40114508	40114512	.	+	.	ID=g27100.t1.exon2;Parent=g27100.t1;
OX101756.1_Tachina_lurida_genome_assembly,_chromosome:_5	AUGUSTUS	stop_codon	40114510	40114512	.	+	0	ID=g27100.t1.stop1;Parent=g27100.t1;
OX101756.1_Tachina_lurida_genome_assembly,_chromosome:_5	AUGUSTUS	gene	40114830	40119622	.	+	.	ID=g27101;
OX101756.1_Tachina_lurida_genome_assembly,_chromosome:_5	AUGUSTUS	mRNA	40114830	40119622	0.39	+	.	ID=g27101.t1;Parent=g27101;
OX101756.1_Tachina_lurida_genome_assembly,_chromosome:_5	AUGUSTUS	start_codon	40114830	40114832	.	+	0	ID=g27101.t1.start1;Parent=g27101.t1;
OX101756.1_Tachina_lurida_genome_assembly,_chromosome:_5	AUGUSTUS	CDS	40114830	40114896	0.44	+	0	ID=g27101.t1.CDS1;Parent=g27101.t1;
OX101756.1_Tachina_lurida_genome_assembly,_chromosome:_5	AUGUSTUS	exon	40114830	40114896	.	+	.	ID=g27101.t1.exon1;Parent=g27101.t1;
OX101756.1_Tachina_lurida_genome_assembly,_chromosome:_5	AUGUSTUS	intron	40114897	40119179	0.39	+	.	ID=g27101.t1.intron1;Parent=g27101.t1;
OX101756.1_Tachina_lurida_genome_assembly,_chromosome:_5	AUGUSTUS	CDS	40119180	40119622	0.86	+	2	ID=g27101.t1.CDS2;Parent=g27101.t1;
OX101756.1_Tachina_lurida_genome_assembly,_chromosome:_5	AUGUSTUS	exon	40119180	40119622	.	+	.	ID=g27101.t1.exon2;Parent=g27101.t1;
OX101756.1_Tachina_lurida_genome_assembly,_chromosome:_5	AUGUSTUS	stop_codon	40119620	40119622	.	+	0	ID=g27101.t1.stop1;Parent=g27101.t1;
OX101756.1_Tachina_lurida_genome_assembly,_chromosome:_5	AUGUSTUS	gene	40128104	40128529	.	+	.	ID=g27102;
OX101756.1_Tachina_lurida_genome_assembly,_chromosome:_5	AUGUSTUS	mRNA	40128104	40128529	0.95	+	.	ID=g27102.t1;Parent=g27102;
OX101756.1_Tachina_lurida_genome_assembly,_chromosome:_5	AUGUSTUS	start_codon	40128104	40128106	.	+	0	ID=g27102.t1.start1;Parent=g27102.t1;
OX101756.1_Tachina_lurida_genome_assembly,_chromosome:_5	AUGUSTUS	CDS	40128104	40128529	0.95	+	0	ID=g27102.t1.CDS1;Parent=g27102.t1;
OX101756.1_Tachina_lurida_genome_assembly,_chromosome:_5	AUGUSTUS	exon	40128104	40128529	.	+	.	ID=g27102.t1.exon1;Parent=g27102.t1;
OX101756.1_Tachina_lurida_genome_assembly,_chromosome:_5	AUGUSTUS	stop_codon	40128527	40128529	.	+	0	ID=g27102.t1.stop1;Parent=g27102.t1;
OX101756.1_Tachina_lurida_genome_assembly,_chromosome:_5	AUGUSTUS	gene	40129016	40129859	.	+	.	ID=g27103;
OX101756.1_Tachina_lurida_genome_assembly,_chromosome:_5	AUGUSTUS	mRNA	40129016	40129372	1	+	.	ID=g27103.t1;Parent=g27103;
OX101756.1_Tachina_lurida_genome_assembly,_chromosome:_5	AUGUSTUS	start_codon	40129016	40129018	.	+	0	ID=g27103.t1.start1;Parent=g27103.t1;
OX101756.1_Tachina_lurida_genome_assembly,_chromosome:_5	AUGUSTUS	CDS	40129016	40129372	1	+	0	ID=g27103.t1.CDS1;Parent=g27103.t1;
OX101756.1_Tachina_lurida_genome_assembly,_chromosome:_5	AUGUSTUS	exon	40129016	40129372	.	+	.	ID=g27103.t1.exon1;Parent=g27103.t1;
OX101756.1_Tachina_lurida_genome_assembly,_chromosome:_5	AUGUSTUS	stop_codon	40129370	40129372	.	+	0	ID=g27103.t1.stop1;Parent=g27103.t1;
OX101756.1_Tachina_lurida_genome_assembly,_chromosome:_5	AUGUSTUS	mRNA	40129016	40129859	0.19	+	.	ID=g27103.t2;Parent=g27103;
OX101756.1_Tachina_lurida_genome_assembly,_chromosome:_5	AUGUSTUS	start_codon	40129016	40129018	.	+	0	ID=g27103.t2.start1;Parent=g27103.t2;
OX101756.1_Tachina_lurida_genome_assembly,_chromosome:_5	AUGUSTUS	CDS	40129016	40129317	0.38	+	0	ID=g27103.t2.CDS1;Parent=g27103.t2;
OX101756.1_Tachina_lurida_genome_assembly,_chromosome:_5	AUGUSTUS	exon	40129016	40129317	.	+	.	ID=g27103.t2.exon1;Parent=g27103.t2;
OX101756.1_Tachina_lurida_genome_assembly,_chromosome:_5	AUGUSTUS	intron	40129318	40129444	0.19	+	.	ID=g27103.t2.intron1;Parent=g27103.t2;
OX101756.1_Tachina_lurida_genome_assembly,_chromosome:_5	AUGUSTUS	CDS	40129445	40129859	0.25	+	1	ID=g27103.t2.CDS2;Parent=g27103.t2;
OX101756.1_Tachina_lurida_genome_assembly,_chromosome:_5	AUGUSTUS	exon	40129445	40129859	.	+	.	ID=g27103.t2.exon2;Parent=g27103.t2;
OX101756.1_Tachina_lurida_genome_assembly,_chromosome:_5	AUGUSTUS	stop_codon	40129857	40129859	.	+	0	ID=g27103.t2.stop1;Parent=g27103.t2;
OX101756.1_Tachina_lurida_genome_assembly,_chromosome:_5	AUGUSTUS	gene	40129449	40129859	.	+	.	ID=g27104;
OX101756.1_Tachina_lurida_genome_assembly,_chromosome:_5	AUGUSTUS	mRNA	40129449	40129859	0.98	+	.	ID=g27104.t1;Parent=g27104;
OX101756.1_Tachina_lurida_genome_assembly,_chromosome:_5	AUGUSTUS	start_codon	40129449	40129451	.	+	0	ID=g27104.t1.start1;Parent=g27104.t1;
OX101756.1_Tachina_lurida_genome_assembly,_chromosome:_5	AUGUSTUS	CDS	40129449	40129859	0.98	+	0	ID=g27104.t1.CDS1;Parent=g27104.t1;
OX101756.1_Tachina_lurida_genome_assembly,_chromosome:_5	AUGUSTUS	exon	40129449	40129859	.	+	.	ID=g27104.t1.exon1;Parent=g27104.t1;
OX101756.1_Tachina_lurida_genome_assembly,_chromosome:_5	AUGUSTUS	stop_codon	40129857	40129859	.	+	0	ID=g27104.t1.stop1;Parent=g27104.t1;
OX101756.1_Tachina_lurida_genome_assembly,_chromosome:_5	AUGUSTUS	gene	40132337	40133384	.	+	.	ID=g27105;
OX101756.1_Tachina_lurida_genome_assembly,_chromosome:_5	AUGUSTUS	mRNA	40132337	40133384	0.87	+	.	ID=g27105.t1;Parent=g27105;
OX101756.1_Tachina_lurida_genome_assembly,_chromosome:_5	AUGUSTUS	start_codon	40132337	40132339	.	+	0	ID=g27105.t1.start1;Parent=g27105.t1;
OX101756.1_Tachina_lurida_genome_assembly,_chromosome:_5	AUGUSTUS	CDS	40132337	40132436	0.88	+	0	ID=g27105.t1.CDS1;Parent=g27105.t1;
OX101756.1_Tachina_lurida_genome_assembly,_chromosome:_5	AUGUSTUS	exon	40132337	40132436	.	+	.	ID=g27105.t1.exon1;Parent=g27105.t1;
OX101756.1_Tachina_lurida_genome_assembly,_chromosome:_5	AUGUSTUS	intron	40132437	40132623	0.87	+	.	ID=g27105.t1.intron1;Parent=g27105.t1;
OX101756.1_Tachina_lurida_genome_assembly,_chromosome:_5	AUGUSTUS	CDS	40132624	40132875	0.89	+	2	ID=g27105.t1.CDS2;Parent=g27105.t1;
OX101756.1_Tachina_lurida_genome_assembly,_chromosome:_5	AUGUSTUS	exon	40132624	40132875	.	+	.	ID=g27105.t1.exon2;Parent=g27105.t1;
OX101756.1_Tachina_lurida_genome_assembly,_chromosome:_5	AUGUSTUS	intron	40132876	40132937	1	+	.	ID=g27105.t1.intron2;Parent=g27105.t1;
OX101756.1_Tachina_lurida_genome_assembly,_chromosome:_5	AUGUSTUS	CDS	40132938	40133142	1	+	2	ID=g27105.t1.CDS3;Parent=g27105.t1;
OX101756.1_Tachina_lurida_genome_assembly,_chromosome:_5	AUGUSTUS	exon	40132938	40133142	.	+	.	ID=g27105.t1.exon3;Parent=g27105.t1;
OX101756.1_Tachina_lurida_genome_assembly,_chromosome:_5	AUGUSTUS	intron	40133143	40133194	1	+	.	ID=g27105.t1.intron3;Parent=g27105.t1;
OX101756.1_Tachina_lurida_genome_assembly,_chromosome:_5	AUGUSTUS	CDS	40133195	40133384	1	+	1	ID=g27105.t1.CDS4;Parent=g27105.t1;
OX101756.1_Tachina_lurida_genome_assembly,_chromosome:_5	AUGUSTUS	exon	40133195	40133384	.	+	.	ID=g27105.t1.exon4;Parent=g27105.t1;
OX101756.1_Tachina_lurida_genome_assembly,_chromosome:_5	AUGUSTUS	stop_codon	40133382	40133384	.	+	0	ID=g27105.t1.stop1;Parent=g27105.t1;
OX101756.1_Tachina_lurida_genome_assembly,_chromosome:_5	AUGUSTUS	mRNA	40132337	40133384	0.69	+	.	ID=g27105.t2;Parent=g27105;
OX101756.1_Tachina_lurida_genome_assembly,_chromosome:_5	AUGUSTUS	start_codon	40132337	40132339	.	+	0	ID=g27105.t2.start1;Parent=g27105.t2;
OX101756.1_Tachina_lurida_genome_assembly,_chromosome:_5	AUGUSTUS	CDS	40132337	40132436	0.8	+	0	ID=g27105.t2.CDS1;Parent=g27105.t2;
OX101756.1_Tachina_lurida_genome_assembly,_chromosome:_5	AUGUSTUS	exon	40132337	40132436	.	+	.	ID=g27105.t2.exon1;Parent=g27105.t2;
OX101756.1_Tachina_lurida_genome_assembly,_chromosome:_5	AUGUSTUS	intron	40132437	40132623	0.79	+	.	ID=g27105.t2.intron1;Parent=g27105.t2;
OX101756.1_Tachina_lurida_genome_assembly,_chromosome:_5	AUGUSTUS	CDS	40132624	40132875	0.87	+	2	ID=g27105.t2.CDS2;Parent=g27105.t2;
OX101756.1_Tachina_lurida_genome_assembly,_chromosome:_5	AUGUSTUS	exon	40132624	40132875	.	+	.	ID=g27105.t2.exon2;Parent=g27105.t2;
OX101756.1_Tachina_lurida_genome_assembly,_chromosome:_5	AUGUSTUS	intron	40132876	40133229	0.83	+	.	ID=g27105.t2.intron2;Parent=g27105.t2;
OX101756.1_Tachina_lurida_genome_assembly,_chromosome:_5	AUGUSTUS	CDS	40133230	40133384	0.83	+	2	ID=g27105.t2.CDS3;Parent=g27105.t2;
OX101756.1_Tachina_lurida_genome_assembly,_chromosome:_5	AUGUSTUS	exon	40133230	40133384	.	+	.	ID=g27105.t2.exon3;Parent=g27105.t2;
OX101756.1_Tachina_lurida_genome_assembly,_chromosome:_5	AUGUSTUS	stop_codon	40133382	40133384	.	+	0	ID=g27105.t2.stop1;Parent=g27105.t2;
OX101756.1_Tachina_lurida_genome_assembly,_chromosome:_5	AUGUSTUS	gene	40148596	40149342	.	+	.	ID=g27106;
OX101756.1_Tachina_lurida_genome_assembly,_chromosome:_5	AUGUSTUS	mRNA	40148596	40149342	1	+	.	ID=g27106.t1;Parent=g27106;
OX101756.1_Tachina_lurida_genome_assembly,_chromosome:_5	AUGUSTUS	start_codon	40148596	40148598	.	+	0	ID=g27106.t1.start1;Parent=g27106.t1;
OX101756.1_Tachina_lurida_genome_assembly,_chromosome:_5	AUGUSTUS	CDS	40148596	40149151	1	+	0	ID=g27106.t1.CDS1;Parent=g27106.t1;
OX101756.1_Tachina_lurida_genome_assembly,_chromosome:_5	AUGUSTUS	exon	40148596	40149151	.	+	.	ID=g27106.t1.exon1;Parent=g27106.t1;
OX101756.1_Tachina_lurida_genome_assembly,_chromosome:_5	AUGUSTUS	intron	40149152	40149217	1	+	.	ID=g27106.t1.intron1;Parent=g27106.t1;
OX101756.1_Tachina_lurida_genome_assembly,_chromosome:_5	AUGUSTUS	CDS	40149218	40149342	1	+	2	ID=g27106.t1.CDS2;Parent=g27106.t1;
OX101756.1_Tachina_lurida_genome_assembly,_chromosome:_5	AUGUSTUS	exon	40149218	40149342	.	+	.	ID=g27106.t1.exon2;Parent=g27106.t1;
OX101756.1_Tachina_lurida_genome_assembly,_chromosome:_5	AUGUSTUS	stop_codon	40149340	40149342	.	+	0	ID=g27106.t1.stop1;Parent=g27106.t1;
OX101756.1_Tachina_lurida_genome_assembly,_chromosome:_5	AUGUSTUS	gene	40154732	40155895	.	-	.	ID=g27107;
OX101756.1_Tachina_lurida_genome_assembly,_chromosome:_5	AUGUSTUS	mRNA	40154732	40155895	0.7	-	.	ID=g27107.t1;Parent=g27107;
OX101756.1_Tachina_lurida_genome_assembly,_chromosome:_5	AUGUSTUS	stop_codon	40154732	40154734	.	-	0	ID=g27107.t1.stop1;Parent=g27107.t1;
OX101756.1_Tachina_lurida_genome_assembly,_chromosome:_5	AUGUSTUS	CDS	40154732	40155895	0.7	-	0	ID=g27107.t1.CDS1;Parent=g27107.t1;
OX101756.1_Tachina_lurida_genome_assembly,_chromosome:_5	AUGUSTUS	exon	40154732	40155895	.	-	.	ID=g27107.t1.exon1;Parent=g27107.t1;
OX101756.1_Tachina_lurida_genome_assembly,_chromosome:_5	AUGUSTUS	start_codon	40155893	40155895	.	-	0	ID=g27107.t1.start1;Parent=g27107.t1;
OX101756.1_Tachina_lurida_genome_assembly,_chromosome:_5	AUGUSTUS	gene	40156253	40157422	.	+	.	ID=g27108;
OX101756.1_Tachina_lurida_genome_assembly,_chromosome:_5	AUGUSTUS	mRNA	40156253	40157422	1	+	.	ID=g27108.t1;Parent=g27108;
OX101756.1_Tachina_lurida_genome_assembly,_chromosome:_5	AUGUSTUS	start_codon	40156253	40156255	.	+	0	ID=g27108.t1.start1;Parent=g27108.t1;
OX101756.1_Tachina_lurida_genome_assembly,_chromosome:_5	AUGUSTUS	CDS	40156253	40157422	1	+	0	ID=g27108.t1.CDS1;Parent=g27108.t1;
OX101756.1_Tachina_lurida_genome_assembly,_chromosome:_5	AUGUSTUS	exon	40156253	40157422	.	+	.	ID=g27108.t1.exon1;Parent=g27108.t1;
OX101756.1_Tachina_lurida_genome_assembly,_chromosome:_5	AUGUSTUS	stop_codon	40157420	40157422	.	+	0	ID=g27108.t1.stop1;Parent=g27108.t1;
OX101756.1_Tachina_lurida_genome_assembly,_chromosome:_5	AUGUSTUS	gene	40157475	40158110	.	+	.	ID=g27109;
OX101756.1_Tachina_lurida_genome_assembly,_chromosome:_5	AUGUSTUS	mRNA	40157475	40158110	1	+	.	ID=g27109.t1;Parent=g27109;
OX101756.1_Tachina_lurida_genome_assembly,_chromosome:_5	AUGUSTUS	start_codon	40157475	40157477	.	+	0	ID=g27109.t1.start1;Parent=g27109.t1;
OX101756.1_Tachina_lurida_genome_assembly,_chromosome:_5	AUGUSTUS	CDS	40157475	40158110	1	+	0	ID=g27109.t1.CDS1;Parent=g27109.t1;
OX101756.1_Tachina_lurida_genome_assembly,_chromosome:_5	AUGUSTUS	exon	40157475	40158110	.	+	.	ID=g27109.t1.exon1;Parent=g27109.t1;
OX101756.1_Tachina_lurida_genome_assembly,_chromosome:_5	AUGUSTUS	stop_codon	40158108	40158110	.	+	0	ID=g27109.t1.stop1;Parent=g27109.t1;
OX101756.1_Tachina_lurida_genome_assembly,_chromosome:_5	AUGUSTUS	gene	40158520	40159076	.	+	.	ID=g27110;
OX101756.1_Tachina_lurida_genome_assembly,_chromosome:_5	AUGUSTUS	mRNA	40158520	40159076	1	+	.	ID=g27110.t1;Parent=g27110;
OX101756.1_Tachina_lurida_genome_assembly,_chromosome:_5	AUGUSTUS	start_codon	40158520	40158522	.	+	0	ID=g27110.t1.start1;Parent=g27110.t1;
OX101756.1_Tachina_lurida_genome_assembly,_chromosome:_5	AUGUSTUS	CDS	40158520	40158684	1	+	0	ID=g27110.t1.CDS1;Parent=g27110.t1;
OX101756.1_Tachina_lurida_genome_assembly,_chromosome:_5	AUGUSTUS	exon	40158520	40158684	.	+	.	ID=g27110.t1.exon1;Parent=g27110.t1;
OX101756.1_Tachina_lurida_genome_assembly,_chromosome:_5	AUGUSTUS	intron	40158685	40158742	1	+	.	ID=g27110.t1.intron1;Parent=g27110.t1;
OX101756.1_Tachina_lurida_genome_assembly,_chromosome:_5	AUGUSTUS	CDS	40158743	40158896	1	+	0	ID=g27110.t1.CDS2;Parent=g27110.t1;
OX101756.1_Tachina_lurida_genome_assembly,_chromosome:_5	AUGUSTUS	exon	40158743	40158896	.	+	.	ID=g27110.t1.exon2;Parent=g27110.t1;
OX101756.1_Tachina_lurida_genome_assembly,_chromosome:_5	AUGUSTUS	intron	40158897	40158960	1	+	.	ID=g27110.t1.intron2;Parent=g27110.t1;
OX101756.1_Tachina_lurida_genome_assembly,_chromosome:_5	AUGUSTUS	CDS	40158961	40159076	1	+	2	ID=g27110.t1.CDS3;Parent=g27110.t1;
OX101756.1_Tachina_lurida_genome_assembly,_chromosome:_5	AUGUSTUS	exon	40158961	40159076	.	+	.	ID=g27110.t1.exon3;Parent=g27110.t1;
OX101756.1_Tachina_lurida_genome_assembly,_chromosome:_5	AUGUSTUS	stop_codon	40159074	40159076	.	+	0	ID=g27110.t1.stop1;Parent=g27110.t1;
OX101756.1_Tachina_lurida_genome_assembly,_chromosome:_5	AUGUSTUS	gene	40165154	40169338	.	+	.	ID=g27111;
OX101756.1_Tachina_lurida_genome_assembly,_chromosome:_5	AUGUSTUS	mRNA	40165154	40169338	0.5	+	.	ID=g27111.t1;Parent=g27111;
OX101756.1_Tachina_lurida_genome_assembly,_chromosome:_5	AUGUSTUS	start_codon	40165154	40165156	.	+	0	ID=g27111.t1.start1;Parent=g27111.t1;
OX101756.1_Tachina_lurida_genome_assembly,_chromosome:_5	AUGUSTUS	CDS	40165154	40165396	0.56	+	0	ID=g27111.t1.CDS1;Parent=g27111.t1;
OX101756.1_Tachina_lurida_genome_assembly,_chromosome:_5	AUGUSTUS	exon	40165154	40165396	.	+	.	ID=g27111.t1.exon1;Parent=g27111.t1;
OX101756.1_Tachina_lurida_genome_assembly,_chromosome:_5	AUGUSTUS	intron	40165397	40165487	1	+	.	ID=g27111.t1.intron1;Parent=g27111.t1;
OX101756.1_Tachina_lurida_genome_assembly,_chromosome:_5	AUGUSTUS	CDS	40165488	40166166	0.91	+	0	ID=g27111.t1.CDS2;Parent=g27111.t1;
OX101756.1_Tachina_lurida_genome_assembly,_chromosome:_5	AUGUSTUS	exon	40165488	40166166	.	+	.	ID=g27111.t1.exon2;Parent=g27111.t1;
OX101756.1_Tachina_lurida_genome_assembly,_chromosome:_5	AUGUSTUS	intron	40166167	40166300	0.89	+	.	ID=g27111.t1.intron2;Parent=g27111.t1;
OX101756.1_Tachina_lurida_genome_assembly,_chromosome:_5	AUGUSTUS	CDS	40166301	40169338	0.9	+	2	ID=g27111.t1.CDS3;Parent=g27111.t1;
OX101756.1_Tachina_lurida_genome_assembly,_chromosome:_5	AUGUSTUS	exon	40166301	40169338	.	+	.	ID=g27111.t1.exon3;Parent=g27111.t1;
OX101756.1_Tachina_lurida_genome_assembly,_chromosome:_5	AUGUSTUS	stop_codon	40169336	40169338	.	+	0	ID=g27111.t1.stop1;Parent=g27111.t1;
OX101756.1_Tachina_lurida_genome_assembly,_chromosome:_5	AUGUSTUS	gene	40169403	40171019	.	+	.	ID=g27112;
OX101756.1_Tachina_lurida_genome_assembly,_chromosome:_5	AUGUSTUS	mRNA	40169403	40171019	1	+	.	ID=g27112.t1;Parent=g27112;
OX101756.1_Tachina_lurida_genome_assembly,_chromosome:_5	AUGUSTUS	start_codon	40169403	40169405	.	+	0	ID=g27112.t1.start1;Parent=g27112.t1;
OX101756.1_Tachina_lurida_genome_assembly,_chromosome:_5	AUGUSTUS	CDS	40169403	40171019	1	+	0	ID=g27112.t1.CDS1;Parent=g27112.t1;
OX101756.1_Tachina_lurida_genome_assembly,_chromosome:_5	AUGUSTUS	exon	40169403	40171019	.	+	.	ID=g27112.t1.exon1;Parent=g27112.t1;
OX101756.1_Tachina_lurida_genome_assembly,_chromosome:_5	AUGUSTUS	stop_codon	40171017	40171019	.	+	0	ID=g27112.t1.stop1;Parent=g27112.t1;
OX101756.1_Tachina_lurida_genome_assembly,_chromosome:_5	AUGUSTUS	mRNA	40169403	40169755	0.62	+	.	ID=g27112.t2;Parent=g27112;
OX101756.1_Tachina_lurida_genome_assembly,_chromosome:_5	AUGUSTUS	start_codon	40169403	40169405	.	+	0	ID=g27112.t2.start1;Parent=g27112.t2;
OX101756.1_Tachina_lurida_genome_assembly,_chromosome:_5	AUGUSTUS	CDS	40169403	40169628	0.71	+	0	ID=g27112.t2.CDS1;Parent=g27112.t2;
OX101756.1_Tachina_lurida_genome_assembly,_chromosome:_5	AUGUSTUS	exon	40169403	40169628	.	+	.	ID=g27112.t2.exon1;Parent=g27112.t2;
OX101756.1_Tachina_lurida_genome_assembly,_chromosome:_5	AUGUSTUS	intron	40169629	40169702	0.62	+	.	ID=g27112.t2.intron1;Parent=g27112.t2;
OX101756.1_Tachina_lurida_genome_assembly,_chromosome:_5	AUGUSTUS	CDS	40169703	40169755	0.63	+	2	ID=g27112.t2.CDS2;Parent=g27112.t2;
OX101756.1_Tachina_lurida_genome_assembly,_chromosome:_5	AUGUSTUS	exon	40169703	40169755	.	+	.	ID=g27112.t2.exon2;Parent=g27112.t2;
OX101756.1_Tachina_lurida_genome_assembly,_chromosome:_5	AUGUSTUS	stop_codon	40169753	40169755	.	+	0	ID=g27112.t2.stop1;Parent=g27112.t2;
OX101756.1_Tachina_lurida_genome_assembly,_chromosome:_5	AUGUSTUS	gene	40227274	40229060	.	+	.	ID=g27113;
OX101756.1_Tachina_lurida_genome_assembly,_chromosome:_5	AUGUSTUS	mRNA	40227274	40227477	0.96	+	.	ID=g27113.t1;Parent=g27113;
OX101756.1_Tachina_lurida_genome_assembly,_chromosome:_5	AUGUSTUS	start_codon	40227274	40227276	.	+	0	ID=g27113.t1.start1;Parent=g27113.t1;
OX101756.1_Tachina_lurida_genome_assembly,_chromosome:_5	AUGUSTUS	CDS	40227274	40227477	0.96	+	0	ID=g27113.t1.CDS1;Parent=g27113.t1;
OX101756.1_Tachina_lurida_genome_assembly,_chromosome:_5	AUGUSTUS	exon	40227274	40227477	.	+	.	ID=g27113.t1.exon1;Parent=g27113.t1;
OX101756.1_Tachina_lurida_genome_assembly,_chromosome:_5	AUGUSTUS	stop_codon	40227475	40227477	.	+	0	ID=g27113.t1.stop1;Parent=g27113.t1;
OX101756.1_Tachina_lurida_genome_assembly,_chromosome:_5	AUGUSTUS	mRNA	40227274	40229060	0.48	+	.	ID=g27113.t2;Parent=g27113;
OX101756.1_Tachina_lurida_genome_assembly,_chromosome:_5	AUGUSTUS	start_codon	40227274	40227276	.	+	0	ID=g27113.t2.start1;Parent=g27113.t2;
OX101756.1_Tachina_lurida_genome_assembly,_chromosome:_5	AUGUSTUS	CDS	40227274	40227460	0.48	+	0	ID=g27113.t2.CDS1;Parent=g27113.t2;
OX101756.1_Tachina_lurida_genome_assembly,_chromosome:_5	AUGUSTUS	exon	40227274	40227460	.	+	.	ID=g27113.t2.exon1;Parent=g27113.t2;
OX101756.1_Tachina_lurida_genome_assembly,_chromosome:_5	AUGUSTUS	intron	40227461	40227522	0.48	+	.	ID=g27113.t2.intron1;Parent=g27113.t2;
OX101756.1_Tachina_lurida_genome_assembly,_chromosome:_5	AUGUSTUS	CDS	40227523	40229060	0.52	+	2	ID=g27113.t2.CDS2;Parent=g27113.t2;
OX101756.1_Tachina_lurida_genome_assembly,_chromosome:_5	AUGUSTUS	exon	40227523	40229060	.	+	.	ID=g27113.t2.exon2;Parent=g27113.t2;
OX101756.1_Tachina_lurida_genome_assembly,_chromosome:_5	AUGUSTUS	stop_codon	40229058	40229060	.	+	0	ID=g27113.t2.stop1;Parent=g27113.t2;
OX101756.1_Tachina_lurida_genome_assembly,_chromosome:_5	AUGUSTUS	mRNA	40227648	40228450	0.52	+	.	ID=g27113.t3;Parent=g27113;
OX101756.1_Tachina_lurida_genome_assembly,_chromosome:_5	AUGUSTUS	start_codon	40227648	40227650	.	+	0	ID=g27113.t3.start1;Parent=g27113.t3;
OX101756.1_Tachina_lurida_genome_assembly,_chromosome:_5	AUGUSTUS	CDS	40227648	40228363	0.52	+	0	ID=g27113.t3.CDS1;Parent=g27113.t3;
OX101756.1_Tachina_lurida_genome_assembly,_chromosome:_5	AUGUSTUS	exon	40227648	40228363	.	+	.	ID=g27113.t3.exon1;Parent=g27113.t3;
OX101756.1_Tachina_lurida_genome_assembly,_chromosome:_5	AUGUSTUS	intron	40228364	40228428	0.54	+	.	ID=g27113.t3.intron1;Parent=g27113.t3;
OX101756.1_Tachina_lurida_genome_assembly,_chromosome:_5	AUGUSTUS	CDS	40228429	40228450	0.54	+	1	ID=g27113.t3.CDS2;Parent=g27113.t3;
OX101756.1_Tachina_lurida_genome_assembly,_chromosome:_5	AUGUSTUS	exon	40228429	40228450	.	+	.	ID=g27113.t3.exon2;Parent=g27113.t3;
OX101756.1_Tachina_lurida_genome_assembly,_chromosome:_5	AUGUSTUS	stop_codon	40228448	40228450	.	+	0	ID=g27113.t3.stop1;Parent=g27113.t3;
OX101756.1_Tachina_lurida_genome_assembly,_chromosome:_5	AUGUSTUS	mRNA	40227648	40229060	0.95	+	.	ID=g27113.t4;Parent=g27113;
OX101756.1_Tachina_lurida_genome_assembly,_chromosome:_5	AUGUSTUS	start_codon	40227648	40227650	.	+	0	ID=g27113.t4.start1;Parent=g27113.t4;
OX101756.1_Tachina_lurida_genome_assembly,_chromosome:_5	AUGUSTUS	CDS	40227648	40229060	0.95	+	0	ID=g27113.t4.CDS1;Parent=g27113.t4;
OX101756.1_Tachina_lurida_genome_assembly,_chromosome:_5	AUGUSTUS	exon	40227648	40229060	.	+	.	ID=g27113.t4.exon1;Parent=g27113.t4;
OX101756.1_Tachina_lurida_genome_assembly,_chromosome:_5	AUGUSTUS	stop_codon	40229058	40229060	.	+	0	ID=g27113.t4.stop1;Parent=g27113.t4;
OX101756.1_Tachina_lurida_genome_assembly,_chromosome:_5	AUGUSTUS	mRNA	40228758	40229060	0.58	+	.	ID=g27113.t5;Parent=g27113;
OX101756.1_Tachina_lurida_genome_assembly,_chromosome:_5	AUGUSTUS	start_codon	40228758	40228760	.	+	0	ID=g27113.t5.start1;Parent=g27113.t5;
OX101756.1_Tachina_lurida_genome_assembly,_chromosome:_5	AUGUSTUS	CDS	40228758	40229060	0.58	+	0	ID=g27113.t5.CDS1;Parent=g27113.t5;
OX101756.1_Tachina_lurida_genome_assembly,_chromosome:_5	AUGUSTUS	exon	40228758	40229060	.	+	.	ID=g27113.t5.exon1;Parent=g27113.t5;
OX101756.1_Tachina_lurida_genome_assembly,_chromosome:_5	AUGUSTUS	stop_codon	40229058	40229060	.	+	0	ID=g27113.t5.stop1;Parent=g27113.t5;
OX101756.1_Tachina_lurida_genome_assembly,_chromosome:_5	AUGUSTUS	gene	40230704	40231099	.	+	.	ID=g27114;
OX101756.1_Tachina_lurida_genome_assembly,_chromosome:_5	AUGUSTUS	mRNA	40230704	40231099	1	+	.	ID=g27114.t1;Parent=g27114;
OX101756.1_Tachina_lurida_genome_assembly,_chromosome:_5	AUGUSTUS	start_codon	40230704	40230706	.	+	0	ID=g27114.t1.start1;Parent=g27114.t1;
OX101756.1_Tachina_lurida_genome_assembly,_chromosome:_5	AUGUSTUS	CDS	40230704	40231099	1	+	0	ID=g27114.t1.CDS1;Parent=g27114.t1;
OX101756.1_Tachina_lurida_genome_assembly,_chromosome:_5	AUGUSTUS	exon	40230704	40231099	.	+	.	ID=g27114.t1.exon1;Parent=g27114.t1;
OX101756.1_Tachina_lurida_genome_assembly,_chromosome:_5	AUGUSTUS	stop_codon	40231097	40231099	.	+	0	ID=g27114.t1.stop1;Parent=g27114.t1;
OX101756.1_Tachina_lurida_genome_assembly,_chromosome:_5	AUGUSTUS	gene	40231210	40232463	.	+	.	ID=g27115;
OX101756.1_Tachina_lurida_genome_assembly,_chromosome:_5	AUGUSTUS	mRNA	40231210	40232463	1	+	.	ID=g27115.t1;Parent=g27115;
OX101756.1_Tachina_lurida_genome_assembly,_chromosome:_5	AUGUSTUS	start_codon	40231210	40231212	.	+	0	ID=g27115.t1.start1;Parent=g27115.t1;
OX101756.1_Tachina_lurida_genome_assembly,_chromosome:_5	AUGUSTUS	CDS	40231210	40232463	1	+	0	ID=g27115.t1.CDS1;Parent=g27115.t1;
OX101756.1_Tachina_lurida_genome_assembly,_chromosome:_5	AUGUSTUS	exon	40231210	40232463	.	+	.	ID=g27115.t1.exon1;Parent=g27115.t1;
OX101756.1_Tachina_lurida_genome_assembly,_chromosome:_5	AUGUSTUS	stop_codon	40232461	40232463	.	+	0	ID=g27115.t1.stop1;Parent=g27115.t1;
OX101756.1_Tachina_lurida_genome_assembly,_chromosome:_5	AUGUSTUS	mRNA	40231210	40232314	0.56	+	.	ID=g27115.t2;Parent=g27115;
OX101756.1_Tachina_lurida_genome_assembly,_chromosome:_5	AUGUSTUS	start_codon	40231210	40231212	.	+	0	ID=g27115.t2.start1;Parent=g27115.t2;
OX101756.1_Tachina_lurida_genome_assembly,_chromosome:_5	AUGUSTUS	CDS	40231210	40232223	0.56	+	0	ID=g27115.t2.CDS1;Parent=g27115.t2;
OX101756.1_Tachina_lurida_genome_assembly,_chromosome:_5	AUGUSTUS	exon	40231210	40232223	.	+	.	ID=g27115.t2.exon1;Parent=g27115.t2;
OX101756.1_Tachina_lurida_genome_assembly,_chromosome:_5	AUGUSTUS	intron	40232224	40232269	0.56	+	.	ID=g27115.t2.intron1;Parent=g27115.t2;
OX101756.1_Tachina_lurida_genome_assembly,_chromosome:_5	AUGUSTUS	CDS	40232270	40232314	0.73	+	0	ID=g27115.t2.CDS2;Parent=g27115.t2;
OX101756.1_Tachina_lurida_genome_assembly,_chromosome:_5	AUGUSTUS	exon	40232270	40232314	.	+	.	ID=g27115.t2.exon2;Parent=g27115.t2;
OX101756.1_Tachina_lurida_genome_assembly,_chromosome:_5	AUGUSTUS	stop_codon	40232312	40232314	.	+	0	ID=g27115.t2.stop1;Parent=g27115.t2;
OX101756.1_Tachina_lurida_genome_assembly,_chromosome:_5	AUGUSTUS	gene	40233148	40235419	.	+	.	ID=g27116;
OX101756.1_Tachina_lurida_genome_assembly,_chromosome:_5	AUGUSTUS	mRNA	40233148	40235419	0.79	+	.	ID=g27116.t1;Parent=g27116;
OX101756.1_Tachina_lurida_genome_assembly,_chromosome:_5	AUGUSTUS	start_codon	40233148	40233150	.	+	0	ID=g27116.t1.start1;Parent=g27116.t1;
OX101756.1_Tachina_lurida_genome_assembly,_chromosome:_5	AUGUSTUS	CDS	40233148	40233313	0.87	+	0	ID=g27116.t1.CDS1;Parent=g27116.t1;
OX101756.1_Tachina_lurida_genome_assembly,_chromosome:_5	AUGUSTUS	exon	40233148	40233313	.	+	.	ID=g27116.t1.exon1;Parent=g27116.t1;
OX101756.1_Tachina_lurida_genome_assembly,_chromosome:_5	AUGUSTUS	intron	40233314	40233480	0.89	+	.	ID=g27116.t1.intron1;Parent=g27116.t1;
OX101756.1_Tachina_lurida_genome_assembly,_chromosome:_5	AUGUSTUS	CDS	40233481	40233893	0.89	+	2	ID=g27116.t1.CDS2;Parent=g27116.t1;
OX101756.1_Tachina_lurida_genome_assembly,_chromosome:_5	AUGUSTUS	exon	40233481	40233893	.	+	.	ID=g27116.t1.exon2;Parent=g27116.t1;
OX101756.1_Tachina_lurida_genome_assembly,_chromosome:_5	AUGUSTUS	intron	40233894	40234840	0.99	+	.	ID=g27116.t1.intron2;Parent=g27116.t1;
OX101756.1_Tachina_lurida_genome_assembly,_chromosome:_5	AUGUSTUS	CDS	40234841	40235366	1	+	0	ID=g27116.t1.CDS3;Parent=g27116.t1;
OX101756.1_Tachina_lurida_genome_assembly,_chromosome:_5	AUGUSTUS	exon	40234841	40235366	.	+	.	ID=g27116.t1.exon3;Parent=g27116.t1;
OX101756.1_Tachina_lurida_genome_assembly,_chromosome:_5	AUGUSTUS	intron	40235367	40235411	1	+	.	ID=g27116.t1.intron3;Parent=g27116.t1;
OX101756.1_Tachina_lurida_genome_assembly,_chromosome:_5	AUGUSTUS	CDS	40235412	40235419	1	+	2	ID=g27116.t1.CDS4;Parent=g27116.t1;
OX101756.1_Tachina_lurida_genome_assembly,_chromosome:_5	AUGUSTUS	exon	40235412	40235419	.	+	.	ID=g27116.t1.exon4;Parent=g27116.t1;
OX101756.1_Tachina_lurida_genome_assembly,_chromosome:_5	AUGUSTUS	stop_codon	40235417	40235419	.	+	0	ID=g27116.t1.stop1;Parent=g27116.t1;
OX101756.1_Tachina_lurida_genome_assembly,_chromosome:_5	AUGUSTUS	mRNA	40233148	40234019	0.62	+	.	ID=g27116.t2;Parent=g27116;
OX101756.1_Tachina_lurida_genome_assembly,_chromosome:_5	AUGUSTUS	start_codon	40233148	40233150	.	+	0	ID=g27116.t2.start1;Parent=g27116.t2;
OX101756.1_Tachina_lurida_genome_assembly,_chromosome:_5	AUGUSTUS	CDS	40233148	40233313	0.81	+	0	ID=g27116.t2.CDS1;Parent=g27116.t2;
OX101756.1_Tachina_lurida_genome_assembly,_chromosome:_5	AUGUSTUS	exon	40233148	40233313	.	+	.	ID=g27116.t2.exon1;Parent=g27116.t2;
OX101756.1_Tachina_lurida_genome_assembly,_chromosome:_5	AUGUSTUS	intron	40233314	40233480	0.86	+	.	ID=g27116.t2.intron1;Parent=g27116.t2;
OX101756.1_Tachina_lurida_genome_assembly,_chromosome:_5	AUGUSTUS	CDS	40233481	40234019	0.73	+	2	ID=g27116.t2.CDS2;Parent=g27116.t2;
OX101756.1_Tachina_lurida_genome_assembly,_chromosome:_5	AUGUSTUS	exon	40233481	40234019	.	+	.	ID=g27116.t2.exon2;Parent=g27116.t2;
OX101756.1_Tachina_lurida_genome_assembly,_chromosome:_5	AUGUSTUS	stop_codon	40234017	40234019	.	+	0	ID=g27116.t2.stop1;Parent=g27116.t2;
OX101756.1_Tachina_lurida_genome_assembly,_chromosome:_5	AUGUSTUS	gene	40245936	40246202	.	-	.	ID=g27117;
OX101756.1_Tachina_lurida_genome_assembly,_chromosome:_5	AUGUSTUS	mRNA	40245936	40246202	0.86	-	.	ID=g27117.t1;Parent=g27117;
OX101756.1_Tachina_lurida_genome_assembly,_chromosome:_5	AUGUSTUS	stop_codon	40245936	40245938	.	-	0	ID=g27117.t1.stop1;Parent=g27117.t1;
OX101756.1_Tachina_lurida_genome_assembly,_chromosome:_5	AUGUSTUS	CDS	40245936	40246202	0.86	-	0	ID=g27117.t1.CDS1;Parent=g27117.t1;
OX101756.1_Tachina_lurida_genome_assembly,_chromosome:_5	AUGUSTUS	exon	40245936	40246202	.	-	.	ID=g27117.t1.exon1;Parent=g27117.t1;
OX101756.1_Tachina_lurida_genome_assembly,_chromosome:_5	AUGUSTUS	start_codon	40246200	40246202	.	-	0	ID=g27117.t1.start1;Parent=g27117.t1;
OX101756.1_Tachina_lurida_genome_assembly,_chromosome:_5	AUGUSTUS	gene	40247812	40252378	.	+	.	ID=g27118;
OX101756.1_Tachina_lurida_genome_assembly,_chromosome:_5	AUGUSTUS	mRNA	40247812	40252378	0.51	+	.	ID=g27118.t1;Parent=g27118;
OX101756.1_Tachina_lurida_genome_assembly,_chromosome:_5	AUGUSTUS	start_codon	40247812	40247814	.	+	0	ID=g27118.t1.start1;Parent=g27118.t1;
OX101756.1_Tachina_lurida_genome_assembly,_chromosome:_5	AUGUSTUS	CDS	40247812	40248226	1	+	0	ID=g27118.t1.CDS1;Parent=g27118.t1;
OX101756.1_Tachina_lurida_genome_assembly,_chromosome:_5	AUGUSTUS	exon	40247812	40248226	.	+	.	ID=g27118.t1.exon1;Parent=g27118.t1;
OX101756.1_Tachina_lurida_genome_assembly,_chromosome:_5	AUGUSTUS	intron	40248227	40248328	1	+	.	ID=g27118.t1.intron1;Parent=g27118.t1;
OX101756.1_Tachina_lurida_genome_assembly,_chromosome:_5	AUGUSTUS	CDS	40248329	40250309	0.57	+	2	ID=g27118.t1.CDS2;Parent=g27118.t1;
OX101756.1_Tachina_lurida_genome_assembly,_chromosome:_5	AUGUSTUS	exon	40248329	40250309	.	+	.	ID=g27118.t1.exon2;Parent=g27118.t1;
OX101756.1_Tachina_lurida_genome_assembly,_chromosome:_5	AUGUSTUS	intron	40250310	40252233	0.51	+	.	ID=g27118.t1.intron2;Parent=g27118.t1;
OX101756.1_Tachina_lurida_genome_assembly,_chromosome:_5	AUGUSTUS	CDS	40252234	40252378	0.51	+	1	ID=g27118.t1.CDS3;Parent=g27118.t1;
OX101756.1_Tachina_lurida_genome_assembly,_chromosome:_5	AUGUSTUS	exon	40252234	40252378	.	+	.	ID=g27118.t1.exon3;Parent=g27118.t1;
OX101756.1_Tachina_lurida_genome_assembly,_chromosome:_5	AUGUSTUS	stop_codon	40252376	40252378	.	+	0	ID=g27118.t1.stop1;Parent=g27118.t1;
OX101756.1_Tachina_lurida_genome_assembly,_chromosome:_5	AUGUSTUS	gene	40250616	40251644	.	+	.	ID=g27119;
OX101756.1_Tachina_lurida_genome_assembly,_chromosome:_5	AUGUSTUS	mRNA	40250616	40251644	0.97	+	.	ID=g27119.t1;Parent=g27119;
OX101756.1_Tachina_lurida_genome_assembly,_chromosome:_5	AUGUSTUS	start_codon	40250616	40250618	.	+	0	ID=g27119.t1.start1;Parent=g27119.t1;
OX101756.1_Tachina_lurida_genome_assembly,_chromosome:_5	AUGUSTUS	CDS	40250616	40251644	0.97	+	0	ID=g27119.t1.CDS1;Parent=g27119.t1;
OX101756.1_Tachina_lurida_genome_assembly,_chromosome:_5	AUGUSTUS	exon	40250616	40251644	.	+	.	ID=g27119.t1.exon1;Parent=g27119.t1;
OX101756.1_Tachina_lurida_genome_assembly,_chromosome:_5	AUGUSTUS	stop_codon	40251642	40251644	.	+	0	ID=g27119.t1.stop1;Parent=g27119.t1;
OX101756.1_Tachina_lurida_genome_assembly,_chromosome:_5	AUGUSTUS	gene	40252595	40253648	.	+	.	ID=g27120;
OX101756.1_Tachina_lurida_genome_assembly,_chromosome:_5	AUGUSTUS	mRNA	40252595	40253648	0.61	+	.	ID=g27120.t1;Parent=g27120;
OX101756.1_Tachina_lurida_genome_assembly,_chromosome:_5	AUGUSTUS	start_codon	40252595	40252597	.	+	0	ID=g27120.t1.start1;Parent=g27120.t1;
OX101756.1_Tachina_lurida_genome_assembly,_chromosome:_5	AUGUSTUS	CDS	40252595	40252611	0.68	+	0	ID=g27120.t1.CDS1;Parent=g27120.t1;
OX101756.1_Tachina_lurida_genome_assembly,_chromosome:_5	AUGUSTUS	exon	40252595	40252611	.	+	.	ID=g27120.t1.exon1;Parent=g27120.t1;
OX101756.1_Tachina_lurida_genome_assembly,_chromosome:_5	AUGUSTUS	intron	40252612	40252748	0.61	+	.	ID=g27120.t1.intron1;Parent=g27120.t1;
OX101756.1_Tachina_lurida_genome_assembly,_chromosome:_5	AUGUSTUS	CDS	40252749	40252854	0.61	+	1	ID=g27120.t1.CDS2;Parent=g27120.t1;
OX101756.1_Tachina_lurida_genome_assembly,_chromosome:_5	AUGUSTUS	exon	40252749	40252854	.	+	.	ID=g27120.t1.exon2;Parent=g27120.t1;
OX101756.1_Tachina_lurida_genome_assembly,_chromosome:_5	AUGUSTUS	intron	40252855	40252908	1	+	.	ID=g27120.t1.intron2;Parent=g27120.t1;
OX101756.1_Tachina_lurida_genome_assembly,_chromosome:_5	AUGUSTUS	CDS	40252909	40253176	1	+	0	ID=g27120.t1.CDS3;Parent=g27120.t1;
OX101756.1_Tachina_lurida_genome_assembly,_chromosome:_5	AUGUSTUS	exon	40252909	40253176	.	+	.	ID=g27120.t1.exon3;Parent=g27120.t1;
OX101756.1_Tachina_lurida_genome_assembly,_chromosome:_5	AUGUSTUS	intron	40253177	40253238	1	+	.	ID=g27120.t1.intron3;Parent=g27120.t1;
OX101756.1_Tachina_lurida_genome_assembly,_chromosome:_5	AUGUSTUS	CDS	40253239	40253471	1	+	2	ID=g27120.t1.CDS4;Parent=g27120.t1;
OX101756.1_Tachina_lurida_genome_assembly,_chromosome:_5	AUGUSTUS	exon	40253239	40253471	.	+	.	ID=g27120.t1.exon4;Parent=g27120.t1;
OX101756.1_Tachina_lurida_genome_assembly,_chromosome:_5	AUGUSTUS	intron	40253472	40253549	0.98	+	.	ID=g27120.t1.intron4;Parent=g27120.t1;
OX101756.1_Tachina_lurida_genome_assembly,_chromosome:_5	AUGUSTUS	CDS	40253550	40253648	0.98	+	0	ID=g27120.t1.CDS5;Parent=g27120.t1;
OX101756.1_Tachina_lurida_genome_assembly,_chromosome:_5	AUGUSTUS	exon	40253550	40253648	.	+	.	ID=g27120.t1.exon5;Parent=g27120.t1;
OX101756.1_Tachina_lurida_genome_assembly,_chromosome:_5	AUGUSTUS	stop_codon	40253646	40253648	.	+	0	ID=g27120.t1.stop1;Parent=g27120.t1;
OX101756.1_Tachina_lurida_genome_assembly,_chromosome:_5	AUGUSTUS	gene	40259940	40260239	.	+	.	ID=g27121;
OX101756.1_Tachina_lurida_genome_assembly,_chromosome:_5	AUGUSTUS	mRNA	40259940	40260239	0.91	+	.	ID=g27121.t1;Parent=g27121;
OX101756.1_Tachina_lurida_genome_assembly,_chromosome:_5	AUGUSTUS	start_codon	40259940	40259942	.	+	0	ID=g27121.t1.start1;Parent=g27121.t1;
OX101756.1_Tachina_lurida_genome_assembly,_chromosome:_5	AUGUSTUS	CDS	40259940	40260239	0.91	+	0	ID=g27121.t1.CDS1;Parent=g27121.t1;
OX101756.1_Tachina_lurida_genome_assembly,_chromosome:_5	AUGUSTUS	exon	40259940	40260239	.	+	.	ID=g27121.t1.exon1;Parent=g27121.t1;
OX101756.1_Tachina_lurida_genome_assembly,_chromosome:_5	AUGUSTUS	stop_codon	40260237	40260239	.	+	0	ID=g27121.t1.stop1;Parent=g27121.t1;
OX101756.1_Tachina_lurida_genome_assembly,_chromosome:_5	AUGUSTUS	gene	40265177	40266280	.	+	.	ID=g27122;
OX101756.1_Tachina_lurida_genome_assembly,_chromosome:_5	AUGUSTUS	mRNA	40265177	40266280	0.53	+	.	ID=g27122.t1;Parent=g27122;
OX101756.1_Tachina_lurida_genome_assembly,_chromosome:_5	AUGUSTUS	start_codon	40265177	40265179	.	+	0	ID=g27122.t1.start1;Parent=g27122.t1;
OX101756.1_Tachina_lurida_genome_assembly,_chromosome:_5	AUGUSTUS	CDS	40265177	40265272	0.55	+	0	ID=g27122.t1.CDS1;Parent=g27122.t1;
OX101756.1_Tachina_lurida_genome_assembly,_chromosome:_5	AUGUSTUS	exon	40265177	40265272	.	+	.	ID=g27122.t1.exon1;Parent=g27122.t1;
OX101756.1_Tachina_lurida_genome_assembly,_chromosome:_5	AUGUSTUS	intron	40265273	40265590	0.53	+	.	ID=g27122.t1.intron1;Parent=g27122.t1;
OX101756.1_Tachina_lurida_genome_assembly,_chromosome:_5	AUGUSTUS	CDS	40265591	40266092	0.54	+	0	ID=g27122.t1.CDS2;Parent=g27122.t1;
OX101756.1_Tachina_lurida_genome_assembly,_chromosome:_5	AUGUSTUS	exon	40265591	40266092	.	+	.	ID=g27122.t1.exon2;Parent=g27122.t1;
OX101756.1_Tachina_lurida_genome_assembly,_chromosome:_5	AUGUSTUS	intron	40266093	40266158	1	+	.	ID=g27122.t1.intron2;Parent=g27122.t1;
OX101756.1_Tachina_lurida_genome_assembly,_chromosome:_5	AUGUSTUS	CDS	40266159	40266280	1	+	2	ID=g27122.t1.CDS3;Parent=g27122.t1;
OX101756.1_Tachina_lurida_genome_assembly,_chromosome:_5	AUGUSTUS	exon	40266159	40266280	.	+	.	ID=g27122.t1.exon3;Parent=g27122.t1;
OX101756.1_Tachina_lurida_genome_assembly,_chromosome:_5	AUGUSTUS	stop_codon	40266278	40266280	.	+	0	ID=g27122.t1.stop1;Parent=g27122.t1;
OX101756.1_Tachina_lurida_genome_assembly,_chromosome:_5	AUGUSTUS	gene	40266564	40267319	.	+	.	ID=g27123;
OX101756.1_Tachina_lurida_genome_assembly,_chromosome:_5	AUGUSTUS	mRNA	40266564	40267319	0.54	+	.	ID=g27123.t1;Parent=g27123;
OX101756.1_Tachina_lurida_genome_assembly,_chromosome:_5	AUGUSTUS	start_codon	40266564	40266566	.	+	0	ID=g27123.t1.start1;Parent=g27123.t1;
OX101756.1_Tachina_lurida_genome_assembly,_chromosome:_5	AUGUSTUS	CDS	40266564	40267319	0.54	+	0	ID=g27123.t1.CDS1;Parent=g27123.t1;
OX101756.1_Tachina_lurida_genome_assembly,_chromosome:_5	AUGUSTUS	exon	40266564	40267319	.	+	.	ID=g27123.t1.exon1;Parent=g27123.t1;
OX101756.1_Tachina_lurida_genome_assembly,_chromosome:_5	AUGUSTUS	stop_codon	40267317	40267319	.	+	0	ID=g27123.t1.stop1;Parent=g27123.t1;
OX101756.1_Tachina_lurida_genome_assembly,_chromosome:_5	AUGUSTUS	gene	40270400	40271836	.	+	.	ID=g27124;
OX101756.1_Tachina_lurida_genome_assembly,_chromosome:_5	AUGUSTUS	mRNA	40270400	40271836	0.92	+	.	ID=g27124.t1;Parent=g27124;
OX101756.1_Tachina_lurida_genome_assembly,_chromosome:_5	AUGUSTUS	start_codon	40270400	40270402	.	+	0	ID=g27124.t1.start1;Parent=g27124.t1;
OX101756.1_Tachina_lurida_genome_assembly,_chromosome:_5	AUGUSTUS	CDS	40270400	40271836	0.92	+	0	ID=g27124.t1.CDS1;Parent=g27124.t1;
OX101756.1_Tachina_lurida_genome_assembly,_chromosome:_5	AUGUSTUS	exon	40270400	40271836	.	+	.	ID=g27124.t1.exon1;Parent=g27124.t1;
OX101756.1_Tachina_lurida_genome_assembly,_chromosome:_5	AUGUSTUS	stop_codon	40271834	40271836	.	+	0	ID=g27124.t1.stop1;Parent=g27124.t1;
OX101756.1_Tachina_lurida_genome_assembly,_chromosome:_5	AUGUSTUS	gene	40274312	40274626	.	+	.	ID=g27125;
OX101756.1_Tachina_lurida_genome_assembly,_chromosome:_5	AUGUSTUS	mRNA	40274312	40274626	1	+	.	ID=g27125.t1;Parent=g27125;
OX101756.1_Tachina_lurida_genome_assembly,_chromosome:_5	AUGUSTUS	start_codon	40274312	40274314	.	+	0	ID=g27125.t1.start1;Parent=g27125.t1;
OX101756.1_Tachina_lurida_genome_assembly,_chromosome:_5	AUGUSTUS	CDS	40274312	40274626	1	+	0	ID=g27125.t1.CDS1;Parent=g27125.t1;
OX101756.1_Tachina_lurida_genome_assembly,_chromosome:_5	AUGUSTUS	exon	40274312	40274626	.	+	.	ID=g27125.t1.exon1;Parent=g27125.t1;
OX101756.1_Tachina_lurida_genome_assembly,_chromosome:_5	AUGUSTUS	stop_codon	40274624	40274626	.	+	0	ID=g27125.t1.stop1;Parent=g27125.t1;
OX101756.1_Tachina_lurida_genome_assembly,_chromosome:_5	AUGUSTUS	gene	40274656	40275692	.	+	.	ID=g27126;
OX101756.1_Tachina_lurida_genome_assembly,_chromosome:_5	AUGUSTUS	mRNA	40274656	40275692	0.46	+	.	ID=g27126.t1;Parent=g27126;
OX101756.1_Tachina_lurida_genome_assembly,_chromosome:_5	AUGUSTUS	start_codon	40274656	40274658	.	+	0	ID=g27126.t1.start1;Parent=g27126.t1;
OX101756.1_Tachina_lurida_genome_assembly,_chromosome:_5	AUGUSTUS	CDS	40274656	40274712	0.72	+	0	ID=g27126.t1.CDS1;Parent=g27126.t1;
OX101756.1_Tachina_lurida_genome_assembly,_chromosome:_5	AUGUSTUS	exon	40274656	40274712	.	+	.	ID=g27126.t1.exon1;Parent=g27126.t1;
OX101756.1_Tachina_lurida_genome_assembly,_chromosome:_5	AUGUSTUS	intron	40274713	40274774	0.69	+	.	ID=g27126.t1.intron1;Parent=g27126.t1;
OX101756.1_Tachina_lurida_genome_assembly,_chromosome:_5	AUGUSTUS	CDS	40274775	40275018	0.48	+	0	ID=g27126.t1.CDS2;Parent=g27126.t1;
OX101756.1_Tachina_lurida_genome_assembly,_chromosome:_5	AUGUSTUS	exon	40274775	40275018	.	+	.	ID=g27126.t1.exon2;Parent=g27126.t1;
OX101756.1_Tachina_lurida_genome_assembly,_chromosome:_5	AUGUSTUS	intron	40275019	40275471	0.62	+	.	ID=g27126.t1.intron2;Parent=g27126.t1;
OX101756.1_Tachina_lurida_genome_assembly,_chromosome:_5	AUGUSTUS	CDS	40275472	40275692	0.62	+	2	ID=g27126.t1.CDS3;Parent=g27126.t1;
OX101756.1_Tachina_lurida_genome_assembly,_chromosome:_5	AUGUSTUS	exon	40275472	40275692	.	+	.	ID=g27126.t1.exon3;Parent=g27126.t1;
OX101756.1_Tachina_lurida_genome_assembly,_chromosome:_5	AUGUSTUS	stop_codon	40275690	40275692	.	+	0	ID=g27126.t1.stop1;Parent=g27126.t1;
OX101756.1_Tachina_lurida_genome_assembly,_chromosome:_5	AUGUSTUS	mRNA	40274751	40275692	0.3	+	.	ID=g27126.t2;Parent=g27126;
OX101756.1_Tachina_lurida_genome_assembly,_chromosome:_5	AUGUSTUS	start_codon	40274751	40274753	.	+	0	ID=g27126.t2.start1;Parent=g27126.t2;
OX101756.1_Tachina_lurida_genome_assembly,_chromosome:_5	AUGUSTUS	CDS	40274751	40275018	0.3	+	0	ID=g27126.t2.CDS1;Parent=g27126.t2;
OX101756.1_Tachina_lurida_genome_assembly,_chromosome:_5	AUGUSTUS	exon	40274751	40275018	.	+	.	ID=g27126.t2.exon1;Parent=g27126.t2;
OX101756.1_Tachina_lurida_genome_assembly,_chromosome:_5	AUGUSTUS	intron	40275019	40275471	0.72	+	.	ID=g27126.t2.intron1;Parent=g27126.t2;
OX101756.1_Tachina_lurida_genome_assembly,_chromosome:_5	AUGUSTUS	CDS	40275472	40275692	0.72	+	2	ID=g27126.t2.CDS2;Parent=g27126.t2;
OX101756.1_Tachina_lurida_genome_assembly,_chromosome:_5	AUGUSTUS	exon	40275472	40275692	.	+	.	ID=g27126.t2.exon2;Parent=g27126.t2;
OX101756.1_Tachina_lurida_genome_assembly,_chromosome:_5	AUGUSTUS	stop_codon	40275690	40275692	.	+	0	ID=g27126.t2.stop1;Parent=g27126.t2;
OX101756.1_Tachina_lurida_genome_assembly,_chromosome:_5	AUGUSTUS	gene	40277941	40278216	.	+	.	ID=g27127;
OX101756.1_Tachina_lurida_genome_assembly,_chromosome:_5	AUGUSTUS	mRNA	40277941	40278216	0.78	+	.	ID=g27127.t1;Parent=g27127;
OX101756.1_Tachina_lurida_genome_assembly,_chromosome:_5	AUGUSTUS	start_codon	40277941	40277943	.	+	0	ID=g27127.t1.start1;Parent=g27127.t1;
OX101756.1_Tachina_lurida_genome_assembly,_chromosome:_5	AUGUSTUS	CDS	40277941	40278216	0.78	+	0	ID=g27127.t1.CDS1;Parent=g27127.t1;
OX101756.1_Tachina_lurida_genome_assembly,_chromosome:_5	AUGUSTUS	exon	40277941	40278216	.	+	.	ID=g27127.t1.exon1;Parent=g27127.t1;
OX101756.1_Tachina_lurida_genome_assembly,_chromosome:_5	AUGUSTUS	stop_codon	40278214	40278216	.	+	0	ID=g27127.t1.stop1;Parent=g27127.t1;
OX101756.1_Tachina_lurida_genome_assembly,_chromosome:_5	AUGUSTUS	gene	40288394	40289458	.	+	.	ID=g27128;
OX101756.1_Tachina_lurida_genome_assembly,_chromosome:_5	AUGUSTUS	mRNA	40288394	40289458	0.39	+	.	ID=g27128.t1;Parent=g27128;
OX101756.1_Tachina_lurida_genome_assembly,_chromosome:_5	AUGUSTUS	start_codon	40288394	40288396	.	+	0	ID=g27128.t1.start1;Parent=g27128.t1;
OX101756.1_Tachina_lurida_genome_assembly,_chromosome:_5	AUGUSTUS	CDS	40288394	40288640	0.39	+	0	ID=g27128.t1.CDS1;Parent=g27128.t1;
OX101756.1_Tachina_lurida_genome_assembly,_chromosome:_5	AUGUSTUS	exon	40288394	40288640	.	+	.	ID=g27128.t1.exon1;Parent=g27128.t1;
OX101756.1_Tachina_lurida_genome_assembly,_chromosome:_5	AUGUSTUS	intron	40288641	40288697	1	+	.	ID=g27128.t1.intron1;Parent=g27128.t1;
OX101756.1_Tachina_lurida_genome_assembly,_chromosome:_5	AUGUSTUS	CDS	40288698	40288801	1	+	2	ID=g27128.t1.CDS2;Parent=g27128.t1;
OX101756.1_Tachina_lurida_genome_assembly,_chromosome:_5	AUGUSTUS	exon	40288698	40288801	.	+	.	ID=g27128.t1.exon2;Parent=g27128.t1;
OX101756.1_Tachina_lurida_genome_assembly,_chromosome:_5	AUGUSTUS	intron	40288802	40288873	1	+	.	ID=g27128.t1.intron2;Parent=g27128.t1;
OX101756.1_Tachina_lurida_genome_assembly,_chromosome:_5	AUGUSTUS	CDS	40288874	40289021	1	+	0	ID=g27128.t1.CDS3;Parent=g27128.t1;
OX101756.1_Tachina_lurida_genome_assembly,_chromosome:_5	AUGUSTUS	exon	40288874	40289021	.	+	.	ID=g27128.t1.exon3;Parent=g27128.t1;
OX101756.1_Tachina_lurida_genome_assembly,_chromosome:_5	AUGUSTUS	intron	40289022	40289075	1	+	.	ID=g27128.t1.intron3;Parent=g27128.t1;
OX101756.1_Tachina_lurida_genome_assembly,_chromosome:_5	AUGUSTUS	CDS	40289076	40289458	1	+	2	ID=g27128.t1.CDS4;Parent=g27128.t1;
OX101756.1_Tachina_lurida_genome_assembly,_chromosome:_5	AUGUSTUS	exon	40289076	40289458	.	+	.	ID=g27128.t1.exon4;Parent=g27128.t1;
OX101756.1_Tachina_lurida_genome_assembly,_chromosome:_5	AUGUSTUS	stop_codon	40289456	40289458	.	+	0	ID=g27128.t1.stop1;Parent=g27128.t1;
OX101756.1_Tachina_lurida_genome_assembly,_chromosome:_5	AUGUSTUS	gene	40295045	40296802	.	+	.	ID=g27129;
OX101756.1_Tachina_lurida_genome_assembly,_chromosome:_5	AUGUSTUS	mRNA	40295045	40296802	0.39	+	.	ID=g27129.t1;Parent=g27129;
OX101756.1_Tachina_lurida_genome_assembly,_chromosome:_5	AUGUSTUS	start_codon	40295045	40295047	.	+	0	ID=g27129.t1.start1;Parent=g27129.t1;
OX101756.1_Tachina_lurida_genome_assembly,_chromosome:_5	AUGUSTUS	CDS	40295045	40295422	0.51	+	0	ID=g27129.t1.CDS1;Parent=g27129.t1;
OX101756.1_Tachina_lurida_genome_assembly,_chromosome:_5	AUGUSTUS	exon	40295045	40295422	.	+	.	ID=g27129.t1.exon1;Parent=g27129.t1;
OX101756.1_Tachina_lurida_genome_assembly,_chromosome:_5	AUGUSTUS	intron	40295423	40295537	0.44	+	.	ID=g27129.t1.intron1;Parent=g27129.t1;
OX101756.1_Tachina_lurida_genome_assembly,_chromosome:_5	AUGUSTUS	CDS	40295538	40296365	0.39	+	0	ID=g27129.t1.CDS2;Parent=g27129.t1;
OX101756.1_Tachina_lurida_genome_assembly,_chromosome:_5	AUGUSTUS	exon	40295538	40296365	.	+	.	ID=g27129.t1.exon2;Parent=g27129.t1;
OX101756.1_Tachina_lurida_genome_assembly,_chromosome:_5	AUGUSTUS	intron	40296366	40296472	0.86	+	.	ID=g27129.t1.intron2;Parent=g27129.t1;
OX101756.1_Tachina_lurida_genome_assembly,_chromosome:_5	AUGUSTUS	CDS	40296473	40296802	0.99	+	0	ID=g27129.t1.CDS3;Parent=g27129.t1;
OX101756.1_Tachina_lurida_genome_assembly,_chromosome:_5	AUGUSTUS	exon	40296473	40296802	.	+	.	ID=g27129.t1.exon3;Parent=g27129.t1;
OX101756.1_Tachina_lurida_genome_assembly,_chromosome:_5	AUGUSTUS	stop_codon	40296800	40296802	.	+	0	ID=g27129.t1.stop1;Parent=g27129.t1;
OX101756.1_Tachina_lurida_genome_assembly,_chromosome:_5	AUGUSTUS	gene	40297048	40297374	.	+	.	ID=g27130;
OX101756.1_Tachina_lurida_genome_assembly,_chromosome:_5	AUGUSTUS	mRNA	40297048	40297374	0.86	+	.	ID=g27130.t1;Parent=g27130;
OX101756.1_Tachina_lurida_genome_assembly,_chromosome:_5	AUGUSTUS	start_codon	40297048	40297050	.	+	0	ID=g27130.t1.start1;Parent=g27130.t1;
OX101756.1_Tachina_lurida_genome_assembly,_chromosome:_5	AUGUSTUS	CDS	40297048	40297374	0.86	+	0	ID=g27130.t1.CDS1;Parent=g27130.t1;
OX101756.1_Tachina_lurida_genome_assembly,_chromosome:_5	AUGUSTUS	exon	40297048	40297374	.	+	.	ID=g27130.t1.exon1;Parent=g27130.t1;
OX101756.1_Tachina_lurida_genome_assembly,_chromosome:_5	AUGUSTUS	stop_codon	40297372	40297374	.	+	0	ID=g27130.t1.stop1;Parent=g27130.t1;
OX101756.1_Tachina_lurida_genome_assembly,_chromosome:_5	AUGUSTUS	gene	40301762	40303039	.	+	.	ID=g27131;
OX101756.1_Tachina_lurida_genome_assembly,_chromosome:_5	AUGUSTUS	mRNA	40301762	40303039	0.79	+	.	ID=g27131.t1;Parent=g27131;
OX101756.1_Tachina_lurida_genome_assembly,_chromosome:_5	AUGUSTUS	start_codon	40301762	40301764	.	+	0	ID=g27131.t1.start1;Parent=g27131.t1;
OX101756.1_Tachina_lurida_genome_assembly,_chromosome:_5	AUGUSTUS	CDS	40301762	40302411	0.94	+	0	ID=g27131.t1.CDS1;Parent=g27131.t1;
OX101756.1_Tachina_lurida_genome_assembly,_chromosome:_5	AUGUSTUS	exon	40301762	40302411	.	+	.	ID=g27131.t1.exon1;Parent=g27131.t1;
OX101756.1_Tachina_lurida_genome_assembly,_chromosome:_5	AUGUSTUS	intron	40302412	40302465	0.87	+	.	ID=g27131.t1.intron1;Parent=g27131.t1;
OX101756.1_Tachina_lurida_genome_assembly,_chromosome:_5	AUGUSTUS	CDS	40302466	40303039	0.85	+	1	ID=g27131.t1.CDS2;Parent=g27131.t1;
OX101756.1_Tachina_lurida_genome_assembly,_chromosome:_5	AUGUSTUS	exon	40302466	40303039	.	+	.	ID=g27131.t1.exon2;Parent=g27131.t1;
OX101756.1_Tachina_lurida_genome_assembly,_chromosome:_5	AUGUSTUS	stop_codon	40303037	40303039	.	+	0	ID=g27131.t1.stop1;Parent=g27131.t1;
OX101756.1_Tachina_lurida_genome_assembly,_chromosome:_5	AUGUSTUS	gene	40317883	40318814	.	+	.	ID=g27132;
OX101756.1_Tachina_lurida_genome_assembly,_chromosome:_5	AUGUSTUS	mRNA	40317883	40318814	0.34	+	.	ID=g27132.t1;Parent=g27132;
OX101756.1_Tachina_lurida_genome_assembly,_chromosome:_5	AUGUSTUS	start_codon	40317883	40317885	.	+	0	ID=g27132.t1.start1;Parent=g27132.t1;
OX101756.1_Tachina_lurida_genome_assembly,_chromosome:_5	AUGUSTUS	CDS	40317883	40318176	0.34	+	0	ID=g27132.t1.CDS1;Parent=g27132.t1;
OX101756.1_Tachina_lurida_genome_assembly,_chromosome:_5	AUGUSTUS	exon	40317883	40318176	.	+	.	ID=g27132.t1.exon1;Parent=g27132.t1;
OX101756.1_Tachina_lurida_genome_assembly,_chromosome:_5	AUGUSTUS	intron	40318177	40318538	0.34	+	.	ID=g27132.t1.intron1;Parent=g27132.t1;
OX101756.1_Tachina_lurida_genome_assembly,_chromosome:_5	AUGUSTUS	CDS	40318539	40318814	0.59	+	0	ID=g27132.t1.CDS2;Parent=g27132.t1;
OX101756.1_Tachina_lurida_genome_assembly,_chromosome:_5	AUGUSTUS	exon	40318539	40318814	.	+	.	ID=g27132.t1.exon2;Parent=g27132.t1;
OX101756.1_Tachina_lurida_genome_assembly,_chromosome:_5	AUGUSTUS	stop_codon	40318812	40318814	.	+	0	ID=g27132.t1.stop1;Parent=g27132.t1;
OX101756.1_Tachina_lurida_genome_assembly,_chromosome:_5	AUGUSTUS	gene	40318922	40319356	.	+	.	ID=g27133;
OX101756.1_Tachina_lurida_genome_assembly,_chromosome:_5	AUGUSTUS	mRNA	40318922	40319356	0.4	+	.	ID=g27133.t1;Parent=g27133;
OX101756.1_Tachina_lurida_genome_assembly,_chromosome:_5	AUGUSTUS	start_codon	40318922	40318924	.	+	0	ID=g27133.t1.start1;Parent=g27133.t1;
OX101756.1_Tachina_lurida_genome_assembly,_chromosome:_5	AUGUSTUS	CDS	40318922	40319356	0.4	+	0	ID=g27133.t1.CDS1;Parent=g27133.t1;
OX101756.1_Tachina_lurida_genome_assembly,_chromosome:_5	AUGUSTUS	exon	40318922	40319356	.	+	.	ID=g27133.t1.exon1;Parent=g27133.t1;
OX101756.1_Tachina_lurida_genome_assembly,_chromosome:_5	AUGUSTUS	stop_codon	40319354	40319356	.	+	0	ID=g27133.t1.stop1;Parent=g27133.t1;
OX101756.1_Tachina_lurida_genome_assembly,_chromosome:_5	AUGUSTUS	gene	40319531	40320703	.	+	.	ID=g27134;
OX101756.1_Tachina_lurida_genome_assembly,_chromosome:_5	AUGUSTUS	mRNA	40319531	40320703	0.25	+	.	ID=g27134.t1;Parent=g27134;
OX101756.1_Tachina_lurida_genome_assembly,_chromosome:_5	AUGUSTUS	start_codon	40319531	40319533	.	+	0	ID=g27134.t1.start1;Parent=g27134.t1;
OX101756.1_Tachina_lurida_genome_assembly,_chromosome:_5	AUGUSTUS	CDS	40319531	40320314	0.25	+	0	ID=g27134.t1.CDS1;Parent=g27134.t1;
OX101756.1_Tachina_lurida_genome_assembly,_chromosome:_5	AUGUSTUS	exon	40319531	40320314	.	+	.	ID=g27134.t1.exon1;Parent=g27134.t1;
OX101756.1_Tachina_lurida_genome_assembly,_chromosome:_5	AUGUSTUS	intron	40320315	40320659	0.83	+	.	ID=g27134.t1.intron1;Parent=g27134.t1;
OX101756.1_Tachina_lurida_genome_assembly,_chromosome:_5	AUGUSTUS	CDS	40320660	40320703	0.85	+	2	ID=g27134.t1.CDS2;Parent=g27134.t1;
OX101756.1_Tachina_lurida_genome_assembly,_chromosome:_5	AUGUSTUS	exon	40320660	40320703	.	+	.	ID=g27134.t1.exon2;Parent=g27134.t1;
OX101756.1_Tachina_lurida_genome_assembly,_chromosome:_5	AUGUSTUS	stop_codon	40320701	40320703	.	+	0	ID=g27134.t1.stop1;Parent=g27134.t1;
OX101756.1_Tachina_lurida_genome_assembly,_chromosome:_5	AUGUSTUS	gene	40320733	40320972	.	+	.	ID=g27135;
OX101756.1_Tachina_lurida_genome_assembly,_chromosome:_5	AUGUSTUS	mRNA	40320733	40320972	0.83	+	.	ID=g27135.t1;Parent=g27135;
OX101756.1_Tachina_lurida_genome_assembly,_chromosome:_5	AUGUSTUS	start_codon	40320733	40320735	.	+	0	ID=g27135.t1.start1;Parent=g27135.t1;
OX101756.1_Tachina_lurida_genome_assembly,_chromosome:_5	AUGUSTUS	CDS	40320733	40320972	0.83	+	0	ID=g27135.t1.CDS1;Parent=g27135.t1;
OX101756.1_Tachina_lurida_genome_assembly,_chromosome:_5	AUGUSTUS	exon	40320733	40320972	.	+	.	ID=g27135.t1.exon1;Parent=g27135.t1;
OX101756.1_Tachina_lurida_genome_assembly,_chromosome:_5	AUGUSTUS	stop_codon	40320970	40320972	.	+	0	ID=g27135.t1.stop1;Parent=g27135.t1;
OX101756.1_Tachina_lurida_genome_assembly,_chromosome:_5	AUGUSTUS	gene	40339212	40340979	.	+	.	ID=g27136;
OX101756.1_Tachina_lurida_genome_assembly,_chromosome:_5	AUGUSTUS	mRNA	40339212	40340979	1	+	.	ID=g27136.t1;Parent=g27136;
OX101756.1_Tachina_lurida_genome_assembly,_chromosome:_5	AUGUSTUS	start_codon	40339212	40339214	.	+	0	ID=g27136.t1.start1;Parent=g27136.t1;
OX101756.1_Tachina_lurida_genome_assembly,_chromosome:_5	AUGUSTUS	CDS	40339212	40339235	1	+	0	ID=g27136.t1.CDS1;Parent=g27136.t1;
OX101756.1_Tachina_lurida_genome_assembly,_chromosome:_5	AUGUSTUS	exon	40339212	40339235	.	+	.	ID=g27136.t1.exon1;Parent=g27136.t1;
OX101756.1_Tachina_lurida_genome_assembly,_chromosome:_5	AUGUSTUS	intron	40339236	40339357	1	+	.	ID=g27136.t1.intron1;Parent=g27136.t1;
OX101756.1_Tachina_lurida_genome_assembly,_chromosome:_5	AUGUSTUS	CDS	40339358	40339546	1	+	0	ID=g27136.t1.CDS2;Parent=g27136.t1;
OX101756.1_Tachina_lurida_genome_assembly,_chromosome:_5	AUGUSTUS	exon	40339358	40339546	.	+	.	ID=g27136.t1.exon2;Parent=g27136.t1;
OX101756.1_Tachina_lurida_genome_assembly,_chromosome:_5	AUGUSTUS	intron	40339547	40339604	1	+	.	ID=g27136.t1.intron2;Parent=g27136.t1;
OX101756.1_Tachina_lurida_genome_assembly,_chromosome:_5	AUGUSTUS	CDS	40339605	40339808	1	+	0	ID=g27136.t1.CDS3;Parent=g27136.t1;
OX101756.1_Tachina_lurida_genome_assembly,_chromosome:_5	AUGUSTUS	exon	40339605	40339808	.	+	.	ID=g27136.t1.exon3;Parent=g27136.t1;
OX101756.1_Tachina_lurida_genome_assembly,_chromosome:_5	AUGUSTUS	intron	40339809	40340700	1	+	.	ID=g27136.t1.intron3;Parent=g27136.t1;
OX101756.1_Tachina_lurida_genome_assembly,_chromosome:_5	AUGUSTUS	CDS	40340701	40340979	1	+	0	ID=g27136.t1.CDS4;Parent=g27136.t1;
OX101756.1_Tachina_lurida_genome_assembly,_chromosome:_5	AUGUSTUS	exon	40340701	40340979	.	+	.	ID=g27136.t1.exon4;Parent=g27136.t1;
OX101756.1_Tachina_lurida_genome_assembly,_chromosome:_5	AUGUSTUS	stop_codon	40340977	40340979	.	+	0	ID=g27136.t1.stop1;Parent=g27136.t1;
OX101756.1_Tachina_lurida_genome_assembly,_chromosome:_5	AUGUSTUS	gene	40341141	40342442	.	-	.	ID=g27137;
OX101756.1_Tachina_lurida_genome_assembly,_chromosome:_5	AUGUSTUS	mRNA	40341141	40342442	1	-	.	ID=g27137.t1;Parent=g27137;
OX101756.1_Tachina_lurida_genome_assembly,_chromosome:_5	AUGUSTUS	stop_codon	40341141	40341143	.	-	0	ID=g27137.t1.stop1;Parent=g27137.t1;
OX101756.1_Tachina_lurida_genome_assembly,_chromosome:_5	AUGUSTUS	CDS	40341141	40341511	1	-	2	ID=g27137.t1.CDS1;Parent=g27137.t1;
OX101756.1_Tachina_lurida_genome_assembly,_chromosome:_5	AUGUSTUS	exon	40341141	40341511	.	-	.	ID=g27137.t1.exon1;Parent=g27137.t1;
OX101756.1_Tachina_lurida_genome_assembly,_chromosome:_5	AUGUSTUS	intron	40341512	40341609	1	-	.	ID=g27137.t1.intron1;Parent=g27137.t1;
OX101756.1_Tachina_lurida_genome_assembly,_chromosome:_5	AUGUSTUS	CDS	40341610	40341757	1	-	0	ID=g27137.t1.CDS2;Parent=g27137.t1;
OX101756.1_Tachina_lurida_genome_assembly,_chromosome:_5	AUGUSTUS	exon	40341610	40341757	.	-	.	ID=g27137.t1.exon2;Parent=g27137.t1;
OX101756.1_Tachina_lurida_genome_assembly,_chromosome:_5	AUGUSTUS	intron	40341758	40341825	1	-	.	ID=g27137.t1.intron2;Parent=g27137.t1;
OX101756.1_Tachina_lurida_genome_assembly,_chromosome:_5	AUGUSTUS	CDS	40341826	40341961	1	-	1	ID=g27137.t1.CDS3;Parent=g27137.t1;
OX101756.1_Tachina_lurida_genome_assembly,_chromosome:_5	AUGUSTUS	exon	40341826	40341961	.	-	.	ID=g27137.t1.exon3;Parent=g27137.t1;
OX101756.1_Tachina_lurida_genome_assembly,_chromosome:_5	AUGUSTUS	intron	40341962	40342026	1	-	.	ID=g27137.t1.intron3;Parent=g27137.t1;
OX101756.1_Tachina_lurida_genome_assembly,_chromosome:_5	AUGUSTUS	CDS	40342027	40342442	1	-	0	ID=g27137.t1.CDS4;Parent=g27137.t1;
OX101756.1_Tachina_lurida_genome_assembly,_chromosome:_5	AUGUSTUS	exon	40342027	40342442	.	-	.	ID=g27137.t1.exon4;Parent=g27137.t1;
OX101756.1_Tachina_lurida_genome_assembly,_chromosome:_5	AUGUSTUS	start_codon	40342440	40342442	.	-	0	ID=g27137.t1.start1;Parent=g27137.t1;
OX101756.1_Tachina_lurida_genome_assembly,_chromosome:_5	AUGUSTUS	gene	40344156	40347635	.	+	.	ID=g27138;
OX101756.1_Tachina_lurida_genome_assembly,_chromosome:_5	AUGUSTUS	mRNA	40344156	40347635	0.48	+	.	ID=g27138.t1;Parent=g27138;
OX101756.1_Tachina_lurida_genome_assembly,_chromosome:_5	AUGUSTUS	start_codon	40344156	40344158	.	+	0	ID=g27138.t1.start1;Parent=g27138.t1;
OX101756.1_Tachina_lurida_genome_assembly,_chromosome:_5	AUGUSTUS	CDS	40344156	40344195	0.62	+	0	ID=g27138.t1.CDS1;Parent=g27138.t1;
OX101756.1_Tachina_lurida_genome_assembly,_chromosome:_5	AUGUSTUS	exon	40344156	40344195	.	+	.	ID=g27138.t1.exon1;Parent=g27138.t1;
OX101756.1_Tachina_lurida_genome_assembly,_chromosome:_5	AUGUSTUS	intron	40344196	40344928	0.52	+	.	ID=g27138.t1.intron1;Parent=g27138.t1;
OX101756.1_Tachina_lurida_genome_assembly,_chromosome:_5	AUGUSTUS	CDS	40344929	40345121	0.83	+	2	ID=g27138.t1.CDS2;Parent=g27138.t1;
OX101756.1_Tachina_lurida_genome_assembly,_chromosome:_5	AUGUSTUS	exon	40344929	40345121	.	+	.	ID=g27138.t1.exon2;Parent=g27138.t1;
OX101756.1_Tachina_lurida_genome_assembly,_chromosome:_5	AUGUSTUS	intron	40345122	40345169	1	+	.	ID=g27138.t1.intron2;Parent=g27138.t1;
OX101756.1_Tachina_lurida_genome_assembly,_chromosome:_5	AUGUSTUS	CDS	40345170	40345334	1	+	1	ID=g27138.t1.CDS3;Parent=g27138.t1;
OX101756.1_Tachina_lurida_genome_assembly,_chromosome:_5	AUGUSTUS	exon	40345170	40345334	.	+	.	ID=g27138.t1.exon3;Parent=g27138.t1;
OX101756.1_Tachina_lurida_genome_assembly,_chromosome:_5	AUGUSTUS	intron	40345335	40347577	0.95	+	.	ID=g27138.t1.intron3;Parent=g27138.t1;
OX101756.1_Tachina_lurida_genome_assembly,_chromosome:_5	AUGUSTUS	CDS	40347578	40347635	0.95	+	1	ID=g27138.t1.CDS4;Parent=g27138.t1;
OX101756.1_Tachina_lurida_genome_assembly,_chromosome:_5	AUGUSTUS	exon	40347578	40347635	.	+	.	ID=g27138.t1.exon4;Parent=g27138.t1;
OX101756.1_Tachina_lurida_genome_assembly,_chromosome:_5	AUGUSTUS	stop_codon	40347633	40347635	.	+	0	ID=g27138.t1.stop1;Parent=g27138.t1;
OX101756.1_Tachina_lurida_genome_assembly,_chromosome:_5	AUGUSTUS	gene	40361606	40362150	.	+	.	ID=g27139;
OX101756.1_Tachina_lurida_genome_assembly,_chromosome:_5	AUGUSTUS	mRNA	40361606	40362150	0.39	+	.	ID=g27139.t1;Parent=g27139;
OX101756.1_Tachina_lurida_genome_assembly,_chromosome:_5	AUGUSTUS	start_codon	40361606	40361608	.	+	0	ID=g27139.t1.start1;Parent=g27139.t1;
OX101756.1_Tachina_lurida_genome_assembly,_chromosome:_5	AUGUSTUS	CDS	40361606	40362059	0.39	+	0	ID=g27139.t1.CDS1;Parent=g27139.t1;
OX101756.1_Tachina_lurida_genome_assembly,_chromosome:_5	AUGUSTUS	exon	40361606	40362059	.	+	.	ID=g27139.t1.exon1;Parent=g27139.t1;
OX101756.1_Tachina_lurida_genome_assembly,_chromosome:_5	AUGUSTUS	intron	40362060	40362124	0.98	+	.	ID=g27139.t1.intron1;Parent=g27139.t1;
OX101756.1_Tachina_lurida_genome_assembly,_chromosome:_5	AUGUSTUS	CDS	40362125	40362150	0.99	+	2	ID=g27139.t1.CDS2;Parent=g27139.t1;
OX101756.1_Tachina_lurida_genome_assembly,_chromosome:_5	AUGUSTUS	exon	40362125	40362150	.	+	.	ID=g27139.t1.exon2;Parent=g27139.t1;
OX101756.1_Tachina_lurida_genome_assembly,_chromosome:_5	AUGUSTUS	stop_codon	40362148	40362150	.	+	0	ID=g27139.t1.stop1;Parent=g27139.t1;
OX101756.1_Tachina_lurida_genome_assembly,_chromosome:_5	AUGUSTUS	gene	40369986	40371068	.	+	.	ID=g27140;
OX101756.1_Tachina_lurida_genome_assembly,_chromosome:_5	AUGUSTUS	mRNA	40369986	40371068	0.98	+	.	ID=g27140.t1;Parent=g27140;
OX101756.1_Tachina_lurida_genome_assembly,_chromosome:_5	AUGUSTUS	start_codon	40369986	40369988	.	+	0	ID=g27140.t1.start1;Parent=g27140.t1;
OX101756.1_Tachina_lurida_genome_assembly,_chromosome:_5	AUGUSTUS	CDS	40369986	40371068	0.98	+	0	ID=g27140.t1.CDS1;Parent=g27140.t1;
OX101756.1_Tachina_lurida_genome_assembly,_chromosome:_5	AUGUSTUS	exon	40369986	40371068	.	+	.	ID=g27140.t1.exon1;Parent=g27140.t1;
OX101756.1_Tachina_lurida_genome_assembly,_chromosome:_5	AUGUSTUS	stop_codon	40371066	40371068	.	+	0	ID=g27140.t1.stop1;Parent=g27140.t1;
OX101756.1_Tachina_lurida_genome_assembly,_chromosome:_5	AUGUSTUS	gene	40371148	40371807	.	+	.	ID=g27141;
OX101756.1_Tachina_lurida_genome_assembly,_chromosome:_5	AUGUSTUS	mRNA	40371148	40371807	1	+	.	ID=g27141.t1;Parent=g27141;
OX101756.1_Tachina_lurida_genome_assembly,_chromosome:_5	AUGUSTUS	start_codon	40371148	40371150	.	+	0	ID=g27141.t1.start1;Parent=g27141.t1;
OX101756.1_Tachina_lurida_genome_assembly,_chromosome:_5	AUGUSTUS	CDS	40371148	40371807	1	+	0	ID=g27141.t1.CDS1;Parent=g27141.t1;
OX101756.1_Tachina_lurida_genome_assembly,_chromosome:_5	AUGUSTUS	exon	40371148	40371807	.	+	.	ID=g27141.t1.exon1;Parent=g27141.t1;
OX101756.1_Tachina_lurida_genome_assembly,_chromosome:_5	AUGUSTUS	stop_codon	40371805	40371807	.	+	0	ID=g27141.t1.stop1;Parent=g27141.t1;
OX101756.1_Tachina_lurida_genome_assembly,_chromosome:_5	AUGUSTUS	gene	40378550	40380400	.	-	.	ID=g27142;
OX101756.1_Tachina_lurida_genome_assembly,_chromosome:_5	AUGUSTUS	mRNA	40378550	40380400	0.74	-	.	ID=g27142.t1;Parent=g27142;
OX101756.1_Tachina_lurida_genome_assembly,_chromosome:_5	AUGUSTUS	stop_codon	40378550	40378552	.	-	0	ID=g27142.t1.stop1;Parent=g27142.t1;
OX101756.1_Tachina_lurida_genome_assembly,_chromosome:_5	AUGUSTUS	CDS	40378550	40380400	0.74	-	0	ID=g27142.t1.CDS1;Parent=g27142.t1;
OX101756.1_Tachina_lurida_genome_assembly,_chromosome:_5	AUGUSTUS	exon	40378550	40380400	.	-	.	ID=g27142.t1.exon1;Parent=g27142.t1;
OX101756.1_Tachina_lurida_genome_assembly,_chromosome:_5	AUGUSTUS	start_codon	40380398	40380400	.	-	0	ID=g27142.t1.start1;Parent=g27142.t1;
OX101756.1_Tachina_lurida_genome_assembly,_chromosome:_5	AUGUSTUS	gene	40395353	40396738	.	-	.	ID=g27143;
OX101756.1_Tachina_lurida_genome_assembly,_chromosome:_5	AUGUSTUS	mRNA	40395353	40396735	1	-	.	ID=g27143.t1;Parent=g27143;
OX101756.1_Tachina_lurida_genome_assembly,_chromosome:_5	AUGUSTUS	stop_codon	40395353	40395355	.	-	0	ID=g27143.t1.stop1;Parent=g27143.t1;
OX101756.1_Tachina_lurida_genome_assembly,_chromosome:_5	AUGUSTUS	CDS	40395353	40396735	1	-	0	ID=g27143.t1.CDS1;Parent=g27143.t1;
OX101756.1_Tachina_lurida_genome_assembly,_chromosome:_5	AUGUSTUS	exon	40395353	40396735	.	-	.	ID=g27143.t1.exon1;Parent=g27143.t1;
OX101756.1_Tachina_lurida_genome_assembly,_chromosome:_5	AUGUSTUS	start_codon	40396733	40396735	.	-	0	ID=g27143.t1.start1;Parent=g27143.t1;
OX101756.1_Tachina_lurida_genome_assembly,_chromosome:_5	GeneMark.hmm3	mRNA	40395353	40396738	.	-	.	ID=g27143.t2;Parent=g27143;
OX101756.1_Tachina_lurida_genome_assembly,_chromosome:_5	GeneMark.hmm3	CDS	40395353	40396738	.	-	0	ID=g27143.t2.CDS1;Parent=g27143.t2;
OX101756.1_Tachina_lurida_genome_assembly,_chromosome:_5	GeneMark.hmm3	exon	40395353	40396738	.	-	0	ID=g27143.t2.exon1;Parent=g27143.t2;
OX101756.1_Tachina_lurida_genome_assembly,_chromosome:_5	AUGUSTUS	gene	40420821	40421180	.	+	.	ID=g27144;
OX101756.1_Tachina_lurida_genome_assembly,_chromosome:_5	AUGUSTUS	mRNA	40420821	40421180	0.98	+	.	ID=g27144.t1;Parent=g27144;
OX101756.1_Tachina_lurida_genome_assembly,_chromosome:_5	AUGUSTUS	CDS	40420821	40420823	0.98	+	0	ID=g27144.t1.CDS1;Parent=g27144.t1;
OX101756.1_Tachina_lurida_genome_assembly,_chromosome:_5	AUGUSTUS	exon	40420821	40420823	.	+	.	ID=g27144.t1.exon1;Parent=g27144.t1;
OX101756.1_Tachina_lurida_genome_assembly,_chromosome:_5	AUGUSTUS	start_codon	40420821	40420823	.	+	0	ID=g27144.t1.start1;Parent=g27144.t1;
OX101756.1_Tachina_lurida_genome_assembly,_chromosome:_5	AUGUSTUS	intron	40420824	40420883	0.98	+	.	ID=g27144.t1.intron1;Parent=g27144.t1;
OX101756.1_Tachina_lurida_genome_assembly,_chromosome:_5	AUGUSTUS	CDS	40420884	40421180	1	+	0	ID=g27144.t1.CDS2;Parent=g27144.t1;
OX101756.1_Tachina_lurida_genome_assembly,_chromosome:_5	AUGUSTUS	exon	40420884	40421180	.	+	.	ID=g27144.t1.exon2;Parent=g27144.t1;
OX101756.1_Tachina_lurida_genome_assembly,_chromosome:_5	AUGUSTUS	stop_codon	40421178	40421180	.	+	0	ID=g27144.t1.stop1;Parent=g27144.t1;
OX101756.1_Tachina_lurida_genome_assembly,_chromosome:_5	AUGUSTUS	gene	40421278	40421683	.	-	.	ID=g27145;
OX101756.1_Tachina_lurida_genome_assembly,_chromosome:_5	AUGUSTUS	mRNA	40421278	40421683	1	-	.	ID=g27145.t1;Parent=g27145;
OX101756.1_Tachina_lurida_genome_assembly,_chromosome:_5	AUGUSTUS	stop_codon	40421278	40421280	.	-	0	ID=g27145.t1.stop1;Parent=g27145.t1;
OX101756.1_Tachina_lurida_genome_assembly,_chromosome:_5	AUGUSTUS	CDS	40421278	40421595	1	-	0	ID=g27145.t1.CDS1;Parent=g27145.t1;
OX101756.1_Tachina_lurida_genome_assembly,_chromosome:_5	AUGUSTUS	exon	40421278	40421595	.	-	.	ID=g27145.t1.exon1;Parent=g27145.t1;
OX101756.1_Tachina_lurida_genome_assembly,_chromosome:_5	AUGUSTUS	intron	40421596	40421659	1	-	.	ID=g27145.t1.intron1;Parent=g27145.t1;
OX101756.1_Tachina_lurida_genome_assembly,_chromosome:_5	AUGUSTUS	CDS	40421660	40421683	1	-	0	ID=g27145.t1.CDS2;Parent=g27145.t1;
OX101756.1_Tachina_lurida_genome_assembly,_chromosome:_5	AUGUSTUS	exon	40421660	40421683	.	-	.	ID=g27145.t1.exon2;Parent=g27145.t1;
OX101756.1_Tachina_lurida_genome_assembly,_chromosome:_5	AUGUSTUS	start_codon	40421681	40421683	.	-	0	ID=g27145.t1.start1;Parent=g27145.t1;
OX101756.1_Tachina_lurida_genome_assembly,_chromosome:_5	AUGUSTUS	gene	40424895	40425419	.	+	.	ID=g27146;
OX101756.1_Tachina_lurida_genome_assembly,_chromosome:_5	AUGUSTUS	mRNA	40424895	40425419	1	+	.	ID=g27146.t1;Parent=g27146;
OX101756.1_Tachina_lurida_genome_assembly,_chromosome:_5	AUGUSTUS	start_codon	40424895	40424897	.	+	0	ID=g27146.t1.start1;Parent=g27146.t1;
OX101756.1_Tachina_lurida_genome_assembly,_chromosome:_5	AUGUSTUS	CDS	40424895	40425155	1	+	0	ID=g27146.t1.CDS1;Parent=g27146.t1;
OX101756.1_Tachina_lurida_genome_assembly,_chromosome:_5	AUGUSTUS	exon	40424895	40425155	.	+	.	ID=g27146.t1.exon1;Parent=g27146.t1;
OX101756.1_Tachina_lurida_genome_assembly,_chromosome:_5	AUGUSTUS	intron	40425156	40425236	1	+	.	ID=g27146.t1.intron1;Parent=g27146.t1;
OX101756.1_Tachina_lurida_genome_assembly,_chromosome:_5	AUGUSTUS	CDS	40425237	40425419	1	+	0	ID=g27146.t1.CDS2;Parent=g27146.t1;
OX101756.1_Tachina_lurida_genome_assembly,_chromosome:_5	AUGUSTUS	exon	40425237	40425419	.	+	.	ID=g27146.t1.exon2;Parent=g27146.t1;
OX101756.1_Tachina_lurida_genome_assembly,_chromosome:_5	AUGUSTUS	stop_codon	40425417	40425419	.	+	0	ID=g27146.t1.stop1;Parent=g27146.t1;
OX101756.1_Tachina_lurida_genome_assembly,_chromosome:_5	AUGUSTUS	gene	40433277	40434110	.	-	.	ID=g27147;
OX101756.1_Tachina_lurida_genome_assembly,_chromosome:_5	AUGUSTUS	mRNA	40433277	40434110	1	-	.	ID=g27147.t1;Parent=g27147;
OX101756.1_Tachina_lurida_genome_assembly,_chromosome:_5	AUGUSTUS	stop_codon	40433277	40433279	.	-	0	ID=g27147.t1.stop1;Parent=g27147.t1;
OX101756.1_Tachina_lurida_genome_assembly,_chromosome:_5	AUGUSTUS	CDS	40433277	40433743	1	-	2	ID=g27147.t1.CDS1;Parent=g27147.t1;
OX101756.1_Tachina_lurida_genome_assembly,_chromosome:_5	AUGUSTUS	exon	40433277	40433743	.	-	.	ID=g27147.t1.exon1;Parent=g27147.t1;
OX101756.1_Tachina_lurida_genome_assembly,_chromosome:_5	AUGUSTUS	intron	40433744	40433827	1	-	.	ID=g27147.t1.intron1;Parent=g27147.t1;
OX101756.1_Tachina_lurida_genome_assembly,_chromosome:_5	AUGUSTUS	CDS	40433828	40434110	1	-	0	ID=g27147.t1.CDS2;Parent=g27147.t1;
OX101756.1_Tachina_lurida_genome_assembly,_chromosome:_5	AUGUSTUS	exon	40433828	40434110	.	-	.	ID=g27147.t1.exon2;Parent=g27147.t1;
OX101756.1_Tachina_lurida_genome_assembly,_chromosome:_5	AUGUSTUS	start_codon	40434108	40434110	.	-	0	ID=g27147.t1.start1;Parent=g27147.t1;
OX101756.1_Tachina_lurida_genome_assembly,_chromosome:_5	AUGUSTUS	gene	40442266	40455438	.	-	.	ID=g27148;
OX101756.1_Tachina_lurida_genome_assembly,_chromosome:_5	AUGUSTUS	mRNA	40442266	40455438	0.21	-	.	ID=g27148.t1;Parent=g27148;
OX101756.1_Tachina_lurida_genome_assembly,_chromosome:_5	AUGUSTUS	stop_codon	40442266	40442268	.	-	0	ID=g27148.t1.stop1;Parent=g27148.t1;
OX101756.1_Tachina_lurida_genome_assembly,_chromosome:_5	AUGUSTUS	CDS	40442266	40442634	0.49	-	0	ID=g27148.t1.CDS1;Parent=g27148.t1;
OX101756.1_Tachina_lurida_genome_assembly,_chromosome:_5	AUGUSTUS	exon	40442266	40442634	.	-	.	ID=g27148.t1.exon1;Parent=g27148.t1;
OX101756.1_Tachina_lurida_genome_assembly,_chromosome:_5	AUGUSTUS	intron	40442635	40449094	0.49	-	.	ID=g27148.t1.intron1;Parent=g27148.t1;
OX101756.1_Tachina_lurida_genome_assembly,_chromosome:_5	AUGUSTUS	CDS	40449095	40451137	0.52	-	0	ID=g27148.t1.CDS2;Parent=g27148.t1;
OX101756.1_Tachina_lurida_genome_assembly,_chromosome:_5	AUGUSTUS	exon	40449095	40451137	.	-	.	ID=g27148.t1.exon2;Parent=g27148.t1;
OX101756.1_Tachina_lurida_genome_assembly,_chromosome:_5	AUGUSTUS	intron	40451138	40451220	1	-	.	ID=g27148.t1.intron2;Parent=g27148.t1;
OX101756.1_Tachina_lurida_genome_assembly,_chromosome:_5	AUGUSTUS	CDS	40451221	40451890	1	-	1	ID=g27148.t1.CDS3;Parent=g27148.t1;
OX101756.1_Tachina_lurida_genome_assembly,_chromosome:_5	AUGUSTUS	exon	40451221	40451890	.	-	.	ID=g27148.t1.exon3;Parent=g27148.t1;
OX101756.1_Tachina_lurida_genome_assembly,_chromosome:_5	AUGUSTUS	intron	40451891	40451947	1	-	.	ID=g27148.t1.intron3;Parent=g27148.t1;
OX101756.1_Tachina_lurida_genome_assembly,_chromosome:_5	AUGUSTUS	CDS	40451948	40452128	1	-	2	ID=g27148.t1.CDS4;Parent=g27148.t1;
OX101756.1_Tachina_lurida_genome_assembly,_chromosome:_5	AUGUSTUS	exon	40451948	40452128	.	-	.	ID=g27148.t1.exon4;Parent=g27148.t1;
OX101756.1_Tachina_lurida_genome_assembly,_chromosome:_5	AUGUSTUS	intron	40452129	40455386	0.61	-	.	ID=g27148.t1.intron4;Parent=g27148.t1;
OX101756.1_Tachina_lurida_genome_assembly,_chromosome:_5	AUGUSTUS	CDS	40455387	40455438	0.49	-	0	ID=g27148.t1.CDS5;Parent=g27148.t1;
OX101756.1_Tachina_lurida_genome_assembly,_chromosome:_5	AUGUSTUS	exon	40455387	40455438	.	-	.	ID=g27148.t1.exon5;Parent=g27148.t1;
OX101756.1_Tachina_lurida_genome_assembly,_chromosome:_5	AUGUSTUS	start_codon	40455436	40455438	.	-	0	ID=g27148.t1.start1;Parent=g27148.t1;
OX101756.1_Tachina_lurida_genome_assembly,_chromosome:_5	AUGUSTUS	gene	40540718	40542106	.	-	.	ID=g27149;
OX101756.1_Tachina_lurida_genome_assembly,_chromosome:_5	AUGUSTUS	mRNA	40540718	40542106	0.86	-	.	ID=g27149.t1;Parent=g27149;
OX101756.1_Tachina_lurida_genome_assembly,_chromosome:_5	AUGUSTUS	stop_codon	40540718	40540720	.	-	0	ID=g27149.t1.stop1;Parent=g27149.t1;
OX101756.1_Tachina_lurida_genome_assembly,_chromosome:_5	AUGUSTUS	CDS	40540718	40540788	0.86	-	2	ID=g27149.t1.CDS1;Parent=g27149.t1;
OX101756.1_Tachina_lurida_genome_assembly,_chromosome:_5	AUGUSTUS	exon	40540718	40540788	.	-	.	ID=g27149.t1.exon1;Parent=g27149.t1;
OX101756.1_Tachina_lurida_genome_assembly,_chromosome:_5	AUGUSTUS	intron	40540789	40541127	0.86	-	.	ID=g27149.t1.intron1;Parent=g27149.t1;
OX101756.1_Tachina_lurida_genome_assembly,_chromosome:_5	AUGUSTUS	CDS	40541128	40542106	0.98	-	0	ID=g27149.t1.CDS2;Parent=g27149.t1;
OX101756.1_Tachina_lurida_genome_assembly,_chromosome:_5	AUGUSTUS	exon	40541128	40542106	.	-	.	ID=g27149.t1.exon2;Parent=g27149.t1;
OX101756.1_Tachina_lurida_genome_assembly,_chromosome:_5	AUGUSTUS	start_codon	40542104	40542106	.	-	0	ID=g27149.t1.start1;Parent=g27149.t1;
OX101756.1_Tachina_lurida_genome_assembly,_chromosome:_5	AUGUSTUS	gene	40620352	40621444	.	+	.	ID=g27150;
OX101756.1_Tachina_lurida_genome_assembly,_chromosome:_5	AUGUSTUS	mRNA	40620352	40621444	0.92	+	.	ID=g27150.t1;Parent=g27150;
OX101756.1_Tachina_lurida_genome_assembly,_chromosome:_5	AUGUSTUS	start_codon	40620352	40620354	.	+	0	ID=g27150.t1.start1;Parent=g27150.t1;
OX101756.1_Tachina_lurida_genome_assembly,_chromosome:_5	AUGUSTUS	CDS	40620352	40620426	0.92	+	0	ID=g27150.t1.CDS1;Parent=g27150.t1;
OX101756.1_Tachina_lurida_genome_assembly,_chromosome:_5	AUGUSTUS	exon	40620352	40620426	.	+	.	ID=g27150.t1.exon1;Parent=g27150.t1;
OX101756.1_Tachina_lurida_genome_assembly,_chromosome:_5	AUGUSTUS	intron	40620427	40620538	0.92	+	.	ID=g27150.t1.intron1;Parent=g27150.t1;
OX101756.1_Tachina_lurida_genome_assembly,_chromosome:_5	AUGUSTUS	CDS	40620539	40621444	1	+	0	ID=g27150.t1.CDS2;Parent=g27150.t1;
OX101756.1_Tachina_lurida_genome_assembly,_chromosome:_5	AUGUSTUS	exon	40620539	40621444	.	+	.	ID=g27150.t1.exon2;Parent=g27150.t1;
OX101756.1_Tachina_lurida_genome_assembly,_chromosome:_5	AUGUSTUS	stop_codon	40621442	40621444	.	+	0	ID=g27150.t1.stop1;Parent=g27150.t1;
OX101756.1_Tachina_lurida_genome_assembly,_chromosome:_5	AUGUSTUS	gene	40622468	40631479	.	+	.	ID=g27151;
OX101756.1_Tachina_lurida_genome_assembly,_chromosome:_5	AUGUSTUS	mRNA	40622468	40631479	1	+	.	ID=g27151.t1;Parent=g27151;
OX101756.1_Tachina_lurida_genome_assembly,_chromosome:_5	AUGUSTUS	start_codon	40622468	40622470	.	+	0	ID=g27151.t1.start1;Parent=g27151.t1;
OX101756.1_Tachina_lurida_genome_assembly,_chromosome:_5	AUGUSTUS	CDS	40622468	40622703	1	+	0	ID=g27151.t1.CDS1;Parent=g27151.t1;
OX101756.1_Tachina_lurida_genome_assembly,_chromosome:_5	AUGUSTUS	exon	40622468	40622703	.	+	.	ID=g27151.t1.exon1;Parent=g27151.t1;
OX101756.1_Tachina_lurida_genome_assembly,_chromosome:_5	AUGUSTUS	intron	40622704	40630063	1	+	.	ID=g27151.t1.intron1;Parent=g27151.t1;
OX101756.1_Tachina_lurida_genome_assembly,_chromosome:_5	AUGUSTUS	CDS	40630064	40630349	1	+	1	ID=g27151.t1.CDS2;Parent=g27151.t1;
OX101756.1_Tachina_lurida_genome_assembly,_chromosome:_5	AUGUSTUS	exon	40630064	40630349	.	+	.	ID=g27151.t1.exon2;Parent=g27151.t1;
OX101756.1_Tachina_lurida_genome_assembly,_chromosome:_5	AUGUSTUS	intron	40630350	40630456	1	+	.	ID=g27151.t1.intron2;Parent=g27151.t1;
OX101756.1_Tachina_lurida_genome_assembly,_chromosome:_5	AUGUSTUS	CDS	40630457	40631479	1	+	0	ID=g27151.t1.CDS3;Parent=g27151.t1;
OX101756.1_Tachina_lurida_genome_assembly,_chromosome:_5	AUGUSTUS	exon	40630457	40631479	.	+	.	ID=g27151.t1.exon3;Parent=g27151.t1;
OX101756.1_Tachina_lurida_genome_assembly,_chromosome:_5	AUGUSTUS	stop_codon	40631477	40631479	.	+	0	ID=g27151.t1.stop1;Parent=g27151.t1;
OX101756.1_Tachina_lurida_genome_assembly,_chromosome:_5	AUGUSTUS	mRNA	40622468	40631479	1	+	.	ID=g27151.t2;Parent=g27151;
OX101756.1_Tachina_lurida_genome_assembly,_chromosome:_5	AUGUSTUS	start_codon	40622468	40622470	.	+	0	ID=g27151.t2.start1;Parent=g27151.t2;
OX101756.1_Tachina_lurida_genome_assembly,_chromosome:_5	AUGUSTUS	CDS	40622468	40622703	1	+	0	ID=g27151.t2.CDS1;Parent=g27151.t2;
OX101756.1_Tachina_lurida_genome_assembly,_chromosome:_5	AUGUSTUS	exon	40622468	40622703	.	+	.	ID=g27151.t2.exon1;Parent=g27151.t2;
OX101756.1_Tachina_lurida_genome_assembly,_chromosome:_5	AUGUSTUS	intron	40622704	40630063	1	+	.	ID=g27151.t2.intron1;Parent=g27151.t2;
OX101756.1_Tachina_lurida_genome_assembly,_chromosome:_5	AUGUSTUS	CDS	40630064	40630323	1	+	1	ID=g27151.t2.CDS2;Parent=g27151.t2;
OX101756.1_Tachina_lurida_genome_assembly,_chromosome:_5	AUGUSTUS	exon	40630064	40630323	.	+	.	ID=g27151.t2.exon2;Parent=g27151.t2;
OX101756.1_Tachina_lurida_genome_assembly,_chromosome:_5	AUGUSTUS	intron	40630324	40630376	1	+	.	ID=g27151.t2.intron2;Parent=g27151.t2;
OX101756.1_Tachina_lurida_genome_assembly,_chromosome:_5	AUGUSTUS	CDS	40630377	40631479	1	+	2	ID=g27151.t2.CDS3;Parent=g27151.t2;
OX101756.1_Tachina_lurida_genome_assembly,_chromosome:_5	AUGUSTUS	exon	40630377	40631479	.	+	.	ID=g27151.t2.exon3;Parent=g27151.t2;
OX101756.1_Tachina_lurida_genome_assembly,_chromosome:_5	AUGUSTUS	stop_codon	40631477	40631479	.	+	0	ID=g27151.t2.stop1;Parent=g27151.t2;
OX101756.1_Tachina_lurida_genome_assembly,_chromosome:_5	AUGUSTUS	mRNA	40622468	40631479	1	+	.	ID=g27151.t3;Parent=g27151;
OX101756.1_Tachina_lurida_genome_assembly,_chromosome:_5	AUGUSTUS	start_codon	40622468	40622470	.	+	0	ID=g27151.t3.start1;Parent=g27151.t3;
OX101756.1_Tachina_lurida_genome_assembly,_chromosome:_5	AUGUSTUS	CDS	40622468	40622703	1	+	0	ID=g27151.t3.CDS1;Parent=g27151.t3;
OX101756.1_Tachina_lurida_genome_assembly,_chromosome:_5	AUGUSTUS	exon	40622468	40622703	.	+	.	ID=g27151.t3.exon1;Parent=g27151.t3;
OX101756.1_Tachina_lurida_genome_assembly,_chromosome:_5	AUGUSTUS	intron	40622704	40630063	1	+	.	ID=g27151.t3.intron1;Parent=g27151.t3;
OX101756.1_Tachina_lurida_genome_assembly,_chromosome:_5	AUGUSTUS	CDS	40630064	40630323	1	+	1	ID=g27151.t3.CDS2;Parent=g27151.t3;
OX101756.1_Tachina_lurida_genome_assembly,_chromosome:_5	AUGUSTUS	exon	40630064	40630323	.	+	.	ID=g27151.t3.exon2;Parent=g27151.t3;
OX101756.1_Tachina_lurida_genome_assembly,_chromosome:_5	AUGUSTUS	intron	40630324	40630379	1	+	.	ID=g27151.t3.intron2;Parent=g27151.t3;
OX101756.1_Tachina_lurida_genome_assembly,_chromosome:_5	AUGUSTUS	CDS	40630380	40631479	1	+	2	ID=g27151.t3.CDS3;Parent=g27151.t3;
OX101756.1_Tachina_lurida_genome_assembly,_chromosome:_5	AUGUSTUS	exon	40630380	40631479	.	+	.	ID=g27151.t3.exon3;Parent=g27151.t3;
OX101756.1_Tachina_lurida_genome_assembly,_chromosome:_5	AUGUSTUS	stop_codon	40631477	40631479	.	+	0	ID=g27151.t3.stop1;Parent=g27151.t3;
OX101756.1_Tachina_lurida_genome_assembly,_chromosome:_5	AUGUSTUS	gene	40637433	40658444	.	-	.	ID=g27152;
OX101756.1_Tachina_lurida_genome_assembly,_chromosome:_5	AUGUSTUS	mRNA	40637433	40658444	1	-	.	ID=g27152.t1;Parent=g27152;
OX101756.1_Tachina_lurida_genome_assembly,_chromosome:_5	AUGUSTUS	stop_codon	40637433	40637435	.	-	0	ID=g27152.t1.stop1;Parent=g27152.t1;
OX101756.1_Tachina_lurida_genome_assembly,_chromosome:_5	AUGUSTUS	CDS	40637433	40637719	1	-	2	ID=g27152.t1.CDS1;Parent=g27152.t1;
OX101756.1_Tachina_lurida_genome_assembly,_chromosome:_5	AUGUSTUS	exon	40637433	40637719	.	-	.	ID=g27152.t1.exon1;Parent=g27152.t1;
OX101756.1_Tachina_lurida_genome_assembly,_chromosome:_5	AUGUSTUS	intron	40637720	40658029	1	-	.	ID=g27152.t1.intron1;Parent=g27152.t1;
OX101756.1_Tachina_lurida_genome_assembly,_chromosome:_5	AUGUSTUS	CDS	40658030	40658444	1	-	0	ID=g27152.t1.CDS2;Parent=g27152.t1;
OX101756.1_Tachina_lurida_genome_assembly,_chromosome:_5	AUGUSTUS	exon	40658030	40658444	.	-	.	ID=g27152.t1.exon2;Parent=g27152.t1;
OX101756.1_Tachina_lurida_genome_assembly,_chromosome:_5	AUGUSTUS	start_codon	40658442	40658444	.	-	0	ID=g27152.t1.start1;Parent=g27152.t1;
OX101756.1_Tachina_lurida_genome_assembly,_chromosome:_5	AUGUSTUS	gene	40666976	40671182	.	-	.	ID=g27153;
OX101756.1_Tachina_lurida_genome_assembly,_chromosome:_5	AUGUSTUS	mRNA	40666976	40671182	0.64	-	.	ID=g27153.t1;Parent=g27153;
OX101756.1_Tachina_lurida_genome_assembly,_chromosome:_5	AUGUSTUS	stop_codon	40666976	40666978	.	-	0	ID=g27153.t1.stop1;Parent=g27153.t1;
OX101756.1_Tachina_lurida_genome_assembly,_chromosome:_5	AUGUSTUS	CDS	40666976	40668751	0.99	-	0	ID=g27153.t1.CDS1;Parent=g27153.t1;
OX101756.1_Tachina_lurida_genome_assembly,_chromosome:_5	AUGUSTUS	exon	40666976	40668751	.	-	.	ID=g27153.t1.exon1;Parent=g27153.t1;
OX101756.1_Tachina_lurida_genome_assembly,_chromosome:_5	AUGUSTUS	intron	40668752	40670030	0.67	-	.	ID=g27153.t1.intron1;Parent=g27153.t1;
OX101756.1_Tachina_lurida_genome_assembly,_chromosome:_5	AUGUSTUS	CDS	40670031	40671182	0.64	-	0	ID=g27153.t1.CDS2;Parent=g27153.t1;
OX101756.1_Tachina_lurida_genome_assembly,_chromosome:_5	AUGUSTUS	exon	40670031	40671182	.	-	.	ID=g27153.t1.exon2;Parent=g27153.t1;
OX101756.1_Tachina_lurida_genome_assembly,_chromosome:_5	AUGUSTUS	start_codon	40671180	40671182	.	-	0	ID=g27153.t1.start1;Parent=g27153.t1;
OX101756.1_Tachina_lurida_genome_assembly,_chromosome:_5	AUGUSTUS	gene	40672852	40673778	.	-	.	ID=g27154;
OX101756.1_Tachina_lurida_genome_assembly,_chromosome:_5	AUGUSTUS	mRNA	40672852	40673778	1	-	.	ID=g27154.t1;Parent=g27154;
OX101756.1_Tachina_lurida_genome_assembly,_chromosome:_5	AUGUSTUS	stop_codon	40672852	40672854	.	-	0	ID=g27154.t1.stop1;Parent=g27154.t1;
OX101756.1_Tachina_lurida_genome_assembly,_chromosome:_5	AUGUSTUS	CDS	40672852	40673778	1	-	0	ID=g27154.t1.CDS1;Parent=g27154.t1;
OX101756.1_Tachina_lurida_genome_assembly,_chromosome:_5	AUGUSTUS	exon	40672852	40673778	.	-	.	ID=g27154.t1.exon1;Parent=g27154.t1;
OX101756.1_Tachina_lurida_genome_assembly,_chromosome:_5	AUGUSTUS	start_codon	40673776	40673778	.	-	0	ID=g27154.t1.start1;Parent=g27154.t1;
OX101756.1_Tachina_lurida_genome_assembly,_chromosome:_5	AUGUSTUS	gene	40674474	40675202	.	+	.	ID=g27155;
OX101756.1_Tachina_lurida_genome_assembly,_chromosome:_5	AUGUSTUS	mRNA	40674474	40675202	1	+	.	ID=g27155.t1;Parent=g27155;
OX101756.1_Tachina_lurida_genome_assembly,_chromosome:_5	AUGUSTUS	start_codon	40674474	40674476	.	+	0	ID=g27155.t1.start1;Parent=g27155.t1;
OX101756.1_Tachina_lurida_genome_assembly,_chromosome:_5	AUGUSTUS	CDS	40674474	40675202	1	+	0	ID=g27155.t1.CDS1;Parent=g27155.t1;
OX101756.1_Tachina_lurida_genome_assembly,_chromosome:_5	AUGUSTUS	exon	40674474	40675202	.	+	.	ID=g27155.t1.exon1;Parent=g27155.t1;
OX101756.1_Tachina_lurida_genome_assembly,_chromosome:_5	AUGUSTUS	stop_codon	40675200	40675202	.	+	0	ID=g27155.t1.stop1;Parent=g27155.t1;
OX101756.1_Tachina_lurida_genome_assembly,_chromosome:_5	AUGUSTUS	gene	40675222	40678260	.	+	.	ID=g27156;
OX101756.1_Tachina_lurida_genome_assembly,_chromosome:_5	AUGUSTUS	mRNA	40675222	40678260	0.93	+	.	ID=g27156.t1;Parent=g27156;
OX101756.1_Tachina_lurida_genome_assembly,_chromosome:_5	AUGUSTUS	start_codon	40675222	40675224	.	+	0	ID=g27156.t1.start1;Parent=g27156.t1;
OX101756.1_Tachina_lurida_genome_assembly,_chromosome:_5	AUGUSTUS	CDS	40675222	40678260	0.93	+	0	ID=g27156.t1.CDS1;Parent=g27156.t1;
OX101756.1_Tachina_lurida_genome_assembly,_chromosome:_5	AUGUSTUS	exon	40675222	40678260	.	+	.	ID=g27156.t1.exon1;Parent=g27156.t1;
OX101756.1_Tachina_lurida_genome_assembly,_chromosome:_5	AUGUSTUS	stop_codon	40678258	40678260	.	+	0	ID=g27156.t1.stop1;Parent=g27156.t1;
OX101756.1_Tachina_lurida_genome_assembly,_chromosome:_5	AUGUSTUS	mRNA	40675222	40678260	0.42	+	.	ID=g27156.t2;Parent=g27156;
OX101756.1_Tachina_lurida_genome_assembly,_chromosome:_5	AUGUSTUS	start_codon	40675222	40675224	.	+	0	ID=g27156.t2.start1;Parent=g27156.t2;
OX101756.1_Tachina_lurida_genome_assembly,_chromosome:_5	AUGUSTUS	CDS	40675222	40675647	1	+	0	ID=g27156.t2.CDS1;Parent=g27156.t2;
OX101756.1_Tachina_lurida_genome_assembly,_chromosome:_5	AUGUSTUS	exon	40675222	40675647	.	+	.	ID=g27156.t2.exon1;Parent=g27156.t2;
OX101756.1_Tachina_lurida_genome_assembly,_chromosome:_5	AUGUSTUS	intron	40675648	40676127	0.46	+	.	ID=g27156.t2.intron1;Parent=g27156.t2;
OX101756.1_Tachina_lurida_genome_assembly,_chromosome:_5	AUGUSTUS	CDS	40676128	40677294	0.42	+	0	ID=g27156.t2.CDS2;Parent=g27156.t2;
OX101756.1_Tachina_lurida_genome_assembly,_chromosome:_5	AUGUSTUS	exon	40676128	40677294	.	+	.	ID=g27156.t2.exon2;Parent=g27156.t2;
OX101756.1_Tachina_lurida_genome_assembly,_chromosome:_5	AUGUSTUS	intron	40677295	40678119	0.91	+	.	ID=g27156.t2.intron2;Parent=g27156.t2;
OX101756.1_Tachina_lurida_genome_assembly,_chromosome:_5	AUGUSTUS	CDS	40678120	40678260	0.91	+	0	ID=g27156.t2.CDS3;Parent=g27156.t2;
OX101756.1_Tachina_lurida_genome_assembly,_chromosome:_5	AUGUSTUS	exon	40678120	40678260	.	+	.	ID=g27156.t2.exon3;Parent=g27156.t2;
OX101756.1_Tachina_lurida_genome_assembly,_chromosome:_5	AUGUSTUS	stop_codon	40678258	40678260	.	+	0	ID=g27156.t2.stop1;Parent=g27156.t2;
OX101756.1_Tachina_lurida_genome_assembly,_chromosome:_5	AUGUSTUS	gene	40687372	40687796	.	-	.	ID=g27157;
OX101756.1_Tachina_lurida_genome_assembly,_chromosome:_5	AUGUSTUS	mRNA	40687372	40687796	1	-	.	ID=g27157.t1;Parent=g27157;
OX101756.1_Tachina_lurida_genome_assembly,_chromosome:_5	AUGUSTUS	stop_codon	40687372	40687374	.	-	0	ID=g27157.t1.stop1;Parent=g27157.t1;
OX101756.1_Tachina_lurida_genome_assembly,_chromosome:_5	AUGUSTUS	CDS	40687372	40687395	1	-	0	ID=g27157.t1.CDS1;Parent=g27157.t1;
OX101756.1_Tachina_lurida_genome_assembly,_chromosome:_5	AUGUSTUS	exon	40687372	40687395	.	-	.	ID=g27157.t1.exon1;Parent=g27157.t1;
OX101756.1_Tachina_lurida_genome_assembly,_chromosome:_5	AUGUSTUS	intron	40687396	40687457	1	-	.	ID=g27157.t1.intron1;Parent=g27157.t1;
OX101756.1_Tachina_lurida_genome_assembly,_chromosome:_5	AUGUSTUS	CDS	40687458	40687796	1	-	0	ID=g27157.t1.CDS2;Parent=g27157.t1;
OX101756.1_Tachina_lurida_genome_assembly,_chromosome:_5	AUGUSTUS	exon	40687458	40687796	.	-	.	ID=g27157.t1.exon2;Parent=g27157.t1;
OX101756.1_Tachina_lurida_genome_assembly,_chromosome:_5	AUGUSTUS	start_codon	40687794	40687796	.	-	0	ID=g27157.t1.start1;Parent=g27157.t1;
OX101756.1_Tachina_lurida_genome_assembly,_chromosome:_5	AUGUSTUS	gene	40693049	40711847	.	+	.	ID=g27158;
OX101756.1_Tachina_lurida_genome_assembly,_chromosome:_5	AUGUSTUS	mRNA	40693049	40711847	1	+	.	ID=g27158.t1;Parent=g27158;
OX101756.1_Tachina_lurida_genome_assembly,_chromosome:_5	AUGUSTUS	start_codon	40693049	40693051	.	+	0	ID=g27158.t1.start1;Parent=g27158.t1;
OX101756.1_Tachina_lurida_genome_assembly,_chromosome:_5	AUGUSTUS	CDS	40693049	40693600	1	+	0	ID=g27158.t1.CDS1;Parent=g27158.t1;
OX101756.1_Tachina_lurida_genome_assembly,_chromosome:_5	AUGUSTUS	exon	40693049	40693600	.	+	.	ID=g27158.t1.exon1;Parent=g27158.t1;
OX101756.1_Tachina_lurida_genome_assembly,_chromosome:_5	AUGUSTUS	intron	40693601	40711574	1	+	.	ID=g27158.t1.intron1;Parent=g27158.t1;
OX101756.1_Tachina_lurida_genome_assembly,_chromosome:_5	AUGUSTUS	CDS	40711575	40711847	1	+	0	ID=g27158.t1.CDS2;Parent=g27158.t1;
OX101756.1_Tachina_lurida_genome_assembly,_chromosome:_5	AUGUSTUS	exon	40711575	40711847	.	+	.	ID=g27158.t1.exon2;Parent=g27158.t1;
OX101756.1_Tachina_lurida_genome_assembly,_chromosome:_5	AUGUSTUS	stop_codon	40711845	40711847	.	+	0	ID=g27158.t1.stop1;Parent=g27158.t1;
OX101756.1_Tachina_lurida_genome_assembly,_chromosome:_5	AUGUSTUS	gene	40715807	40717644	.	+	.	ID=g27159;
OX101756.1_Tachina_lurida_genome_assembly,_chromosome:_5	AUGUSTUS	mRNA	40715807	40717644	0.31	+	.	ID=g27159.t1;Parent=g27159;
OX101756.1_Tachina_lurida_genome_assembly,_chromosome:_5	AUGUSTUS	start_codon	40715807	40715809	.	+	0	ID=g27159.t1.start1;Parent=g27159.t1;
OX101756.1_Tachina_lurida_genome_assembly,_chromosome:_5	AUGUSTUS	CDS	40715807	40715815	0.55	+	0	ID=g27159.t1.CDS1;Parent=g27159.t1;
OX101756.1_Tachina_lurida_genome_assembly,_chromosome:_5	AUGUSTUS	exon	40715807	40715815	.	+	.	ID=g27159.t1.exon1;Parent=g27159.t1;
OX101756.1_Tachina_lurida_genome_assembly,_chromosome:_5	AUGUSTUS	intron	40715816	40716286	0.55	+	.	ID=g27159.t1.intron1;Parent=g27159.t1;
OX101756.1_Tachina_lurida_genome_assembly,_chromosome:_5	AUGUSTUS	CDS	40716287	40716991	0.99	+	0	ID=g27159.t1.CDS2;Parent=g27159.t1;
OX101756.1_Tachina_lurida_genome_assembly,_chromosome:_5	AUGUSTUS	exon	40716287	40716991	.	+	.	ID=g27159.t1.exon2;Parent=g27159.t1;
OX101756.1_Tachina_lurida_genome_assembly,_chromosome:_5	AUGUSTUS	intron	40716992	40717056	0.58	+	.	ID=g27159.t1.intron2;Parent=g27159.t1;
OX101756.1_Tachina_lurida_genome_assembly,_chromosome:_5	AUGUSTUS	CDS	40717057	40717644	0.58	+	0	ID=g27159.t1.CDS3;Parent=g27159.t1;
OX101756.1_Tachina_lurida_genome_assembly,_chromosome:_5	AUGUSTUS	exon	40717057	40717644	.	+	.	ID=g27159.t1.exon3;Parent=g27159.t1;
OX101756.1_Tachina_lurida_genome_assembly,_chromosome:_5	AUGUSTUS	stop_codon	40717642	40717644	.	+	0	ID=g27159.t1.stop1;Parent=g27159.t1;
OX101756.1_Tachina_lurida_genome_assembly,_chromosome:_5	AUGUSTUS	gene	40728362	40728765	.	-	.	ID=g27160;
OX101756.1_Tachina_lurida_genome_assembly,_chromosome:_5	AUGUSTUS	mRNA	40728362	40728765	1	-	.	ID=g27160.t1;Parent=g27160;
OX101756.1_Tachina_lurida_genome_assembly,_chromosome:_5	AUGUSTUS	stop_codon	40728362	40728364	.	-	0	ID=g27160.t1.stop1;Parent=g27160.t1;
OX101756.1_Tachina_lurida_genome_assembly,_chromosome:_5	AUGUSTUS	CDS	40728362	40728544	1	-	0	ID=g27160.t1.CDS1;Parent=g27160.t1;
OX101756.1_Tachina_lurida_genome_assembly,_chromosome:_5	AUGUSTUS	exon	40728362	40728544	.	-	.	ID=g27160.t1.exon1;Parent=g27160.t1;
OX101756.1_Tachina_lurida_genome_assembly,_chromosome:_5	AUGUSTUS	intron	40728545	40728615	1	-	.	ID=g27160.t1.intron1;Parent=g27160.t1;
OX101756.1_Tachina_lurida_genome_assembly,_chromosome:_5	AUGUSTUS	CDS	40728616	40728765	1	-	0	ID=g27160.t1.CDS2;Parent=g27160.t1;
OX101756.1_Tachina_lurida_genome_assembly,_chromosome:_5	AUGUSTUS	exon	40728616	40728765	.	-	.	ID=g27160.t1.exon2;Parent=g27160.t1;
OX101756.1_Tachina_lurida_genome_assembly,_chromosome:_5	AUGUSTUS	start_codon	40728763	40728765	.	-	0	ID=g27160.t1.start1;Parent=g27160.t1;
OX101756.1_Tachina_lurida_genome_assembly,_chromosome:_5	AUGUSTUS	gene	40855459	40860170	.	-	.	ID=g27161;
OX101756.1_Tachina_lurida_genome_assembly,_chromosome:_5	AUGUSTUS	mRNA	40855459	40860170	1	-	.	ID=g27161.t1;Parent=g27161;
OX101756.1_Tachina_lurida_genome_assembly,_chromosome:_5	AUGUSTUS	stop_codon	40855459	40855461	.	-	0	ID=g27161.t1.stop1;Parent=g27161.t1;
OX101756.1_Tachina_lurida_genome_assembly,_chromosome:_5	AUGUSTUS	CDS	40855459	40855641	1	-	0	ID=g27161.t1.CDS1;Parent=g27161.t1;
OX101756.1_Tachina_lurida_genome_assembly,_chromosome:_5	AUGUSTUS	exon	40855459	40855641	.	-	.	ID=g27161.t1.exon1;Parent=g27161.t1;
OX101756.1_Tachina_lurida_genome_assembly,_chromosome:_5	AUGUSTUS	intron	40855642	40860017	1	-	.	ID=g27161.t1.intron1;Parent=g27161.t1;
OX101756.1_Tachina_lurida_genome_assembly,_chromosome:_5	AUGUSTUS	CDS	40860018	40860170	1	-	0	ID=g27161.t1.CDS2;Parent=g27161.t1;
OX101756.1_Tachina_lurida_genome_assembly,_chromosome:_5	AUGUSTUS	exon	40860018	40860170	.	-	.	ID=g27161.t1.exon2;Parent=g27161.t1;
OX101756.1_Tachina_lurida_genome_assembly,_chromosome:_5	AUGUSTUS	start_codon	40860168	40860170	.	-	0	ID=g27161.t1.start1;Parent=g27161.t1;
OX101756.1_Tachina_lurida_genome_assembly,_chromosome:_5	AUGUSTUS	gene	40895069	40897039	.	-	.	ID=g27162;
OX101756.1_Tachina_lurida_genome_assembly,_chromosome:_5	AUGUSTUS	mRNA	40895069	40897039	0.68	-	.	ID=g27162.t1;Parent=g27162;
OX101756.1_Tachina_lurida_genome_assembly,_chromosome:_5	AUGUSTUS	stop_codon	40895069	40895071	.	-	0	ID=g27162.t1.stop1;Parent=g27162.t1;
OX101756.1_Tachina_lurida_genome_assembly,_chromosome:_5	AUGUSTUS	CDS	40895069	40895290	1	-	0	ID=g27162.t1.CDS1;Parent=g27162.t1;
OX101756.1_Tachina_lurida_genome_assembly,_chromosome:_5	AUGUSTUS	exon	40895069	40895290	.	-	.	ID=g27162.t1.exon1;Parent=g27162.t1;
OX101756.1_Tachina_lurida_genome_assembly,_chromosome:_5	AUGUSTUS	intron	40895291	40895353	1	-	.	ID=g27162.t1.intron1;Parent=g27162.t1;
OX101756.1_Tachina_lurida_genome_assembly,_chromosome:_5	AUGUSTUS	CDS	40895354	40895500	0.81	-	0	ID=g27162.t1.CDS2;Parent=g27162.t1;
OX101756.1_Tachina_lurida_genome_assembly,_chromosome:_5	AUGUSTUS	exon	40895354	40895500	.	-	.	ID=g27162.t1.exon2;Parent=g27162.t1;
OX101756.1_Tachina_lurida_genome_assembly,_chromosome:_5	AUGUSTUS	intron	40895501	40896424	0.68	-	.	ID=g27162.t1.intron2;Parent=g27162.t1;
OX101756.1_Tachina_lurida_genome_assembly,_chromosome:_5	AUGUSTUS	CDS	40896425	40897039	0.78	-	0	ID=g27162.t1.CDS3;Parent=g27162.t1;
OX101756.1_Tachina_lurida_genome_assembly,_chromosome:_5	AUGUSTUS	exon	40896425	40897039	.	-	.	ID=g27162.t1.exon3;Parent=g27162.t1;
OX101756.1_Tachina_lurida_genome_assembly,_chromosome:_5	AUGUSTUS	start_codon	40897037	40897039	.	-	0	ID=g27162.t1.start1;Parent=g27162.t1;
OX101756.1_Tachina_lurida_genome_assembly,_chromosome:_5	AUGUSTUS	gene	40979775	40980473	.	-	.	ID=g27163;
OX101756.1_Tachina_lurida_genome_assembly,_chromosome:_5	AUGUSTUS	mRNA	40979775	40980473	1	-	.	ID=g27163.t1;Parent=g27163;
OX101756.1_Tachina_lurida_genome_assembly,_chromosome:_5	AUGUSTUS	stop_codon	40979775	40979777	.	-	0	ID=g27163.t1.stop1;Parent=g27163.t1;
OX101756.1_Tachina_lurida_genome_assembly,_chromosome:_5	AUGUSTUS	CDS	40979775	40980257	1	-	0	ID=g27163.t1.CDS1;Parent=g27163.t1;
OX101756.1_Tachina_lurida_genome_assembly,_chromosome:_5	AUGUSTUS	exon	40979775	40980257	.	-	.	ID=g27163.t1.exon1;Parent=g27163.t1;
OX101756.1_Tachina_lurida_genome_assembly,_chromosome:_5	AUGUSTUS	intron	40980258	40980314	1	-	.	ID=g27163.t1.intron1;Parent=g27163.t1;
OX101756.1_Tachina_lurida_genome_assembly,_chromosome:_5	AUGUSTUS	CDS	40980315	40980473	1	-	0	ID=g27163.t1.CDS2;Parent=g27163.t1;
OX101756.1_Tachina_lurida_genome_assembly,_chromosome:_5	AUGUSTUS	exon	40980315	40980473	.	-	.	ID=g27163.t1.exon2;Parent=g27163.t1;
OX101756.1_Tachina_lurida_genome_assembly,_chromosome:_5	AUGUSTUS	start_codon	40980471	40980473	.	-	0	ID=g27163.t1.start1;Parent=g27163.t1;
OX101756.1_Tachina_lurida_genome_assembly,_chromosome:_5	AUGUSTUS	gene	40993613	41001864	.	-	.	ID=g27164;
OX101756.1_Tachina_lurida_genome_assembly,_chromosome:_5	AUGUSTUS	mRNA	40993613	41001864	1	-	.	ID=g27164.t1;Parent=g27164;
OX101756.1_Tachina_lurida_genome_assembly,_chromosome:_5	AUGUSTUS	stop_codon	40993613	40993615	.	-	0	ID=g27164.t1.stop1;Parent=g27164.t1;
OX101756.1_Tachina_lurida_genome_assembly,_chromosome:_5	AUGUSTUS	CDS	40993613	40994266	1	-	0	ID=g27164.t1.CDS1;Parent=g27164.t1;
OX101756.1_Tachina_lurida_genome_assembly,_chromosome:_5	AUGUSTUS	exon	40993613	40994266	.	-	.	ID=g27164.t1.exon1;Parent=g27164.t1;
OX101756.1_Tachina_lurida_genome_assembly,_chromosome:_5	AUGUSTUS	intron	40994267	40994319	1	-	.	ID=g27164.t1.intron1;Parent=g27164.t1;
OX101756.1_Tachina_lurida_genome_assembly,_chromosome:_5	AUGUSTUS	CDS	40994320	40994500	1	-	1	ID=g27164.t1.CDS2;Parent=g27164.t1;
OX101756.1_Tachina_lurida_genome_assembly,_chromosome:_5	AUGUSTUS	exon	40994320	40994500	.	-	.	ID=g27164.t1.exon2;Parent=g27164.t1;
OX101756.1_Tachina_lurida_genome_assembly,_chromosome:_5	AUGUSTUS	intron	40994501	40994555	1	-	.	ID=g27164.t1.intron2;Parent=g27164.t1;
OX101756.1_Tachina_lurida_genome_assembly,_chromosome:_5	AUGUSTUS	CDS	40994556	40994692	1	-	0	ID=g27164.t1.CDS3;Parent=g27164.t1;
OX101756.1_Tachina_lurida_genome_assembly,_chromosome:_5	AUGUSTUS	exon	40994556	40994692	.	-	.	ID=g27164.t1.exon3;Parent=g27164.t1;
OX101756.1_Tachina_lurida_genome_assembly,_chromosome:_5	AUGUSTUS	intron	40994693	41001702	1	-	.	ID=g27164.t1.intron3;Parent=g27164.t1;
OX101756.1_Tachina_lurida_genome_assembly,_chromosome:_5	AUGUSTUS	CDS	41001703	41001864	1	-	0	ID=g27164.t1.CDS4;Parent=g27164.t1;
OX101756.1_Tachina_lurida_genome_assembly,_chromosome:_5	AUGUSTUS	exon	41001703	41001864	.	-	.	ID=g27164.t1.exon4;Parent=g27164.t1;
OX101756.1_Tachina_lurida_genome_assembly,_chromosome:_5	AUGUSTUS	start_codon	41001862	41001864	.	-	0	ID=g27164.t1.start1;Parent=g27164.t1;
OX101756.1_Tachina_lurida_genome_assembly,_chromosome:_5	AUGUSTUS	gene	41012099	41017756	.	-	.	ID=g27165;
OX101756.1_Tachina_lurida_genome_assembly,_chromosome:_5	AUGUSTUS	mRNA	41012099	41017681	0.03	-	.	ID=g27165.t1;Parent=g27165;
OX101756.1_Tachina_lurida_genome_assembly,_chromosome:_5	AUGUSTUS	stop_codon	41012099	41012101	.	-	0	ID=g27165.t1.stop1;Parent=g27165.t1;
OX101756.1_Tachina_lurida_genome_assembly,_chromosome:_5	AUGUSTUS	CDS	41012099	41012509	0.55	-	0	ID=g27165.t1.CDS1;Parent=g27165.t1;
OX101756.1_Tachina_lurida_genome_assembly,_chromosome:_5	AUGUSTUS	exon	41012099	41012509	.	-	.	ID=g27165.t1.exon1;Parent=g27165.t1;
OX101756.1_Tachina_lurida_genome_assembly,_chromosome:_5	AUGUSTUS	intron	41012510	41014164	0.47	-	.	ID=g27165.t1.intron1;Parent=g27165.t1;
OX101756.1_Tachina_lurida_genome_assembly,_chromosome:_5	AUGUSTUS	CDS	41014165	41015321	0.25	-	2	ID=g27165.t1.CDS2;Parent=g27165.t1;
OX101756.1_Tachina_lurida_genome_assembly,_chromosome:_5	AUGUSTUS	exon	41014165	41015321	.	-	.	ID=g27165.t1.exon2;Parent=g27165.t1;
OX101756.1_Tachina_lurida_genome_assembly,_chromosome:_5	AUGUSTUS	intron	41015322	41015480	0.45	-	.	ID=g27165.t1.intron2;Parent=g27165.t1;
OX101756.1_Tachina_lurida_genome_assembly,_chromosome:_5	AUGUSTUS	CDS	41015481	41016809	0.32	-	2	ID=g27165.t1.CDS3;Parent=g27165.t1;
OX101756.1_Tachina_lurida_genome_assembly,_chromosome:_5	AUGUSTUS	exon	41015481	41016809	.	-	.	ID=g27165.t1.exon3;Parent=g27165.t1;
OX101756.1_Tachina_lurida_genome_assembly,_chromosome:_5	AUGUSTUS	intron	41016810	41016876	0.48	-	.	ID=g27165.t1.intron3;Parent=g27165.t1;
OX101756.1_Tachina_lurida_genome_assembly,_chromosome:_5	AUGUSTUS	CDS	41016877	41017681	0.45	-	0	ID=g27165.t1.CDS4;Parent=g27165.t1;
OX101756.1_Tachina_lurida_genome_assembly,_chromosome:_5	AUGUSTUS	exon	41016877	41017681	.	-	.	ID=g27165.t1.exon4;Parent=g27165.t1;
OX101756.1_Tachina_lurida_genome_assembly,_chromosome:_5	AUGUSTUS	start_codon	41017679	41017681	.	-	0	ID=g27165.t1.start1;Parent=g27165.t1;
OX101756.1_Tachina_lurida_genome_assembly,_chromosome:_5	AUGUSTUS	mRNA	41012099	41017756	0.07	-	.	ID=g27165.t2;Parent=g27165;
OX101756.1_Tachina_lurida_genome_assembly,_chromosome:_5	AUGUSTUS	stop_codon	41012099	41012101	.	-	0	ID=g27165.t2.stop1;Parent=g27165.t2;
OX101756.1_Tachina_lurida_genome_assembly,_chromosome:_5	AUGUSTUS	CDS	41012099	41012509	0.57	-	0	ID=g27165.t2.CDS1;Parent=g27165.t2;
OX101756.1_Tachina_lurida_genome_assembly,_chromosome:_5	AUGUSTUS	exon	41012099	41012509	.	-	.	ID=g27165.t2.exon1;Parent=g27165.t2;
OX101756.1_Tachina_lurida_genome_assembly,_chromosome:_5	AUGUSTUS	intron	41012510	41014164	0.44	-	.	ID=g27165.t2.intron1;Parent=g27165.t2;
OX101756.1_Tachina_lurida_genome_assembly,_chromosome:_5	AUGUSTUS	CDS	41014165	41015321	0.28	-	2	ID=g27165.t2.CDS2;Parent=g27165.t2;
OX101756.1_Tachina_lurida_genome_assembly,_chromosome:_5	AUGUSTUS	exon	41014165	41015321	.	-	.	ID=g27165.t2.exon2;Parent=g27165.t2;
OX101756.1_Tachina_lurida_genome_assembly,_chromosome:_5	AUGUSTUS	intron	41015322	41015480	0.33	-	.	ID=g27165.t2.intron2;Parent=g27165.t2;
OX101756.1_Tachina_lurida_genome_assembly,_chromosome:_5	AUGUSTUS	CDS	41015481	41016809	0.3	-	2	ID=g27165.t2.CDS3;Parent=g27165.t2;
OX101756.1_Tachina_lurida_genome_assembly,_chromosome:_5	AUGUSTUS	exon	41015481	41016809	.	-	.	ID=g27165.t2.exon3;Parent=g27165.t2;
OX101756.1_Tachina_lurida_genome_assembly,_chromosome:_5	AUGUSTUS	intron	41016810	41016876	0.5	-	.	ID=g27165.t2.intron3;Parent=g27165.t2;
OX101756.1_Tachina_lurida_genome_assembly,_chromosome:_5	AUGUSTUS	CDS	41016877	41017756	0.71	-	0	ID=g27165.t2.CDS4;Parent=g27165.t2;
OX101756.1_Tachina_lurida_genome_assembly,_chromosome:_5	AUGUSTUS	exon	41016877	41017756	.	-	.	ID=g27165.t2.exon4;Parent=g27165.t2;
OX101756.1_Tachina_lurida_genome_assembly,_chromosome:_5	AUGUSTUS	start_codon	41017754	41017756	.	-	0	ID=g27165.t2.start1;Parent=g27165.t2;
OX101756.1_Tachina_lurida_genome_assembly,_chromosome:_5	AUGUSTUS	gene	41018055	41020529	.	-	.	ID=g27166;
OX101756.1_Tachina_lurida_genome_assembly,_chromosome:_5	AUGUSTUS	mRNA	41018055	41020529	1	-	.	ID=g27166.t1;Parent=g27166;
OX101756.1_Tachina_lurida_genome_assembly,_chromosome:_5	AUGUSTUS	stop_codon	41018055	41018057	.	-	0	ID=g27166.t1.stop1;Parent=g27166.t1;
OX101756.1_Tachina_lurida_genome_assembly,_chromosome:_5	AUGUSTUS	CDS	41018055	41020529	1	-	0	ID=g27166.t1.CDS1;Parent=g27166.t1;
OX101756.1_Tachina_lurida_genome_assembly,_chromosome:_5	AUGUSTUS	exon	41018055	41020529	.	-	.	ID=g27166.t1.exon1;Parent=g27166.t1;
OX101756.1_Tachina_lurida_genome_assembly,_chromosome:_5	AUGUSTUS	start_codon	41020527	41020529	.	-	0	ID=g27166.t1.start1;Parent=g27166.t1;
OX101756.1_Tachina_lurida_genome_assembly,_chromosome:_5	AUGUSTUS	gene	41021208	41022029	.	-	.	ID=g27167;
OX101756.1_Tachina_lurida_genome_assembly,_chromosome:_5	AUGUSTUS	mRNA	41021208	41022029	1	-	.	ID=g27167.t1;Parent=g27167;
OX101756.1_Tachina_lurida_genome_assembly,_chromosome:_5	AUGUSTUS	stop_codon	41021208	41021210	.	-	0	ID=g27167.t1.stop1;Parent=g27167.t1;
OX101756.1_Tachina_lurida_genome_assembly,_chromosome:_5	AUGUSTUS	CDS	41021208	41022029	1	-	0	ID=g27167.t1.CDS1;Parent=g27167.t1;
OX101756.1_Tachina_lurida_genome_assembly,_chromosome:_5	AUGUSTUS	exon	41021208	41022029	.	-	.	ID=g27167.t1.exon1;Parent=g27167.t1;
OX101756.1_Tachina_lurida_genome_assembly,_chromosome:_5	AUGUSTUS	start_codon	41022027	41022029	.	-	0	ID=g27167.t1.start1;Parent=g27167.t1;
OX101756.1_Tachina_lurida_genome_assembly,_chromosome:_5	AUGUSTUS	gene	41022194	41022448	.	-	.	ID=g27168;
OX101756.1_Tachina_lurida_genome_assembly,_chromosome:_5	AUGUSTUS	mRNA	41022194	41022448	0.97	-	.	ID=g27168.t1;Parent=g27168;
OX101756.1_Tachina_lurida_genome_assembly,_chromosome:_5	AUGUSTUS	stop_codon	41022194	41022196	.	-	0	ID=g27168.t1.stop1;Parent=g27168.t1;
OX101756.1_Tachina_lurida_genome_assembly,_chromosome:_5	AUGUSTUS	CDS	41022194	41022448	0.97	-	0	ID=g27168.t1.CDS1;Parent=g27168.t1;
OX101756.1_Tachina_lurida_genome_assembly,_chromosome:_5	AUGUSTUS	exon	41022194	41022448	.	-	.	ID=g27168.t1.exon1;Parent=g27168.t1;
OX101756.1_Tachina_lurida_genome_assembly,_chromosome:_5	AUGUSTUS	start_codon	41022446	41022448	.	-	0	ID=g27168.t1.start1;Parent=g27168.t1;
OX101756.1_Tachina_lurida_genome_assembly,_chromosome:_5	AUGUSTUS	gene	41022502	41027673	.	+	.	ID=g27169;
OX101756.1_Tachina_lurida_genome_assembly,_chromosome:_5	AUGUSTUS	mRNA	41022502	41027673	1	+	.	ID=g27169.t1;Parent=g27169;
OX101756.1_Tachina_lurida_genome_assembly,_chromosome:_5	AUGUSTUS	start_codon	41022502	41022504	.	+	0	ID=g27169.t1.start1;Parent=g27169.t1;
OX101756.1_Tachina_lurida_genome_assembly,_chromosome:_5	AUGUSTUS	CDS	41022502	41022506	1	+	0	ID=g27169.t1.CDS1;Parent=g27169.t1;
OX101756.1_Tachina_lurida_genome_assembly,_chromosome:_5	AUGUSTUS	exon	41022502	41022506	.	+	.	ID=g27169.t1.exon1;Parent=g27169.t1;
OX101756.1_Tachina_lurida_genome_assembly,_chromosome:_5	AUGUSTUS	intron	41022507	41023113	1	+	.	ID=g27169.t1.intron1;Parent=g27169.t1;
OX101756.1_Tachina_lurida_genome_assembly,_chromosome:_5	AUGUSTUS	CDS	41023114	41024253	1	+	1	ID=g27169.t1.CDS2;Parent=g27169.t1;
OX101756.1_Tachina_lurida_genome_assembly,_chromosome:_5	AUGUSTUS	exon	41023114	41024253	.	+	.	ID=g27169.t1.exon2;Parent=g27169.t1;
OX101756.1_Tachina_lurida_genome_assembly,_chromosome:_5	AUGUSTUS	intron	41024254	41024343	1	+	.	ID=g27169.t1.intron2;Parent=g27169.t1;
OX101756.1_Tachina_lurida_genome_assembly,_chromosome:_5	AUGUSTUS	CDS	41024344	41026576	1	+	1	ID=g27169.t1.CDS3;Parent=g27169.t1;
OX101756.1_Tachina_lurida_genome_assembly,_chromosome:_5	AUGUSTUS	exon	41024344	41026576	.	+	.	ID=g27169.t1.exon3;Parent=g27169.t1;
OX101756.1_Tachina_lurida_genome_assembly,_chromosome:_5	AUGUSTUS	intron	41026577	41026675	1	+	.	ID=g27169.t1.intron3;Parent=g27169.t1;
OX101756.1_Tachina_lurida_genome_assembly,_chromosome:_5	AUGUSTUS	CDS	41026676	41026801	1	+	0	ID=g27169.t1.CDS4;Parent=g27169.t1;
OX101756.1_Tachina_lurida_genome_assembly,_chromosome:_5	AUGUSTUS	exon	41026676	41026801	.	+	.	ID=g27169.t1.exon4;Parent=g27169.t1;
OX101756.1_Tachina_lurida_genome_assembly,_chromosome:_5	AUGUSTUS	intron	41026802	41026877	1	+	.	ID=g27169.t1.intron4;Parent=g27169.t1;
OX101756.1_Tachina_lurida_genome_assembly,_chromosome:_5	AUGUSTUS	CDS	41026878	41027093	1	+	0	ID=g27169.t1.CDS5;Parent=g27169.t1;
OX101756.1_Tachina_lurida_genome_assembly,_chromosome:_5	AUGUSTUS	exon	41026878	41027093	.	+	.	ID=g27169.t1.exon5;Parent=g27169.t1;
OX101756.1_Tachina_lurida_genome_assembly,_chromosome:_5	AUGUSTUS	intron	41027094	41027170	1	+	.	ID=g27169.t1.intron5;Parent=g27169.t1;
OX101756.1_Tachina_lurida_genome_assembly,_chromosome:_5	AUGUSTUS	CDS	41027171	41027382	1	+	0	ID=g27169.t1.CDS6;Parent=g27169.t1;
OX101756.1_Tachina_lurida_genome_assembly,_chromosome:_5	AUGUSTUS	exon	41027171	41027382	.	+	.	ID=g27169.t1.exon6;Parent=g27169.t1;
OX101756.1_Tachina_lurida_genome_assembly,_chromosome:_5	AUGUSTUS	intron	41027383	41027450	1	+	.	ID=g27169.t1.intron6;Parent=g27169.t1;
OX101756.1_Tachina_lurida_genome_assembly,_chromosome:_5	AUGUSTUS	CDS	41027451	41027673	1	+	1	ID=g27169.t1.CDS7;Parent=g27169.t1;
OX101756.1_Tachina_lurida_genome_assembly,_chromosome:_5	AUGUSTUS	exon	41027451	41027673	.	+	.	ID=g27169.t1.exon7;Parent=g27169.t1;
OX101756.1_Tachina_lurida_genome_assembly,_chromosome:_5	AUGUSTUS	stop_codon	41027671	41027673	.	+	0	ID=g27169.t1.stop1;Parent=g27169.t1;
OX101756.1_Tachina_lurida_genome_assembly,_chromosome:_5	AUGUSTUS	gene	41038703	41053448	.	-	.	ID=g27170;
OX101756.1_Tachina_lurida_genome_assembly,_chromosome:_5	AUGUSTUS	mRNA	41038703	41053448	1	-	.	ID=g27170.t1;Parent=g27170;
OX101756.1_Tachina_lurida_genome_assembly,_chromosome:_5	AUGUSTUS	stop_codon	41038703	41038705	.	-	0	ID=g27170.t1.stop1;Parent=g27170.t1;
OX101756.1_Tachina_lurida_genome_assembly,_chromosome:_5	AUGUSTUS	CDS	41038703	41038859	1	-	1	ID=g27170.t1.CDS1;Parent=g27170.t1;
OX101756.1_Tachina_lurida_genome_assembly,_chromosome:_5	AUGUSTUS	exon	41038703	41038859	.	-	.	ID=g27170.t1.exon1;Parent=g27170.t1;
OX101756.1_Tachina_lurida_genome_assembly,_chromosome:_5	AUGUSTUS	intron	41038860	41046909	1	-	.	ID=g27170.t1.intron1;Parent=g27170.t1;
OX101756.1_Tachina_lurida_genome_assembly,_chromosome:_5	AUGUSTUS	CDS	41046910	41047064	1	-	0	ID=g27170.t1.CDS2;Parent=g27170.t1;
OX101756.1_Tachina_lurida_genome_assembly,_chromosome:_5	AUGUSTUS	exon	41046910	41047064	.	-	.	ID=g27170.t1.exon2;Parent=g27170.t1;
OX101756.1_Tachina_lurida_genome_assembly,_chromosome:_5	AUGUSTUS	intron	41047065	41052314	1	-	.	ID=g27170.t1.intron2;Parent=g27170.t1;
OX101756.1_Tachina_lurida_genome_assembly,_chromosome:_5	AUGUSTUS	CDS	41052315	41052689	1	-	0	ID=g27170.t1.CDS3;Parent=g27170.t1;
OX101756.1_Tachina_lurida_genome_assembly,_chromosome:_5	AUGUSTUS	exon	41052315	41052689	.	-	.	ID=g27170.t1.exon3;Parent=g27170.t1;
OX101756.1_Tachina_lurida_genome_assembly,_chromosome:_5	AUGUSTUS	intron	41052690	41053376	1	-	.	ID=g27170.t1.intron3;Parent=g27170.t1;
OX101756.1_Tachina_lurida_genome_assembly,_chromosome:_5	AUGUSTUS	CDS	41053377	41053448	1	-	0	ID=g27170.t1.CDS4;Parent=g27170.t1;
OX101756.1_Tachina_lurida_genome_assembly,_chromosome:_5	AUGUSTUS	exon	41053377	41053448	.	-	.	ID=g27170.t1.exon4;Parent=g27170.t1;
OX101756.1_Tachina_lurida_genome_assembly,_chromosome:_5	AUGUSTUS	start_codon	41053446	41053448	.	-	0	ID=g27170.t1.start1;Parent=g27170.t1;
OX101756.1_Tachina_lurida_genome_assembly,_chromosome:_5	AUGUSTUS	gene	41075711	41078498	.	+	.	ID=g27171;
OX101756.1_Tachina_lurida_genome_assembly,_chromosome:_5	AUGUSTUS	mRNA	41075711	41078498	0.12	+	.	ID=g27171.t1;Parent=g27171;
OX101756.1_Tachina_lurida_genome_assembly,_chromosome:_5	AUGUSTUS	start_codon	41075711	41075713	.	+	0	ID=g27171.t1.start1;Parent=g27171.t1;
OX101756.1_Tachina_lurida_genome_assembly,_chromosome:_5	AUGUSTUS	CDS	41075711	41077993	0.39	+	0	ID=g27171.t1.CDS1;Parent=g27171.t1;
OX101756.1_Tachina_lurida_genome_assembly,_chromosome:_5	AUGUSTUS	exon	41075711	41077993	.	+	.	ID=g27171.t1.exon1;Parent=g27171.t1;
OX101756.1_Tachina_lurida_genome_assembly,_chromosome:_5	AUGUSTUS	intron	41077994	41078465	0.2	+	.	ID=g27171.t1.intron1;Parent=g27171.t1;
OX101756.1_Tachina_lurida_genome_assembly,_chromosome:_5	AUGUSTUS	CDS	41078466	41078498	0.28	+	0	ID=g27171.t1.CDS2;Parent=g27171.t1;
OX101756.1_Tachina_lurida_genome_assembly,_chromosome:_5	AUGUSTUS	exon	41078466	41078498	.	+	.	ID=g27171.t1.exon2;Parent=g27171.t1;
OX101756.1_Tachina_lurida_genome_assembly,_chromosome:_5	AUGUSTUS	stop_codon	41078496	41078498	.	+	0	ID=g27171.t1.stop1;Parent=g27171.t1;
OX101756.1_Tachina_lurida_genome_assembly,_chromosome:_5	AUGUSTUS	gene	41078645	41079382	.	+	.	ID=g27172;
OX101756.1_Tachina_lurida_genome_assembly,_chromosome:_5	AUGUSTUS	mRNA	41078645	41079382	0.96	+	.	ID=g27172.t1;Parent=g27172;
OX101756.1_Tachina_lurida_genome_assembly,_chromosome:_5	AUGUSTUS	start_codon	41078645	41078647	.	+	0	ID=g27172.t1.start1;Parent=g27172.t1;
OX101756.1_Tachina_lurida_genome_assembly,_chromosome:_5	AUGUSTUS	CDS	41078645	41079382	0.96	+	0	ID=g27172.t1.CDS1;Parent=g27172.t1;
OX101756.1_Tachina_lurida_genome_assembly,_chromosome:_5	AUGUSTUS	exon	41078645	41079382	.	+	.	ID=g27172.t1.exon1;Parent=g27172.t1;
OX101756.1_Tachina_lurida_genome_assembly,_chromosome:_5	AUGUSTUS	stop_codon	41079380	41079382	.	+	0	ID=g27172.t1.stop1;Parent=g27172.t1;
OX101756.1_Tachina_lurida_genome_assembly,_chromosome:_5	AUGUSTUS	gene	41110552	41113260	.	+	.	ID=g27173;
OX101756.1_Tachina_lurida_genome_assembly,_chromosome:_5	AUGUSTUS	mRNA	41110552	41113260	1	+	.	ID=g27173.t1;Parent=g27173;
OX101756.1_Tachina_lurida_genome_assembly,_chromosome:_5	AUGUSTUS	start_codon	41110552	41110554	.	+	0	ID=g27173.t1.start1;Parent=g27173.t1;
OX101756.1_Tachina_lurida_genome_assembly,_chromosome:_5	AUGUSTUS	CDS	41110552	41113260	1	+	0	ID=g27173.t1.CDS1;Parent=g27173.t1;
OX101756.1_Tachina_lurida_genome_assembly,_chromosome:_5	AUGUSTUS	exon	41110552	41113260	.	+	.	ID=g27173.t1.exon1;Parent=g27173.t1;
OX101756.1_Tachina_lurida_genome_assembly,_chromosome:_5	AUGUSTUS	stop_codon	41113258	41113260	.	+	0	ID=g27173.t1.stop1;Parent=g27173.t1;
OX101756.1_Tachina_lurida_genome_assembly,_chromosome:_5	AUGUSTUS	gene	41130915	41132173	.	+	.	ID=g27174;
OX101756.1_Tachina_lurida_genome_assembly,_chromosome:_5	AUGUSTUS	mRNA	41130915	41131941	0.75	+	.	ID=g27174.t1;Parent=g27174;
OX101756.1_Tachina_lurida_genome_assembly,_chromosome:_5	AUGUSTUS	start_codon	41130915	41130917	.	+	0	ID=g27174.t1.start1;Parent=g27174.t1;
OX101756.1_Tachina_lurida_genome_assembly,_chromosome:_5	AUGUSTUS	CDS	41130915	41131032	1	+	0	ID=g27174.t1.CDS1;Parent=g27174.t1;
OX101756.1_Tachina_lurida_genome_assembly,_chromosome:_5	AUGUSTUS	exon	41130915	41131032	.	+	.	ID=g27174.t1.exon1;Parent=g27174.t1;
OX101756.1_Tachina_lurida_genome_assembly,_chromosome:_5	AUGUSTUS	intron	41131033	41131411	0.93	+	.	ID=g27174.t1.intron1;Parent=g27174.t1;
OX101756.1_Tachina_lurida_genome_assembly,_chromosome:_5	AUGUSTUS	CDS	41131412	41131941	0.75	+	2	ID=g27174.t1.CDS2;Parent=g27174.t1;
OX101756.1_Tachina_lurida_genome_assembly,_chromosome:_5	AUGUSTUS	exon	41131412	41131941	.	+	.	ID=g27174.t1.exon2;Parent=g27174.t1;
OX101756.1_Tachina_lurida_genome_assembly,_chromosome:_5	AUGUSTUS	stop_codon	41131939	41131941	.	+	0	ID=g27174.t1.stop1;Parent=g27174.t1;
OX101756.1_Tachina_lurida_genome_assembly,_chromosome:_5	AUGUSTUS	mRNA	41130915	41132173	0.29	+	.	ID=g27174.t2;Parent=g27174;
OX101756.1_Tachina_lurida_genome_assembly,_chromosome:_5	AUGUSTUS	start_codon	41130915	41130917	.	+	0	ID=g27174.t2.start1;Parent=g27174.t2;
OX101756.1_Tachina_lurida_genome_assembly,_chromosome:_5	AUGUSTUS	CDS	41130915	41131032	0.74	+	0	ID=g27174.t2.CDS1;Parent=g27174.t2;
OX101756.1_Tachina_lurida_genome_assembly,_chromosome:_5	AUGUSTUS	exon	41130915	41131032	.	+	.	ID=g27174.t2.exon1;Parent=g27174.t2;
OX101756.1_Tachina_lurida_genome_assembly,_chromosome:_5	AUGUSTUS	intron	41131033	41131919	0.59	+	.	ID=g27174.t2.intron1;Parent=g27174.t2;
OX101756.1_Tachina_lurida_genome_assembly,_chromosome:_5	AUGUSTUS	CDS	41131920	41132173	0.29	+	2	ID=g27174.t2.CDS2;Parent=g27174.t2;
OX101756.1_Tachina_lurida_genome_assembly,_chromosome:_5	AUGUSTUS	exon	41131920	41132173	.	+	.	ID=g27174.t2.exon2;Parent=g27174.t2;
OX101756.1_Tachina_lurida_genome_assembly,_chromosome:_5	AUGUSTUS	stop_codon	41132171	41132173	.	+	0	ID=g27174.t2.stop1;Parent=g27174.t2;
OX101756.1_Tachina_lurida_genome_assembly,_chromosome:_5	AUGUSTUS	gene	41313359	41314300	.	+	.	ID=g27175;
OX101756.1_Tachina_lurida_genome_assembly,_chromosome:_5	AUGUSTUS	mRNA	41313359	41314300	1	+	.	ID=g27175.t1;Parent=g27175;
OX101756.1_Tachina_lurida_genome_assembly,_chromosome:_5	AUGUSTUS	start_codon	41313359	41313361	.	+	0	ID=g27175.t1.start1;Parent=g27175.t1;
OX101756.1_Tachina_lurida_genome_assembly,_chromosome:_5	AUGUSTUS	CDS	41313359	41314300	1	+	0	ID=g27175.t1.CDS1;Parent=g27175.t1;
OX101756.1_Tachina_lurida_genome_assembly,_chromosome:_5	AUGUSTUS	exon	41313359	41314300	.	+	.	ID=g27175.t1.exon1;Parent=g27175.t1;
OX101756.1_Tachina_lurida_genome_assembly,_chromosome:_5	AUGUSTUS	stop_codon	41314298	41314300	.	+	0	ID=g27175.t1.stop1;Parent=g27175.t1;
OX101756.1_Tachina_lurida_genome_assembly,_chromosome:_5	AUGUSTUS	gene	41350287	41355786	.	+	.	ID=g27176;
OX101756.1_Tachina_lurida_genome_assembly,_chromosome:_5	AUGUSTUS	mRNA	41350287	41355786	0.98	+	.	ID=g27176.t1;Parent=g27176;
OX101756.1_Tachina_lurida_genome_assembly,_chromosome:_5	AUGUSTUS	start_codon	41350287	41350289	.	+	0	ID=g27176.t1.start1;Parent=g27176.t1;
OX101756.1_Tachina_lurida_genome_assembly,_chromosome:_5	AUGUSTUS	CDS	41350287	41351078	1	+	0	ID=g27176.t1.CDS1;Parent=g27176.t1;
OX101756.1_Tachina_lurida_genome_assembly,_chromosome:_5	AUGUSTUS	exon	41350287	41351078	.	+	.	ID=g27176.t1.exon1;Parent=g27176.t1;
OX101756.1_Tachina_lurida_genome_assembly,_chromosome:_5	AUGUSTUS	intron	41351079	41355624	1	+	.	ID=g27176.t1.intron1;Parent=g27176.t1;
OX101756.1_Tachina_lurida_genome_assembly,_chromosome:_5	AUGUSTUS	CDS	41355625	41355786	0.98	+	0	ID=g27176.t1.CDS2;Parent=g27176.t1;
OX101756.1_Tachina_lurida_genome_assembly,_chromosome:_5	AUGUSTUS	exon	41355625	41355786	.	+	.	ID=g27176.t1.exon2;Parent=g27176.t1;
OX101756.1_Tachina_lurida_genome_assembly,_chromosome:_5	AUGUSTUS	stop_codon	41355784	41355786	.	+	0	ID=g27176.t1.stop1;Parent=g27176.t1;
OX101756.1_Tachina_lurida_genome_assembly,_chromosome:_5	AUGUSTUS	gene	41369663	41376916	.	+	.	ID=g27177;
OX101756.1_Tachina_lurida_genome_assembly,_chromosome:_5	AUGUSTUS	mRNA	41369663	41376916	1	+	.	ID=g27177.t1;Parent=g27177;
OX101756.1_Tachina_lurida_genome_assembly,_chromosome:_5	AUGUSTUS	start_codon	41369663	41369665	.	+	0	ID=g27177.t1.start1;Parent=g27177.t1;
OX101756.1_Tachina_lurida_genome_assembly,_chromosome:_5	AUGUSTUS	CDS	41369663	41369778	1	+	0	ID=g27177.t1.CDS1;Parent=g27177.t1;
OX101756.1_Tachina_lurida_genome_assembly,_chromosome:_5	AUGUSTUS	exon	41369663	41369778	.	+	.	ID=g27177.t1.exon1;Parent=g27177.t1;
OX101756.1_Tachina_lurida_genome_assembly,_chromosome:_5	AUGUSTUS	intron	41369779	41373692	1	+	.	ID=g27177.t1.intron1;Parent=g27177.t1;
OX101756.1_Tachina_lurida_genome_assembly,_chromosome:_5	AUGUSTUS	CDS	41373693	41373769	1	+	1	ID=g27177.t1.CDS2;Parent=g27177.t1;
OX101756.1_Tachina_lurida_genome_assembly,_chromosome:_5	AUGUSTUS	exon	41373693	41373769	.	+	.	ID=g27177.t1.exon2;Parent=g27177.t1;
OX101756.1_Tachina_lurida_genome_assembly,_chromosome:_5	AUGUSTUS	intron	41373770	41374545	1	+	.	ID=g27177.t1.intron2;Parent=g27177.t1;
OX101756.1_Tachina_lurida_genome_assembly,_chromosome:_5	AUGUSTUS	CDS	41374546	41374927	1	+	2	ID=g27177.t1.CDS3;Parent=g27177.t1;
OX101756.1_Tachina_lurida_genome_assembly,_chromosome:_5	AUGUSTUS	exon	41374546	41374927	.	+	.	ID=g27177.t1.exon3;Parent=g27177.t1;
OX101756.1_Tachina_lurida_genome_assembly,_chromosome:_5	AUGUSTUS	intron	41374928	41375010	1	+	.	ID=g27177.t1.intron3;Parent=g27177.t1;
OX101756.1_Tachina_lurida_genome_assembly,_chromosome:_5	AUGUSTUS	CDS	41375011	41376916	1	+	1	ID=g27177.t1.CDS4;Parent=g27177.t1;
OX101756.1_Tachina_lurida_genome_assembly,_chromosome:_5	AUGUSTUS	exon	41375011	41376916	.	+	.	ID=g27177.t1.exon4;Parent=g27177.t1;
OX101756.1_Tachina_lurida_genome_assembly,_chromosome:_5	AUGUSTUS	stop_codon	41376914	41376916	.	+	0	ID=g27177.t1.stop1;Parent=g27177.t1;
OX101756.1_Tachina_lurida_genome_assembly,_chromosome:_5	AUGUSTUS	gene	41413126	41414300	.	+	.	ID=g27178;
OX101756.1_Tachina_lurida_genome_assembly,_chromosome:_5	AUGUSTUS	mRNA	41413126	41414300	1	+	.	ID=g27178.t1;Parent=g27178;
OX101756.1_Tachina_lurida_genome_assembly,_chromosome:_5	AUGUSTUS	start_codon	41413126	41413128	.	+	0	ID=g27178.t1.start1;Parent=g27178.t1;
OX101756.1_Tachina_lurida_genome_assembly,_chromosome:_5	AUGUSTUS	CDS	41413126	41413256	1	+	0	ID=g27178.t1.CDS1;Parent=g27178.t1;
OX101756.1_Tachina_lurida_genome_assembly,_chromosome:_5	AUGUSTUS	exon	41413126	41413256	.	+	.	ID=g27178.t1.exon1;Parent=g27178.t1;
OX101756.1_Tachina_lurida_genome_assembly,_chromosome:_5	AUGUSTUS	intron	41413257	41414125	1	+	.	ID=g27178.t1.intron1;Parent=g27178.t1;
OX101756.1_Tachina_lurida_genome_assembly,_chromosome:_5	AUGUSTUS	CDS	41414126	41414300	1	+	1	ID=g27178.t1.CDS2;Parent=g27178.t1;
OX101756.1_Tachina_lurida_genome_assembly,_chromosome:_5	AUGUSTUS	exon	41414126	41414300	.	+	.	ID=g27178.t1.exon2;Parent=g27178.t1;
OX101756.1_Tachina_lurida_genome_assembly,_chromosome:_5	AUGUSTUS	stop_codon	41414298	41414300	.	+	0	ID=g27178.t1.stop1;Parent=g27178.t1;
OX101756.1_Tachina_lurida_genome_assembly,_chromosome:_5	AUGUSTUS	gene	41414511	41415681	.	-	.	ID=g27179;
OX101756.1_Tachina_lurida_genome_assembly,_chromosome:_5	AUGUSTUS	mRNA	41414511	41415681	1	-	.	ID=g27179.t1;Parent=g27179;
OX101756.1_Tachina_lurida_genome_assembly,_chromosome:_5	AUGUSTUS	stop_codon	41414511	41414513	.	-	0	ID=g27179.t1.stop1;Parent=g27179.t1;
OX101756.1_Tachina_lurida_genome_assembly,_chromosome:_5	AUGUSTUS	CDS	41414511	41414917	1	-	2	ID=g27179.t1.CDS1;Parent=g27179.t1;
OX101756.1_Tachina_lurida_genome_assembly,_chromosome:_5	AUGUSTUS	exon	41414511	41414917	.	-	.	ID=g27179.t1.exon1;Parent=g27179.t1;
OX101756.1_Tachina_lurida_genome_assembly,_chromosome:_5	AUGUSTUS	intron	41414918	41415008	1	-	.	ID=g27179.t1.intron1;Parent=g27179.t1;
OX101756.1_Tachina_lurida_genome_assembly,_chromosome:_5	AUGUSTUS	CDS	41415009	41415681	1	-	0	ID=g27179.t1.CDS2;Parent=g27179.t1;
OX101756.1_Tachina_lurida_genome_assembly,_chromosome:_5	AUGUSTUS	exon	41415009	41415681	.	-	.	ID=g27179.t1.exon2;Parent=g27179.t1;
OX101756.1_Tachina_lurida_genome_assembly,_chromosome:_5	AUGUSTUS	start_codon	41415679	41415681	.	-	0	ID=g27179.t1.start1;Parent=g27179.t1;
OX101756.1_Tachina_lurida_genome_assembly,_chromosome:_5	AUGUSTUS	gene	41425355	41426161	.	-	.	ID=g27180;
OX101756.1_Tachina_lurida_genome_assembly,_chromosome:_5	AUGUSTUS	mRNA	41425355	41426161	1	-	.	ID=g27180.t1;Parent=g27180;
OX101756.1_Tachina_lurida_genome_assembly,_chromosome:_5	AUGUSTUS	stop_codon	41425355	41425357	.	-	0	ID=g27180.t1.stop1;Parent=g27180.t1;
OX101756.1_Tachina_lurida_genome_assembly,_chromosome:_5	AUGUSTUS	CDS	41425355	41426161	1	-	0	ID=g27180.t1.CDS1;Parent=g27180.t1;
OX101756.1_Tachina_lurida_genome_assembly,_chromosome:_5	AUGUSTUS	exon	41425355	41426161	.	-	.	ID=g27180.t1.exon1;Parent=g27180.t1;
OX101756.1_Tachina_lurida_genome_assembly,_chromosome:_5	AUGUSTUS	start_codon	41426159	41426161	.	-	0	ID=g27180.t1.start1;Parent=g27180.t1;
OX101756.1_Tachina_lurida_genome_assembly,_chromosome:_5	AUGUSTUS	gene	41531267	41532322	.	-	.	ID=g27181;
OX101756.1_Tachina_lurida_genome_assembly,_chromosome:_5	AUGUSTUS	mRNA	41531267	41532322	1	-	.	ID=g27181.t1;Parent=g27181;
OX101756.1_Tachina_lurida_genome_assembly,_chromosome:_5	AUGUSTUS	stop_codon	41531267	41531269	.	-	0	ID=g27181.t1.stop1;Parent=g27181.t1;
OX101756.1_Tachina_lurida_genome_assembly,_chromosome:_5	AUGUSTUS	CDS	41531267	41532322	1	-	0	ID=g27181.t1.CDS1;Parent=g27181.t1;
OX101756.1_Tachina_lurida_genome_assembly,_chromosome:_5	AUGUSTUS	exon	41531267	41532322	.	-	.	ID=g27181.t1.exon1;Parent=g27181.t1;
OX101756.1_Tachina_lurida_genome_assembly,_chromosome:_5	AUGUSTUS	start_codon	41532320	41532322	.	-	0	ID=g27181.t1.start1;Parent=g27181.t1;
OX101756.1_Tachina_lurida_genome_assembly,_chromosome:_5	AUGUSTUS	gene	41535357	41536323	.	+	.	ID=g27182;
OX101756.1_Tachina_lurida_genome_assembly,_chromosome:_5	AUGUSTUS	mRNA	41535357	41536323	1	+	.	ID=g27182.t1;Parent=g27182;
OX101756.1_Tachina_lurida_genome_assembly,_chromosome:_5	AUGUSTUS	start_codon	41535357	41535359	.	+	0	ID=g27182.t1.start1;Parent=g27182.t1;
OX101756.1_Tachina_lurida_genome_assembly,_chromosome:_5	AUGUSTUS	CDS	41535357	41535442	1	+	0	ID=g27182.t1.CDS1;Parent=g27182.t1;
OX101756.1_Tachina_lurida_genome_assembly,_chromosome:_5	AUGUSTUS	exon	41535357	41535442	.	+	.	ID=g27182.t1.exon1;Parent=g27182.t1;
OX101756.1_Tachina_lurida_genome_assembly,_chromosome:_5	AUGUSTUS	intron	41535443	41535675	1	+	.	ID=g27182.t1.intron1;Parent=g27182.t1;
OX101756.1_Tachina_lurida_genome_assembly,_chromosome:_5	AUGUSTUS	CDS	41535676	41535745	1	+	1	ID=g27182.t1.CDS2;Parent=g27182.t1;
OX101756.1_Tachina_lurida_genome_assembly,_chromosome:_5	AUGUSTUS	exon	41535676	41535745	.	+	.	ID=g27182.t1.exon2;Parent=g27182.t1;
OX101756.1_Tachina_lurida_genome_assembly,_chromosome:_5	AUGUSTUS	intron	41535746	41535810	1	+	.	ID=g27182.t1.intron2;Parent=g27182.t1;
OX101756.1_Tachina_lurida_genome_assembly,_chromosome:_5	AUGUSTUS	CDS	41535811	41536323	1	+	0	ID=g27182.t1.CDS3;Parent=g27182.t1;
OX101756.1_Tachina_lurida_genome_assembly,_chromosome:_5	AUGUSTUS	exon	41535811	41536323	.	+	.	ID=g27182.t1.exon3;Parent=g27182.t1;
OX101756.1_Tachina_lurida_genome_assembly,_chromosome:_5	AUGUSTUS	stop_codon	41536321	41536323	.	+	0	ID=g27182.t1.stop1;Parent=g27182.t1;
OX101756.1_Tachina_lurida_genome_assembly,_chromosome:_5	GeneMark.hmm3	mRNA	41535602	41536323	.	+	.	ID=g27182.t2;Parent=g27182;
OX101756.1_Tachina_lurida_genome_assembly,_chromosome:_5	GeneMark.hmm3	start_codon	41535602	41535604	.	+	0	ID=g27182.t2.start1;Parent=g27182.t2;
OX101756.1_Tachina_lurida_genome_assembly,_chromosome:_5	GeneMark.hmm3	CDS	41535602	41535745	.	+	0	ID=g27182.t2.CDS1;Parent=g27182.t2;
OX101756.1_Tachina_lurida_genome_assembly,_chromosome:_5	GeneMark.hmm3	exon	41535602	41535745	0	+	.	ID=g27182.t2.exon1;Parent=g27182.t2;
OX101756.1_Tachina_lurida_genome_assembly,_chromosome:_5	GeneMark.hmm3	intron	41535746	41535810	.	+	0	ID=g27182.t2.intron1;Parent=g27182.t2;
OX101756.1_Tachina_lurida_genome_assembly,_chromosome:_5	GeneMark.hmm3	CDS	41535811	41536323	.	+	0	ID=g27182.t2.CDS2;Parent=g27182.t2;
OX101756.1_Tachina_lurida_genome_assembly,_chromosome:_5	GeneMark.hmm3	exon	41535811	41536323	0	+	.	ID=g27182.t2.exon2;Parent=g27182.t2;
OX101756.1_Tachina_lurida_genome_assembly,_chromosome:_5	GeneMark.hmm3	stop_codon	41536321	41536323	.	+	0	ID=g27182.t2.stop1;Parent=g27182.t2;
OX101756.1_Tachina_lurida_genome_assembly,_chromosome:_5	AUGUSTUS	gene	41536454	41544949	.	-	.	ID=g27183;
OX101756.1_Tachina_lurida_genome_assembly,_chromosome:_5	AUGUSTUS	mRNA	41536454	41544949	1	-	.	ID=g27183.t1;Parent=g27183;
OX101756.1_Tachina_lurida_genome_assembly,_chromosome:_5	AUGUSTUS	stop_codon	41536454	41536456	.	-	0	ID=g27183.t1.stop1;Parent=g27183.t1;
OX101756.1_Tachina_lurida_genome_assembly,_chromosome:_5	AUGUSTUS	CDS	41536454	41536924	1	-	0	ID=g27183.t1.CDS1;Parent=g27183.t1;
OX101756.1_Tachina_lurida_genome_assembly,_chromosome:_5	AUGUSTUS	exon	41536454	41536924	.	-	.	ID=g27183.t1.exon1;Parent=g27183.t1;
OX101756.1_Tachina_lurida_genome_assembly,_chromosome:_5	AUGUSTUS	intron	41536925	41542518	1	-	.	ID=g27183.t1.intron1;Parent=g27183.t1;
OX101756.1_Tachina_lurida_genome_assembly,_chromosome:_5	AUGUSTUS	CDS	41542519	41542622	1	-	2	ID=g27183.t1.CDS2;Parent=g27183.t1;
OX101756.1_Tachina_lurida_genome_assembly,_chromosome:_5	AUGUSTUS	exon	41542519	41542622	.	-	.	ID=g27183.t1.exon2;Parent=g27183.t1;
OX101756.1_Tachina_lurida_genome_assembly,_chromosome:_5	AUGUSTUS	intron	41542623	41544741	1	-	.	ID=g27183.t1.intron2;Parent=g27183.t1;
OX101756.1_Tachina_lurida_genome_assembly,_chromosome:_5	AUGUSTUS	CDS	41544742	41544806	1	-	1	ID=g27183.t1.CDS3;Parent=g27183.t1;
OX101756.1_Tachina_lurida_genome_assembly,_chromosome:_5	AUGUSTUS	exon	41544742	41544806	.	-	.	ID=g27183.t1.exon3;Parent=g27183.t1;
OX101756.1_Tachina_lurida_genome_assembly,_chromosome:_5	AUGUSTUS	intron	41544807	41544872	1	-	.	ID=g27183.t1.intron3;Parent=g27183.t1;
OX101756.1_Tachina_lurida_genome_assembly,_chromosome:_5	AUGUSTUS	CDS	41544873	41544949	1	-	0	ID=g27183.t1.CDS4;Parent=g27183.t1;
OX101756.1_Tachina_lurida_genome_assembly,_chromosome:_5	AUGUSTUS	exon	41544873	41544949	.	-	.	ID=g27183.t1.exon4;Parent=g27183.t1;
OX101756.1_Tachina_lurida_genome_assembly,_chromosome:_5	AUGUSTUS	start_codon	41544947	41544949	.	-	0	ID=g27183.t1.start1;Parent=g27183.t1;
OX101756.1_Tachina_lurida_genome_assembly,_chromosome:_5	AUGUSTUS	gene	41548401	41548907	.	+	.	ID=g27184;
OX101756.1_Tachina_lurida_genome_assembly,_chromosome:_5	AUGUSTUS	mRNA	41548401	41548907	1	+	.	ID=g27184.t1;Parent=g27184;
OX101756.1_Tachina_lurida_genome_assembly,_chromosome:_5	AUGUSTUS	start_codon	41548401	41548403	.	+	0	ID=g27184.t1.start1;Parent=g27184.t1;
OX101756.1_Tachina_lurida_genome_assembly,_chromosome:_5	AUGUSTUS	CDS	41548401	41548907	1	+	0	ID=g27184.t1.CDS1;Parent=g27184.t1;
OX101756.1_Tachina_lurida_genome_assembly,_chromosome:_5	AUGUSTUS	exon	41548401	41548907	.	+	.	ID=g27184.t1.exon1;Parent=g27184.t1;
OX101756.1_Tachina_lurida_genome_assembly,_chromosome:_5	AUGUSTUS	stop_codon	41548905	41548907	.	+	0	ID=g27184.t1.stop1;Parent=g27184.t1;
OX101756.1_Tachina_lurida_genome_assembly,_chromosome:_5	AUGUSTUS	gene	41550622	41553337	.	-	.	ID=g27185;
OX101756.1_Tachina_lurida_genome_assembly,_chromosome:_5	AUGUSTUS	mRNA	41550622	41553337	1	-	.	ID=g27185.t1;Parent=g27185;
OX101756.1_Tachina_lurida_genome_assembly,_chromosome:_5	AUGUSTUS	stop_codon	41550622	41550624	.	-	0	ID=g27185.t1.stop1;Parent=g27185.t1;
OX101756.1_Tachina_lurida_genome_assembly,_chromosome:_5	AUGUSTUS	CDS	41550622	41550666	1	-	0	ID=g27185.t1.CDS1;Parent=g27185.t1;
OX101756.1_Tachina_lurida_genome_assembly,_chromosome:_5	AUGUSTUS	exon	41550622	41550666	.	-	.	ID=g27185.t1.exon1;Parent=g27185.t1;
OX101756.1_Tachina_lurida_genome_assembly,_chromosome:_5	AUGUSTUS	intron	41550667	41550727	1	-	.	ID=g27185.t1.intron1;Parent=g27185.t1;
OX101756.1_Tachina_lurida_genome_assembly,_chromosome:_5	AUGUSTUS	CDS	41550728	41550841	1	-	0	ID=g27185.t1.CDS2;Parent=g27185.t1;
OX101756.1_Tachina_lurida_genome_assembly,_chromosome:_5	AUGUSTUS	exon	41550728	41550841	.	-	.	ID=g27185.t1.exon2;Parent=g27185.t1;
OX101756.1_Tachina_lurida_genome_assembly,_chromosome:_5	AUGUSTUS	intron	41550842	41550901	1	-	.	ID=g27185.t1.intron2;Parent=g27185.t1;
OX101756.1_Tachina_lurida_genome_assembly,_chromosome:_5	AUGUSTUS	CDS	41550902	41551094	1	-	1	ID=g27185.t1.CDS3;Parent=g27185.t1;
OX101756.1_Tachina_lurida_genome_assembly,_chromosome:_5	AUGUSTUS	exon	41550902	41551094	.	-	.	ID=g27185.t1.exon3;Parent=g27185.t1;
OX101756.1_Tachina_lurida_genome_assembly,_chromosome:_5	AUGUSTUS	intron	41551095	41551169	1	-	.	ID=g27185.t1.intron3;Parent=g27185.t1;
OX101756.1_Tachina_lurida_genome_assembly,_chromosome:_5	AUGUSTUS	CDS	41551170	41551380	1	-	2	ID=g27185.t1.CDS4;Parent=g27185.t1;
OX101756.1_Tachina_lurida_genome_assembly,_chromosome:_5	AUGUSTUS	exon	41551170	41551380	.	-	.	ID=g27185.t1.exon4;Parent=g27185.t1;
OX101756.1_Tachina_lurida_genome_assembly,_chromosome:_5	AUGUSTUS	intron	41551381	41551441	1	-	.	ID=g27185.t1.intron4;Parent=g27185.t1;
OX101756.1_Tachina_lurida_genome_assembly,_chromosome:_5	AUGUSTUS	CDS	41551442	41551848	1	-	1	ID=g27185.t1.CDS5;Parent=g27185.t1;
OX101756.1_Tachina_lurida_genome_assembly,_chromosome:_5	AUGUSTUS	exon	41551442	41551848	.	-	.	ID=g27185.t1.exon5;Parent=g27185.t1;
OX101756.1_Tachina_lurida_genome_assembly,_chromosome:_5	AUGUSTUS	intron	41551849	41551915	1	-	.	ID=g27185.t1.intron5;Parent=g27185.t1;
OX101756.1_Tachina_lurida_genome_assembly,_chromosome:_5	AUGUSTUS	CDS	41551916	41552042	1	-	2	ID=g27185.t1.CDS6;Parent=g27185.t1;
OX101756.1_Tachina_lurida_genome_assembly,_chromosome:_5	AUGUSTUS	exon	41551916	41552042	.	-	.	ID=g27185.t1.exon6;Parent=g27185.t1;
OX101756.1_Tachina_lurida_genome_assembly,_chromosome:_5	AUGUSTUS	intron	41552043	41552240	1	-	.	ID=g27185.t1.intron6;Parent=g27185.t1;
OX101756.1_Tachina_lurida_genome_assembly,_chromosome:_5	AUGUSTUS	CDS	41552241	41552508	1	-	0	ID=g27185.t1.CDS7;Parent=g27185.t1;
OX101756.1_Tachina_lurida_genome_assembly,_chromosome:_5	AUGUSTUS	exon	41552241	41552508	.	-	.	ID=g27185.t1.exon7;Parent=g27185.t1;
OX101756.1_Tachina_lurida_genome_assembly,_chromosome:_5	AUGUSTUS	intron	41552509	41552564	1	-	.	ID=g27185.t1.intron7;Parent=g27185.t1;
OX101756.1_Tachina_lurida_genome_assembly,_chromosome:_5	AUGUSTUS	CDS	41552565	41553035	1	-	0	ID=g27185.t1.CDS8;Parent=g27185.t1;
OX101756.1_Tachina_lurida_genome_assembly,_chromosome:_5	AUGUSTUS	exon	41552565	41553035	.	-	.	ID=g27185.t1.exon8;Parent=g27185.t1;
OX101756.1_Tachina_lurida_genome_assembly,_chromosome:_5	AUGUSTUS	intron	41553036	41553151	1	-	.	ID=g27185.t1.intron8;Parent=g27185.t1;
OX101756.1_Tachina_lurida_genome_assembly,_chromosome:_5	AUGUSTUS	CDS	41553152	41553337	1	-	0	ID=g27185.t1.CDS9;Parent=g27185.t1;
OX101756.1_Tachina_lurida_genome_assembly,_chromosome:_5	AUGUSTUS	exon	41553152	41553337	.	-	.	ID=g27185.t1.exon9;Parent=g27185.t1;
OX101756.1_Tachina_lurida_genome_assembly,_chromosome:_5	AUGUSTUS	start_codon	41553335	41553337	.	-	0	ID=g27185.t1.start1;Parent=g27185.t1;
OX101756.1_Tachina_lurida_genome_assembly,_chromosome:_5	AUGUSTUS	gene	41567189	41583954	.	+	.	ID=g27186;
OX101756.1_Tachina_lurida_genome_assembly,_chromosome:_5	AUGUSTUS	mRNA	41567189	41583954	0.56	+	.	ID=g27186.t1;Parent=g27186;
OX101756.1_Tachina_lurida_genome_assembly,_chromosome:_5	AUGUSTUS	start_codon	41567189	41567191	.	+	0	ID=g27186.t1.start1;Parent=g27186.t1;
OX101756.1_Tachina_lurida_genome_assembly,_chromosome:_5	AUGUSTUS	CDS	41567189	41567715	1	+	0	ID=g27186.t1.CDS1;Parent=g27186.t1;
OX101756.1_Tachina_lurida_genome_assembly,_chromosome:_5	AUGUSTUS	exon	41567189	41567715	.	+	.	ID=g27186.t1.exon1;Parent=g27186.t1;
OX101756.1_Tachina_lurida_genome_assembly,_chromosome:_5	AUGUSTUS	intron	41567716	41568419	1	+	.	ID=g27186.t1.intron1;Parent=g27186.t1;
OX101756.1_Tachina_lurida_genome_assembly,_chromosome:_5	AUGUSTUS	CDS	41568420	41568753	0.96	+	1	ID=g27186.t1.CDS2;Parent=g27186.t1;
OX101756.1_Tachina_lurida_genome_assembly,_chromosome:_5	AUGUSTUS	exon	41568420	41568753	.	+	.	ID=g27186.t1.exon2;Parent=g27186.t1;
OX101756.1_Tachina_lurida_genome_assembly,_chromosome:_5	AUGUSTUS	intron	41568754	41581797	0.86	+	.	ID=g27186.t1.intron2;Parent=g27186.t1;
OX101756.1_Tachina_lurida_genome_assembly,_chromosome:_5	AUGUSTUS	CDS	41581798	41582293	0.65	+	0	ID=g27186.t1.CDS3;Parent=g27186.t1;
OX101756.1_Tachina_lurida_genome_assembly,_chromosome:_5	AUGUSTUS	exon	41581798	41582293	.	+	.	ID=g27186.t1.exon3;Parent=g27186.t1;
OX101756.1_Tachina_lurida_genome_assembly,_chromosome:_5	AUGUSTUS	intron	41582294	41582353	0.66	+	.	ID=g27186.t1.intron3;Parent=g27186.t1;
OX101756.1_Tachina_lurida_genome_assembly,_chromosome:_5	AUGUSTUS	CDS	41582354	41583954	0.66	+	2	ID=g27186.t1.CDS4;Parent=g27186.t1;
OX101756.1_Tachina_lurida_genome_assembly,_chromosome:_5	AUGUSTUS	exon	41582354	41583954	.	+	.	ID=g27186.t1.exon4;Parent=g27186.t1;
OX101756.1_Tachina_lurida_genome_assembly,_chromosome:_5	AUGUSTUS	stop_codon	41583952	41583954	.	+	0	ID=g27186.t1.stop1;Parent=g27186.t1;
OX101756.1_Tachina_lurida_genome_assembly,_chromosome:_5	AUGUSTUS	gene	41661915	41662310	.	-	.	ID=g27187;
OX101756.1_Tachina_lurida_genome_assembly,_chromosome:_5	AUGUSTUS	mRNA	41661915	41662310	0.99	-	.	ID=g27187.t1;Parent=g27187;
OX101756.1_Tachina_lurida_genome_assembly,_chromosome:_5	AUGUSTUS	stop_codon	41661915	41661917	.	-	0	ID=g27187.t1.stop1;Parent=g27187.t1;
OX101756.1_Tachina_lurida_genome_assembly,_chromosome:_5	AUGUSTUS	CDS	41661915	41662310	0.99	-	0	ID=g27187.t1.CDS1;Parent=g27187.t1;
OX101756.1_Tachina_lurida_genome_assembly,_chromosome:_5	AUGUSTUS	exon	41661915	41662310	.	-	.	ID=g27187.t1.exon1;Parent=g27187.t1;
OX101756.1_Tachina_lurida_genome_assembly,_chromosome:_5	AUGUSTUS	start_codon	41662308	41662310	.	-	0	ID=g27187.t1.start1;Parent=g27187.t1;
OX101756.1_Tachina_lurida_genome_assembly,_chromosome:_5	AUGUSTUS	gene	41708891	41709861	.	+	.	ID=g27188;
OX101756.1_Tachina_lurida_genome_assembly,_chromosome:_5	AUGUSTUS	mRNA	41708891	41709298	0.95	+	.	ID=g27188.t1;Parent=g27188;
OX101756.1_Tachina_lurida_genome_assembly,_chromosome:_5	AUGUSTUS	start_codon	41708891	41708893	.	+	0	ID=g27188.t1.start1;Parent=g27188.t1;
OX101756.1_Tachina_lurida_genome_assembly,_chromosome:_5	AUGUSTUS	CDS	41708891	41709298	0.95	+	0	ID=g27188.t1.CDS1;Parent=g27188.t1;
OX101756.1_Tachina_lurida_genome_assembly,_chromosome:_5	AUGUSTUS	exon	41708891	41709298	.	+	.	ID=g27188.t1.exon1;Parent=g27188.t1;
OX101756.1_Tachina_lurida_genome_assembly,_chromosome:_5	AUGUSTUS	stop_codon	41709296	41709298	.	+	0	ID=g27188.t1.stop1;Parent=g27188.t1;
OX101756.1_Tachina_lurida_genome_assembly,_chromosome:_5	AUGUSTUS	mRNA	41708891	41709861	0.39	+	.	ID=g27188.t2;Parent=g27188;
OX101756.1_Tachina_lurida_genome_assembly,_chromosome:_5	AUGUSTUS	start_codon	41708891	41708893	.	+	0	ID=g27188.t2.start1;Parent=g27188.t2;
OX101756.1_Tachina_lurida_genome_assembly,_chromosome:_5	AUGUSTUS	CDS	41708891	41709234	0.83	+	0	ID=g27188.t2.CDS1;Parent=g27188.t2;
OX101756.1_Tachina_lurida_genome_assembly,_chromosome:_5	AUGUSTUS	exon	41708891	41709234	.	+	.	ID=g27188.t2.exon1;Parent=g27188.t2;
OX101756.1_Tachina_lurida_genome_assembly,_chromosome:_5	AUGUSTUS	intron	41709235	41709343	0.83	+	.	ID=g27188.t2.intron1;Parent=g27188.t2;
OX101756.1_Tachina_lurida_genome_assembly,_chromosome:_5	AUGUSTUS	CDS	41709344	41709766	0.39	+	1	ID=g27188.t2.CDS2;Parent=g27188.t2;
OX101756.1_Tachina_lurida_genome_assembly,_chromosome:_5	AUGUSTUS	exon	41709344	41709766	.	+	.	ID=g27188.t2.exon2;Parent=g27188.t2;
OX101756.1_Tachina_lurida_genome_assembly,_chromosome:_5	AUGUSTUS	intron	41709767	41709821	0.45	+	.	ID=g27188.t2.intron2;Parent=g27188.t2;
OX101756.1_Tachina_lurida_genome_assembly,_chromosome:_5	AUGUSTUS	CDS	41709822	41709861	0.66	+	1	ID=g27188.t2.CDS3;Parent=g27188.t2;
OX101756.1_Tachina_lurida_genome_assembly,_chromosome:_5	AUGUSTUS	exon	41709822	41709861	.	+	.	ID=g27188.t2.exon3;Parent=g27188.t2;
OX101756.1_Tachina_lurida_genome_assembly,_chromosome:_5	AUGUSTUS	stop_codon	41709859	41709861	.	+	0	ID=g27188.t2.stop1;Parent=g27188.t2;
OX101756.1_Tachina_lurida_genome_assembly,_chromosome:_5	AUGUSTUS	gene	41756556	41790641	.	+	.	ID=g27189;
OX101756.1_Tachina_lurida_genome_assembly,_chromosome:_5	AUGUSTUS	mRNA	41756556	41790641	1	+	.	ID=g27189.t1;Parent=g27189;
OX101756.1_Tachina_lurida_genome_assembly,_chromosome:_5	AUGUSTUS	start_codon	41756556	41756558	.	+	0	ID=g27189.t1.start1;Parent=g27189.t1;
OX101756.1_Tachina_lurida_genome_assembly,_chromosome:_5	AUGUSTUS	CDS	41756556	41756626	1	+	0	ID=g27189.t1.CDS1;Parent=g27189.t1;
OX101756.1_Tachina_lurida_genome_assembly,_chromosome:_5	AUGUSTUS	exon	41756556	41756626	.	+	.	ID=g27189.t1.exon1;Parent=g27189.t1;
OX101756.1_Tachina_lurida_genome_assembly,_chromosome:_5	AUGUSTUS	intron	41756627	41760749	1	+	.	ID=g27189.t1.intron1;Parent=g27189.t1;
OX101756.1_Tachina_lurida_genome_assembly,_chromosome:_5	AUGUSTUS	CDS	41760750	41760978	1	+	1	ID=g27189.t1.CDS2;Parent=g27189.t1;
OX101756.1_Tachina_lurida_genome_assembly,_chromosome:_5	AUGUSTUS	exon	41760750	41760978	.	+	.	ID=g27189.t1.exon2;Parent=g27189.t1;
OX101756.1_Tachina_lurida_genome_assembly,_chromosome:_5	AUGUSTUS	intron	41760979	41764682	1	+	.	ID=g27189.t1.intron2;Parent=g27189.t1;
OX101756.1_Tachina_lurida_genome_assembly,_chromosome:_5	AUGUSTUS	CDS	41764683	41764804	1	+	0	ID=g27189.t1.CDS3;Parent=g27189.t1;
OX101756.1_Tachina_lurida_genome_assembly,_chromosome:_5	AUGUSTUS	exon	41764683	41764804	.	+	.	ID=g27189.t1.exon3;Parent=g27189.t1;
OX101756.1_Tachina_lurida_genome_assembly,_chromosome:_5	AUGUSTUS	intron	41764805	41768927	1	+	.	ID=g27189.t1.intron3;Parent=g27189.t1;
OX101756.1_Tachina_lurida_genome_assembly,_chromosome:_5	AUGUSTUS	CDS	41768928	41769467	1	+	1	ID=g27189.t1.CDS4;Parent=g27189.t1;
OX101756.1_Tachina_lurida_genome_assembly,_chromosome:_5	AUGUSTUS	exon	41768928	41769467	.	+	.	ID=g27189.t1.exon4;Parent=g27189.t1;
OX101756.1_Tachina_lurida_genome_assembly,_chromosome:_5	AUGUSTUS	intron	41769468	41790130	1	+	.	ID=g27189.t1.intron4;Parent=g27189.t1;
OX101756.1_Tachina_lurida_genome_assembly,_chromosome:_5	AUGUSTUS	CDS	41790131	41790375	1	+	1	ID=g27189.t1.CDS5;Parent=g27189.t1;
OX101756.1_Tachina_lurida_genome_assembly,_chromosome:_5	AUGUSTUS	exon	41790131	41790375	.	+	.	ID=g27189.t1.exon5;Parent=g27189.t1;
OX101756.1_Tachina_lurida_genome_assembly,_chromosome:_5	AUGUSTUS	intron	41790376	41790477	1	+	.	ID=g27189.t1.intron5;Parent=g27189.t1;
OX101756.1_Tachina_lurida_genome_assembly,_chromosome:_5	AUGUSTUS	CDS	41790478	41790641	1	+	2	ID=g27189.t1.CDS6;Parent=g27189.t1;
OX101756.1_Tachina_lurida_genome_assembly,_chromosome:_5	AUGUSTUS	exon	41790478	41790641	.	+	.	ID=g27189.t1.exon6;Parent=g27189.t1;
OX101756.1_Tachina_lurida_genome_assembly,_chromosome:_5	AUGUSTUS	stop_codon	41790639	41790641	.	+	0	ID=g27189.t1.stop1;Parent=g27189.t1;
OX101756.1_Tachina_lurida_genome_assembly,_chromosome:_5	GeneMark.hmm3	mRNA	41756556	41769471	.	+	.	ID=g27189.t2;Parent=g27189;
OX101756.1_Tachina_lurida_genome_assembly,_chromosome:_5	GeneMark.hmm3	start_codon	41756556	41756558	.	+	0	ID=g27189.t2.start1;Parent=g27189.t2;
OX101756.1_Tachina_lurida_genome_assembly,_chromosome:_5	GeneMark.hmm3	CDS	41756556	41756626	.	+	0	ID=g27189.t2.CDS1;Parent=g27189.t2;
OX101756.1_Tachina_lurida_genome_assembly,_chromosome:_5	GeneMark.hmm3	exon	41756556	41756626	0	+	.	ID=g27189.t2.exon1;Parent=g27189.t2;
OX101756.1_Tachina_lurida_genome_assembly,_chromosome:_5	GeneMark.hmm3	intron	41756627	41760749	.	+	1	ID=g27189.t2.intron1;Parent=g27189.t2;
OX101756.1_Tachina_lurida_genome_assembly,_chromosome:_5	GeneMark.hmm3	CDS	41760750	41760978	.	+	1	ID=g27189.t2.CDS2;Parent=g27189.t2;
OX101756.1_Tachina_lurida_genome_assembly,_chromosome:_5	GeneMark.hmm3	exon	41760750	41760978	0	+	.	ID=g27189.t2.exon2;Parent=g27189.t2;
OX101756.1_Tachina_lurida_genome_assembly,_chromosome:_5	GeneMark.hmm3	intron	41760979	41764682	.	+	0	ID=g27189.t2.intron2;Parent=g27189.t2;
OX101756.1_Tachina_lurida_genome_assembly,_chromosome:_5	GeneMark.hmm3	CDS	41764683	41764804	.	+	0	ID=g27189.t2.CDS3;Parent=g27189.t2;
OX101756.1_Tachina_lurida_genome_assembly,_chromosome:_5	GeneMark.hmm3	exon	41764683	41764804	0	+	.	ID=g27189.t2.exon3;Parent=g27189.t2;
OX101756.1_Tachina_lurida_genome_assembly,_chromosome:_5	GeneMark.hmm3	intron	41764805	41768927	.	+	1	ID=g27189.t2.intron3;Parent=g27189.t2;
OX101756.1_Tachina_lurida_genome_assembly,_chromosome:_5	GeneMark.hmm3	CDS	41768928	41769471	.	+	1	ID=g27189.t2.CDS4;Parent=g27189.t2;
OX101756.1_Tachina_lurida_genome_assembly,_chromosome:_5	GeneMark.hmm3	exon	41768928	41769471	0	+	.	ID=g27189.t2.exon4;Parent=g27189.t2;
OX101756.1_Tachina_lurida_genome_assembly,_chromosome:_5	GeneMark.hmm3	stop_codon	41769469	41769471	.	+	0	ID=g27189.t2.stop1;Parent=g27189.t2;
OX101756.1_Tachina_lurida_genome_assembly,_chromosome:_5	AUGUSTUS	gene	41817271	41835939	.	-	.	ID=g27190;
OX101756.1_Tachina_lurida_genome_assembly,_chromosome:_5	AUGUSTUS	mRNA	41817271	41835939	1	-	.	ID=g27190.t1;Parent=g27190;
OX101756.1_Tachina_lurida_genome_assembly,_chromosome:_5	AUGUSTUS	stop_codon	41817271	41817273	.	-	0	ID=g27190.t1.stop1;Parent=g27190.t1;
OX101756.1_Tachina_lurida_genome_assembly,_chromosome:_5	AUGUSTUS	CDS	41817271	41817526	1	-	1	ID=g27190.t1.CDS1;Parent=g27190.t1;
OX101756.1_Tachina_lurida_genome_assembly,_chromosome:_5	AUGUSTUS	exon	41817271	41817526	.	-	.	ID=g27190.t1.exon1;Parent=g27190.t1;
OX101756.1_Tachina_lurida_genome_assembly,_chromosome:_5	AUGUSTUS	intron	41817527	41821568	1	-	.	ID=g27190.t1.intron1;Parent=g27190.t1;
OX101756.1_Tachina_lurida_genome_assembly,_chromosome:_5	AUGUSTUS	CDS	41821569	41821729	1	-	0	ID=g27190.t1.CDS2;Parent=g27190.t1;
OX101756.1_Tachina_lurida_genome_assembly,_chromosome:_5	AUGUSTUS	exon	41821569	41821729	.	-	.	ID=g27190.t1.exon2;Parent=g27190.t1;
OX101756.1_Tachina_lurida_genome_assembly,_chromosome:_5	AUGUSTUS	intron	41821730	41821796	1	-	.	ID=g27190.t1.intron2;Parent=g27190.t1;
OX101756.1_Tachina_lurida_genome_assembly,_chromosome:_5	AUGUSTUS	CDS	41821797	41823915	1	-	1	ID=g27190.t1.CDS3;Parent=g27190.t1;
OX101756.1_Tachina_lurida_genome_assembly,_chromosome:_5	AUGUSTUS	exon	41821797	41823915	.	-	.	ID=g27190.t1.exon3;Parent=g27190.t1;
OX101756.1_Tachina_lurida_genome_assembly,_chromosome:_5	AUGUSTUS	intron	41823916	41835159	1	-	.	ID=g27190.t1.intron3;Parent=g27190.t1;
OX101756.1_Tachina_lurida_genome_assembly,_chromosome:_5	AUGUSTUS	CDS	41835160	41835414	1	-	1	ID=g27190.t1.CDS4;Parent=g27190.t1;
OX101756.1_Tachina_lurida_genome_assembly,_chromosome:_5	AUGUSTUS	exon	41835160	41835414	.	-	.	ID=g27190.t1.exon4;Parent=g27190.t1;
OX101756.1_Tachina_lurida_genome_assembly,_chromosome:_5	AUGUSTUS	intron	41835415	41835479	1	-	.	ID=g27190.t1.intron4;Parent=g27190.t1;
OX101756.1_Tachina_lurida_genome_assembly,_chromosome:_5	AUGUSTUS	CDS	41835480	41835706	1	-	0	ID=g27190.t1.CDS5;Parent=g27190.t1;
OX101756.1_Tachina_lurida_genome_assembly,_chromosome:_5	AUGUSTUS	exon	41835480	41835706	.	-	.	ID=g27190.t1.exon5;Parent=g27190.t1;
OX101756.1_Tachina_lurida_genome_assembly,_chromosome:_5	AUGUSTUS	intron	41835707	41835885	1	-	.	ID=g27190.t1.intron5;Parent=g27190.t1;
OX101756.1_Tachina_lurida_genome_assembly,_chromosome:_5	AUGUSTUS	CDS	41835886	41835939	1	-	0	ID=g27190.t1.CDS6;Parent=g27190.t1;
OX101756.1_Tachina_lurida_genome_assembly,_chromosome:_5	AUGUSTUS	exon	41835886	41835939	.	-	.	ID=g27190.t1.exon6;Parent=g27190.t1;
OX101756.1_Tachina_lurida_genome_assembly,_chromosome:_5	AUGUSTUS	start_codon	41835937	41835939	.	-	0	ID=g27190.t1.start1;Parent=g27190.t1;
OX101756.1_Tachina_lurida_genome_assembly,_chromosome:_5	GeneMark.hmm3	mRNA	41835156	41835939	.	-	.	ID=g27190.t2;Parent=g27190;
OX101756.1_Tachina_lurida_genome_assembly,_chromosome:_5	GeneMark.hmm3	stop_codon	41835156	41835158	.	-	0	ID=g27190.t2.stop1;Parent=g27190.t2;
OX101756.1_Tachina_lurida_genome_assembly,_chromosome:_5	GeneMark.hmm3	CDS	41835156	41835414	.	-	1	ID=g27190.t2.CDS1;Parent=g27190.t2;
OX101756.1_Tachina_lurida_genome_assembly,_chromosome:_5	GeneMark.hmm3	exon	41835156	41835414	0	-	.	ID=g27190.t2.exon1;Parent=g27190.t2;
OX101756.1_Tachina_lurida_genome_assembly,_chromosome:_5	GeneMark.hmm3	intron	41835415	41835479	.	-	0	ID=g27190.t2.intron1;Parent=g27190.t2;
OX101756.1_Tachina_lurida_genome_assembly,_chromosome:_5	GeneMark.hmm3	CDS	41835480	41835706	.	-	0	ID=g27190.t2.CDS2;Parent=g27190.t2;
OX101756.1_Tachina_lurida_genome_assembly,_chromosome:_5	GeneMark.hmm3	exon	41835480	41835706	0	-	.	ID=g27190.t2.exon2;Parent=g27190.t2;
OX101756.1_Tachina_lurida_genome_assembly,_chromosome:_5	GeneMark.hmm3	intron	41835707	41835885	.	-	0	ID=g27190.t2.intron2;Parent=g27190.t2;
OX101756.1_Tachina_lurida_genome_assembly,_chromosome:_5	GeneMark.hmm3	CDS	41835886	41835939	.	-	0	ID=g27190.t2.CDS3;Parent=g27190.t2;
OX101756.1_Tachina_lurida_genome_assembly,_chromosome:_5	GeneMark.hmm3	exon	41835886	41835939	0	-	.	ID=g27190.t2.exon3;Parent=g27190.t2;
OX101756.1_Tachina_lurida_genome_assembly,_chromosome:_5	GeneMark.hmm3	start_codon	41835937	41835939	.	-	0	ID=g27190.t2.start1;Parent=g27190.t2;
OX101756.1_Tachina_lurida_genome_assembly,_chromosome:_5	AUGUSTUS	gene	41841318	41844712	.	-	.	ID=g27191;
OX101756.1_Tachina_lurida_genome_assembly,_chromosome:_5	AUGUSTUS	mRNA	41841318	41844712	1	-	.	ID=g27191.t1;Parent=g27191;
OX101756.1_Tachina_lurida_genome_assembly,_chromosome:_5	AUGUSTUS	stop_codon	41841318	41841320	.	-	0	ID=g27191.t1.stop1;Parent=g27191.t1;
OX101756.1_Tachina_lurida_genome_assembly,_chromosome:_5	AUGUSTUS	CDS	41841318	41841731	1	-	0	ID=g27191.t1.CDS1;Parent=g27191.t1;
OX101756.1_Tachina_lurida_genome_assembly,_chromosome:_5	AUGUSTUS	exon	41841318	41841731	.	-	.	ID=g27191.t1.exon1;Parent=g27191.t1;
OX101756.1_Tachina_lurida_genome_assembly,_chromosome:_5	AUGUSTUS	intron	41841732	41844316	1	-	.	ID=g27191.t1.intron1;Parent=g27191.t1;
OX101756.1_Tachina_lurida_genome_assembly,_chromosome:_5	AUGUSTUS	CDS	41844317	41844530	1	-	1	ID=g27191.t1.CDS2;Parent=g27191.t1;
OX101756.1_Tachina_lurida_genome_assembly,_chromosome:_5	AUGUSTUS	exon	41844317	41844530	.	-	.	ID=g27191.t1.exon2;Parent=g27191.t1;
OX101756.1_Tachina_lurida_genome_assembly,_chromosome:_5	AUGUSTUS	intron	41844531	41844614	1	-	.	ID=g27191.t1.intron2;Parent=g27191.t1;
OX101756.1_Tachina_lurida_genome_assembly,_chromosome:_5	AUGUSTUS	CDS	41844615	41844712	1	-	0	ID=g27191.t1.CDS3;Parent=g27191.t1;
OX101756.1_Tachina_lurida_genome_assembly,_chromosome:_5	AUGUSTUS	exon	41844615	41844712	.	-	.	ID=g27191.t1.exon3;Parent=g27191.t1;
OX101756.1_Tachina_lurida_genome_assembly,_chromosome:_5	AUGUSTUS	start_codon	41844710	41844712	.	-	0	ID=g27191.t1.start1;Parent=g27191.t1;
OX101756.1_Tachina_lurida_genome_assembly,_chromosome:_5	AUGUSTUS	gene	41907848	41938376	.	+	.	ID=g27192;
OX101756.1_Tachina_lurida_genome_assembly,_chromosome:_5	AUGUSTUS	mRNA	41907848	41938376	1	+	.	ID=g27192.t1;Parent=g27192;
OX101756.1_Tachina_lurida_genome_assembly,_chromosome:_5	AUGUSTUS	start_codon	41907848	41907850	.	+	0	ID=g27192.t1.start1;Parent=g27192.t1;
OX101756.1_Tachina_lurida_genome_assembly,_chromosome:_5	AUGUSTUS	CDS	41907848	41908177	1	+	0	ID=g27192.t1.CDS1;Parent=g27192.t1;
OX101756.1_Tachina_lurida_genome_assembly,_chromosome:_5	AUGUSTUS	exon	41907848	41908177	.	+	.	ID=g27192.t1.exon1;Parent=g27192.t1;
OX101756.1_Tachina_lurida_genome_assembly,_chromosome:_5	AUGUSTUS	intron	41908178	41908246	1	+	.	ID=g27192.t1.intron1;Parent=g27192.t1;
OX101756.1_Tachina_lurida_genome_assembly,_chromosome:_5	AUGUSTUS	CDS	41908247	41908540	1	+	0	ID=g27192.t1.CDS2;Parent=g27192.t1;
OX101756.1_Tachina_lurida_genome_assembly,_chromosome:_5	AUGUSTUS	exon	41908247	41908540	.	+	.	ID=g27192.t1.exon2;Parent=g27192.t1;
OX101756.1_Tachina_lurida_genome_assembly,_chromosome:_5	AUGUSTUS	intron	41908541	41937830	1	+	.	ID=g27192.t1.intron2;Parent=g27192.t1;
OX101756.1_Tachina_lurida_genome_assembly,_chromosome:_5	AUGUSTUS	CDS	41937831	41938376	1	+	0	ID=g27192.t1.CDS3;Parent=g27192.t1;
OX101756.1_Tachina_lurida_genome_assembly,_chromosome:_5	AUGUSTUS	exon	41937831	41938376	.	+	.	ID=g27192.t1.exon3;Parent=g27192.t1;
OX101756.1_Tachina_lurida_genome_assembly,_chromosome:_5	AUGUSTUS	stop_codon	41938374	41938376	.	+	0	ID=g27192.t1.stop1;Parent=g27192.t1;
OX101756.1_Tachina_lurida_genome_assembly,_chromosome:_5	AUGUSTUS	gene	41964475	41964738	.	+	.	ID=g27193;
OX101756.1_Tachina_lurida_genome_assembly,_chromosome:_5	AUGUSTUS	mRNA	41964475	41964738	1	+	.	ID=g27193.t1;Parent=g27193;
OX101756.1_Tachina_lurida_genome_assembly,_chromosome:_5	AUGUSTUS	start_codon	41964475	41964477	.	+	0	ID=g27193.t1.start1;Parent=g27193.t1;
OX101756.1_Tachina_lurida_genome_assembly,_chromosome:_5	AUGUSTUS	CDS	41964475	41964738	1	+	0	ID=g27193.t1.CDS1;Parent=g27193.t1;
OX101756.1_Tachina_lurida_genome_assembly,_chromosome:_5	AUGUSTUS	exon	41964475	41964738	.	+	.	ID=g27193.t1.exon1;Parent=g27193.t1;
OX101756.1_Tachina_lurida_genome_assembly,_chromosome:_5	AUGUSTUS	stop_codon	41964736	41964738	.	+	0	ID=g27193.t1.stop1;Parent=g27193.t1;
OX101756.1_Tachina_lurida_genome_assembly,_chromosome:_5	AUGUSTUS	gene	41996391	41997095	.	+	.	ID=g27194;
OX101756.1_Tachina_lurida_genome_assembly,_chromosome:_5	AUGUSTUS	mRNA	41996391	41997095	0.65	+	.	ID=g27194.t1;Parent=g27194;
OX101756.1_Tachina_lurida_genome_assembly,_chromosome:_5	AUGUSTUS	start_codon	41996391	41996393	.	+	0	ID=g27194.t1.start1;Parent=g27194.t1;
OX101756.1_Tachina_lurida_genome_assembly,_chromosome:_5	AUGUSTUS	CDS	41996391	41996704	0.9	+	0	ID=g27194.t1.CDS1;Parent=g27194.t1;
OX101756.1_Tachina_lurida_genome_assembly,_chromosome:_5	AUGUSTUS	exon	41996391	41996704	.	+	.	ID=g27194.t1.exon1;Parent=g27194.t1;
OX101756.1_Tachina_lurida_genome_assembly,_chromosome:_5	AUGUSTUS	intron	41996705	41996887	1	+	.	ID=g27194.t1.intron1;Parent=g27194.t1;
OX101756.1_Tachina_lurida_genome_assembly,_chromosome:_5	AUGUSTUS	CDS	41996888	41997095	0.72	+	1	ID=g27194.t1.CDS2;Parent=g27194.t1;
OX101756.1_Tachina_lurida_genome_assembly,_chromosome:_5	AUGUSTUS	exon	41996888	41997095	.	+	.	ID=g27194.t1.exon2;Parent=g27194.t1;
OX101756.1_Tachina_lurida_genome_assembly,_chromosome:_5	AUGUSTUS	stop_codon	41997093	41997095	.	+	0	ID=g27194.t1.stop1;Parent=g27194.t1;
OX101756.1_Tachina_lurida_genome_assembly,_chromosome:_5	AUGUSTUS	gene	42003648	42028127	.	+	.	ID=g27195;
OX101756.1_Tachina_lurida_genome_assembly,_chromosome:_5	AUGUSTUS	mRNA	42011239	42028127	0.72	+	.	ID=g27195.t1;Parent=g27195;
OX101756.1_Tachina_lurida_genome_assembly,_chromosome:_5	AUGUSTUS	start_codon	42011239	42011241	.	+	0	ID=g27195.t1.start1;Parent=g27195.t1;
OX101756.1_Tachina_lurida_genome_assembly,_chromosome:_5	AUGUSTUS	CDS	42011239	42012670	0.72	+	0	ID=g27195.t1.CDS1;Parent=g27195.t1;
OX101756.1_Tachina_lurida_genome_assembly,_chromosome:_5	AUGUSTUS	exon	42011239	42012670	.	+	.	ID=g27195.t1.exon1;Parent=g27195.t1;
OX101756.1_Tachina_lurida_genome_assembly,_chromosome:_5	AUGUSTUS	intron	42012671	42012734	1	+	.	ID=g27195.t1.intron1;Parent=g27195.t1;
OX101756.1_Tachina_lurida_genome_assembly,_chromosome:_5	AUGUSTUS	CDS	42012735	42013564	1	+	2	ID=g27195.t1.CDS2;Parent=g27195.t1;
OX101756.1_Tachina_lurida_genome_assembly,_chromosome:_5	AUGUSTUS	exon	42012735	42013564	.	+	.	ID=g27195.t1.exon2;Parent=g27195.t1;
OX101756.1_Tachina_lurida_genome_assembly,_chromosome:_5	AUGUSTUS	intron	42013565	42013647	1	+	.	ID=g27195.t1.intron2;Parent=g27195.t1;
OX101756.1_Tachina_lurida_genome_assembly,_chromosome:_5	AUGUSTUS	CDS	42013648	42013816	1	+	0	ID=g27195.t1.CDS3;Parent=g27195.t1;
OX101756.1_Tachina_lurida_genome_assembly,_chromosome:_5	AUGUSTUS	exon	42013648	42013816	.	+	.	ID=g27195.t1.exon3;Parent=g27195.t1;
OX101756.1_Tachina_lurida_genome_assembly,_chromosome:_5	AUGUSTUS	intron	42013817	42013886	1	+	.	ID=g27195.t1.intron3;Parent=g27195.t1;
OX101756.1_Tachina_lurida_genome_assembly,_chromosome:_5	AUGUSTUS	CDS	42013887	42014107	1	+	2	ID=g27195.t1.CDS4;Parent=g27195.t1;
OX101756.1_Tachina_lurida_genome_assembly,_chromosome:_5	AUGUSTUS	exon	42013887	42014107	.	+	.	ID=g27195.t1.exon4;Parent=g27195.t1;
OX101756.1_Tachina_lurida_genome_assembly,_chromosome:_5	AUGUSTUS	intron	42014108	42023049	1	+	.	ID=g27195.t1.intron4;Parent=g27195.t1;
OX101756.1_Tachina_lurida_genome_assembly,_chromosome:_5	AUGUSTUS	CDS	42023050	42023404	1	+	0	ID=g27195.t1.CDS5;Parent=g27195.t1;
OX101756.1_Tachina_lurida_genome_assembly,_chromosome:_5	AUGUSTUS	exon	42023050	42023404	.	+	.	ID=g27195.t1.exon5;Parent=g27195.t1;
OX101756.1_Tachina_lurida_genome_assembly,_chromosome:_5	AUGUSTUS	intron	42023405	42027948	1	+	.	ID=g27195.t1.intron5;Parent=g27195.t1;
OX101756.1_Tachina_lurida_genome_assembly,_chromosome:_5	AUGUSTUS	CDS	42027949	42028127	1	+	2	ID=g27195.t1.CDS6;Parent=g27195.t1;
OX101756.1_Tachina_lurida_genome_assembly,_chromosome:_5	AUGUSTUS	exon	42027949	42028127	.	+	.	ID=g27195.t1.exon6;Parent=g27195.t1;
OX101756.1_Tachina_lurida_genome_assembly,_chromosome:_5	AUGUSTUS	stop_codon	42028125	42028127	.	+	0	ID=g27195.t1.stop1;Parent=g27195.t1;
OX101756.1_Tachina_lurida_genome_assembly,_chromosome:_5	AUGUSTUS	mRNA	42003648	42028127	0.72	+	.	ID=g27195.t2;Parent=g27195;
OX101756.1_Tachina_lurida_genome_assembly,_chromosome:_5	AUGUSTUS	start_codon	42003648	42003650	.	+	0	ID=g27195.t2.start1;Parent=g27195.t2;
OX101756.1_Tachina_lurida_genome_assembly,_chromosome:_5	AUGUSTUS	CDS	42003648	42003680	0.72	+	0	ID=g27195.t2.CDS1;Parent=g27195.t2;
OX101756.1_Tachina_lurida_genome_assembly,_chromosome:_5	AUGUSTUS	exon	42003648	42003680	.	+	.	ID=g27195.t2.exon1;Parent=g27195.t2;
OX101756.1_Tachina_lurida_genome_assembly,_chromosome:_5	AUGUSTUS	intron	42003681	42011205	0.87	+	.	ID=g27195.t2.intron1;Parent=g27195.t2;
OX101756.1_Tachina_lurida_genome_assembly,_chromosome:_5	AUGUSTUS	CDS	42011206	42012670	1	+	0	ID=g27195.t2.CDS2;Parent=g27195.t2;
OX101756.1_Tachina_lurida_genome_assembly,_chromosome:_5	AUGUSTUS	exon	42011206	42012670	.	+	.	ID=g27195.t2.exon2;Parent=g27195.t2;
OX101756.1_Tachina_lurida_genome_assembly,_chromosome:_5	AUGUSTUS	intron	42012671	42012734	1	+	.	ID=g27195.t2.intron2;Parent=g27195.t2;
OX101756.1_Tachina_lurida_genome_assembly,_chromosome:_5	AUGUSTUS	CDS	42012735	42013564	1	+	2	ID=g27195.t2.CDS3;Parent=g27195.t2;
OX101756.1_Tachina_lurida_genome_assembly,_chromosome:_5	AUGUSTUS	exon	42012735	42013564	.	+	.	ID=g27195.t2.exon3;Parent=g27195.t2;
OX101756.1_Tachina_lurida_genome_assembly,_chromosome:_5	AUGUSTUS	intron	42013565	42013647	1	+	.	ID=g27195.t2.intron3;Parent=g27195.t2;
OX101756.1_Tachina_lurida_genome_assembly,_chromosome:_5	AUGUSTUS	CDS	42013648	42013816	1	+	0	ID=g27195.t2.CDS4;Parent=g27195.t2;
OX101756.1_Tachina_lurida_genome_assembly,_chromosome:_5	AUGUSTUS	exon	42013648	42013816	.	+	.	ID=g27195.t2.exon4;Parent=g27195.t2;
OX101756.1_Tachina_lurida_genome_assembly,_chromosome:_5	AUGUSTUS	intron	42013817	42013886	1	+	.	ID=g27195.t2.intron4;Parent=g27195.t2;
OX101756.1_Tachina_lurida_genome_assembly,_chromosome:_5	AUGUSTUS	CDS	42013887	42014107	1	+	2	ID=g27195.t2.CDS5;Parent=g27195.t2;
OX101756.1_Tachina_lurida_genome_assembly,_chromosome:_5	AUGUSTUS	exon	42013887	42014107	.	+	.	ID=g27195.t2.exon5;Parent=g27195.t2;
OX101756.1_Tachina_lurida_genome_assembly,_chromosome:_5	AUGUSTUS	intron	42014108	42023049	1	+	.	ID=g27195.t2.intron5;Parent=g27195.t2;
OX101756.1_Tachina_lurida_genome_assembly,_chromosome:_5	AUGUSTUS	CDS	42023050	42023404	1	+	0	ID=g27195.t2.CDS6;Parent=g27195.t2;
OX101756.1_Tachina_lurida_genome_assembly,_chromosome:_5	AUGUSTUS	exon	42023050	42023404	.	+	.	ID=g27195.t2.exon6;Parent=g27195.t2;
OX101756.1_Tachina_lurida_genome_assembly,_chromosome:_5	AUGUSTUS	intron	42023405	42027948	1	+	.	ID=g27195.t2.intron6;Parent=g27195.t2;
OX101756.1_Tachina_lurida_genome_assembly,_chromosome:_5	AUGUSTUS	CDS	42027949	42028127	1	+	2	ID=g27195.t2.CDS7;Parent=g27195.t2;
OX101756.1_Tachina_lurida_genome_assembly,_chromosome:_5	AUGUSTUS	exon	42027949	42028127	.	+	.	ID=g27195.t2.exon7;Parent=g27195.t2;
OX101756.1_Tachina_lurida_genome_assembly,_chromosome:_5	AUGUSTUS	stop_codon	42028125	42028127	.	+	0	ID=g27195.t2.stop1;Parent=g27195.t2;
OX101756.1_Tachina_lurida_genome_assembly,_chromosome:_5	AUGUSTUS	gene	42054112	42085147	.	+	.	ID=g27196;
OX101756.1_Tachina_lurida_genome_assembly,_chromosome:_5	AUGUSTUS	mRNA	42054112	42085147	0.97	+	.	ID=g27196.t1;Parent=g27196;
OX101756.1_Tachina_lurida_genome_assembly,_chromosome:_5	AUGUSTUS	start_codon	42054112	42054114	.	+	0	ID=g27196.t1.start1;Parent=g27196.t1;
OX101756.1_Tachina_lurida_genome_assembly,_chromosome:_5	AUGUSTUS	CDS	42054112	42054162	0.99	+	0	ID=g27196.t1.CDS1;Parent=g27196.t1;
OX101756.1_Tachina_lurida_genome_assembly,_chromosome:_5	AUGUSTUS	exon	42054112	42054162	.	+	.	ID=g27196.t1.exon1;Parent=g27196.t1;
OX101756.1_Tachina_lurida_genome_assembly,_chromosome:_5	AUGUSTUS	intron	42054163	42062727	0.99	+	.	ID=g27196.t1.intron1;Parent=g27196.t1;
OX101756.1_Tachina_lurida_genome_assembly,_chromosome:_5	AUGUSTUS	CDS	42062728	42062829	0.99	+	0	ID=g27196.t1.CDS2;Parent=g27196.t1;
OX101756.1_Tachina_lurida_genome_assembly,_chromosome:_5	AUGUSTUS	exon	42062728	42062829	.	+	.	ID=g27196.t1.exon2;Parent=g27196.t1;
OX101756.1_Tachina_lurida_genome_assembly,_chromosome:_5	AUGUSTUS	intron	42062830	42062944	1	+	.	ID=g27196.t1.intron2;Parent=g27196.t1;
OX101756.1_Tachina_lurida_genome_assembly,_chromosome:_5	AUGUSTUS	CDS	42062945	42063038	1	+	0	ID=g27196.t1.CDS3;Parent=g27196.t1;
OX101756.1_Tachina_lurida_genome_assembly,_chromosome:_5	AUGUSTUS	exon	42062945	42063038	.	+	.	ID=g27196.t1.exon3;Parent=g27196.t1;
OX101756.1_Tachina_lurida_genome_assembly,_chromosome:_5	AUGUSTUS	intron	42063039	42073672	0.98	+	.	ID=g27196.t1.intron3;Parent=g27196.t1;
OX101756.1_Tachina_lurida_genome_assembly,_chromosome:_5	AUGUSTUS	CDS	42073673	42074304	1	+	2	ID=g27196.t1.CDS4;Parent=g27196.t1;
OX101756.1_Tachina_lurida_genome_assembly,_chromosome:_5	AUGUSTUS	exon	42073673	42074304	.	+	.	ID=g27196.t1.exon4;Parent=g27196.t1;
OX101756.1_Tachina_lurida_genome_assembly,_chromosome:_5	AUGUSTUS	intron	42074305	42078725	1	+	.	ID=g27196.t1.intron4;Parent=g27196.t1;
OX101756.1_Tachina_lurida_genome_assembly,_chromosome:_5	AUGUSTUS	CDS	42078726	42079333	1	+	0	ID=g27196.t1.CDS5;Parent=g27196.t1;
OX101756.1_Tachina_lurida_genome_assembly,_chromosome:_5	AUGUSTUS	exon	42078726	42079333	.	+	.	ID=g27196.t1.exon5;Parent=g27196.t1;
OX101756.1_Tachina_lurida_genome_assembly,_chromosome:_5	AUGUSTUS	intron	42079334	42084927	1	+	.	ID=g27196.t1.intron5;Parent=g27196.t1;
OX101756.1_Tachina_lurida_genome_assembly,_chromosome:_5	AUGUSTUS	CDS	42084928	42085147	1	+	1	ID=g27196.t1.CDS6;Parent=g27196.t1;
OX101756.1_Tachina_lurida_genome_assembly,_chromosome:_5	AUGUSTUS	exon	42084928	42085147	.	+	.	ID=g27196.t1.exon6;Parent=g27196.t1;
OX101756.1_Tachina_lurida_genome_assembly,_chromosome:_5	AUGUSTUS	stop_codon	42085145	42085147	.	+	0	ID=g27196.t1.stop1;Parent=g27196.t1;
OX101756.1_Tachina_lurida_genome_assembly,_chromosome:_5	AUGUSTUS	gene	42085491	42119458	.	-	.	ID=g27197;
OX101756.1_Tachina_lurida_genome_assembly,_chromosome:_5	AUGUSTUS	mRNA	42085491	42119458	0.83	-	.	ID=g27197.t1;Parent=g27197;
OX101756.1_Tachina_lurida_genome_assembly,_chromosome:_5	AUGUSTUS	stop_codon	42085491	42085493	.	-	0	ID=g27197.t1.stop1;Parent=g27197.t1;
OX101756.1_Tachina_lurida_genome_assembly,_chromosome:_5	AUGUSTUS	CDS	42085491	42086144	0.89	-	0	ID=g27197.t1.CDS1;Parent=g27197.t1;
OX101756.1_Tachina_lurida_genome_assembly,_chromosome:_5	AUGUSTUS	exon	42085491	42086144	.	-	.	ID=g27197.t1.exon1;Parent=g27197.t1;
OX101756.1_Tachina_lurida_genome_assembly,_chromosome:_5	AUGUSTUS	intron	42086145	42100150	0.89	-	.	ID=g27197.t1.intron1;Parent=g27197.t1;
OX101756.1_Tachina_lurida_genome_assembly,_chromosome:_5	AUGUSTUS	CDS	42100151	42100669	0.89	-	0	ID=g27197.t1.CDS2;Parent=g27197.t1;
OX101756.1_Tachina_lurida_genome_assembly,_chromosome:_5	AUGUSTUS	exon	42100151	42100669	.	-	.	ID=g27197.t1.exon2;Parent=g27197.t1;
OX101756.1_Tachina_lurida_genome_assembly,_chromosome:_5	AUGUSTUS	intron	42100670	42100744	1	-	.	ID=g27197.t1.intron2;Parent=g27197.t1;
OX101756.1_Tachina_lurida_genome_assembly,_chromosome:_5	AUGUSTUS	CDS	42100745	42100978	1	-	0	ID=g27197.t1.CDS3;Parent=g27197.t1;
OX101756.1_Tachina_lurida_genome_assembly,_chromosome:_5	AUGUSTUS	exon	42100745	42100978	.	-	.	ID=g27197.t1.exon3;Parent=g27197.t1;
OX101756.1_Tachina_lurida_genome_assembly,_chromosome:_5	AUGUSTUS	intron	42100979	42101072	1	-	.	ID=g27197.t1.intron3;Parent=g27197.t1;
OX101756.1_Tachina_lurida_genome_assembly,_chromosome:_5	AUGUSTUS	CDS	42101073	42101343	1	-	1	ID=g27197.t1.CDS4;Parent=g27197.t1;
OX101756.1_Tachina_lurida_genome_assembly,_chromosome:_5	AUGUSTUS	exon	42101073	42101343	.	-	.	ID=g27197.t1.exon4;Parent=g27197.t1;
OX101756.1_Tachina_lurida_genome_assembly,_chromosome:_5	AUGUSTUS	intron	42101344	42118792	1	-	.	ID=g27197.t1.intron4;Parent=g27197.t1;
OX101756.1_Tachina_lurida_genome_assembly,_chromosome:_5	AUGUSTUS	CDS	42118793	42119340	1	-	0	ID=g27197.t1.CDS5;Parent=g27197.t1;
OX101756.1_Tachina_lurida_genome_assembly,_chromosome:_5	AUGUSTUS	exon	42118793	42119340	.	-	.	ID=g27197.t1.exon5;Parent=g27197.t1;
OX101756.1_Tachina_lurida_genome_assembly,_chromosome:_5	AUGUSTUS	intron	42119341	42119407	1	-	.	ID=g27197.t1.intron5;Parent=g27197.t1;
OX101756.1_Tachina_lurida_genome_assembly,_chromosome:_5	AUGUSTUS	CDS	42119408	42119458	0.94	-	0	ID=g27197.t1.CDS6;Parent=g27197.t1;
OX101756.1_Tachina_lurida_genome_assembly,_chromosome:_5	AUGUSTUS	exon	42119408	42119458	.	-	.	ID=g27197.t1.exon6;Parent=g27197.t1;
OX101756.1_Tachina_lurida_genome_assembly,_chromosome:_5	AUGUSTUS	start_codon	42119456	42119458	.	-	0	ID=g27197.t1.start1;Parent=g27197.t1;
OX101756.1_Tachina_lurida_genome_assembly,_chromosome:_5	GeneMark.hmm3	mRNA	42100142	42101327	.	-	.	ID=g27197.t2;Parent=g27197;
OX101756.1_Tachina_lurida_genome_assembly,_chromosome:_5	GeneMark.hmm3	stop_codon	42100142	42100144	.	-	0	ID=g27197.t2.stop1;Parent=g27197.t2;
OX101756.1_Tachina_lurida_genome_assembly,_chromosome:_5	GeneMark.hmm3	CDS	42100142	42100669	.	-	0	ID=g27197.t2.CDS1;Parent=g27197.t2;
OX101756.1_Tachina_lurida_genome_assembly,_chromosome:_5	GeneMark.hmm3	exon	42100142	42100669	0	-	.	ID=g27197.t2.exon1;Parent=g27197.t2;
OX101756.1_Tachina_lurida_genome_assembly,_chromosome:_5	GeneMark.hmm3	intron	42100670	42100744	.	-	0	ID=g27197.t2.intron1;Parent=g27197.t2;
OX101756.1_Tachina_lurida_genome_assembly,_chromosome:_5	GeneMark.hmm3	CDS	42100745	42100978	.	-	0	ID=g27197.t2.CDS2;Parent=g27197.t2;
OX101756.1_Tachina_lurida_genome_assembly,_chromosome:_5	GeneMark.hmm3	exon	42100745	42100978	0	-	.	ID=g27197.t2.exon2;Parent=g27197.t2;
OX101756.1_Tachina_lurida_genome_assembly,_chromosome:_5	GeneMark.hmm3	intron	42100979	42101072	.	-	0	ID=g27197.t2.intron2;Parent=g27197.t2;
OX101756.1_Tachina_lurida_genome_assembly,_chromosome:_5	GeneMark.hmm3	CDS	42101073	42101327	.	-	0	ID=g27197.t2.CDS3;Parent=g27197.t2;
OX101756.1_Tachina_lurida_genome_assembly,_chromosome:_5	GeneMark.hmm3	exon	42101073	42101327	0	-	.	ID=g27197.t2.exon3;Parent=g27197.t2;
OX101756.1_Tachina_lurida_genome_assembly,_chromosome:_5	GeneMark.hmm3	start_codon	42101325	42101327	.	-	0	ID=g27197.t2.start1;Parent=g27197.t2;
OX101756.1_Tachina_lurida_genome_assembly,_chromosome:_5	GeneMark.hmm3	mRNA	42118789	42119458	.	-	.	ID=g27197.t3;Parent=g27197;
OX101756.1_Tachina_lurida_genome_assembly,_chromosome:_5	GeneMark.hmm3	stop_codon	42118789	42118791	.	-	0	ID=g27197.t3.stop1;Parent=g27197.t3;
OX101756.1_Tachina_lurida_genome_assembly,_chromosome:_5	GeneMark.hmm3	CDS	42118789	42119340	.	-	0	ID=g27197.t3.CDS1;Parent=g27197.t3;
OX101756.1_Tachina_lurida_genome_assembly,_chromosome:_5	GeneMark.hmm3	exon	42118789	42119340	0	-	.	ID=g27197.t3.exon1;Parent=g27197.t3;
OX101756.1_Tachina_lurida_genome_assembly,_chromosome:_5	GeneMark.hmm3	intron	42119341	42119407	.	-	0	ID=g27197.t3.intron1;Parent=g27197.t3;
OX101756.1_Tachina_lurida_genome_assembly,_chromosome:_5	GeneMark.hmm3	CDS	42119408	42119458	.	-	0	ID=g27197.t3.CDS2;Parent=g27197.t3;
OX101756.1_Tachina_lurida_genome_assembly,_chromosome:_5	GeneMark.hmm3	exon	42119408	42119458	0	-	.	ID=g27197.t3.exon2;Parent=g27197.t3;
OX101756.1_Tachina_lurida_genome_assembly,_chromosome:_5	GeneMark.hmm3	start_codon	42119456	42119458	.	-	0	ID=g27197.t3.start1;Parent=g27197.t3;
OX101756.1_Tachina_lurida_genome_assembly,_chromosome:_5	AUGUSTUS	gene	42134637	42145714	.	-	.	ID=g27198;
OX101756.1_Tachina_lurida_genome_assembly,_chromosome:_5	AUGUSTUS	mRNA	42134637	42145714	1	-	.	ID=g27198.t1;Parent=g27198;
OX101756.1_Tachina_lurida_genome_assembly,_chromosome:_5	AUGUSTUS	stop_codon	42134637	42134639	.	-	0	ID=g27198.t1.stop1;Parent=g27198.t1;
OX101756.1_Tachina_lurida_genome_assembly,_chromosome:_5	AUGUSTUS	CDS	42134637	42136017	1	-	1	ID=g27198.t1.CDS1;Parent=g27198.t1;
OX101756.1_Tachina_lurida_genome_assembly,_chromosome:_5	AUGUSTUS	exon	42134637	42136017	.	-	.	ID=g27198.t1.exon1;Parent=g27198.t1;
OX101756.1_Tachina_lurida_genome_assembly,_chromosome:_5	AUGUSTUS	intron	42136018	42139511	1	-	.	ID=g27198.t1.intron1;Parent=g27198.t1;
OX101756.1_Tachina_lurida_genome_assembly,_chromosome:_5	AUGUSTUS	CDS	42139512	42139777	1	-	0	ID=g27198.t1.CDS2;Parent=g27198.t1;
OX101756.1_Tachina_lurida_genome_assembly,_chromosome:_5	AUGUSTUS	exon	42139512	42139777	.	-	.	ID=g27198.t1.exon2;Parent=g27198.t1;
OX101756.1_Tachina_lurida_genome_assembly,_chromosome:_5	AUGUSTUS	intron	42139778	42139839	1	-	.	ID=g27198.t1.intron2;Parent=g27198.t1;
OX101756.1_Tachina_lurida_genome_assembly,_chromosome:_5	AUGUSTUS	CDS	42139840	42140314	1	-	1	ID=g27198.t1.CDS3;Parent=g27198.t1;
OX101756.1_Tachina_lurida_genome_assembly,_chromosome:_5	AUGUSTUS	exon	42139840	42140314	.	-	.	ID=g27198.t1.exon3;Parent=g27198.t1;
OX101756.1_Tachina_lurida_genome_assembly,_chromosome:_5	AUGUSTUS	intron	42140315	42140384	1	-	.	ID=g27198.t1.intron3;Parent=g27198.t1;
OX101756.1_Tachina_lurida_genome_assembly,_chromosome:_5	AUGUSTUS	CDS	42140385	42140540	1	-	1	ID=g27198.t1.CDS4;Parent=g27198.t1;
OX101756.1_Tachina_lurida_genome_assembly,_chromosome:_5	AUGUSTUS	exon	42140385	42140540	.	-	.	ID=g27198.t1.exon4;Parent=g27198.t1;
OX101756.1_Tachina_lurida_genome_assembly,_chromosome:_5	AUGUSTUS	intron	42140541	42145238	1	-	.	ID=g27198.t1.intron4;Parent=g27198.t1;
OX101756.1_Tachina_lurida_genome_assembly,_chromosome:_5	AUGUSTUS	CDS	42145239	42145714	1	-	0	ID=g27198.t1.CDS5;Parent=g27198.t1;
OX101756.1_Tachina_lurida_genome_assembly,_chromosome:_5	AUGUSTUS	exon	42145239	42145714	.	-	.	ID=g27198.t1.exon5;Parent=g27198.t1;
OX101756.1_Tachina_lurida_genome_assembly,_chromosome:_5	AUGUSTUS	start_codon	42145712	42145714	.	-	0	ID=g27198.t1.start1;Parent=g27198.t1;
OX101756.1_Tachina_lurida_genome_assembly,_chromosome:_5	AUGUSTUS	gene	42159570	42170651	.	-	.	ID=g27199;
OX101756.1_Tachina_lurida_genome_assembly,_chromosome:_5	AUGUSTUS	mRNA	42159570	42170651	1	-	.	ID=g27199.t1;Parent=g27199;
OX101756.1_Tachina_lurida_genome_assembly,_chromosome:_5	AUGUSTUS	stop_codon	42159570	42159572	.	-	0	ID=g27199.t1.stop1;Parent=g27199.t1;
OX101756.1_Tachina_lurida_genome_assembly,_chromosome:_5	AUGUSTUS	CDS	42159570	42160950	1	-	1	ID=g27199.t1.CDS1;Parent=g27199.t1;
OX101756.1_Tachina_lurida_genome_assembly,_chromosome:_5	AUGUSTUS	exon	42159570	42160950	.	-	.	ID=g27199.t1.exon1;Parent=g27199.t1;
OX101756.1_Tachina_lurida_genome_assembly,_chromosome:_5	AUGUSTUS	intron	42160951	42164444	1	-	.	ID=g27199.t1.intron1;Parent=g27199.t1;
OX101756.1_Tachina_lurida_genome_assembly,_chromosome:_5	AUGUSTUS	CDS	42164445	42164710	1	-	0	ID=g27199.t1.CDS2;Parent=g27199.t1;
OX101756.1_Tachina_lurida_genome_assembly,_chromosome:_5	AUGUSTUS	exon	42164445	42164710	.	-	.	ID=g27199.t1.exon2;Parent=g27199.t1;
OX101756.1_Tachina_lurida_genome_assembly,_chromosome:_5	AUGUSTUS	intron	42164711	42164772	1	-	.	ID=g27199.t1.intron2;Parent=g27199.t1;
OX101756.1_Tachina_lurida_genome_assembly,_chromosome:_5	AUGUSTUS	CDS	42164773	42165247	1	-	1	ID=g27199.t1.CDS3;Parent=g27199.t1;
OX101756.1_Tachina_lurida_genome_assembly,_chromosome:_5	AUGUSTUS	exon	42164773	42165247	.	-	.	ID=g27199.t1.exon3;Parent=g27199.t1;
OX101756.1_Tachina_lurida_genome_assembly,_chromosome:_5	AUGUSTUS	intron	42165248	42165317	1	-	.	ID=g27199.t1.intron3;Parent=g27199.t1;
OX101756.1_Tachina_lurida_genome_assembly,_chromosome:_5	AUGUSTUS	CDS	42165318	42165473	1	-	1	ID=g27199.t1.CDS4;Parent=g27199.t1;
OX101756.1_Tachina_lurida_genome_assembly,_chromosome:_5	AUGUSTUS	exon	42165318	42165473	.	-	.	ID=g27199.t1.exon4;Parent=g27199.t1;
OX101756.1_Tachina_lurida_genome_assembly,_chromosome:_5	AUGUSTUS	intron	42165474	42170175	1	-	.	ID=g27199.t1.intron4;Parent=g27199.t1;
OX101756.1_Tachina_lurida_genome_assembly,_chromosome:_5	AUGUSTUS	CDS	42170176	42170651	1	-	0	ID=g27199.t1.CDS5;Parent=g27199.t1;
OX101756.1_Tachina_lurida_genome_assembly,_chromosome:_5	AUGUSTUS	exon	42170176	42170651	.	-	.	ID=g27199.t1.exon5;Parent=g27199.t1;
OX101756.1_Tachina_lurida_genome_assembly,_chromosome:_5	AUGUSTUS	start_codon	42170649	42170651	.	-	0	ID=g27199.t1.start1;Parent=g27199.t1;
OX101756.1_Tachina_lurida_genome_assembly,_chromosome:_5	AUGUSTUS	gene	42184908	42195972	.	-	.	ID=g27200;
OX101756.1_Tachina_lurida_genome_assembly,_chromosome:_5	AUGUSTUS	mRNA	42184908	42195972	1	-	.	ID=g27200.t1;Parent=g27200;
OX101756.1_Tachina_lurida_genome_assembly,_chromosome:_5	AUGUSTUS	stop_codon	42184908	42184910	.	-	0	ID=g27200.t1.stop1;Parent=g27200.t1;
OX101756.1_Tachina_lurida_genome_assembly,_chromosome:_5	AUGUSTUS	CDS	42184908	42186288	1	-	1	ID=g27200.t1.CDS1;Parent=g27200.t1;
OX101756.1_Tachina_lurida_genome_assembly,_chromosome:_5	AUGUSTUS	exon	42184908	42186288	.	-	.	ID=g27200.t1.exon1;Parent=g27200.t1;
OX101756.1_Tachina_lurida_genome_assembly,_chromosome:_5	AUGUSTUS	intron	42186289	42189765	1	-	.	ID=g27200.t1.intron1;Parent=g27200.t1;
OX101756.1_Tachina_lurida_genome_assembly,_chromosome:_5	AUGUSTUS	CDS	42189766	42190031	1	-	0	ID=g27200.t1.CDS2;Parent=g27200.t1;
OX101756.1_Tachina_lurida_genome_assembly,_chromosome:_5	AUGUSTUS	exon	42189766	42190031	.	-	.	ID=g27200.t1.exon2;Parent=g27200.t1;
OX101756.1_Tachina_lurida_genome_assembly,_chromosome:_5	AUGUSTUS	intron	42190032	42190093	1	-	.	ID=g27200.t1.intron2;Parent=g27200.t1;
OX101756.1_Tachina_lurida_genome_assembly,_chromosome:_5	AUGUSTUS	CDS	42190094	42190568	1	-	1	ID=g27200.t1.CDS3;Parent=g27200.t1;
OX101756.1_Tachina_lurida_genome_assembly,_chromosome:_5	AUGUSTUS	exon	42190094	42190568	.	-	.	ID=g27200.t1.exon3;Parent=g27200.t1;
OX101756.1_Tachina_lurida_genome_assembly,_chromosome:_5	AUGUSTUS	intron	42190569	42190638	1	-	.	ID=g27200.t1.intron3;Parent=g27200.t1;
OX101756.1_Tachina_lurida_genome_assembly,_chromosome:_5	AUGUSTUS	CDS	42190639	42190794	1	-	1	ID=g27200.t1.CDS4;Parent=g27200.t1;
OX101756.1_Tachina_lurida_genome_assembly,_chromosome:_5	AUGUSTUS	exon	42190639	42190794	.	-	.	ID=g27200.t1.exon4;Parent=g27200.t1;
OX101756.1_Tachina_lurida_genome_assembly,_chromosome:_5	AUGUSTUS	intron	42190795	42195496	1	-	.	ID=g27200.t1.intron4;Parent=g27200.t1;
OX101756.1_Tachina_lurida_genome_assembly,_chromosome:_5	AUGUSTUS	CDS	42195497	42195972	1	-	0	ID=g27200.t1.CDS5;Parent=g27200.t1;
OX101756.1_Tachina_lurida_genome_assembly,_chromosome:_5	AUGUSTUS	exon	42195497	42195972	.	-	.	ID=g27200.t1.exon5;Parent=g27200.t1;
OX101756.1_Tachina_lurida_genome_assembly,_chromosome:_5	AUGUSTUS	start_codon	42195970	42195972	.	-	0	ID=g27200.t1.start1;Parent=g27200.t1;
OX101756.1_Tachina_lurida_genome_assembly,_chromosome:_5	AUGUSTUS	gene	42210259	42218956	.	-	.	ID=g27201;
OX101756.1_Tachina_lurida_genome_assembly,_chromosome:_5	AUGUSTUS	mRNA	42210259	42218956	0.39	-	.	ID=g27201.t1;Parent=g27201;
OX101756.1_Tachina_lurida_genome_assembly,_chromosome:_5	AUGUSTUS	stop_codon	42210259	42210261	.	-	0	ID=g27201.t1.stop1;Parent=g27201.t1;
OX101756.1_Tachina_lurida_genome_assembly,_chromosome:_5	AUGUSTUS	CDS	42210259	42211639	1	-	1	ID=g27201.t1.CDS1;Parent=g27201.t1;
OX101756.1_Tachina_lurida_genome_assembly,_chromosome:_5	AUGUSTUS	exon	42210259	42211639	.	-	.	ID=g27201.t1.exon1;Parent=g27201.t1;
OX101756.1_Tachina_lurida_genome_assembly,_chromosome:_5	AUGUSTUS	intron	42211640	42215117	1	-	.	ID=g27201.t1.intron1;Parent=g27201.t1;
OX101756.1_Tachina_lurida_genome_assembly,_chromosome:_5	AUGUSTUS	CDS	42215118	42215383	1	-	0	ID=g27201.t1.CDS2;Parent=g27201.t1;
OX101756.1_Tachina_lurida_genome_assembly,_chromosome:_5	AUGUSTUS	exon	42215118	42215383	.	-	.	ID=g27201.t1.exon2;Parent=g27201.t1;
OX101756.1_Tachina_lurida_genome_assembly,_chromosome:_5	AUGUSTUS	intron	42215384	42215445	1	-	.	ID=g27201.t1.intron2;Parent=g27201.t1;
OX101756.1_Tachina_lurida_genome_assembly,_chromosome:_5	AUGUSTUS	CDS	42215446	42215920	1	-	1	ID=g27201.t1.CDS3;Parent=g27201.t1;
OX101756.1_Tachina_lurida_genome_assembly,_chromosome:_5	AUGUSTUS	exon	42215446	42215920	.	-	.	ID=g27201.t1.exon3;Parent=g27201.t1;
OX101756.1_Tachina_lurida_genome_assembly,_chromosome:_5	AUGUSTUS	intron	42215921	42215990	1	-	.	ID=g27201.t1.intron3;Parent=g27201.t1;
OX101756.1_Tachina_lurida_genome_assembly,_chromosome:_5	AUGUSTUS	CDS	42215991	42216146	1	-	1	ID=g27201.t1.CDS4;Parent=g27201.t1;
OX101756.1_Tachina_lurida_genome_assembly,_chromosome:_5	AUGUSTUS	exon	42215991	42216146	.	-	.	ID=g27201.t1.exon4;Parent=g27201.t1;
OX101756.1_Tachina_lurida_genome_assembly,_chromosome:_5	AUGUSTUS	intron	42216147	42218930	0.39	-	.	ID=g27201.t1.intron4;Parent=g27201.t1;
OX101756.1_Tachina_lurida_genome_assembly,_chromosome:_5	AUGUSTUS	CDS	42218931	42218956	0.39	-	0	ID=g27201.t1.CDS5;Parent=g27201.t1;
OX101756.1_Tachina_lurida_genome_assembly,_chromosome:_5	AUGUSTUS	exon	42218931	42218956	.	-	.	ID=g27201.t1.exon5;Parent=g27201.t1;
OX101756.1_Tachina_lurida_genome_assembly,_chromosome:_5	AUGUSTUS	start_codon	42218954	42218956	.	-	0	ID=g27201.t1.start1;Parent=g27201.t1;
OX101756.1_Tachina_lurida_genome_assembly,_chromosome:_5	AUGUSTUS	gene	42219182	42220255	.	+	.	ID=g27202;
OX101756.1_Tachina_lurida_genome_assembly,_chromosome:_5	AUGUSTUS	mRNA	42219182	42220255	1	+	.	ID=g27202.t1;Parent=g27202;
OX101756.1_Tachina_lurida_genome_assembly,_chromosome:_5	AUGUSTUS	start_codon	42219182	42219184	.	+	0	ID=g27202.t1.start1;Parent=g27202.t1;
OX101756.1_Tachina_lurida_genome_assembly,_chromosome:_5	AUGUSTUS	CDS	42219182	42220255	1	+	0	ID=g27202.t1.CDS1;Parent=g27202.t1;
OX101756.1_Tachina_lurida_genome_assembly,_chromosome:_5	AUGUSTUS	exon	42219182	42220255	.	+	.	ID=g27202.t1.exon1;Parent=g27202.t1;
OX101756.1_Tachina_lurida_genome_assembly,_chromosome:_5	AUGUSTUS	stop_codon	42220253	42220255	.	+	0	ID=g27202.t1.stop1;Parent=g27202.t1;
OX101756.1_Tachina_lurida_genome_assembly,_chromosome:_5	AUGUSTUS	gene	42221433	42221912	.	-	.	ID=g27203;
OX101756.1_Tachina_lurida_genome_assembly,_chromosome:_5	AUGUSTUS	mRNA	42221433	42221912	1	-	.	ID=g27203.t1;Parent=g27203;
OX101756.1_Tachina_lurida_genome_assembly,_chromosome:_5	AUGUSTUS	stop_codon	42221433	42221435	.	-	0	ID=g27203.t1.stop1;Parent=g27203.t1;
OX101756.1_Tachina_lurida_genome_assembly,_chromosome:_5	AUGUSTUS	CDS	42221433	42221912	1	-	0	ID=g27203.t1.CDS1;Parent=g27203.t1;
OX101756.1_Tachina_lurida_genome_assembly,_chromosome:_5	AUGUSTUS	exon	42221433	42221912	.	-	.	ID=g27203.t1.exon1;Parent=g27203.t1;
OX101756.1_Tachina_lurida_genome_assembly,_chromosome:_5	AUGUSTUS	start_codon	42221910	42221912	.	-	0	ID=g27203.t1.start1;Parent=g27203.t1;
OX101756.1_Tachina_lurida_genome_assembly,_chromosome:_5	AUGUSTUS	gene	42232339	42235243	.	+	.	ID=g27204;
OX101756.1_Tachina_lurida_genome_assembly,_chromosome:_5	AUGUSTUS	mRNA	42232339	42233385	0.92	+	.	ID=g27204.t1;Parent=g27204;
OX101756.1_Tachina_lurida_genome_assembly,_chromosome:_5	AUGUSTUS	start_codon	42232339	42232341	.	+	0	ID=g27204.t1.start1;Parent=g27204.t1;
OX101756.1_Tachina_lurida_genome_assembly,_chromosome:_5	AUGUSTUS	CDS	42232339	42233385	0.92	+	0	ID=g27204.t1.CDS1;Parent=g27204.t1;
OX101756.1_Tachina_lurida_genome_assembly,_chromosome:_5	AUGUSTUS	exon	42232339	42233385	.	+	.	ID=g27204.t1.exon1;Parent=g27204.t1;
OX101756.1_Tachina_lurida_genome_assembly,_chromosome:_5	AUGUSTUS	stop_codon	42233383	42233385	.	+	0	ID=g27204.t1.stop1;Parent=g27204.t1;
OX101756.1_Tachina_lurida_genome_assembly,_chromosome:_5	AUGUSTUS	mRNA	42232339	42235243	0.57	+	.	ID=g27204.t2;Parent=g27204;
OX101756.1_Tachina_lurida_genome_assembly,_chromosome:_5	AUGUSTUS	start_codon	42232339	42232341	.	+	0	ID=g27204.t2.start1;Parent=g27204.t2;
OX101756.1_Tachina_lurida_genome_assembly,_chromosome:_5	AUGUSTUS	CDS	42232339	42233381	0.87	+	0	ID=g27204.t2.CDS1;Parent=g27204.t2;
OX101756.1_Tachina_lurida_genome_assembly,_chromosome:_5	AUGUSTUS	exon	42232339	42233381	.	+	.	ID=g27204.t2.exon1;Parent=g27204.t2;
OX101756.1_Tachina_lurida_genome_assembly,_chromosome:_5	AUGUSTUS	intron	42233382	42233493	0.88	+	.	ID=g27204.t2.intron1;Parent=g27204.t2;
OX101756.1_Tachina_lurida_genome_assembly,_chromosome:_5	AUGUSTUS	CDS	42233494	42235243	0.61	+	1	ID=g27204.t2.CDS2;Parent=g27204.t2;
OX101756.1_Tachina_lurida_genome_assembly,_chromosome:_5	AUGUSTUS	exon	42233494	42235243	.	+	.	ID=g27204.t2.exon2;Parent=g27204.t2;
OX101756.1_Tachina_lurida_genome_assembly,_chromosome:_5	AUGUSTUS	stop_codon	42235241	42235243	.	+	0	ID=g27204.t2.stop1;Parent=g27204.t2;
OX101756.1_Tachina_lurida_genome_assembly,_chromosome:_5	AUGUSTUS	gene	42235327	42236115	.	+	.	ID=g27205;
OX101756.1_Tachina_lurida_genome_assembly,_chromosome:_5	AUGUSTUS	mRNA	42235327	42236115	0.86	+	.	ID=g27205.t1;Parent=g27205;
OX101756.1_Tachina_lurida_genome_assembly,_chromosome:_5	AUGUSTUS	start_codon	42235327	42235329	.	+	0	ID=g27205.t1.start1;Parent=g27205.t1;
OX101756.1_Tachina_lurida_genome_assembly,_chromosome:_5	AUGUSTUS	CDS	42235327	42236115	0.86	+	0	ID=g27205.t1.CDS1;Parent=g27205.t1;
OX101756.1_Tachina_lurida_genome_assembly,_chromosome:_5	AUGUSTUS	exon	42235327	42236115	.	+	.	ID=g27205.t1.exon1;Parent=g27205.t1;
OX101756.1_Tachina_lurida_genome_assembly,_chromosome:_5	AUGUSTUS	stop_codon	42236113	42236115	.	+	0	ID=g27205.t1.stop1;Parent=g27205.t1;
OX101756.1_Tachina_lurida_genome_assembly,_chromosome:_5	AUGUSTUS	gene	42251646	42261836	.	-	.	ID=g27206;
OX101756.1_Tachina_lurida_genome_assembly,_chromosome:_5	AUGUSTUS	mRNA	42251646	42261836	1	-	.	ID=g27206.t1;Parent=g27206;
OX101756.1_Tachina_lurida_genome_assembly,_chromosome:_5	AUGUSTUS	stop_codon	42251646	42251648	.	-	0	ID=g27206.t1.stop1;Parent=g27206.t1;
OX101756.1_Tachina_lurida_genome_assembly,_chromosome:_5	AUGUSTUS	CDS	42251646	42253026	1	-	1	ID=g27206.t1.CDS1;Parent=g27206.t1;
OX101756.1_Tachina_lurida_genome_assembly,_chromosome:_5	AUGUSTUS	exon	42251646	42253026	.	-	.	ID=g27206.t1.exon1;Parent=g27206.t1;
OX101756.1_Tachina_lurida_genome_assembly,_chromosome:_5	AUGUSTUS	intron	42253027	42256535	1	-	.	ID=g27206.t1.intron1;Parent=g27206.t1;
OX101756.1_Tachina_lurida_genome_assembly,_chromosome:_5	AUGUSTUS	CDS	42256536	42256801	1	-	0	ID=g27206.t1.CDS2;Parent=g27206.t1;
OX101756.1_Tachina_lurida_genome_assembly,_chromosome:_5	AUGUSTUS	exon	42256536	42256801	.	-	.	ID=g27206.t1.exon2;Parent=g27206.t1;
OX101756.1_Tachina_lurida_genome_assembly,_chromosome:_5	AUGUSTUS	intron	42256802	42256863	1	-	.	ID=g27206.t1.intron2;Parent=g27206.t1;
OX101756.1_Tachina_lurida_genome_assembly,_chromosome:_5	AUGUSTUS	CDS	42256864	42257338	1	-	1	ID=g27206.t1.CDS3;Parent=g27206.t1;
OX101756.1_Tachina_lurida_genome_assembly,_chromosome:_5	AUGUSTUS	exon	42256864	42257338	.	-	.	ID=g27206.t1.exon3;Parent=g27206.t1;
OX101756.1_Tachina_lurida_genome_assembly,_chromosome:_5	AUGUSTUS	intron	42257339	42257408	1	-	.	ID=g27206.t1.intron3;Parent=g27206.t1;
OX101756.1_Tachina_lurida_genome_assembly,_chromosome:_5	AUGUSTUS	CDS	42257409	42257564	1	-	1	ID=g27206.t1.CDS4;Parent=g27206.t1;
OX101756.1_Tachina_lurida_genome_assembly,_chromosome:_5	AUGUSTUS	exon	42257409	42257564	.	-	.	ID=g27206.t1.exon4;Parent=g27206.t1;
OX101756.1_Tachina_lurida_genome_assembly,_chromosome:_5	AUGUSTUS	intron	42257565	42261360	1	-	.	ID=g27206.t1.intron4;Parent=g27206.t1;
OX101756.1_Tachina_lurida_genome_assembly,_chromosome:_5	AUGUSTUS	CDS	42261361	42261836	1	-	0	ID=g27206.t1.CDS5;Parent=g27206.t1;
OX101756.1_Tachina_lurida_genome_assembly,_chromosome:_5	AUGUSTUS	exon	42261361	42261836	.	-	.	ID=g27206.t1.exon5;Parent=g27206.t1;
OX101756.1_Tachina_lurida_genome_assembly,_chromosome:_5	AUGUSTUS	start_codon	42261834	42261836	.	-	0	ID=g27206.t1.start1;Parent=g27206.t1;
OX101756.1_Tachina_lurida_genome_assembly,_chromosome:_5	AUGUSTUS	gene	42275793	42282661	.	-	.	ID=g27207;
OX101756.1_Tachina_lurida_genome_assembly,_chromosome:_5	AUGUSTUS	mRNA	42275793	42282661	0.5	-	.	ID=g27207.t1;Parent=g27207;
OX101756.1_Tachina_lurida_genome_assembly,_chromosome:_5	AUGUSTUS	stop_codon	42275793	42275795	.	-	0	ID=g27207.t1.stop1;Parent=g27207.t1;
OX101756.1_Tachina_lurida_genome_assembly,_chromosome:_5	AUGUSTUS	CDS	42275793	42277173	1	-	1	ID=g27207.t1.CDS1;Parent=g27207.t1;
OX101756.1_Tachina_lurida_genome_assembly,_chromosome:_5	AUGUSTUS	exon	42275793	42277173	.	-	.	ID=g27207.t1.exon1;Parent=g27207.t1;
OX101756.1_Tachina_lurida_genome_assembly,_chromosome:_5	AUGUSTUS	intron	42277174	42280675	1	-	.	ID=g27207.t1.intron1;Parent=g27207.t1;
OX101756.1_Tachina_lurida_genome_assembly,_chromosome:_5	AUGUSTUS	CDS	42280676	42280941	1	-	0	ID=g27207.t1.CDS2;Parent=g27207.t1;
OX101756.1_Tachina_lurida_genome_assembly,_chromosome:_5	AUGUSTUS	exon	42280676	42280941	.	-	.	ID=g27207.t1.exon2;Parent=g27207.t1;
OX101756.1_Tachina_lurida_genome_assembly,_chromosome:_5	AUGUSTUS	intron	42280942	42281003	1	-	.	ID=g27207.t1.intron2;Parent=g27207.t1;
OX101756.1_Tachina_lurida_genome_assembly,_chromosome:_5	AUGUSTUS	CDS	42281004	42281478	1	-	1	ID=g27207.t1.CDS3;Parent=g27207.t1;
OX101756.1_Tachina_lurida_genome_assembly,_chromosome:_5	AUGUSTUS	exon	42281004	42281478	.	-	.	ID=g27207.t1.exon3;Parent=g27207.t1;
OX101756.1_Tachina_lurida_genome_assembly,_chromosome:_5	AUGUSTUS	intron	42281479	42281548	1	-	.	ID=g27207.t1.intron3;Parent=g27207.t1;
OX101756.1_Tachina_lurida_genome_assembly,_chromosome:_5	AUGUSTUS	CDS	42281549	42281704	1	-	1	ID=g27207.t1.CDS4;Parent=g27207.t1;
OX101756.1_Tachina_lurida_genome_assembly,_chromosome:_5	AUGUSTUS	exon	42281549	42281704	.	-	.	ID=g27207.t1.exon4;Parent=g27207.t1;
OX101756.1_Tachina_lurida_genome_assembly,_chromosome:_5	AUGUSTUS	intron	42281705	42282653	0.5	-	.	ID=g27207.t1.intron4;Parent=g27207.t1;
OX101756.1_Tachina_lurida_genome_assembly,_chromosome:_5	AUGUSTUS	CDS	42282654	42282661	0.5	-	0	ID=g27207.t1.CDS5;Parent=g27207.t1;
OX101756.1_Tachina_lurida_genome_assembly,_chromosome:_5	AUGUSTUS	exon	42282654	42282661	.	-	.	ID=g27207.t1.exon5;Parent=g27207.t1;
OX101756.1_Tachina_lurida_genome_assembly,_chromosome:_5	AUGUSTUS	start_codon	42282659	42282661	.	-	0	ID=g27207.t1.start1;Parent=g27207.t1;
OX101756.1_Tachina_lurida_genome_assembly,_chromosome:_5	GeneMark.hmm3	mRNA	42275793	42281574	.	-	.	ID=g27207.t2;Parent=g27207;
OX101756.1_Tachina_lurida_genome_assembly,_chromosome:_5	GeneMark.hmm3	stop_codon	42275793	42275795	.	-	0	ID=g27207.t2.stop1;Parent=g27207.t2;
OX101756.1_Tachina_lurida_genome_assembly,_chromosome:_5	GeneMark.hmm3	CDS	42275793	42277173	.	-	1	ID=g27207.t2.CDS1;Parent=g27207.t2;
OX101756.1_Tachina_lurida_genome_assembly,_chromosome:_5	GeneMark.hmm3	exon	42275793	42277173	0	-	.	ID=g27207.t2.exon1;Parent=g27207.t2;
OX101756.1_Tachina_lurida_genome_assembly,_chromosome:_5	GeneMark.hmm3	intron	42277174	42280675	.	-	0	ID=g27207.t2.intron1;Parent=g27207.t2;
OX101756.1_Tachina_lurida_genome_assembly,_chromosome:_5	GeneMark.hmm3	CDS	42280676	42280941	.	-	0	ID=g27207.t2.CDS2;Parent=g27207.t2;
OX101756.1_Tachina_lurida_genome_assembly,_chromosome:_5	GeneMark.hmm3	exon	42280676	42280941	0	-	.	ID=g27207.t2.exon2;Parent=g27207.t2;
OX101756.1_Tachina_lurida_genome_assembly,_chromosome:_5	GeneMark.hmm3	intron	42280942	42281003	.	-	1	ID=g27207.t2.intron2;Parent=g27207.t2;
OX101756.1_Tachina_lurida_genome_assembly,_chromosome:_5	GeneMark.hmm3	CDS	42281004	42281478	.	-	1	ID=g27207.t2.CDS3;Parent=g27207.t2;
OX101756.1_Tachina_lurida_genome_assembly,_chromosome:_5	GeneMark.hmm3	exon	42281004	42281478	0	-	.	ID=g27207.t2.exon3;Parent=g27207.t2;
OX101756.1_Tachina_lurida_genome_assembly,_chromosome:_5	GeneMark.hmm3	intron	42281479	42281548	.	-	0	ID=g27207.t2.intron3;Parent=g27207.t2;
OX101756.1_Tachina_lurida_genome_assembly,_chromosome:_5	GeneMark.hmm3	CDS	42281549	42281574	.	-	0	ID=g27207.t2.CDS4;Parent=g27207.t2;
OX101756.1_Tachina_lurida_genome_assembly,_chromosome:_5	GeneMark.hmm3	exon	42281549	42281574	0	-	.	ID=g27207.t2.exon4;Parent=g27207.t2;
OX101756.1_Tachina_lurida_genome_assembly,_chromosome:_5	GeneMark.hmm3	start_codon	42281572	42281574	.	-	0	ID=g27207.t2.start1;Parent=g27207.t2;
OX101756.1_Tachina_lurida_genome_assembly,_chromosome:_5	AUGUSTUS	gene	42284655	42285728	.	+	.	ID=g27208;
OX101756.1_Tachina_lurida_genome_assembly,_chromosome:_5	AUGUSTUS	mRNA	42284655	42285728	1	+	.	ID=g27208.t1;Parent=g27208;
OX101756.1_Tachina_lurida_genome_assembly,_chromosome:_5	AUGUSTUS	start_codon	42284655	42284657	.	+	0	ID=g27208.t1.start1;Parent=g27208.t1;
OX101756.1_Tachina_lurida_genome_assembly,_chromosome:_5	AUGUSTUS	CDS	42284655	42285728	1	+	0	ID=g27208.t1.CDS1;Parent=g27208.t1;
OX101756.1_Tachina_lurida_genome_assembly,_chromosome:_5	AUGUSTUS	exon	42284655	42285728	.	+	.	ID=g27208.t1.exon1;Parent=g27208.t1;
OX101756.1_Tachina_lurida_genome_assembly,_chromosome:_5	AUGUSTUS	stop_codon	42285726	42285728	.	+	0	ID=g27208.t1.stop1;Parent=g27208.t1;
OX101756.1_Tachina_lurida_genome_assembly,_chromosome:_5	AUGUSTUS	gene	42286900	42287379	.	-	.	ID=g27209;
OX101756.1_Tachina_lurida_genome_assembly,_chromosome:_5	AUGUSTUS	mRNA	42286900	42287379	1	-	.	ID=g27209.t1;Parent=g27209;
OX101756.1_Tachina_lurida_genome_assembly,_chromosome:_5	AUGUSTUS	stop_codon	42286900	42286902	.	-	0	ID=g27209.t1.stop1;Parent=g27209.t1;
OX101756.1_Tachina_lurida_genome_assembly,_chromosome:_5	AUGUSTUS	CDS	42286900	42287379	1	-	0	ID=g27209.t1.CDS1;Parent=g27209.t1;
OX101756.1_Tachina_lurida_genome_assembly,_chromosome:_5	AUGUSTUS	exon	42286900	42287379	.	-	.	ID=g27209.t1.exon1;Parent=g27209.t1;
OX101756.1_Tachina_lurida_genome_assembly,_chromosome:_5	AUGUSTUS	start_codon	42287377	42287379	.	-	0	ID=g27209.t1.start1;Parent=g27209.t1;
OX101756.1_Tachina_lurida_genome_assembly,_chromosome:_5	AUGUSTUS	gene	42301736	42302392	.	-	.	ID=g27210;
OX101756.1_Tachina_lurida_genome_assembly,_chromosome:_5	AUGUSTUS	mRNA	42301736	42302392	1	-	.	ID=g27210.t1;Parent=g27210;
OX101756.1_Tachina_lurida_genome_assembly,_chromosome:_5	AUGUSTUS	stop_codon	42301736	42301738	.	-	0	ID=g27210.t1.stop1;Parent=g27210.t1;
OX101756.1_Tachina_lurida_genome_assembly,_chromosome:_5	AUGUSTUS	CDS	42301736	42302392	1	-	0	ID=g27210.t1.CDS1;Parent=g27210.t1;
OX101756.1_Tachina_lurida_genome_assembly,_chromosome:_5	AUGUSTUS	exon	42301736	42302392	.	-	.	ID=g27210.t1.exon1;Parent=g27210.t1;
OX101756.1_Tachina_lurida_genome_assembly,_chromosome:_5	AUGUSTUS	start_codon	42302390	42302392	.	-	0	ID=g27210.t1.start1;Parent=g27210.t1;
OX101756.1_Tachina_lurida_genome_assembly,_chromosome:_5	AUGUSTUS	gene	42302447	42307846	.	-	.	ID=g27211;
OX101756.1_Tachina_lurida_genome_assembly,_chromosome:_5	AUGUSTUS	mRNA	42302447	42303448	0.92	-	.	ID=g27211.t1;Parent=g27211;
OX101756.1_Tachina_lurida_genome_assembly,_chromosome:_5	AUGUSTUS	stop_codon	42302447	42302449	.	-	0	ID=g27211.t1.stop1;Parent=g27211.t1;
OX101756.1_Tachina_lurida_genome_assembly,_chromosome:_5	AUGUSTUS	CDS	42302447	42303448	0.92	-	0	ID=g27211.t1.CDS1;Parent=g27211.t1;
OX101756.1_Tachina_lurida_genome_assembly,_chromosome:_5	AUGUSTUS	exon	42302447	42303448	.	-	.	ID=g27211.t1.exon1;Parent=g27211.t1;
OX101756.1_Tachina_lurida_genome_assembly,_chromosome:_5	AUGUSTUS	start_codon	42303446	42303448	.	-	0	ID=g27211.t1.start1;Parent=g27211.t1;
OX101756.1_Tachina_lurida_genome_assembly,_chromosome:_5	AUGUSTUS	mRNA	42302447	42302962	0.89	-	.	ID=g27211.t2;Parent=g27211;
OX101756.1_Tachina_lurida_genome_assembly,_chromosome:_5	AUGUSTUS	stop_codon	42302447	42302449	.	-	0	ID=g27211.t2.stop1;Parent=g27211.t2;
OX101756.1_Tachina_lurida_genome_assembly,_chromosome:_5	AUGUSTUS	CDS	42302447	42302962	0.89	-	0	ID=g27211.t2.CDS1;Parent=g27211.t2;
OX101756.1_Tachina_lurida_genome_assembly,_chromosome:_5	AUGUSTUS	exon	42302447	42302962	.	-	.	ID=g27211.t2.exon1;Parent=g27211.t2;
OX101756.1_Tachina_lurida_genome_assembly,_chromosome:_5	AUGUSTUS	start_codon	42302960	42302962	.	-	0	ID=g27211.t2.start1;Parent=g27211.t2;
OX101756.1_Tachina_lurida_genome_assembly,_chromosome:_5	AUGUSTUS	mRNA	42302447	42303739	0.84	-	.	ID=g27211.t3;Parent=g27211;
OX101756.1_Tachina_lurida_genome_assembly,_chromosome:_5	AUGUSTUS	stop_codon	42302447	42302449	.	-	0	ID=g27211.t3.stop1;Parent=g27211.t3;
OX101756.1_Tachina_lurida_genome_assembly,_chromosome:_5	AUGUSTUS	CDS	42302447	42303739	0.84	-	0	ID=g27211.t3.CDS1;Parent=g27211.t3;
OX101756.1_Tachina_lurida_genome_assembly,_chromosome:_5	AUGUSTUS	exon	42302447	42303739	.	-	.	ID=g27211.t3.exon1;Parent=g27211.t3;
OX101756.1_Tachina_lurida_genome_assembly,_chromosome:_5	AUGUSTUS	start_codon	42303737	42303739	.	-	0	ID=g27211.t3.start1;Parent=g27211.t3;
OX101756.1_Tachina_lurida_genome_assembly,_chromosome:_5	AUGUSTUS	mRNA	42302447	42307846	0.7	-	.	ID=g27211.t4;Parent=g27211;
OX101756.1_Tachina_lurida_genome_assembly,_chromosome:_5	AUGUSTUS	stop_codon	42302447	42302449	.	-	0	ID=g27211.t4.stop1;Parent=g27211.t4;
OX101756.1_Tachina_lurida_genome_assembly,_chromosome:_5	AUGUSTUS	CDS	42302447	42307846	0.7	-	0	ID=g27211.t4.CDS1;Parent=g27211.t4;
OX101756.1_Tachina_lurida_genome_assembly,_chromosome:_5	AUGUSTUS	exon	42302447	42307846	.	-	.	ID=g27211.t4.exon1;Parent=g27211.t4;
OX101756.1_Tachina_lurida_genome_assembly,_chromosome:_5	AUGUSTUS	start_codon	42307844	42307846	.	-	0	ID=g27211.t4.start1;Parent=g27211.t4;
OX101756.1_Tachina_lurida_genome_assembly,_chromosome:_5	AUGUSTUS	gene	42309548	42310408	.	-	.	ID=g27212;
OX101756.1_Tachina_lurida_genome_assembly,_chromosome:_5	AUGUSTUS	mRNA	42309548	42310408	1	-	.	ID=g27212.t1;Parent=g27212;
OX101756.1_Tachina_lurida_genome_assembly,_chromosome:_5	AUGUSTUS	stop_codon	42309548	42309550	.	-	0	ID=g27212.t1.stop1;Parent=g27212.t1;
OX101756.1_Tachina_lurida_genome_assembly,_chromosome:_5	AUGUSTUS	CDS	42309548	42310408	1	-	0	ID=g27212.t1.CDS1;Parent=g27212.t1;
OX101756.1_Tachina_lurida_genome_assembly,_chromosome:_5	AUGUSTUS	exon	42309548	42310408	.	-	.	ID=g27212.t1.exon1;Parent=g27212.t1;
OX101756.1_Tachina_lurida_genome_assembly,_chromosome:_5	AUGUSTUS	start_codon	42310406	42310408	.	-	0	ID=g27212.t1.start1;Parent=g27212.t1;
OX101756.1_Tachina_lurida_genome_assembly,_chromosome:_5	AUGUSTUS	gene	42311695	42316295	.	+	.	ID=g27213;
OX101756.1_Tachina_lurida_genome_assembly,_chromosome:_5	AUGUSTUS	mRNA	42311695	42316295	0.57	+	.	ID=g27213.t1;Parent=g27213;
OX101756.1_Tachina_lurida_genome_assembly,_chromosome:_5	AUGUSTUS	start_codon	42311695	42311697	.	+	0	ID=g27213.t1.start1;Parent=g27213.t1;
OX101756.1_Tachina_lurida_genome_assembly,_chromosome:_5	AUGUSTUS	CDS	42311695	42312394	0.58	+	0	ID=g27213.t1.CDS1;Parent=g27213.t1;
OX101756.1_Tachina_lurida_genome_assembly,_chromosome:_5	AUGUSTUS	exon	42311695	42312394	.	+	.	ID=g27213.t1.exon1;Parent=g27213.t1;
OX101756.1_Tachina_lurida_genome_assembly,_chromosome:_5	AUGUSTUS	intron	42312395	42316179	0.94	+	.	ID=g27213.t1.intron1;Parent=g27213.t1;
OX101756.1_Tachina_lurida_genome_assembly,_chromosome:_5	AUGUSTUS	CDS	42316180	42316295	0.99	+	2	ID=g27213.t1.CDS2;Parent=g27213.t1;
OX101756.1_Tachina_lurida_genome_assembly,_chromosome:_5	AUGUSTUS	exon	42316180	42316295	.	+	.	ID=g27213.t1.exon2;Parent=g27213.t1;
OX101756.1_Tachina_lurida_genome_assembly,_chromosome:_5	AUGUSTUS	stop_codon	42316293	42316295	.	+	0	ID=g27213.t1.stop1;Parent=g27213.t1;
OX101756.1_Tachina_lurida_genome_assembly,_chromosome:_5	AUGUSTUS	gene	42320429	42325178	.	-	.	ID=g27214;
OX101756.1_Tachina_lurida_genome_assembly,_chromosome:_5	AUGUSTUS	mRNA	42320429	42325178	1	-	.	ID=g27214.t1;Parent=g27214;
OX101756.1_Tachina_lurida_genome_assembly,_chromosome:_5	AUGUSTUS	stop_codon	42320429	42320431	.	-	0	ID=g27214.t1.stop1;Parent=g27214.t1;
OX101756.1_Tachina_lurida_genome_assembly,_chromosome:_5	AUGUSTUS	CDS	42320429	42321271	1	-	0	ID=g27214.t1.CDS1;Parent=g27214.t1;
OX101756.1_Tachina_lurida_genome_assembly,_chromosome:_5	AUGUSTUS	exon	42320429	42321271	.	-	.	ID=g27214.t1.exon1;Parent=g27214.t1;
OX101756.1_Tachina_lurida_genome_assembly,_chromosome:_5	AUGUSTUS	intron	42321272	42324335	1	-	.	ID=g27214.t1.intron1;Parent=g27214.t1;
OX101756.1_Tachina_lurida_genome_assembly,_chromosome:_5	AUGUSTUS	CDS	42324336	42324806	1	-	0	ID=g27214.t1.CDS2;Parent=g27214.t1;
OX101756.1_Tachina_lurida_genome_assembly,_chromosome:_5	AUGUSTUS	exon	42324336	42324806	.	-	.	ID=g27214.t1.exon2;Parent=g27214.t1;
OX101756.1_Tachina_lurida_genome_assembly,_chromosome:_5	AUGUSTUS	intron	42324807	42324986	1	-	.	ID=g27214.t1.intron2;Parent=g27214.t1;
OX101756.1_Tachina_lurida_genome_assembly,_chromosome:_5	AUGUSTUS	CDS	42324987	42325178	1	-	0	ID=g27214.t1.CDS3;Parent=g27214.t1;
OX101756.1_Tachina_lurida_genome_assembly,_chromosome:_5	AUGUSTUS	exon	42324987	42325178	.	-	.	ID=g27214.t1.exon3;Parent=g27214.t1;
OX101756.1_Tachina_lurida_genome_assembly,_chromosome:_5	AUGUSTUS	start_codon	42325176	42325178	.	-	0	ID=g27214.t1.start1;Parent=g27214.t1;
OX101756.1_Tachina_lurida_genome_assembly,_chromosome:_5	AUGUSTUS	gene	42336419	42341475	.	-	.	ID=g27215;
OX101756.1_Tachina_lurida_genome_assembly,_chromosome:_5	AUGUSTUS	mRNA	42336419	42341475	1	-	.	ID=g27215.t1;Parent=g27215;
OX101756.1_Tachina_lurida_genome_assembly,_chromosome:_5	AUGUSTUS	stop_codon	42336419	42336421	.	-	0	ID=g27215.t1.stop1;Parent=g27215.t1;
OX101756.1_Tachina_lurida_genome_assembly,_chromosome:_5	AUGUSTUS	CDS	42336419	42337261	1	-	0	ID=g27215.t1.CDS1;Parent=g27215.t1;
OX101756.1_Tachina_lurida_genome_assembly,_chromosome:_5	AUGUSTUS	exon	42336419	42337261	.	-	.	ID=g27215.t1.exon1;Parent=g27215.t1;
OX101756.1_Tachina_lurida_genome_assembly,_chromosome:_5	AUGUSTUS	intron	42337262	42340688	1	-	.	ID=g27215.t1.intron1;Parent=g27215.t1;
OX101756.1_Tachina_lurida_genome_assembly,_chromosome:_5	AUGUSTUS	CDS	42340689	42341159	1	-	0	ID=g27215.t1.CDS2;Parent=g27215.t1;
OX101756.1_Tachina_lurida_genome_assembly,_chromosome:_5	AUGUSTUS	exon	42340689	42341159	.	-	.	ID=g27215.t1.exon2;Parent=g27215.t1;
OX101756.1_Tachina_lurida_genome_assembly,_chromosome:_5	AUGUSTUS	intron	42341160	42341283	1	-	.	ID=g27215.t1.intron2;Parent=g27215.t1;
OX101756.1_Tachina_lurida_genome_assembly,_chromosome:_5	AUGUSTUS	CDS	42341284	42341475	1	-	0	ID=g27215.t1.CDS3;Parent=g27215.t1;
OX101756.1_Tachina_lurida_genome_assembly,_chromosome:_5	AUGUSTUS	exon	42341284	42341475	.	-	.	ID=g27215.t1.exon3;Parent=g27215.t1;
OX101756.1_Tachina_lurida_genome_assembly,_chromosome:_5	AUGUSTUS	start_codon	42341473	42341475	.	-	0	ID=g27215.t1.start1;Parent=g27215.t1;
OX101756.1_Tachina_lurida_genome_assembly,_chromosome:_5	AUGUSTUS	gene	42359227	42361129	.	+	.	ID=g27216;
OX101756.1_Tachina_lurida_genome_assembly,_chromosome:_5	AUGUSTUS	mRNA	42359227	42361129	0.62	+	.	ID=g27216.t1;Parent=g27216;
OX101756.1_Tachina_lurida_genome_assembly,_chromosome:_5	AUGUSTUS	start_codon	42359227	42359229	.	+	0	ID=g27216.t1.start1;Parent=g27216.t1;
OX101756.1_Tachina_lurida_genome_assembly,_chromosome:_5	AUGUSTUS	CDS	42359227	42359949	0.94	+	0	ID=g27216.t1.CDS1;Parent=g27216.t1;
OX101756.1_Tachina_lurida_genome_assembly,_chromosome:_5	AUGUSTUS	exon	42359227	42359949	.	+	.	ID=g27216.t1.exon1;Parent=g27216.t1;
OX101756.1_Tachina_lurida_genome_assembly,_chromosome:_5	AUGUSTUS	intron	42359950	42360273	0.99	+	.	ID=g27216.t1.intron1;Parent=g27216.t1;
OX101756.1_Tachina_lurida_genome_assembly,_chromosome:_5	AUGUSTUS	CDS	42360274	42361062	0.7	+	0	ID=g27216.t1.CDS2;Parent=g27216.t1;
OX101756.1_Tachina_lurida_genome_assembly,_chromosome:_5	AUGUSTUS	exon	42360274	42361062	.	+	.	ID=g27216.t1.exon2;Parent=g27216.t1;
OX101756.1_Tachina_lurida_genome_assembly,_chromosome:_5	AUGUSTUS	intron	42361063	42361120	0.71	+	.	ID=g27216.t1.intron2;Parent=g27216.t1;
OX101756.1_Tachina_lurida_genome_assembly,_chromosome:_5	AUGUSTUS	CDS	42361121	42361129	0.71	+	0	ID=g27216.t1.CDS3;Parent=g27216.t1;
OX101756.1_Tachina_lurida_genome_assembly,_chromosome:_5	AUGUSTUS	exon	42361121	42361129	.	+	.	ID=g27216.t1.exon3;Parent=g27216.t1;
OX101756.1_Tachina_lurida_genome_assembly,_chromosome:_5	AUGUSTUS	stop_codon	42361127	42361129	.	+	0	ID=g27216.t1.stop1;Parent=g27216.t1;
OX101756.1_Tachina_lurida_genome_assembly,_chromosome:_5	AUGUSTUS	gene	42361428	42361838	.	+	.	ID=g27217;
OX101756.1_Tachina_lurida_genome_assembly,_chromosome:_5	AUGUSTUS	mRNA	42361428	42361838	1	+	.	ID=g27217.t1;Parent=g27217;
OX101756.1_Tachina_lurida_genome_assembly,_chromosome:_5	AUGUSTUS	start_codon	42361428	42361430	.	+	0	ID=g27217.t1.start1;Parent=g27217.t1;
OX101756.1_Tachina_lurida_genome_assembly,_chromosome:_5	AUGUSTUS	CDS	42361428	42361838	1	+	0	ID=g27217.t1.CDS1;Parent=g27217.t1;
OX101756.1_Tachina_lurida_genome_assembly,_chromosome:_5	AUGUSTUS	exon	42361428	42361838	.	+	.	ID=g27217.t1.exon1;Parent=g27217.t1;
OX101756.1_Tachina_lurida_genome_assembly,_chromosome:_5	AUGUSTUS	stop_codon	42361836	42361838	.	+	0	ID=g27217.t1.stop1;Parent=g27217.t1;
OX101756.1_Tachina_lurida_genome_assembly,_chromosome:_5	AUGUSTUS	gene	42362068	42363382	.	+	.	ID=g27218;
OX101756.1_Tachina_lurida_genome_assembly,_chromosome:_5	AUGUSTUS	mRNA	42362068	42363382	0.5	+	.	ID=g27218.t1;Parent=g27218;
OX101756.1_Tachina_lurida_genome_assembly,_chromosome:_5	AUGUSTUS	start_codon	42362068	42362070	.	+	0	ID=g27218.t1.start1;Parent=g27218.t1;
OX101756.1_Tachina_lurida_genome_assembly,_chromosome:_5	AUGUSTUS	CDS	42362068	42363042	0.67	+	0	ID=g27218.t1.CDS1;Parent=g27218.t1;
OX101756.1_Tachina_lurida_genome_assembly,_chromosome:_5	AUGUSTUS	exon	42362068	42363042	.	+	.	ID=g27218.t1.exon1;Parent=g27218.t1;
OX101756.1_Tachina_lurida_genome_assembly,_chromosome:_5	AUGUSTUS	intron	42363043	42363223	0.54	+	.	ID=g27218.t1.intron1;Parent=g27218.t1;
OX101756.1_Tachina_lurida_genome_assembly,_chromosome:_5	AUGUSTUS	CDS	42363224	42363382	0.59	+	0	ID=g27218.t1.CDS2;Parent=g27218.t1;
OX101756.1_Tachina_lurida_genome_assembly,_chromosome:_5	AUGUSTUS	exon	42363224	42363382	.	+	.	ID=g27218.t1.exon2;Parent=g27218.t1;
OX101756.1_Tachina_lurida_genome_assembly,_chromosome:_5	AUGUSTUS	stop_codon	42363380	42363382	.	+	0	ID=g27218.t1.stop1;Parent=g27218.t1;
OX101756.1_Tachina_lurida_genome_assembly,_chromosome:_5	AUGUSTUS	mRNA	42362068	42363382	0.43	+	.	ID=g27218.t2;Parent=g27218;
OX101756.1_Tachina_lurida_genome_assembly,_chromosome:_5	AUGUSTUS	start_codon	42362068	42362070	.	+	0	ID=g27218.t2.start1;Parent=g27218.t2;
OX101756.1_Tachina_lurida_genome_assembly,_chromosome:_5	AUGUSTUS	CDS	42362068	42362300	0.54	+	0	ID=g27218.t2.CDS1;Parent=g27218.t2;
OX101756.1_Tachina_lurida_genome_assembly,_chromosome:_5	AUGUSTUS	exon	42362068	42362300	.	+	.	ID=g27218.t2.exon1;Parent=g27218.t2;
OX101756.1_Tachina_lurida_genome_assembly,_chromosome:_5	AUGUSTUS	intron	42362301	42363234	0.43	+	.	ID=g27218.t2.intron1;Parent=g27218.t2;
OX101756.1_Tachina_lurida_genome_assembly,_chromosome:_5	AUGUSTUS	CDS	42363235	42363382	0.45	+	1	ID=g27218.t2.CDS2;Parent=g27218.t2;
OX101756.1_Tachina_lurida_genome_assembly,_chromosome:_5	AUGUSTUS	exon	42363235	42363382	.	+	.	ID=g27218.t2.exon2;Parent=g27218.t2;
OX101756.1_Tachina_lurida_genome_assembly,_chromosome:_5	AUGUSTUS	stop_codon	42363380	42363382	.	+	0	ID=g27218.t2.stop1;Parent=g27218.t2;
OX101756.1_Tachina_lurida_genome_assembly,_chromosome:_5	AUGUSTUS	gene	42405954	42414580	.	-	.	ID=g27219;
OX101756.1_Tachina_lurida_genome_assembly,_chromosome:_5	AUGUSTUS	mRNA	42405954	42414580	0.53	-	.	ID=g27219.t1;Parent=g27219;
OX101756.1_Tachina_lurida_genome_assembly,_chromosome:_5	AUGUSTUS	stop_codon	42405954	42405956	.	-	0	ID=g27219.t1.stop1;Parent=g27219.t1;
OX101756.1_Tachina_lurida_genome_assembly,_chromosome:_5	AUGUSTUS	CDS	42405954	42406014	0.53	-	1	ID=g27219.t1.CDS1;Parent=g27219.t1;
OX101756.1_Tachina_lurida_genome_assembly,_chromosome:_5	AUGUSTUS	exon	42405954	42406014	.	-	.	ID=g27219.t1.exon1;Parent=g27219.t1;
OX101756.1_Tachina_lurida_genome_assembly,_chromosome:_5	AUGUSTUS	intron	42406015	42406882	0.53	-	.	ID=g27219.t1.intron1;Parent=g27219.t1;
OX101756.1_Tachina_lurida_genome_assembly,_chromosome:_5	AUGUSTUS	CDS	42406883	42407194	0.57	-	1	ID=g27219.t1.CDS2;Parent=g27219.t1;
OX101756.1_Tachina_lurida_genome_assembly,_chromosome:_5	AUGUSTUS	exon	42406883	42407194	.	-	.	ID=g27219.t1.exon2;Parent=g27219.t1;
OX101756.1_Tachina_lurida_genome_assembly,_chromosome:_5	AUGUSTUS	intron	42407195	42414197	1	-	.	ID=g27219.t1.intron2;Parent=g27219.t1;
OX101756.1_Tachina_lurida_genome_assembly,_chromosome:_5	AUGUSTUS	CDS	42414198	42414345	1	-	2	ID=g27219.t1.CDS3;Parent=g27219.t1;
OX101756.1_Tachina_lurida_genome_assembly,_chromosome:_5	AUGUSTUS	exon	42414198	42414345	.	-	.	ID=g27219.t1.exon3;Parent=g27219.t1;
OX101756.1_Tachina_lurida_genome_assembly,_chromosome:_5	AUGUSTUS	intron	42414346	42414408	1	-	.	ID=g27219.t1.intron3;Parent=g27219.t1;
OX101756.1_Tachina_lurida_genome_assembly,_chromosome:_5	AUGUSTUS	CDS	42414409	42414580	1	-	0	ID=g27219.t1.CDS4;Parent=g27219.t1;
OX101756.1_Tachina_lurida_genome_assembly,_chromosome:_5	AUGUSTUS	exon	42414409	42414580	.	-	.	ID=g27219.t1.exon4;Parent=g27219.t1;
OX101756.1_Tachina_lurida_genome_assembly,_chromosome:_5	AUGUSTUS	start_codon	42414578	42414580	.	-	0	ID=g27219.t1.start1;Parent=g27219.t1;
OX101756.1_Tachina_lurida_genome_assembly,_chromosome:_5	AUGUSTUS	gene	42417744	42421455	.	-	.	ID=g27220;
OX101756.1_Tachina_lurida_genome_assembly,_chromosome:_5	AUGUSTUS	mRNA	42417744	42421455	0.93	-	.	ID=g27220.t1;Parent=g27220;
OX101756.1_Tachina_lurida_genome_assembly,_chromosome:_5	AUGUSTUS	stop_codon	42417744	42417746	.	-	0	ID=g27220.t1.stop1;Parent=g27220.t1;
OX101756.1_Tachina_lurida_genome_assembly,_chromosome:_5	AUGUSTUS	CDS	42417744	42417853	0.93	-	2	ID=g27220.t1.CDS1;Parent=g27220.t1;
OX101756.1_Tachina_lurida_genome_assembly,_chromosome:_5	AUGUSTUS	exon	42417744	42417853	.	-	.	ID=g27220.t1.exon1;Parent=g27220.t1;
OX101756.1_Tachina_lurida_genome_assembly,_chromosome:_5	AUGUSTUS	intron	42417854	42421124	0.93	-	.	ID=g27220.t1.intron1;Parent=g27220.t1;
OX101756.1_Tachina_lurida_genome_assembly,_chromosome:_5	AUGUSTUS	CDS	42421125	42421455	1	-	0	ID=g27220.t1.CDS2;Parent=g27220.t1;
OX101756.1_Tachina_lurida_genome_assembly,_chromosome:_5	AUGUSTUS	exon	42421125	42421455	.	-	.	ID=g27220.t1.exon2;Parent=g27220.t1;
OX101756.1_Tachina_lurida_genome_assembly,_chromosome:_5	AUGUSTUS	start_codon	42421453	42421455	.	-	0	ID=g27220.t1.start1;Parent=g27220.t1;
OX101756.1_Tachina_lurida_genome_assembly,_chromosome:_5	AUGUSTUS	gene	42444750	42458711	.	-	.	ID=g27221;
OX101756.1_Tachina_lurida_genome_assembly,_chromosome:_5	AUGUSTUS	mRNA	42444750	42458711	1	-	.	ID=g27221.t1;Parent=g27221;
OX101756.1_Tachina_lurida_genome_assembly,_chromosome:_5	AUGUSTUS	stop_codon	42444750	42444752	.	-	0	ID=g27221.t1.stop1;Parent=g27221.t1;
OX101756.1_Tachina_lurida_genome_assembly,_chromosome:_5	AUGUSTUS	CDS	42444750	42445028	1	-	0	ID=g27221.t1.CDS1;Parent=g27221.t1;
OX101756.1_Tachina_lurida_genome_assembly,_chromosome:_5	AUGUSTUS	exon	42444750	42445028	.	-	.	ID=g27221.t1.exon1;Parent=g27221.t1;
OX101756.1_Tachina_lurida_genome_assembly,_chromosome:_5	AUGUSTUS	intron	42445029	42445414	1	-	.	ID=g27221.t1.intron1;Parent=g27221.t1;
OX101756.1_Tachina_lurida_genome_assembly,_chromosome:_5	AUGUSTUS	CDS	42445415	42445579	1	-	0	ID=g27221.t1.CDS2;Parent=g27221.t1;
OX101756.1_Tachina_lurida_genome_assembly,_chromosome:_5	AUGUSTUS	exon	42445415	42445579	.	-	.	ID=g27221.t1.exon2;Parent=g27221.t1;
OX101756.1_Tachina_lurida_genome_assembly,_chromosome:_5	AUGUSTUS	intron	42445580	42450381	1	-	.	ID=g27221.t1.intron2;Parent=g27221.t1;
OX101756.1_Tachina_lurida_genome_assembly,_chromosome:_5	AUGUSTUS	CDS	42450382	42450651	1	-	0	ID=g27221.t1.CDS3;Parent=g27221.t1;
OX101756.1_Tachina_lurida_genome_assembly,_chromosome:_5	AUGUSTUS	exon	42450382	42450651	.	-	.	ID=g27221.t1.exon3;Parent=g27221.t1;
OX101756.1_Tachina_lurida_genome_assembly,_chromosome:_5	AUGUSTUS	intron	42450652	42450876	1	-	.	ID=g27221.t1.intron3;Parent=g27221.t1;
OX101756.1_Tachina_lurida_genome_assembly,_chromosome:_5	AUGUSTUS	CDS	42450877	42451470	1	-	0	ID=g27221.t1.CDS4;Parent=g27221.t1;
OX101756.1_Tachina_lurida_genome_assembly,_chromosome:_5	AUGUSTUS	exon	42450877	42451470	.	-	.	ID=g27221.t1.exon4;Parent=g27221.t1;
OX101756.1_Tachina_lurida_genome_assembly,_chromosome:_5	AUGUSTUS	intron	42451471	42451533	1	-	.	ID=g27221.t1.intron4;Parent=g27221.t1;
OX101756.1_Tachina_lurida_genome_assembly,_chromosome:_5	AUGUSTUS	CDS	42451534	42451700	1	-	2	ID=g27221.t1.CDS5;Parent=g27221.t1;
OX101756.1_Tachina_lurida_genome_assembly,_chromosome:_5	AUGUSTUS	exon	42451534	42451700	.	-	.	ID=g27221.t1.exon5;Parent=g27221.t1;
OX101756.1_Tachina_lurida_genome_assembly,_chromosome:_5	AUGUSTUS	intron	42451701	42458635	1	-	.	ID=g27221.t1.intron5;Parent=g27221.t1;
OX101756.1_Tachina_lurida_genome_assembly,_chromosome:_5	AUGUSTUS	CDS	42458636	42458711	1	-	0	ID=g27221.t1.CDS6;Parent=g27221.t1;
OX101756.1_Tachina_lurida_genome_assembly,_chromosome:_5	AUGUSTUS	exon	42458636	42458711	.	-	.	ID=g27221.t1.exon6;Parent=g27221.t1;
OX101756.1_Tachina_lurida_genome_assembly,_chromosome:_5	AUGUSTUS	start_codon	42458709	42458711	.	-	0	ID=g27221.t1.start1;Parent=g27221.t1;
OX101756.1_Tachina_lurida_genome_assembly,_chromosome:_5	AUGUSTUS	gene	42485179	42486835	.	-	.	ID=g27222;
OX101756.1_Tachina_lurida_genome_assembly,_chromosome:_5	AUGUSTUS	mRNA	42485179	42486835	1	-	.	ID=g27222.t1;Parent=g27222;
OX101756.1_Tachina_lurida_genome_assembly,_chromosome:_5	AUGUSTUS	stop_codon	42485179	42485181	.	-	0	ID=g27222.t1.stop1;Parent=g27222.t1;
OX101756.1_Tachina_lurida_genome_assembly,_chromosome:_5	AUGUSTUS	CDS	42485179	42485379	1	-	0	ID=g27222.t1.CDS1;Parent=g27222.t1;
OX101756.1_Tachina_lurida_genome_assembly,_chromosome:_5	AUGUSTUS	exon	42485179	42485379	.	-	.	ID=g27222.t1.exon1;Parent=g27222.t1;
OX101756.1_Tachina_lurida_genome_assembly,_chromosome:_5	AUGUSTUS	intron	42485380	42485466	1	-	.	ID=g27222.t1.intron1;Parent=g27222.t1;
OX101756.1_Tachina_lurida_genome_assembly,_chromosome:_5	AUGUSTUS	CDS	42485467	42485767	1	-	1	ID=g27222.t1.CDS2;Parent=g27222.t1;
OX101756.1_Tachina_lurida_genome_assembly,_chromosome:_5	AUGUSTUS	exon	42485467	42485767	.	-	.	ID=g27222.t1.exon2;Parent=g27222.t1;
OX101756.1_Tachina_lurida_genome_assembly,_chromosome:_5	AUGUSTUS	intron	42485768	42485839	1	-	.	ID=g27222.t1.intron2;Parent=g27222.t1;
OX101756.1_Tachina_lurida_genome_assembly,_chromosome:_5	AUGUSTUS	CDS	42485840	42486370	1	-	1	ID=g27222.t1.CDS3;Parent=g27222.t1;
OX101756.1_Tachina_lurida_genome_assembly,_chromosome:_5	AUGUSTUS	exon	42485840	42486370	.	-	.	ID=g27222.t1.exon3;Parent=g27222.t1;
OX101756.1_Tachina_lurida_genome_assembly,_chromosome:_5	AUGUSTUS	intron	42486371	42486437	1	-	.	ID=g27222.t1.intron3;Parent=g27222.t1;
OX101756.1_Tachina_lurida_genome_assembly,_chromosome:_5	AUGUSTUS	CDS	42486438	42486610	1	-	0	ID=g27222.t1.CDS4;Parent=g27222.t1;
OX101756.1_Tachina_lurida_genome_assembly,_chromosome:_5	AUGUSTUS	exon	42486438	42486610	.	-	.	ID=g27222.t1.exon4;Parent=g27222.t1;
OX101756.1_Tachina_lurida_genome_assembly,_chromosome:_5	AUGUSTUS	intron	42486611	42486679	1	-	.	ID=g27222.t1.intron4;Parent=g27222.t1;
OX101756.1_Tachina_lurida_genome_assembly,_chromosome:_5	AUGUSTUS	CDS	42486680	42486835	1	-	0	ID=g27222.t1.CDS5;Parent=g27222.t1;
OX101756.1_Tachina_lurida_genome_assembly,_chromosome:_5	AUGUSTUS	exon	42486680	42486835	.	-	.	ID=g27222.t1.exon5;Parent=g27222.t1;
OX101756.1_Tachina_lurida_genome_assembly,_chromosome:_5	AUGUSTUS	start_codon	42486833	42486835	.	-	0	ID=g27222.t1.start1;Parent=g27222.t1;
OX101756.1_Tachina_lurida_genome_assembly,_chromosome:_5	AUGUSTUS	gene	42538417	42540453	.	+	.	ID=g27223;
OX101756.1_Tachina_lurida_genome_assembly,_chromosome:_5	AUGUSTUS	mRNA	42539228	42540453	0.81	+	.	ID=g27223.t1;Parent=g27223;
OX101756.1_Tachina_lurida_genome_assembly,_chromosome:_5	AUGUSTUS	start_codon	42539228	42539230	.	+	0	ID=g27223.t1.start1;Parent=g27223.t1;
OX101756.1_Tachina_lurida_genome_assembly,_chromosome:_5	AUGUSTUS	CDS	42539228	42539397	0.81	+	0	ID=g27223.t1.CDS1;Parent=g27223.t1;
OX101756.1_Tachina_lurida_genome_assembly,_chromosome:_5	AUGUSTUS	exon	42539228	42539397	.	+	.	ID=g27223.t1.exon1;Parent=g27223.t1;
OX101756.1_Tachina_lurida_genome_assembly,_chromosome:_5	AUGUSTUS	intron	42539398	42540080	0.81	+	.	ID=g27223.t1.intron1;Parent=g27223.t1;
OX101756.1_Tachina_lurida_genome_assembly,_chromosome:_5	AUGUSTUS	CDS	42540081	42540453	0.89	+	1	ID=g27223.t1.CDS2;Parent=g27223.t1;
OX101756.1_Tachina_lurida_genome_assembly,_chromosome:_5	AUGUSTUS	exon	42540081	42540453	.	+	.	ID=g27223.t1.exon2;Parent=g27223.t1;
OX101756.1_Tachina_lurida_genome_assembly,_chromosome:_5	AUGUSTUS	stop_codon	42540451	42540453	.	+	0	ID=g27223.t1.stop1;Parent=g27223.t1;
OX101756.1_Tachina_lurida_genome_assembly,_chromosome:_5	AUGUSTUS	mRNA	42538417	42540453	0.37	+	.	ID=g27223.t2;Parent=g27223;
OX101756.1_Tachina_lurida_genome_assembly,_chromosome:_5	AUGUSTUS	start_codon	42538417	42538419	.	+	0	ID=g27223.t2.start1;Parent=g27223.t2;
OX101756.1_Tachina_lurida_genome_assembly,_chromosome:_5	AUGUSTUS	CDS	42538417	42538437	0.52	+	0	ID=g27223.t2.CDS1;Parent=g27223.t2;
OX101756.1_Tachina_lurida_genome_assembly,_chromosome:_5	AUGUSTUS	exon	42538417	42538437	.	+	.	ID=g27223.t2.exon1;Parent=g27223.t2;
OX101756.1_Tachina_lurida_genome_assembly,_chromosome:_5	AUGUSTUS	intron	42538438	42538813	0.52	+	.	ID=g27223.t2.intron1;Parent=g27223.t2;
OX101756.1_Tachina_lurida_genome_assembly,_chromosome:_5	AUGUSTUS	CDS	42538814	42539294	0.37	+	0	ID=g27223.t2.CDS2;Parent=g27223.t2;
OX101756.1_Tachina_lurida_genome_assembly,_chromosome:_5	AUGUSTUS	exon	42538814	42539294	.	+	.	ID=g27223.t2.exon2;Parent=g27223.t2;
OX101756.1_Tachina_lurida_genome_assembly,_chromosome:_5	AUGUSTUS	intron	42539295	42539368	0.66	+	.	ID=g27223.t2.intron2;Parent=g27223.t2;
OX101756.1_Tachina_lurida_genome_assembly,_chromosome:_5	AUGUSTUS	CDS	42539369	42540453	0.75	+	2	ID=g27223.t2.CDS3;Parent=g27223.t2;
OX101756.1_Tachina_lurida_genome_assembly,_chromosome:_5	AUGUSTUS	exon	42539369	42540453	.	+	.	ID=g27223.t2.exon3;Parent=g27223.t2;
OX101756.1_Tachina_lurida_genome_assembly,_chromosome:_5	AUGUSTUS	stop_codon	42540451	42540453	.	+	0	ID=g27223.t2.stop1;Parent=g27223.t2;
OX101756.1_Tachina_lurida_genome_assembly,_chromosome:_5	AUGUSTUS	gene	42553329	42572829	.	-	.	ID=g27224;
OX101756.1_Tachina_lurida_genome_assembly,_chromosome:_5	AUGUSTUS	mRNA	42553329	42572829	0.49	-	.	ID=g27224.t1;Parent=g27224;
OX101756.1_Tachina_lurida_genome_assembly,_chromosome:_5	AUGUSTUS	stop_codon	42553329	42553331	.	-	0	ID=g27224.t1.stop1;Parent=g27224.t1;
OX101756.1_Tachina_lurida_genome_assembly,_chromosome:_5	AUGUSTUS	CDS	42553329	42553914	1	-	1	ID=g27224.t1.CDS1;Parent=g27224.t1;
OX101756.1_Tachina_lurida_genome_assembly,_chromosome:_5	AUGUSTUS	exon	42553329	42553914	.	-	.	ID=g27224.t1.exon1;Parent=g27224.t1;
OX101756.1_Tachina_lurida_genome_assembly,_chromosome:_5	AUGUSTUS	intron	42553915	42563137	1	-	.	ID=g27224.t1.intron1;Parent=g27224.t1;
OX101756.1_Tachina_lurida_genome_assembly,_chromosome:_5	AUGUSTUS	CDS	42563138	42565412	1	-	2	ID=g27224.t1.CDS2;Parent=g27224.t1;
OX101756.1_Tachina_lurida_genome_assembly,_chromosome:_5	AUGUSTUS	exon	42563138	42565412	.	-	.	ID=g27224.t1.exon2;Parent=g27224.t1;
OX101756.1_Tachina_lurida_genome_assembly,_chromosome:_5	AUGUSTUS	intron	42565413	42572792	0.56	-	.	ID=g27224.t1.intron2;Parent=g27224.t1;
OX101756.1_Tachina_lurida_genome_assembly,_chromosome:_5	AUGUSTUS	CDS	42572793	42572829	0.49	-	0	ID=g27224.t1.CDS3;Parent=g27224.t1;
OX101756.1_Tachina_lurida_genome_assembly,_chromosome:_5	AUGUSTUS	exon	42572793	42572829	.	-	.	ID=g27224.t1.exon3;Parent=g27224.t1;
OX101756.1_Tachina_lurida_genome_assembly,_chromosome:_5	AUGUSTUS	start_codon	42572827	42572829	.	-	0	ID=g27224.t1.start1;Parent=g27224.t1;
OX101756.1_Tachina_lurida_genome_assembly,_chromosome:_5	AUGUSTUS	gene	42735463	42735795	.	-	.	ID=g27225;
OX101756.1_Tachina_lurida_genome_assembly,_chromosome:_5	AUGUSTUS	mRNA	42735463	42735795	1	-	.	ID=g27225.t1;Parent=g27225;
OX101756.1_Tachina_lurida_genome_assembly,_chromosome:_5	AUGUSTUS	stop_codon	42735463	42735465	.	-	0	ID=g27225.t1.stop1;Parent=g27225.t1;
OX101756.1_Tachina_lurida_genome_assembly,_chromosome:_5	AUGUSTUS	CDS	42735463	42735795	1	-	0	ID=g27225.t1.CDS1;Parent=g27225.t1;
OX101756.1_Tachina_lurida_genome_assembly,_chromosome:_5	AUGUSTUS	exon	42735463	42735795	.	-	.	ID=g27225.t1.exon1;Parent=g27225.t1;
OX101756.1_Tachina_lurida_genome_assembly,_chromosome:_5	AUGUSTUS	start_codon	42735793	42735795	.	-	0	ID=g27225.t1.start1;Parent=g27225.t1;
OX101756.1_Tachina_lurida_genome_assembly,_chromosome:_5	AUGUSTUS	gene	43001158	43006151	.	-	.	ID=g27226;
OX101756.1_Tachina_lurida_genome_assembly,_chromosome:_5	AUGUSTUS	mRNA	43001158	43006151	0.43	-	.	ID=g27226.t1;Parent=g27226;
OX101756.1_Tachina_lurida_genome_assembly,_chromosome:_5	AUGUSTUS	stop_codon	43001158	43001160	.	-	0	ID=g27226.t1.stop1;Parent=g27226.t1;
OX101756.1_Tachina_lurida_genome_assembly,_chromosome:_5	AUGUSTUS	CDS	43001158	43001217	0.98	-	0	ID=g27226.t1.CDS1;Parent=g27226.t1;
OX101756.1_Tachina_lurida_genome_assembly,_chromosome:_5	AUGUSTUS	exon	43001158	43001217	.	-	.	ID=g27226.t1.exon1;Parent=g27226.t1;
OX101756.1_Tachina_lurida_genome_assembly,_chromosome:_5	AUGUSTUS	intron	43001218	43001570	1	-	.	ID=g27226.t1.intron1;Parent=g27226.t1;
OX101756.1_Tachina_lurida_genome_assembly,_chromosome:_5	AUGUSTUS	CDS	43001571	43001685	0.51	-	1	ID=g27226.t1.CDS2;Parent=g27226.t1;
OX101756.1_Tachina_lurida_genome_assembly,_chromosome:_5	AUGUSTUS	exon	43001571	43001685	.	-	.	ID=g27226.t1.exon2;Parent=g27226.t1;
OX101756.1_Tachina_lurida_genome_assembly,_chromosome:_5	AUGUSTUS	intron	43001686	43002543	0.47	-	.	ID=g27226.t1.intron2;Parent=g27226.t1;
OX101756.1_Tachina_lurida_genome_assembly,_chromosome:_5	AUGUSTUS	CDS	43002544	43002894	0.44	-	1	ID=g27226.t1.CDS3;Parent=g27226.t1;
OX101756.1_Tachina_lurida_genome_assembly,_chromosome:_5	AUGUSTUS	exon	43002544	43002894	.	-	.	ID=g27226.t1.exon3;Parent=g27226.t1;
OX101756.1_Tachina_lurida_genome_assembly,_chromosome:_5	AUGUSTUS	intron	43002895	43003788	0.95	-	.	ID=g27226.t1.intron3;Parent=g27226.t1;
OX101756.1_Tachina_lurida_genome_assembly,_chromosome:_5	AUGUSTUS	CDS	43003789	43006151	0.94	-	0	ID=g27226.t1.CDS4;Parent=g27226.t1;
OX101756.1_Tachina_lurida_genome_assembly,_chromosome:_5	AUGUSTUS	exon	43003789	43006151	.	-	.	ID=g27226.t1.exon4;Parent=g27226.t1;
OX101756.1_Tachina_lurida_genome_assembly,_chromosome:_5	AUGUSTUS	start_codon	43006149	43006151	.	-	0	ID=g27226.t1.start1;Parent=g27226.t1;
OX101756.1_Tachina_lurida_genome_assembly,_chromosome:_5	AUGUSTUS	gene	43050311	43050616	.	+	.	ID=g27227;
OX101756.1_Tachina_lurida_genome_assembly,_chromosome:_5	AUGUSTUS	mRNA	43050311	43050616	1	+	.	ID=g27227.t1;Parent=g27227;
OX101756.1_Tachina_lurida_genome_assembly,_chromosome:_5	AUGUSTUS	start_codon	43050311	43050313	.	+	0	ID=g27227.t1.start1;Parent=g27227.t1;
OX101756.1_Tachina_lurida_genome_assembly,_chromosome:_5	AUGUSTUS	CDS	43050311	43050616	1	+	0	ID=g27227.t1.CDS1;Parent=g27227.t1;
OX101756.1_Tachina_lurida_genome_assembly,_chromosome:_5	AUGUSTUS	exon	43050311	43050616	.	+	.	ID=g27227.t1.exon1;Parent=g27227.t1;
OX101756.1_Tachina_lurida_genome_assembly,_chromosome:_5	AUGUSTUS	stop_codon	43050614	43050616	.	+	0	ID=g27227.t1.stop1;Parent=g27227.t1;
OX101756.1_Tachina_lurida_genome_assembly,_chromosome:_5	AUGUSTUS	gene	43051304	43055398	.	-	.	ID=g27228;
OX101756.1_Tachina_lurida_genome_assembly,_chromosome:_5	AUGUSTUS	mRNA	43051304	43055398	0.57	-	.	ID=g27228.t1;Parent=g27228;
OX101756.1_Tachina_lurida_genome_assembly,_chromosome:_5	AUGUSTUS	stop_codon	43051304	43051306	.	-	0	ID=g27228.t1.stop1;Parent=g27228.t1;
OX101756.1_Tachina_lurida_genome_assembly,_chromosome:_5	AUGUSTUS	CDS	43051304	43052241	0.59	-	2	ID=g27228.t1.CDS1;Parent=g27228.t1;
OX101756.1_Tachina_lurida_genome_assembly,_chromosome:_5	AUGUSTUS	exon	43051304	43052241	.	-	.	ID=g27228.t1.exon1;Parent=g27228.t1;
OX101756.1_Tachina_lurida_genome_assembly,_chromosome:_5	AUGUSTUS	intron	43052242	43052721	0.59	-	.	ID=g27228.t1.intron1;Parent=g27228.t1;
OX101756.1_Tachina_lurida_genome_assembly,_chromosome:_5	AUGUSTUS	CDS	43052722	43054891	0.76	-	0	ID=g27228.t1.CDS2;Parent=g27228.t1;
OX101756.1_Tachina_lurida_genome_assembly,_chromosome:_5	AUGUSTUS	exon	43052722	43054891	.	-	.	ID=g27228.t1.exon2;Parent=g27228.t1;
OX101756.1_Tachina_lurida_genome_assembly,_chromosome:_5	AUGUSTUS	intron	43054892	43055059	0.99	-	.	ID=g27228.t1.intron2;Parent=g27228.t1;
OX101756.1_Tachina_lurida_genome_assembly,_chromosome:_5	AUGUSTUS	CDS	43055060	43055398	1	-	0	ID=g27228.t1.CDS3;Parent=g27228.t1;
OX101756.1_Tachina_lurida_genome_assembly,_chromosome:_5	AUGUSTUS	exon	43055060	43055398	.	-	.	ID=g27228.t1.exon3;Parent=g27228.t1;
OX101756.1_Tachina_lurida_genome_assembly,_chromosome:_5	AUGUSTUS	start_codon	43055396	43055398	.	-	0	ID=g27228.t1.start1;Parent=g27228.t1;
OX101756.1_Tachina_lurida_genome_assembly,_chromosome:_5	AUGUSTUS	gene	43090516	43104821	.	+	.	ID=g27229;
OX101756.1_Tachina_lurida_genome_assembly,_chromosome:_5	AUGUSTUS	mRNA	43090516	43104821	1	+	.	ID=g27229.t1;Parent=g27229;
OX101756.1_Tachina_lurida_genome_assembly,_chromosome:_5	AUGUSTUS	start_codon	43090516	43090518	.	+	0	ID=g27229.t1.start1;Parent=g27229.t1;
OX101756.1_Tachina_lurida_genome_assembly,_chromosome:_5	AUGUSTUS	CDS	43090516	43090686	1	+	0	ID=g27229.t1.CDS1;Parent=g27229.t1;
OX101756.1_Tachina_lurida_genome_assembly,_chromosome:_5	AUGUSTUS	exon	43090516	43090686	.	+	.	ID=g27229.t1.exon1;Parent=g27229.t1;
OX101756.1_Tachina_lurida_genome_assembly,_chromosome:_5	AUGUSTUS	intron	43090687	43090933	1	+	.	ID=g27229.t1.intron1;Parent=g27229.t1;
OX101756.1_Tachina_lurida_genome_assembly,_chromosome:_5	AUGUSTUS	CDS	43090934	43090975	1	+	0	ID=g27229.t1.CDS2;Parent=g27229.t1;
OX101756.1_Tachina_lurida_genome_assembly,_chromosome:_5	AUGUSTUS	exon	43090934	43090975	.	+	.	ID=g27229.t1.exon2;Parent=g27229.t1;
OX101756.1_Tachina_lurida_genome_assembly,_chromosome:_5	AUGUSTUS	intron	43090976	43091285	1	+	.	ID=g27229.t1.intron2;Parent=g27229.t1;
OX101756.1_Tachina_lurida_genome_assembly,_chromosome:_5	AUGUSTUS	CDS	43091286	43091416	1	+	0	ID=g27229.t1.CDS3;Parent=g27229.t1;
OX101756.1_Tachina_lurida_genome_assembly,_chromosome:_5	AUGUSTUS	exon	43091286	43091416	.	+	.	ID=g27229.t1.exon3;Parent=g27229.t1;
OX101756.1_Tachina_lurida_genome_assembly,_chromosome:_5	AUGUSTUS	intron	43091417	43091474	1	+	.	ID=g27229.t1.intron3;Parent=g27229.t1;
OX101756.1_Tachina_lurida_genome_assembly,_chromosome:_5	AUGUSTUS	CDS	43091475	43092338	1	+	1	ID=g27229.t1.CDS4;Parent=g27229.t1;
OX101756.1_Tachina_lurida_genome_assembly,_chromosome:_5	AUGUSTUS	exon	43091475	43092338	.	+	.	ID=g27229.t1.exon4;Parent=g27229.t1;
OX101756.1_Tachina_lurida_genome_assembly,_chromosome:_5	AUGUSTUS	intron	43092339	43103939	1	+	.	ID=g27229.t1.intron4;Parent=g27229.t1;
OX101756.1_Tachina_lurida_genome_assembly,_chromosome:_5	AUGUSTUS	CDS	43103940	43104402	1	+	1	ID=g27229.t1.CDS5;Parent=g27229.t1;
OX101756.1_Tachina_lurida_genome_assembly,_chromosome:_5	AUGUSTUS	exon	43103940	43104402	.	+	.	ID=g27229.t1.exon5;Parent=g27229.t1;
OX101756.1_Tachina_lurida_genome_assembly,_chromosome:_5	AUGUSTUS	intron	43104403	43104474	1	+	.	ID=g27229.t1.intron5;Parent=g27229.t1;
OX101756.1_Tachina_lurida_genome_assembly,_chromosome:_5	AUGUSTUS	CDS	43104475	43104633	1	+	0	ID=g27229.t1.CDS6;Parent=g27229.t1;
OX101756.1_Tachina_lurida_genome_assembly,_chromosome:_5	AUGUSTUS	exon	43104475	43104633	.	+	.	ID=g27229.t1.exon6;Parent=g27229.t1;
OX101756.1_Tachina_lurida_genome_assembly,_chromosome:_5	AUGUSTUS	intron	43104634	43104686	1	+	.	ID=g27229.t1.intron6;Parent=g27229.t1;
OX101756.1_Tachina_lurida_genome_assembly,_chromosome:_5	AUGUSTUS	CDS	43104687	43104821	1	+	0	ID=g27229.t1.CDS7;Parent=g27229.t1;
OX101756.1_Tachina_lurida_genome_assembly,_chromosome:_5	AUGUSTUS	exon	43104687	43104821	.	+	.	ID=g27229.t1.exon7;Parent=g27229.t1;
OX101756.1_Tachina_lurida_genome_assembly,_chromosome:_5	AUGUSTUS	stop_codon	43104819	43104821	.	+	0	ID=g27229.t1.stop1;Parent=g27229.t1;
OX101756.1_Tachina_lurida_genome_assembly,_chromosome:_5	AUGUSTUS	mRNA	43090516	43104821	1	+	.	ID=g27229.t2;Parent=g27229;
OX101756.1_Tachina_lurida_genome_assembly,_chromosome:_5	AUGUSTUS	start_codon	43090516	43090518	.	+	0	ID=g27229.t2.start1;Parent=g27229.t2;
OX101756.1_Tachina_lurida_genome_assembly,_chromosome:_5	AUGUSTUS	CDS	43090516	43090686	1	+	0	ID=g27229.t2.CDS1;Parent=g27229.t2;
OX101756.1_Tachina_lurida_genome_assembly,_chromosome:_5	AUGUSTUS	exon	43090516	43090686	.	+	.	ID=g27229.t2.exon1;Parent=g27229.t2;
OX101756.1_Tachina_lurida_genome_assembly,_chromosome:_5	AUGUSTUS	intron	43090687	43091285	1	+	.	ID=g27229.t2.intron1;Parent=g27229.t2;
OX101756.1_Tachina_lurida_genome_assembly,_chromosome:_5	AUGUSTUS	CDS	43091286	43091416	1	+	0	ID=g27229.t2.CDS2;Parent=g27229.t2;
OX101756.1_Tachina_lurida_genome_assembly,_chromosome:_5	AUGUSTUS	exon	43091286	43091416	.	+	.	ID=g27229.t2.exon2;Parent=g27229.t2;
OX101756.1_Tachina_lurida_genome_assembly,_chromosome:_5	AUGUSTUS	intron	43091417	43091474	1	+	.	ID=g27229.t2.intron2;Parent=g27229.t2;
OX101756.1_Tachina_lurida_genome_assembly,_chromosome:_5	AUGUSTUS	CDS	43091475	43092338	1	+	1	ID=g27229.t2.CDS3;Parent=g27229.t2;
OX101756.1_Tachina_lurida_genome_assembly,_chromosome:_5	AUGUSTUS	exon	43091475	43092338	.	+	.	ID=g27229.t2.exon3;Parent=g27229.t2;
OX101756.1_Tachina_lurida_genome_assembly,_chromosome:_5	AUGUSTUS	intron	43092339	43103939	1	+	.	ID=g27229.t2.intron3;Parent=g27229.t2;
OX101756.1_Tachina_lurida_genome_assembly,_chromosome:_5	AUGUSTUS	CDS	43103940	43104402	1	+	1	ID=g27229.t2.CDS4;Parent=g27229.t2;
OX101756.1_Tachina_lurida_genome_assembly,_chromosome:_5	AUGUSTUS	exon	43103940	43104402	.	+	.	ID=g27229.t2.exon4;Parent=g27229.t2;
OX101756.1_Tachina_lurida_genome_assembly,_chromosome:_5	AUGUSTUS	intron	43104403	43104474	1	+	.	ID=g27229.t2.intron4;Parent=g27229.t2;
OX101756.1_Tachina_lurida_genome_assembly,_chromosome:_5	AUGUSTUS	CDS	43104475	43104633	1	+	0	ID=g27229.t2.CDS5;Parent=g27229.t2;
OX101756.1_Tachina_lurida_genome_assembly,_chromosome:_5	AUGUSTUS	exon	43104475	43104633	.	+	.	ID=g27229.t2.exon5;Parent=g27229.t2;
OX101756.1_Tachina_lurida_genome_assembly,_chromosome:_5	AUGUSTUS	intron	43104634	43104686	1	+	.	ID=g27229.t2.intron5;Parent=g27229.t2;
OX101756.1_Tachina_lurida_genome_assembly,_chromosome:_5	AUGUSTUS	CDS	43104687	43104821	1	+	0	ID=g27229.t2.CDS6;Parent=g27229.t2;
OX101756.1_Tachina_lurida_genome_assembly,_chromosome:_5	AUGUSTUS	exon	43104687	43104821	.	+	.	ID=g27229.t2.exon6;Parent=g27229.t2;
OX101756.1_Tachina_lurida_genome_assembly,_chromosome:_5	AUGUSTUS	stop_codon	43104819	43104821	.	+	0	ID=g27229.t2.stop1;Parent=g27229.t2;
OX101756.1_Tachina_lurida_genome_assembly,_chromosome:_5	AUGUSTUS	gene	43110461	43134121	.	-	.	ID=g27230;
OX101756.1_Tachina_lurida_genome_assembly,_chromosome:_5	AUGUSTUS	mRNA	43110461	43131782	1	-	.	ID=g27230.t1;Parent=g27230;
OX101756.1_Tachina_lurida_genome_assembly,_chromosome:_5	AUGUSTUS	stop_codon	43110461	43110463	.	-	0	ID=g27230.t1.stop1;Parent=g27230.t1;
OX101756.1_Tachina_lurida_genome_assembly,_chromosome:_5	AUGUSTUS	CDS	43110461	43110896	1	-	1	ID=g27230.t1.CDS1;Parent=g27230.t1;
OX101756.1_Tachina_lurida_genome_assembly,_chromosome:_5	AUGUSTUS	exon	43110461	43110896	.	-	.	ID=g27230.t1.exon1;Parent=g27230.t1;
OX101756.1_Tachina_lurida_genome_assembly,_chromosome:_5	AUGUSTUS	intron	43110897	43115177	1	-	.	ID=g27230.t1.intron1;Parent=g27230.t1;
OX101756.1_Tachina_lurida_genome_assembly,_chromosome:_5	AUGUSTUS	CDS	43115178	43115396	1	-	1	ID=g27230.t1.CDS2;Parent=g27230.t1;
OX101756.1_Tachina_lurida_genome_assembly,_chromosome:_5	AUGUSTUS	exon	43115178	43115396	.	-	.	ID=g27230.t1.exon2;Parent=g27230.t1;
OX101756.1_Tachina_lurida_genome_assembly,_chromosome:_5	AUGUSTUS	intron	43115397	43131009	1	-	.	ID=g27230.t1.intron2;Parent=g27230.t1;
OX101756.1_Tachina_lurida_genome_assembly,_chromosome:_5	AUGUSTUS	CDS	43131010	43131782	1	-	0	ID=g27230.t1.CDS3;Parent=g27230.t1;
OX101756.1_Tachina_lurida_genome_assembly,_chromosome:_5	AUGUSTUS	exon	43131010	43131782	.	-	.	ID=g27230.t1.exon3;Parent=g27230.t1;
OX101756.1_Tachina_lurida_genome_assembly,_chromosome:_5	AUGUSTUS	start_codon	43131780	43131782	.	-	0	ID=g27230.t1.start1;Parent=g27230.t1;
OX101756.1_Tachina_lurida_genome_assembly,_chromosome:_5	AUGUSTUS	mRNA	43110461	43134121	0.39	-	.	ID=g27230.t2;Parent=g27230;
OX101756.1_Tachina_lurida_genome_assembly,_chromosome:_5	AUGUSTUS	stop_codon	43110461	43110463	.	-	0	ID=g27230.t2.stop1;Parent=g27230.t2;
OX101756.1_Tachina_lurida_genome_assembly,_chromosome:_5	AUGUSTUS	CDS	43110461	43110896	1	-	1	ID=g27230.t2.CDS1;Parent=g27230.t2;
OX101756.1_Tachina_lurida_genome_assembly,_chromosome:_5	AUGUSTUS	exon	43110461	43110896	.	-	.	ID=g27230.t2.exon1;Parent=g27230.t2;
OX101756.1_Tachina_lurida_genome_assembly,_chromosome:_5	AUGUSTUS	intron	43110897	43115177	1	-	.	ID=g27230.t2.intron1;Parent=g27230.t2;
OX101756.1_Tachina_lurida_genome_assembly,_chromosome:_5	AUGUSTUS	CDS	43115178	43115396	1	-	1	ID=g27230.t2.CDS2;Parent=g27230.t2;
OX101756.1_Tachina_lurida_genome_assembly,_chromosome:_5	AUGUSTUS	exon	43115178	43115396	.	-	.	ID=g27230.t2.exon2;Parent=g27230.t2;
OX101756.1_Tachina_lurida_genome_assembly,_chromosome:_5	AUGUSTUS	intron	43115397	43131009	1	-	.	ID=g27230.t2.intron2;Parent=g27230.t2;
OX101756.1_Tachina_lurida_genome_assembly,_chromosome:_5	AUGUSTUS	CDS	43131010	43131805	1	-	2	ID=g27230.t2.CDS3;Parent=g27230.t2;
OX101756.1_Tachina_lurida_genome_assembly,_chromosome:_5	AUGUSTUS	exon	43131010	43131805	.	-	.	ID=g27230.t2.exon3;Parent=g27230.t2;
OX101756.1_Tachina_lurida_genome_assembly,_chromosome:_5	AUGUSTUS	intron	43131806	43134099	0.39	-	.	ID=g27230.t2.intron3;Parent=g27230.t2;
OX101756.1_Tachina_lurida_genome_assembly,_chromosome:_5	AUGUSTUS	CDS	43134100	43134121	0.39	-	0	ID=g27230.t2.CDS4;Parent=g27230.t2;
OX101756.1_Tachina_lurida_genome_assembly,_chromosome:_5	AUGUSTUS	exon	43134100	43134121	.	-	.	ID=g27230.t2.exon4;Parent=g27230.t2;
OX101756.1_Tachina_lurida_genome_assembly,_chromosome:_5	AUGUSTUS	start_codon	43134119	43134121	.	-	0	ID=g27230.t2.start1;Parent=g27230.t2;
OX101756.1_Tachina_lurida_genome_assembly,_chromosome:_5	GeneMark.hmm3	mRNA	43110461	43115356	.	-	.	ID=g27230.t3;Parent=g27230;
OX101756.1_Tachina_lurida_genome_assembly,_chromosome:_5	GeneMark.hmm3	stop_codon	43110461	43110463	.	-	0	ID=g27230.t3.stop1;Parent=g27230.t3;
OX101756.1_Tachina_lurida_genome_assembly,_chromosome:_5	GeneMark.hmm3	CDS	43110461	43110896	.	-	1	ID=g27230.t3.CDS1;Parent=g27230.t3;
OX101756.1_Tachina_lurida_genome_assembly,_chromosome:_5	GeneMark.hmm3	exon	43110461	43110896	0	-	.	ID=g27230.t3.exon1;Parent=g27230.t3;
OX101756.1_Tachina_lurida_genome_assembly,_chromosome:_5	GeneMark.hmm3	intron	43110897	43115177	.	-	0	ID=g27230.t3.intron1;Parent=g27230.t3;
OX101756.1_Tachina_lurida_genome_assembly,_chromosome:_5	GeneMark.hmm3	CDS	43115178	43115356	.	-	0	ID=g27230.t3.CDS2;Parent=g27230.t3;
OX101756.1_Tachina_lurida_genome_assembly,_chromosome:_5	GeneMark.hmm3	exon	43115178	43115356	0	-	.	ID=g27230.t3.exon2;Parent=g27230.t3;
OX101756.1_Tachina_lurida_genome_assembly,_chromosome:_5	GeneMark.hmm3	start_codon	43115354	43115356	.	-	0	ID=g27230.t3.start1;Parent=g27230.t3;
OX101756.1_Tachina_lurida_genome_assembly,_chromosome:_5	AUGUSTUS	gene	43140669	43141700	.	+	.	ID=g27231;
OX101756.1_Tachina_lurida_genome_assembly,_chromosome:_5	AUGUSTUS	mRNA	43140669	43141700	1	+	.	ID=g27231.t1;Parent=g27231;
OX101756.1_Tachina_lurida_genome_assembly,_chromosome:_5	AUGUSTUS	start_codon	43140669	43140671	.	+	0	ID=g27231.t1.start1;Parent=g27231.t1;
OX101756.1_Tachina_lurida_genome_assembly,_chromosome:_5	AUGUSTUS	CDS	43140669	43141700	1	+	0	ID=g27231.t1.CDS1;Parent=g27231.t1;
OX101756.1_Tachina_lurida_genome_assembly,_chromosome:_5	AUGUSTUS	exon	43140669	43141700	.	+	.	ID=g27231.t1.exon1;Parent=g27231.t1;
OX101756.1_Tachina_lurida_genome_assembly,_chromosome:_5	AUGUSTUS	stop_codon	43141698	43141700	.	+	0	ID=g27231.t1.stop1;Parent=g27231.t1;
OX101756.1_Tachina_lurida_genome_assembly,_chromosome:_5	AUGUSTUS	gene	43141803	43143490	.	-	.	ID=g27232;
OX101756.1_Tachina_lurida_genome_assembly,_chromosome:_5	AUGUSTUS	mRNA	43141803	43143490	0.7	-	.	ID=g27232.t1;Parent=g27232;
OX101756.1_Tachina_lurida_genome_assembly,_chromosome:_5	AUGUSTUS	stop_codon	43141803	43141805	.	-	0	ID=g27232.t1.stop1;Parent=g27232.t1;
OX101756.1_Tachina_lurida_genome_assembly,_chromosome:_5	AUGUSTUS	CDS	43141803	43141927	0.7	-	2	ID=g27232.t1.CDS1;Parent=g27232.t1;
OX101756.1_Tachina_lurida_genome_assembly,_chromosome:_5	AUGUSTUS	exon	43141803	43141927	.	-	.	ID=g27232.t1.exon1;Parent=g27232.t1;
OX101756.1_Tachina_lurida_genome_assembly,_chromosome:_5	AUGUSTUS	intron	43141928	43143063	0.7	-	.	ID=g27232.t1.intron1;Parent=g27232.t1;
OX101756.1_Tachina_lurida_genome_assembly,_chromosome:_5	AUGUSTUS	CDS	43143064	43143284	0.74	-	1	ID=g27232.t1.CDS2;Parent=g27232.t1;
OX101756.1_Tachina_lurida_genome_assembly,_chromosome:_5	AUGUSTUS	exon	43143064	43143284	.	-	.	ID=g27232.t1.exon2;Parent=g27232.t1;
OX101756.1_Tachina_lurida_genome_assembly,_chromosome:_5	AUGUSTUS	intron	43143285	43143347	1	-	.	ID=g27232.t1.intron2;Parent=g27232.t1;
OX101756.1_Tachina_lurida_genome_assembly,_chromosome:_5	AUGUSTUS	CDS	43143348	43143490	1	-	0	ID=g27232.t1.CDS3;Parent=g27232.t1;
OX101756.1_Tachina_lurida_genome_assembly,_chromosome:_5	AUGUSTUS	exon	43143348	43143490	.	-	.	ID=g27232.t1.exon3;Parent=g27232.t1;
OX101756.1_Tachina_lurida_genome_assembly,_chromosome:_5	AUGUSTUS	start_codon	43143488	43143490	.	-	0	ID=g27232.t1.start1;Parent=g27232.t1;
OX101756.1_Tachina_lurida_genome_assembly,_chromosome:_5	AUGUSTUS	gene	43186470	43186835	.	-	.	ID=g27233;
OX101756.1_Tachina_lurida_genome_assembly,_chromosome:_5	AUGUSTUS	mRNA	43186470	43186835	0.97	-	.	ID=g27233.t1;Parent=g27233;
OX101756.1_Tachina_lurida_genome_assembly,_chromosome:_5	AUGUSTUS	stop_codon	43186470	43186472	.	-	0	ID=g27233.t1.stop1;Parent=g27233.t1;
OX101756.1_Tachina_lurida_genome_assembly,_chromosome:_5	AUGUSTUS	CDS	43186470	43186495	0.98	-	2	ID=g27233.t1.CDS1;Parent=g27233.t1;
OX101756.1_Tachina_lurida_genome_assembly,_chromosome:_5	AUGUSTUS	exon	43186470	43186495	.	-	.	ID=g27233.t1.exon1;Parent=g27233.t1;
OX101756.1_Tachina_lurida_genome_assembly,_chromosome:_5	AUGUSTUS	intron	43186496	43186597	0.97	-	.	ID=g27233.t1.intron1;Parent=g27233.t1;
OX101756.1_Tachina_lurida_genome_assembly,_chromosome:_5	AUGUSTUS	CDS	43186598	43186835	0.99	-	0	ID=g27233.t1.CDS2;Parent=g27233.t1;
OX101756.1_Tachina_lurida_genome_assembly,_chromosome:_5	AUGUSTUS	exon	43186598	43186835	.	-	.	ID=g27233.t1.exon2;Parent=g27233.t1;
OX101756.1_Tachina_lurida_genome_assembly,_chromosome:_5	AUGUSTUS	start_codon	43186833	43186835	.	-	0	ID=g27233.t1.start1;Parent=g27233.t1;
OX101756.1_Tachina_lurida_genome_assembly,_chromosome:_5	AUGUSTUS	gene	43274210	43274584	.	+	.	ID=g27234;
OX101756.1_Tachina_lurida_genome_assembly,_chromosome:_5	AUGUSTUS	mRNA	43274210	43274584	0.44	+	.	ID=g27234.t1;Parent=g27234;
OX101756.1_Tachina_lurida_genome_assembly,_chromosome:_5	AUGUSTUS	start_codon	43274210	43274212	.	+	0	ID=g27234.t1.start1;Parent=g27234.t1;
OX101756.1_Tachina_lurida_genome_assembly,_chromosome:_5	AUGUSTUS	CDS	43274210	43274584	0.44	+	0	ID=g27234.t1.CDS1;Parent=g27234.t1;
OX101756.1_Tachina_lurida_genome_assembly,_chromosome:_5	AUGUSTUS	exon	43274210	43274584	.	+	.	ID=g27234.t1.exon1;Parent=g27234.t1;
OX101756.1_Tachina_lurida_genome_assembly,_chromosome:_5	AUGUSTUS	stop_codon	43274582	43274584	.	+	0	ID=g27234.t1.stop1;Parent=g27234.t1;
OX101756.1_Tachina_lurida_genome_assembly,_chromosome:_5	AUGUSTUS	gene	43301474	43304428	.	+	.	ID=g27235;
OX101756.1_Tachina_lurida_genome_assembly,_chromosome:_5	AUGUSTUS	mRNA	43301474	43304428	0.43	+	.	ID=g27235.t1;Parent=g27235;
OX101756.1_Tachina_lurida_genome_assembly,_chromosome:_5	AUGUSTUS	start_codon	43301474	43301476	.	+	0	ID=g27235.t1.start1;Parent=g27235.t1;
OX101756.1_Tachina_lurida_genome_assembly,_chromosome:_5	AUGUSTUS	CDS	43301474	43303400	0.47	+	0	ID=g27235.t1.CDS1;Parent=g27235.t1;
OX101756.1_Tachina_lurida_genome_assembly,_chromosome:_5	AUGUSTUS	exon	43301474	43303400	.	+	.	ID=g27235.t1.exon1;Parent=g27235.t1;
OX101756.1_Tachina_lurida_genome_assembly,_chromosome:_5	AUGUSTUS	intron	43303401	43303600	0.45	+	.	ID=g27235.t1.intron1;Parent=g27235.t1;
OX101756.1_Tachina_lurida_genome_assembly,_chromosome:_5	AUGUSTUS	CDS	43303601	43303935	0.95	+	2	ID=g27235.t1.CDS2;Parent=g27235.t1;
OX101756.1_Tachina_lurida_genome_assembly,_chromosome:_5	AUGUSTUS	exon	43303601	43303935	.	+	.	ID=g27235.t1.exon2;Parent=g27235.t1;
OX101756.1_Tachina_lurida_genome_assembly,_chromosome:_5	AUGUSTUS	intron	43303936	43304284	0.98	+	.	ID=g27235.t1.intron2;Parent=g27235.t1;
OX101756.1_Tachina_lurida_genome_assembly,_chromosome:_5	AUGUSTUS	CDS	43304285	43304428	0.98	+	0	ID=g27235.t1.CDS3;Parent=g27235.t1;
OX101756.1_Tachina_lurida_genome_assembly,_chromosome:_5	AUGUSTUS	exon	43304285	43304428	.	+	.	ID=g27235.t1.exon3;Parent=g27235.t1;
OX101756.1_Tachina_lurida_genome_assembly,_chromosome:_5	AUGUSTUS	stop_codon	43304426	43304428	.	+	0	ID=g27235.t1.stop1;Parent=g27235.t1;
OX101756.1_Tachina_lurida_genome_assembly,_chromosome:_5	AUGUSTUS	mRNA	43301474	43304428	0.44	+	.	ID=g27235.t2;Parent=g27235;
OX101756.1_Tachina_lurida_genome_assembly,_chromosome:_5	AUGUSTUS	start_codon	43301474	43301476	.	+	0	ID=g27235.t2.start1;Parent=g27235.t2;
OX101756.1_Tachina_lurida_genome_assembly,_chromosome:_5	AUGUSTUS	CDS	43301474	43302763	0.47	+	0	ID=g27235.t2.CDS1;Parent=g27235.t2;
OX101756.1_Tachina_lurida_genome_assembly,_chromosome:_5	AUGUSTUS	exon	43301474	43302763	.	+	.	ID=g27235.t2.exon1;Parent=g27235.t2;
OX101756.1_Tachina_lurida_genome_assembly,_chromosome:_5	AUGUSTUS	intron	43302764	43304284	0.45	+	.	ID=g27235.t2.intron1;Parent=g27235.t2;
OX101756.1_Tachina_lurida_genome_assembly,_chromosome:_5	AUGUSTUS	CDS	43304285	43304428	0.96	+	0	ID=g27235.t2.CDS2;Parent=g27235.t2;
OX101756.1_Tachina_lurida_genome_assembly,_chromosome:_5	AUGUSTUS	exon	43304285	43304428	.	+	.	ID=g27235.t2.exon2;Parent=g27235.t2;
OX101756.1_Tachina_lurida_genome_assembly,_chromosome:_5	AUGUSTUS	stop_codon	43304426	43304428	.	+	0	ID=g27235.t2.stop1;Parent=g27235.t2;
OX101756.1_Tachina_lurida_genome_assembly,_chromosome:_5	AUGUSTUS	gene	43320580	43321347	.	-	.	ID=g27236;
OX101756.1_Tachina_lurida_genome_assembly,_chromosome:_5	AUGUSTUS	mRNA	43320580	43321347	1	-	.	ID=g27236.t1;Parent=g27236;
OX101756.1_Tachina_lurida_genome_assembly,_chromosome:_5	AUGUSTUS	stop_codon	43320580	43320582	.	-	0	ID=g27236.t1.stop1;Parent=g27236.t1;
OX101756.1_Tachina_lurida_genome_assembly,_chromosome:_5	AUGUSTUS	CDS	43320580	43321347	1	-	0	ID=g27236.t1.CDS1;Parent=g27236.t1;
OX101756.1_Tachina_lurida_genome_assembly,_chromosome:_5	AUGUSTUS	exon	43320580	43321347	.	-	.	ID=g27236.t1.exon1;Parent=g27236.t1;
OX101756.1_Tachina_lurida_genome_assembly,_chromosome:_5	AUGUSTUS	start_codon	43321345	43321347	.	-	0	ID=g27236.t1.start1;Parent=g27236.t1;
OX101756.1_Tachina_lurida_genome_assembly,_chromosome:_5	AUGUSTUS	gene	43332172	43334579	.	-	.	ID=g27237;
OX101756.1_Tachina_lurida_genome_assembly,_chromosome:_5	AUGUSTUS	mRNA	43332172	43334579	0.99	-	.	ID=g27237.t1;Parent=g27237;
OX101756.1_Tachina_lurida_genome_assembly,_chromosome:_5	AUGUSTUS	stop_codon	43332172	43332174	.	-	0	ID=g27237.t1.stop1;Parent=g27237.t1;
OX101756.1_Tachina_lurida_genome_assembly,_chromosome:_5	AUGUSTUS	CDS	43332172	43334060	1	-	2	ID=g27237.t1.CDS1;Parent=g27237.t1;
OX101756.1_Tachina_lurida_genome_assembly,_chromosome:_5	AUGUSTUS	exon	43332172	43334060	.	-	.	ID=g27237.t1.exon1;Parent=g27237.t1;
OX101756.1_Tachina_lurida_genome_assembly,_chromosome:_5	AUGUSTUS	intron	43334061	43334254	1	-	.	ID=g27237.t1.intron1;Parent=g27237.t1;
OX101756.1_Tachina_lurida_genome_assembly,_chromosome:_5	AUGUSTUS	CDS	43334255	43334579	0.99	-	0	ID=g27237.t1.CDS2;Parent=g27237.t1;
OX101756.1_Tachina_lurida_genome_assembly,_chromosome:_5	AUGUSTUS	exon	43334255	43334579	.	-	.	ID=g27237.t1.exon2;Parent=g27237.t1;
OX101756.1_Tachina_lurida_genome_assembly,_chromosome:_5	AUGUSTUS	start_codon	43334577	43334579	.	-	0	ID=g27237.t1.start1;Parent=g27237.t1;
OX101756.1_Tachina_lurida_genome_assembly,_chromosome:_5	AUGUSTUS	gene	43344352	43346119	.	+	.	ID=g27238;
OX101756.1_Tachina_lurida_genome_assembly,_chromosome:_5	AUGUSTUS	mRNA	43344352	43346119	0.45	+	.	ID=g27238.t1;Parent=g27238;
OX101756.1_Tachina_lurida_genome_assembly,_chromosome:_5	AUGUSTUS	start_codon	43344352	43344354	.	+	0	ID=g27238.t1.start1;Parent=g27238.t1;
OX101756.1_Tachina_lurida_genome_assembly,_chromosome:_5	AUGUSTUS	CDS	43344352	43344832	0.47	+	0	ID=g27238.t1.CDS1;Parent=g27238.t1;
OX101756.1_Tachina_lurida_genome_assembly,_chromosome:_5	AUGUSTUS	exon	43344352	43344832	.	+	.	ID=g27238.t1.exon1;Parent=g27238.t1;
OX101756.1_Tachina_lurida_genome_assembly,_chromosome:_5	AUGUSTUS	intron	43344833	43344908	0.58	+	.	ID=g27238.t1.intron1;Parent=g27238.t1;
OX101756.1_Tachina_lurida_genome_assembly,_chromosome:_5	AUGUSTUS	CDS	43344909	43346119	0.89	+	2	ID=g27238.t1.CDS2;Parent=g27238.t1;
OX101756.1_Tachina_lurida_genome_assembly,_chromosome:_5	AUGUSTUS	exon	43344909	43346119	.	+	.	ID=g27238.t1.exon2;Parent=g27238.t1;
OX101756.1_Tachina_lurida_genome_assembly,_chromosome:_5	AUGUSTUS	stop_codon	43346117	43346119	.	+	0	ID=g27238.t1.stop1;Parent=g27238.t1;
OX101756.1_Tachina_lurida_genome_assembly,_chromosome:_5	AUGUSTUS	gene	43346149	43346862	.	+	.	ID=g27239;
OX101756.1_Tachina_lurida_genome_assembly,_chromosome:_5	AUGUSTUS	mRNA	43346149	43346862	0.34	+	.	ID=g27239.t1;Parent=g27239;
OX101756.1_Tachina_lurida_genome_assembly,_chromosome:_5	AUGUSTUS	start_codon	43346149	43346151	.	+	0	ID=g27239.t1.start1;Parent=g27239.t1;
OX101756.1_Tachina_lurida_genome_assembly,_chromosome:_5	AUGUSTUS	CDS	43346149	43346253	0.39	+	0	ID=g27239.t1.CDS1;Parent=g27239.t1;
OX101756.1_Tachina_lurida_genome_assembly,_chromosome:_5	AUGUSTUS	exon	43346149	43346253	.	+	.	ID=g27239.t1.exon1;Parent=g27239.t1;
OX101756.1_Tachina_lurida_genome_assembly,_chromosome:_5	AUGUSTUS	intron	43346254	43346643	0.34	+	.	ID=g27239.t1.intron1;Parent=g27239.t1;
OX101756.1_Tachina_lurida_genome_assembly,_chromosome:_5	AUGUSTUS	CDS	43346644	43346862	0.39	+	0	ID=g27239.t1.CDS2;Parent=g27239.t1;
OX101756.1_Tachina_lurida_genome_assembly,_chromosome:_5	AUGUSTUS	exon	43346644	43346862	.	+	.	ID=g27239.t1.exon2;Parent=g27239.t1;
OX101756.1_Tachina_lurida_genome_assembly,_chromosome:_5	AUGUSTUS	stop_codon	43346860	43346862	.	+	0	ID=g27239.t1.stop1;Parent=g27239.t1;
OX101756.1_Tachina_lurida_genome_assembly,_chromosome:_5	AUGUSTUS	gene	43378788	43379260	.	-	.	ID=g27240;
OX101756.1_Tachina_lurida_genome_assembly,_chromosome:_5	AUGUSTUS	mRNA	43378788	43379260	1	-	.	ID=g27240.t1;Parent=g27240;
OX101756.1_Tachina_lurida_genome_assembly,_chromosome:_5	AUGUSTUS	stop_codon	43378788	43378790	.	-	0	ID=g27240.t1.stop1;Parent=g27240.t1;
OX101756.1_Tachina_lurida_genome_assembly,_chromosome:_5	AUGUSTUS	CDS	43378788	43379077	1	-	2	ID=g27240.t1.CDS1;Parent=g27240.t1;
OX101756.1_Tachina_lurida_genome_assembly,_chromosome:_5	AUGUSTUS	exon	43378788	43379077	.	-	.	ID=g27240.t1.exon1;Parent=g27240.t1;
OX101756.1_Tachina_lurida_genome_assembly,_chromosome:_5	AUGUSTUS	intron	43379078	43379223	1	-	.	ID=g27240.t1.intron1;Parent=g27240.t1;
OX101756.1_Tachina_lurida_genome_assembly,_chromosome:_5	AUGUSTUS	CDS	43379224	43379260	1	-	0	ID=g27240.t1.CDS2;Parent=g27240.t1;
OX101756.1_Tachina_lurida_genome_assembly,_chromosome:_5	AUGUSTUS	exon	43379224	43379260	.	-	.	ID=g27240.t1.exon2;Parent=g27240.t1;
OX101756.1_Tachina_lurida_genome_assembly,_chromosome:_5	AUGUSTUS	start_codon	43379258	43379260	.	-	0	ID=g27240.t1.start1;Parent=g27240.t1;
OX101756.1_Tachina_lurida_genome_assembly,_chromosome:_5	AUGUSTUS	gene	43405671	43406150	.	-	.	ID=g27241;
OX101756.1_Tachina_lurida_genome_assembly,_chromosome:_5	AUGUSTUS	mRNA	43405671	43406150	0.32	-	.	ID=g27241.t1;Parent=g27241;
OX101756.1_Tachina_lurida_genome_assembly,_chromosome:_5	AUGUSTUS	stop_codon	43405671	43405673	.	-	0	ID=g27241.t1.stop1;Parent=g27241.t1;
OX101756.1_Tachina_lurida_genome_assembly,_chromosome:_5	AUGUSTUS	CDS	43405671	43405757	0.6	-	0	ID=g27241.t1.CDS1;Parent=g27241.t1;
OX101756.1_Tachina_lurida_genome_assembly,_chromosome:_5	AUGUSTUS	exon	43405671	43405757	.	-	.	ID=g27241.t1.exon1;Parent=g27241.t1;
OX101756.1_Tachina_lurida_genome_assembly,_chromosome:_5	AUGUSTUS	intron	43405758	43405910	0.58	-	.	ID=g27241.t1.intron1;Parent=g27241.t1;
OX101756.1_Tachina_lurida_genome_assembly,_chromosome:_5	AUGUSTUS	CDS	43405911	43406150	0.34	-	0	ID=g27241.t1.CDS2;Parent=g27241.t1;
OX101756.1_Tachina_lurida_genome_assembly,_chromosome:_5	AUGUSTUS	exon	43405911	43406150	.	-	.	ID=g27241.t1.exon2;Parent=g27241.t1;
OX101756.1_Tachina_lurida_genome_assembly,_chromosome:_5	AUGUSTUS	start_codon	43406148	43406150	.	-	0	ID=g27241.t1.start1;Parent=g27241.t1;
OX101756.1_Tachina_lurida_genome_assembly,_chromosome:_5	AUGUSTUS	gene	43406169	43409573	.	-	.	ID=g27242;
OX101756.1_Tachina_lurida_genome_assembly,_chromosome:_5	AUGUSTUS	mRNA	43406169	43409573	0.96	-	.	ID=g27242.t1;Parent=g27242;
OX101756.1_Tachina_lurida_genome_assembly,_chromosome:_5	AUGUSTUS	stop_codon	43406169	43406171	.	-	0	ID=g27242.t1.stop1;Parent=g27242.t1;
OX101756.1_Tachina_lurida_genome_assembly,_chromosome:_5	AUGUSTUS	CDS	43406169	43409467	0.96	-	2	ID=g27242.t1.CDS1;Parent=g27242.t1;
OX101756.1_Tachina_lurida_genome_assembly,_chromosome:_5	AUGUSTUS	exon	43406169	43409467	.	-	.	ID=g27242.t1.exon1;Parent=g27242.t1;
OX101756.1_Tachina_lurida_genome_assembly,_chromosome:_5	AUGUSTUS	intron	43409468	43409518	0.96	-	.	ID=g27242.t1.intron1;Parent=g27242.t1;
OX101756.1_Tachina_lurida_genome_assembly,_chromosome:_5	AUGUSTUS	CDS	43409519	43409573	0.96	-	0	ID=g27242.t1.CDS2;Parent=g27242.t1;
OX101756.1_Tachina_lurida_genome_assembly,_chromosome:_5	AUGUSTUS	exon	43409519	43409573	.	-	.	ID=g27242.t1.exon2;Parent=g27242.t1;
OX101756.1_Tachina_lurida_genome_assembly,_chromosome:_5	AUGUSTUS	start_codon	43409571	43409573	.	-	0	ID=g27242.t1.start1;Parent=g27242.t1;
OX101756.1_Tachina_lurida_genome_assembly,_chromosome:_5	AUGUSTUS	gene	43449017	43451693	.	-	.	ID=g27243;
OX101756.1_Tachina_lurida_genome_assembly,_chromosome:_5	AUGUSTUS	mRNA	43449017	43451139	1	-	.	ID=g27243.t1;Parent=g27243;
OX101756.1_Tachina_lurida_genome_assembly,_chromosome:_5	AUGUSTUS	stop_codon	43449017	43449019	.	-	0	ID=g27243.t1.stop1;Parent=g27243.t1;
OX101756.1_Tachina_lurida_genome_assembly,_chromosome:_5	AUGUSTUS	CDS	43449017	43449494	1	-	1	ID=g27243.t1.CDS1;Parent=g27243.t1;
OX101756.1_Tachina_lurida_genome_assembly,_chromosome:_5	AUGUSTUS	exon	43449017	43449494	.	-	.	ID=g27243.t1.exon1;Parent=g27243.t1;
OX101756.1_Tachina_lurida_genome_assembly,_chromosome:_5	AUGUSTUS	intron	43449495	43449568	1	-	.	ID=g27243.t1.intron1;Parent=g27243.t1;
OX101756.1_Tachina_lurida_genome_assembly,_chromosome:_5	AUGUSTUS	CDS	43449569	43449746	1	-	2	ID=g27243.t1.CDS2;Parent=g27243.t1;
OX101756.1_Tachina_lurida_genome_assembly,_chromosome:_5	AUGUSTUS	exon	43449569	43449746	.	-	.	ID=g27243.t1.exon2;Parent=g27243.t1;
OX101756.1_Tachina_lurida_genome_assembly,_chromosome:_5	AUGUSTUS	intron	43449747	43449851	1	-	.	ID=g27243.t1.intron2;Parent=g27243.t1;
OX101756.1_Tachina_lurida_genome_assembly,_chromosome:_5	AUGUSTUS	CDS	43449852	43451139	1	-	0	ID=g27243.t1.CDS3;Parent=g27243.t1;
OX101756.1_Tachina_lurida_genome_assembly,_chromosome:_5	AUGUSTUS	exon	43449852	43451139	.	-	.	ID=g27243.t1.exon3;Parent=g27243.t1;
OX101756.1_Tachina_lurida_genome_assembly,_chromosome:_5	AUGUSTUS	start_codon	43451137	43451139	.	-	0	ID=g27243.t1.start1;Parent=g27243.t1;
OX101756.1_Tachina_lurida_genome_assembly,_chromosome:_5	AUGUSTUS	mRNA	43449017	43451693	0.74	-	.	ID=g27243.t2;Parent=g27243;
OX101756.1_Tachina_lurida_genome_assembly,_chromosome:_5	AUGUSTUS	stop_codon	43449017	43449019	.	-	0	ID=g27243.t2.stop1;Parent=g27243.t2;
OX101756.1_Tachina_lurida_genome_assembly,_chromosome:_5	AUGUSTUS	CDS	43449017	43449494	1	-	1	ID=g27243.t2.CDS1;Parent=g27243.t2;
OX101756.1_Tachina_lurida_genome_assembly,_chromosome:_5	AUGUSTUS	exon	43449017	43449494	.	-	.	ID=g27243.t2.exon1;Parent=g27243.t2;
OX101756.1_Tachina_lurida_genome_assembly,_chromosome:_5	AUGUSTUS	intron	43449495	43449568	1	-	.	ID=g27243.t2.intron1;Parent=g27243.t2;
OX101756.1_Tachina_lurida_genome_assembly,_chromosome:_5	AUGUSTUS	CDS	43449569	43449746	1	-	2	ID=g27243.t2.CDS2;Parent=g27243.t2;
OX101756.1_Tachina_lurida_genome_assembly,_chromosome:_5	AUGUSTUS	exon	43449569	43449746	.	-	.	ID=g27243.t2.exon2;Parent=g27243.t2;
OX101756.1_Tachina_lurida_genome_assembly,_chromosome:_5	AUGUSTUS	intron	43449747	43449851	1	-	.	ID=g27243.t2.intron2;Parent=g27243.t2;
OX101756.1_Tachina_lurida_genome_assembly,_chromosome:_5	AUGUSTUS	CDS	43449852	43451247	0.98	-	0	ID=g27243.t2.CDS3;Parent=g27243.t2;
OX101756.1_Tachina_lurida_genome_assembly,_chromosome:_5	AUGUSTUS	exon	43449852	43451247	.	-	.	ID=g27243.t2.exon3;Parent=g27243.t2;
OX101756.1_Tachina_lurida_genome_assembly,_chromosome:_5	AUGUSTUS	intron	43451248	43451648	0.83	-	.	ID=g27243.t2.intron3;Parent=g27243.t2;
OX101756.1_Tachina_lurida_genome_assembly,_chromosome:_5	AUGUSTUS	CDS	43451649	43451693	0.74	-	0	ID=g27243.t2.CDS4;Parent=g27243.t2;
OX101756.1_Tachina_lurida_genome_assembly,_chromosome:_5	AUGUSTUS	exon	43451649	43451693	.	-	.	ID=g27243.t2.exon4;Parent=g27243.t2;
OX101756.1_Tachina_lurida_genome_assembly,_chromosome:_5	AUGUSTUS	start_codon	43451691	43451693	.	-	0	ID=g27243.t2.start1;Parent=g27243.t2;
OX101756.1_Tachina_lurida_genome_assembly,_chromosome:_5	AUGUSTUS	gene	43503489	43506159	.	-	.	ID=g27244;
OX101756.1_Tachina_lurida_genome_assembly,_chromosome:_5	AUGUSTUS	mRNA	43503489	43505611	1	-	.	ID=g27244.t1;Parent=g27244;
OX101756.1_Tachina_lurida_genome_assembly,_chromosome:_5	AUGUSTUS	stop_codon	43503489	43503491	.	-	0	ID=g27244.t1.stop1;Parent=g27244.t1;
OX101756.1_Tachina_lurida_genome_assembly,_chromosome:_5	AUGUSTUS	CDS	43503489	43503966	1	-	1	ID=g27244.t1.CDS1;Parent=g27244.t1;
OX101756.1_Tachina_lurida_genome_assembly,_chromosome:_5	AUGUSTUS	exon	43503489	43503966	.	-	.	ID=g27244.t1.exon1;Parent=g27244.t1;
OX101756.1_Tachina_lurida_genome_assembly,_chromosome:_5	AUGUSTUS	intron	43503967	43504040	1	-	.	ID=g27244.t1.intron1;Parent=g27244.t1;
OX101756.1_Tachina_lurida_genome_assembly,_chromosome:_5	AUGUSTUS	CDS	43504041	43504218	1	-	2	ID=g27244.t1.CDS2;Parent=g27244.t1;
OX101756.1_Tachina_lurida_genome_assembly,_chromosome:_5	AUGUSTUS	exon	43504041	43504218	.	-	.	ID=g27244.t1.exon2;Parent=g27244.t1;
OX101756.1_Tachina_lurida_genome_assembly,_chromosome:_5	AUGUSTUS	intron	43504219	43504323	1	-	.	ID=g27244.t1.intron2;Parent=g27244.t1;
OX101756.1_Tachina_lurida_genome_assembly,_chromosome:_5	AUGUSTUS	CDS	43504324	43505611	1	-	0	ID=g27244.t1.CDS3;Parent=g27244.t1;
OX101756.1_Tachina_lurida_genome_assembly,_chromosome:_5	AUGUSTUS	exon	43504324	43505611	.	-	.	ID=g27244.t1.exon3;Parent=g27244.t1;
OX101756.1_Tachina_lurida_genome_assembly,_chromosome:_5	AUGUSTUS	start_codon	43505609	43505611	.	-	0	ID=g27244.t1.start1;Parent=g27244.t1;
OX101756.1_Tachina_lurida_genome_assembly,_chromosome:_5	AUGUSTUS	mRNA	43503489	43506159	0.42	-	.	ID=g27244.t2;Parent=g27244;
OX101756.1_Tachina_lurida_genome_assembly,_chromosome:_5	AUGUSTUS	stop_codon	43503489	43503491	.	-	0	ID=g27244.t2.stop1;Parent=g27244.t2;
OX101756.1_Tachina_lurida_genome_assembly,_chromosome:_5	AUGUSTUS	CDS	43503489	43503966	1	-	1	ID=g27244.t2.CDS1;Parent=g27244.t2;
OX101756.1_Tachina_lurida_genome_assembly,_chromosome:_5	AUGUSTUS	exon	43503489	43503966	.	-	.	ID=g27244.t2.exon1;Parent=g27244.t2;
OX101756.1_Tachina_lurida_genome_assembly,_chromosome:_5	AUGUSTUS	intron	43503967	43504040	1	-	.	ID=g27244.t2.intron1;Parent=g27244.t2;
OX101756.1_Tachina_lurida_genome_assembly,_chromosome:_5	AUGUSTUS	CDS	43504041	43504218	1	-	2	ID=g27244.t2.CDS2;Parent=g27244.t2;
OX101756.1_Tachina_lurida_genome_assembly,_chromosome:_5	AUGUSTUS	exon	43504041	43504218	.	-	.	ID=g27244.t2.exon2;Parent=g27244.t2;
OX101756.1_Tachina_lurida_genome_assembly,_chromosome:_5	AUGUSTUS	intron	43504219	43504323	1	-	.	ID=g27244.t2.intron2;Parent=g27244.t2;
OX101756.1_Tachina_lurida_genome_assembly,_chromosome:_5	AUGUSTUS	CDS	43504324	43505719	0.96	-	0	ID=g27244.t2.CDS3;Parent=g27244.t2;
OX101756.1_Tachina_lurida_genome_assembly,_chromosome:_5	AUGUSTUS	exon	43504324	43505719	.	-	.	ID=g27244.t2.exon3;Parent=g27244.t2;
OX101756.1_Tachina_lurida_genome_assembly,_chromosome:_5	AUGUSTUS	intron	43505720	43506120	0.42	-	.	ID=g27244.t2.intron3;Parent=g27244.t2;
OX101756.1_Tachina_lurida_genome_assembly,_chromosome:_5	AUGUSTUS	CDS	43506121	43506159	0.42	-	0	ID=g27244.t2.CDS4;Parent=g27244.t2;
OX101756.1_Tachina_lurida_genome_assembly,_chromosome:_5	AUGUSTUS	exon	43506121	43506159	.	-	.	ID=g27244.t2.exon4;Parent=g27244.t2;
OX101756.1_Tachina_lurida_genome_assembly,_chromosome:_5	AUGUSTUS	start_codon	43506157	43506159	.	-	0	ID=g27244.t2.start1;Parent=g27244.t2;
OX101756.1_Tachina_lurida_genome_assembly,_chromosome:_5	AUGUSTUS	gene	43538385	43538765	.	-	.	ID=g27245;
OX101756.1_Tachina_lurida_genome_assembly,_chromosome:_5	AUGUSTUS	mRNA	43538385	43538765	1	-	.	ID=g27245.t1;Parent=g27245;
OX101756.1_Tachina_lurida_genome_assembly,_chromosome:_5	AUGUSTUS	stop_codon	43538385	43538387	.	-	0	ID=g27245.t1.stop1;Parent=g27245.t1;
OX101756.1_Tachina_lurida_genome_assembly,_chromosome:_5	AUGUSTUS	CDS	43538385	43538765	1	-	0	ID=g27245.t1.CDS1;Parent=g27245.t1;
OX101756.1_Tachina_lurida_genome_assembly,_chromosome:_5	AUGUSTUS	exon	43538385	43538765	.	-	.	ID=g27245.t1.exon1;Parent=g27245.t1;
OX101756.1_Tachina_lurida_genome_assembly,_chromosome:_5	AUGUSTUS	start_codon	43538763	43538765	.	-	0	ID=g27245.t1.start1;Parent=g27245.t1;
OX101756.1_Tachina_lurida_genome_assembly,_chromosome:_5	AUGUSTUS	gene	43561594	43563816	.	-	.	ID=g27246;
OX101756.1_Tachina_lurida_genome_assembly,_chromosome:_5	AUGUSTUS	mRNA	43561594	43563816	1	-	.	ID=g27246.t1;Parent=g27246;
OX101756.1_Tachina_lurida_genome_assembly,_chromosome:_5	AUGUSTUS	stop_codon	43561594	43561596	.	-	0	ID=g27246.t1.stop1;Parent=g27246.t1;
OX101756.1_Tachina_lurida_genome_assembly,_chromosome:_5	AUGUSTUS	CDS	43561594	43562640	1	-	0	ID=g27246.t1.CDS1;Parent=g27246.t1;
OX101756.1_Tachina_lurida_genome_assembly,_chromosome:_5	AUGUSTUS	exon	43561594	43562640	.	-	.	ID=g27246.t1.exon1;Parent=g27246.t1;
OX101756.1_Tachina_lurida_genome_assembly,_chromosome:_5	AUGUSTUS	intron	43562641	43562712	1	-	.	ID=g27246.t1.intron1;Parent=g27246.t1;
OX101756.1_Tachina_lurida_genome_assembly,_chromosome:_5	AUGUSTUS	CDS	43562713	43563816	1	-	0	ID=g27246.t1.CDS2;Parent=g27246.t1;
OX101756.1_Tachina_lurida_genome_assembly,_chromosome:_5	AUGUSTUS	exon	43562713	43563816	.	-	.	ID=g27246.t1.exon2;Parent=g27246.t1;
OX101756.1_Tachina_lurida_genome_assembly,_chromosome:_5	AUGUSTUS	start_codon	43563814	43563816	.	-	0	ID=g27246.t1.start1;Parent=g27246.t1;
OX101756.1_Tachina_lurida_genome_assembly,_chromosome:_5	AUGUSTUS	gene	43775941	43787813	.	-	.	ID=g27247;
OX101756.1_Tachina_lurida_genome_assembly,_chromosome:_5	AUGUSTUS	mRNA	43775941	43787813	0.85	-	.	ID=g27247.t1;Parent=g27247;
OX101756.1_Tachina_lurida_genome_assembly,_chromosome:_5	AUGUSTUS	stop_codon	43775941	43775943	.	-	0	ID=g27247.t1.stop1;Parent=g27247.t1;
OX101756.1_Tachina_lurida_genome_assembly,_chromosome:_5	AUGUSTUS	CDS	43775941	43776016	0.85	-	1	ID=g27247.t1.CDS1;Parent=g27247.t1;
OX101756.1_Tachina_lurida_genome_assembly,_chromosome:_5	AUGUSTUS	exon	43775941	43776016	.	-	.	ID=g27247.t1.exon1;Parent=g27247.t1;
OX101756.1_Tachina_lurida_genome_assembly,_chromosome:_5	AUGUSTUS	intron	43776017	43787679	0.86	-	.	ID=g27247.t1.intron1;Parent=g27247.t1;
OX101756.1_Tachina_lurida_genome_assembly,_chromosome:_5	AUGUSTUS	CDS	43787680	43787813	0.99	-	0	ID=g27247.t1.CDS2;Parent=g27247.t1;
OX101756.1_Tachina_lurida_genome_assembly,_chromosome:_5	AUGUSTUS	exon	43787680	43787813	.	-	.	ID=g27247.t1.exon2;Parent=g27247.t1;
OX101756.1_Tachina_lurida_genome_assembly,_chromosome:_5	AUGUSTUS	start_codon	43787811	43787813	.	-	0	ID=g27247.t1.start1;Parent=g27247.t1;
OX101756.1_Tachina_lurida_genome_assembly,_chromosome:_5	AUGUSTUS	gene	43787676	43787957	.	-	.	ID=g27248;
OX101756.1_Tachina_lurida_genome_assembly,_chromosome:_5	AUGUSTUS	mRNA	43787676	43787957	0.74	-	.	ID=g27248.t1;Parent=g27248;
OX101756.1_Tachina_lurida_genome_assembly,_chromosome:_5	AUGUSTUS	stop_codon	43787676	43787678	.	-	0	ID=g27248.t1.stop1;Parent=g27248.t1;
OX101756.1_Tachina_lurida_genome_assembly,_chromosome:_5	AUGUSTUS	CDS	43787676	43787884	0.74	-	2	ID=g27248.t1.CDS1;Parent=g27248.t1;
OX101756.1_Tachina_lurida_genome_assembly,_chromosome:_5	AUGUSTUS	exon	43787676	43787884	.	-	.	ID=g27248.t1.exon1;Parent=g27248.t1;
OX101756.1_Tachina_lurida_genome_assembly,_chromosome:_5	AUGUSTUS	intron	43787885	43787944	0.86	-	.	ID=g27248.t1.intron1;Parent=g27248.t1;
OX101756.1_Tachina_lurida_genome_assembly,_chromosome:_5	AUGUSTUS	CDS	43787945	43787957	0.86	-	0	ID=g27248.t1.CDS2;Parent=g27248.t1;
OX101756.1_Tachina_lurida_genome_assembly,_chromosome:_5	AUGUSTUS	exon	43787945	43787957	.	-	.	ID=g27248.t1.exon2;Parent=g27248.t1;
OX101756.1_Tachina_lurida_genome_assembly,_chromosome:_5	AUGUSTUS	start_codon	43787955	43787957	.	-	0	ID=g27248.t1.start1;Parent=g27248.t1;
OX101756.1_Tachina_lurida_genome_assembly,_chromosome:_5	AUGUSTUS	gene	43945337	43946107	.	-	.	ID=g27249;
OX101756.1_Tachina_lurida_genome_assembly,_chromosome:_5	AUGUSTUS	mRNA	43945337	43946107	1	-	.	ID=g27249.t1;Parent=g27249;
OX101756.1_Tachina_lurida_genome_assembly,_chromosome:_5	AUGUSTUS	stop_codon	43945337	43945339	.	-	0	ID=g27249.t1.stop1;Parent=g27249.t1;
OX101756.1_Tachina_lurida_genome_assembly,_chromosome:_5	AUGUSTUS	CDS	43945337	43946107	1	-	0	ID=g27249.t1.CDS1;Parent=g27249.t1;
OX101756.1_Tachina_lurida_genome_assembly,_chromosome:_5	AUGUSTUS	exon	43945337	43946107	.	-	.	ID=g27249.t1.exon1;Parent=g27249.t1;
OX101756.1_Tachina_lurida_genome_assembly,_chromosome:_5	AUGUSTUS	start_codon	43946105	43946107	.	-	0	ID=g27249.t1.start1;Parent=g27249.t1;
OX101756.1_Tachina_lurida_genome_assembly,_chromosome:_5	AUGUSTUS	gene	44015595	44016248	.	-	.	ID=g27250;
OX101756.1_Tachina_lurida_genome_assembly,_chromosome:_5	AUGUSTUS	mRNA	44015595	44016248	1	-	.	ID=g27250.t1;Parent=g27250;
OX101756.1_Tachina_lurida_genome_assembly,_chromosome:_5	AUGUSTUS	stop_codon	44015595	44015597	.	-	0	ID=g27250.t1.stop1;Parent=g27250.t1;
OX101756.1_Tachina_lurida_genome_assembly,_chromosome:_5	AUGUSTUS	CDS	44015595	44016248	1	-	0	ID=g27250.t1.CDS1;Parent=g27250.t1;
OX101756.1_Tachina_lurida_genome_assembly,_chromosome:_5	AUGUSTUS	exon	44015595	44016248	.	-	.	ID=g27250.t1.exon1;Parent=g27250.t1;
OX101756.1_Tachina_lurida_genome_assembly,_chromosome:_5	AUGUSTUS	start_codon	44016246	44016248	.	-	0	ID=g27250.t1.start1;Parent=g27250.t1;
OX101756.1_Tachina_lurida_genome_assembly,_chromosome:_5	AUGUSTUS	gene	44019749	44020165	.	-	.	ID=g27251;
OX101756.1_Tachina_lurida_genome_assembly,_chromosome:_5	AUGUSTUS	mRNA	44019749	44020165	0.55	-	.	ID=g27251.t1;Parent=g27251;
OX101756.1_Tachina_lurida_genome_assembly,_chromosome:_5	AUGUSTUS	stop_codon	44019749	44019751	.	-	0	ID=g27251.t1.stop1;Parent=g27251.t1;
OX101756.1_Tachina_lurida_genome_assembly,_chromosome:_5	AUGUSTUS	CDS	44019749	44019966	0.55	-	2	ID=g27251.t1.CDS1;Parent=g27251.t1;
OX101756.1_Tachina_lurida_genome_assembly,_chromosome:_5	AUGUSTUS	exon	44019749	44019966	.	-	.	ID=g27251.t1.exon1;Parent=g27251.t1;
OX101756.1_Tachina_lurida_genome_assembly,_chromosome:_5	AUGUSTUS	intron	44019967	44020050	0.55	-	.	ID=g27251.t1.intron1;Parent=g27251.t1;
OX101756.1_Tachina_lurida_genome_assembly,_chromosome:_5	AUGUSTUS	CDS	44020051	44020165	0.6	-	0	ID=g27251.t1.CDS2;Parent=g27251.t1;
OX101756.1_Tachina_lurida_genome_assembly,_chromosome:_5	AUGUSTUS	exon	44020051	44020165	.	-	.	ID=g27251.t1.exon2;Parent=g27251.t1;
OX101756.1_Tachina_lurida_genome_assembly,_chromosome:_5	AUGUSTUS	start_codon	44020163	44020165	.	-	0	ID=g27251.t1.start1;Parent=g27251.t1;
OX101756.1_Tachina_lurida_genome_assembly,_chromosome:_5	AUGUSTUS	gene	44020700	44020976	.	-	.	ID=g27252;
OX101756.1_Tachina_lurida_genome_assembly,_chromosome:_5	AUGUSTUS	mRNA	44020700	44020976	0.9	-	.	ID=g27252.t1;Parent=g27252;
OX101756.1_Tachina_lurida_genome_assembly,_chromosome:_5	AUGUSTUS	stop_codon	44020700	44020702	.	-	0	ID=g27252.t1.stop1;Parent=g27252.t1;
OX101756.1_Tachina_lurida_genome_assembly,_chromosome:_5	AUGUSTUS	CDS	44020700	44020741	0.9	-	0	ID=g27252.t1.CDS1;Parent=g27252.t1;
OX101756.1_Tachina_lurida_genome_assembly,_chromosome:_5	AUGUSTUS	exon	44020700	44020741	.	-	.	ID=g27252.t1.exon1;Parent=g27252.t1;
OX101756.1_Tachina_lurida_genome_assembly,_chromosome:_5	AUGUSTUS	intron	44020742	44020805	0.9	-	.	ID=g27252.t1.intron1;Parent=g27252.t1;
OX101756.1_Tachina_lurida_genome_assembly,_chromosome:_5	AUGUSTUS	CDS	44020806	44020976	0.9	-	0	ID=g27252.t1.CDS2;Parent=g27252.t1;
OX101756.1_Tachina_lurida_genome_assembly,_chromosome:_5	AUGUSTUS	exon	44020806	44020976	.	-	.	ID=g27252.t1.exon2;Parent=g27252.t1;
OX101756.1_Tachina_lurida_genome_assembly,_chromosome:_5	AUGUSTUS	start_codon	44020974	44020976	.	-	0	ID=g27252.t1.start1;Parent=g27252.t1;
OX101756.1_Tachina_lurida_genome_assembly,_chromosome:_5	AUGUSTUS	gene	44025838	44026760	.	-	.	ID=g27253;
OX101756.1_Tachina_lurida_genome_assembly,_chromosome:_5	AUGUSTUS	mRNA	44025838	44026745	1	-	.	ID=g27253.t1;Parent=g27253;
OX101756.1_Tachina_lurida_genome_assembly,_chromosome:_5	AUGUSTUS	stop_codon	44025838	44025840	.	-	0	ID=g27253.t1.stop1;Parent=g27253.t1;
OX101756.1_Tachina_lurida_genome_assembly,_chromosome:_5	AUGUSTUS	CDS	44025838	44026131	1	-	0	ID=g27253.t1.CDS1;Parent=g27253.t1;
OX101756.1_Tachina_lurida_genome_assembly,_chromosome:_5	AUGUSTUS	exon	44025838	44026131	.	-	.	ID=g27253.t1.exon1;Parent=g27253.t1;
OX101756.1_Tachina_lurida_genome_assembly,_chromosome:_5	AUGUSTUS	intron	44026132	44026188	1	-	.	ID=g27253.t1.intron1;Parent=g27253.t1;
OX101756.1_Tachina_lurida_genome_assembly,_chromosome:_5	AUGUSTUS	CDS	44026189	44026665	1	-	0	ID=g27253.t1.CDS2;Parent=g27253.t1;
OX101756.1_Tachina_lurida_genome_assembly,_chromosome:_5	AUGUSTUS	exon	44026189	44026665	.	-	.	ID=g27253.t1.exon2;Parent=g27253.t1;
OX101756.1_Tachina_lurida_genome_assembly,_chromosome:_5	AUGUSTUS	intron	44026666	44026730	1	-	.	ID=g27253.t1.intron2;Parent=g27253.t1;
OX101756.1_Tachina_lurida_genome_assembly,_chromosome:_5	AUGUSTUS	CDS	44026731	44026745	1	-	0	ID=g27253.t1.CDS3;Parent=g27253.t1;
OX101756.1_Tachina_lurida_genome_assembly,_chromosome:_5	AUGUSTUS	exon	44026731	44026745	.	-	.	ID=g27253.t1.exon3;Parent=g27253.t1;
OX101756.1_Tachina_lurida_genome_assembly,_chromosome:_5	AUGUSTUS	start_codon	44026743	44026745	.	-	0	ID=g27253.t1.start1;Parent=g27253.t1;
OX101756.1_Tachina_lurida_genome_assembly,_chromosome:_5	GeneMark.hmm3	mRNA	44025838	44026760	.	-	.	ID=g27253.t2;Parent=g27253;
OX101756.1_Tachina_lurida_genome_assembly,_chromosome:_5	GeneMark.hmm3	stop_codon	44025838	44025840	.	-	0	ID=g27253.t2.stop1;Parent=g27253.t2;
OX101756.1_Tachina_lurida_genome_assembly,_chromosome:_5	GeneMark.hmm3	CDS	44025838	44026131	.	-	0	ID=g27253.t2.CDS1;Parent=g27253.t2;
OX101756.1_Tachina_lurida_genome_assembly,_chromosome:_5	GeneMark.hmm3	exon	44025838	44026131	0	-	.	ID=g27253.t2.exon1;Parent=g27253.t2;
OX101756.1_Tachina_lurida_genome_assembly,_chromosome:_5	GeneMark.hmm3	intron	44026132	44026188	.	-	0	ID=g27253.t2.intron1;Parent=g27253.t2;
OX101756.1_Tachina_lurida_genome_assembly,_chromosome:_5	GeneMark.hmm3	CDS	44026189	44026665	.	-	0	ID=g27253.t2.CDS2;Parent=g27253.t2;
OX101756.1_Tachina_lurida_genome_assembly,_chromosome:_5	GeneMark.hmm3	exon	44026189	44026665	0	-	.	ID=g27253.t2.exon2;Parent=g27253.t2;
OX101756.1_Tachina_lurida_genome_assembly,_chromosome:_5	GeneMark.hmm3	intron	44026666	44026730	.	-	0	ID=g27253.t2.intron2;Parent=g27253.t2;
OX101756.1_Tachina_lurida_genome_assembly,_chromosome:_5	GeneMark.hmm3	CDS	44026731	44026760	.	-	0	ID=g27253.t2.CDS3;Parent=g27253.t2;
OX101756.1_Tachina_lurida_genome_assembly,_chromosome:_5	GeneMark.hmm3	exon	44026731	44026760	0	-	.	ID=g27253.t2.exon3;Parent=g27253.t2;
OX101756.1_Tachina_lurida_genome_assembly,_chromosome:_5	GeneMark.hmm3	start_codon	44026758	44026760	.	-	0	ID=g27253.t2.start1;Parent=g27253.t2;
OX101756.1_Tachina_lurida_genome_assembly,_chromosome:_5	AUGUSTUS	gene	44037823	44039624	.	-	.	ID=g27254;
OX101756.1_Tachina_lurida_genome_assembly,_chromosome:_5	AUGUSTUS	mRNA	44037823	44039624	1	-	.	ID=g27254.t1;Parent=g27254;
OX101756.1_Tachina_lurida_genome_assembly,_chromosome:_5	AUGUSTUS	stop_codon	44037823	44037825	.	-	0	ID=g27254.t1.stop1;Parent=g27254.t1;
OX101756.1_Tachina_lurida_genome_assembly,_chromosome:_5	AUGUSTUS	CDS	44037823	44038892	1	-	2	ID=g27254.t1.CDS1;Parent=g27254.t1;
OX101756.1_Tachina_lurida_genome_assembly,_chromosome:_5	AUGUSTUS	exon	44037823	44038892	.	-	.	ID=g27254.t1.exon1;Parent=g27254.t1;
OX101756.1_Tachina_lurida_genome_assembly,_chromosome:_5	AUGUSTUS	intron	44038893	44038957	1	-	.	ID=g27254.t1.intron1;Parent=g27254.t1;
OX101756.1_Tachina_lurida_genome_assembly,_chromosome:_5	AUGUSTUS	CDS	44038958	44039624	1	-	0	ID=g27254.t1.CDS2;Parent=g27254.t1;
OX101756.1_Tachina_lurida_genome_assembly,_chromosome:_5	AUGUSTUS	exon	44038958	44039624	.	-	.	ID=g27254.t1.exon2;Parent=g27254.t1;
OX101756.1_Tachina_lurida_genome_assembly,_chromosome:_5	AUGUSTUS	start_codon	44039622	44039624	.	-	0	ID=g27254.t1.start1;Parent=g27254.t1;
OX101756.1_Tachina_lurida_genome_assembly,_chromosome:_5	AUGUSTUS	mRNA	44037823	44039624	0.27	-	.	ID=g27254.t2;Parent=g27254;
OX101756.1_Tachina_lurida_genome_assembly,_chromosome:_5	AUGUSTUS	stop_codon	44037823	44037825	.	-	0	ID=g27254.t2.stop1;Parent=g27254.t2;
OX101756.1_Tachina_lurida_genome_assembly,_chromosome:_5	AUGUSTUS	CDS	44037823	44038138	0.94	-	1	ID=g27254.t2.CDS1;Parent=g27254.t2;
OX101756.1_Tachina_lurida_genome_assembly,_chromosome:_5	AUGUSTUS	exon	44037823	44038138	.	-	.	ID=g27254.t2.exon1;Parent=g27254.t2;
OX101756.1_Tachina_lurida_genome_assembly,_chromosome:_5	AUGUSTUS	intron	44038139	44038828	0.27	-	.	ID=g27254.t2.intron1;Parent=g27254.t2;
OX101756.1_Tachina_lurida_genome_assembly,_chromosome:_5	AUGUSTUS	CDS	44038829	44038892	0.28	-	2	ID=g27254.t2.CDS2;Parent=g27254.t2;
OX101756.1_Tachina_lurida_genome_assembly,_chromosome:_5	AUGUSTUS	exon	44038829	44038892	.	-	.	ID=g27254.t2.exon2;Parent=g27254.t2;
OX101756.1_Tachina_lurida_genome_assembly,_chromosome:_5	AUGUSTUS	intron	44038893	44038957	1	-	.	ID=g27254.t2.intron2;Parent=g27254.t2;
OX101756.1_Tachina_lurida_genome_assembly,_chromosome:_5	AUGUSTUS	CDS	44038958	44039624	1	-	0	ID=g27254.t2.CDS3;Parent=g27254.t2;
OX101756.1_Tachina_lurida_genome_assembly,_chromosome:_5	AUGUSTUS	exon	44038958	44039624	.	-	.	ID=g27254.t2.exon3;Parent=g27254.t2;
OX101756.1_Tachina_lurida_genome_assembly,_chromosome:_5	AUGUSTUS	start_codon	44039622	44039624	.	-	0	ID=g27254.t2.start1;Parent=g27254.t2;
OX101756.1_Tachina_lurida_genome_assembly,_chromosome:_5	AUGUSTUS	gene	44098588	44101921	.	+	.	ID=g27255;
OX101756.1_Tachina_lurida_genome_assembly,_chromosome:_5	AUGUSTUS	mRNA	44098588	44101921	0.55	+	.	ID=g27255.t1;Parent=g27255;
OX101756.1_Tachina_lurida_genome_assembly,_chromosome:_5	AUGUSTUS	start_codon	44098588	44098590	.	+	0	ID=g27255.t1.start1;Parent=g27255.t1;
OX101756.1_Tachina_lurida_genome_assembly,_chromosome:_5	AUGUSTUS	CDS	44098588	44098616	0.55	+	0	ID=g27255.t1.CDS1;Parent=g27255.t1;
OX101756.1_Tachina_lurida_genome_assembly,_chromosome:_5	AUGUSTUS	exon	44098588	44098616	.	+	.	ID=g27255.t1.exon1;Parent=g27255.t1;
OX101756.1_Tachina_lurida_genome_assembly,_chromosome:_5	AUGUSTUS	intron	44098617	44100937	0.55	+	.	ID=g27255.t1.intron1;Parent=g27255.t1;
OX101756.1_Tachina_lurida_genome_assembly,_chromosome:_5	AUGUSTUS	CDS	44100938	44100972	1	+	1	ID=g27255.t1.CDS2;Parent=g27255.t1;
OX101756.1_Tachina_lurida_genome_assembly,_chromosome:_5	AUGUSTUS	exon	44100938	44100972	.	+	.	ID=g27255.t1.exon2;Parent=g27255.t1;
OX101756.1_Tachina_lurida_genome_assembly,_chromosome:_5	AUGUSTUS	intron	44100973	44101025	1	+	.	ID=g27255.t1.intron2;Parent=g27255.t1;
OX101756.1_Tachina_lurida_genome_assembly,_chromosome:_5	AUGUSTUS	CDS	44101026	44101921	1	+	2	ID=g27255.t1.CDS3;Parent=g27255.t1;
OX101756.1_Tachina_lurida_genome_assembly,_chromosome:_5	AUGUSTUS	exon	44101026	44101921	.	+	.	ID=g27255.t1.exon3;Parent=g27255.t1;
OX101756.1_Tachina_lurida_genome_assembly,_chromosome:_5	AUGUSTUS	stop_codon	44101919	44101921	.	+	0	ID=g27255.t1.stop1;Parent=g27255.t1;
OX101756.1_Tachina_lurida_genome_assembly,_chromosome:_5	AUGUSTUS	gene	44134313	44170504	.	-	.	ID=g27256;
OX101756.1_Tachina_lurida_genome_assembly,_chromosome:_5	AUGUSTUS	mRNA	44134313	44170504	0.96	-	.	ID=g27256.t1;Parent=g27256;
OX101756.1_Tachina_lurida_genome_assembly,_chromosome:_5	AUGUSTUS	stop_codon	44134313	44134315	.	-	0	ID=g27256.t1.stop1;Parent=g27256.t1;
OX101756.1_Tachina_lurida_genome_assembly,_chromosome:_5	AUGUSTUS	CDS	44134313	44134378	1	-	0	ID=g27256.t1.CDS1;Parent=g27256.t1;
OX101756.1_Tachina_lurida_genome_assembly,_chromosome:_5	AUGUSTUS	exon	44134313	44134378	.	-	.	ID=g27256.t1.exon1;Parent=g27256.t1;
OX101756.1_Tachina_lurida_genome_assembly,_chromosome:_5	AUGUSTUS	intron	44134379	44134448	1	-	.	ID=g27256.t1.intron1;Parent=g27256.t1;
OX101756.1_Tachina_lurida_genome_assembly,_chromosome:_5	AUGUSTUS	CDS	44134449	44134559	1	-	0	ID=g27256.t1.CDS2;Parent=g27256.t1;
OX101756.1_Tachina_lurida_genome_assembly,_chromosome:_5	AUGUSTUS	exon	44134449	44134559	.	-	.	ID=g27256.t1.exon2;Parent=g27256.t1;
OX101756.1_Tachina_lurida_genome_assembly,_chromosome:_5	AUGUSTUS	intron	44134560	44139696	1	-	.	ID=g27256.t1.intron2;Parent=g27256.t1;
OX101756.1_Tachina_lurida_genome_assembly,_chromosome:_5	AUGUSTUS	CDS	44139697	44139867	1	-	0	ID=g27256.t1.CDS3;Parent=g27256.t1;
OX101756.1_Tachina_lurida_genome_assembly,_chromosome:_5	AUGUSTUS	exon	44139697	44139867	.	-	.	ID=g27256.t1.exon3;Parent=g27256.t1;
OX101756.1_Tachina_lurida_genome_assembly,_chromosome:_5	AUGUSTUS	intron	44139868	44140045	0.98	-	.	ID=g27256.t1.intron3;Parent=g27256.t1;
OX101756.1_Tachina_lurida_genome_assembly,_chromosome:_5	AUGUSTUS	CDS	44140046	44140153	0.98	-	0	ID=g27256.t1.CDS4;Parent=g27256.t1;
OX101756.1_Tachina_lurida_genome_assembly,_chromosome:_5	AUGUSTUS	exon	44140046	44140153	.	-	.	ID=g27256.t1.exon4;Parent=g27256.t1;
OX101756.1_Tachina_lurida_genome_assembly,_chromosome:_5	AUGUSTUS	intron	44140154	44140365	0.98	-	.	ID=g27256.t1.intron4;Parent=g27256.t1;
OX101756.1_Tachina_lurida_genome_assembly,_chromosome:_5	AUGUSTUS	CDS	44140366	44140590	1	-	0	ID=g27256.t1.CDS5;Parent=g27256.t1;
OX101756.1_Tachina_lurida_genome_assembly,_chromosome:_5	AUGUSTUS	exon	44140366	44140590	.	-	.	ID=g27256.t1.exon5;Parent=g27256.t1;
OX101756.1_Tachina_lurida_genome_assembly,_chromosome:_5	AUGUSTUS	intron	44140591	44142902	0.99	-	.	ID=g27256.t1.intron5;Parent=g27256.t1;
OX101756.1_Tachina_lurida_genome_assembly,_chromosome:_5	AUGUSTUS	CDS	44142903	44148512	0.99	-	0	ID=g27256.t1.CDS6;Parent=g27256.t1;
OX101756.1_Tachina_lurida_genome_assembly,_chromosome:_5	AUGUSTUS	exon	44142903	44148512	.	-	.	ID=g27256.t1.exon6;Parent=g27256.t1;
OX101756.1_Tachina_lurida_genome_assembly,_chromosome:_5	AUGUSTUS	intron	44148513	44148819	1	-	.	ID=g27256.t1.intron6;Parent=g27256.t1;
OX101756.1_Tachina_lurida_genome_assembly,_chromosome:_5	AUGUSTUS	CDS	44148820	44148869	1	-	2	ID=g27256.t1.CDS7;Parent=g27256.t1;
OX101756.1_Tachina_lurida_genome_assembly,_chromosome:_5	AUGUSTUS	exon	44148820	44148869	.	-	.	ID=g27256.t1.exon7;Parent=g27256.t1;
OX101756.1_Tachina_lurida_genome_assembly,_chromosome:_5	AUGUSTUS	intron	44148870	44148948	1	-	.	ID=g27256.t1.intron7;Parent=g27256.t1;
OX101756.1_Tachina_lurida_genome_assembly,_chromosome:_5	AUGUSTUS	CDS	44148949	44149099	1	-	0	ID=g27256.t1.CDS8;Parent=g27256.t1;
OX101756.1_Tachina_lurida_genome_assembly,_chromosome:_5	AUGUSTUS	exon	44148949	44149099	.	-	.	ID=g27256.t1.exon8;Parent=g27256.t1;
OX101756.1_Tachina_lurida_genome_assembly,_chromosome:_5	AUGUSTUS	intron	44149100	44158593	0.99	-	.	ID=g27256.t1.intron8;Parent=g27256.t1;
OX101756.1_Tachina_lurida_genome_assembly,_chromosome:_5	AUGUSTUS	CDS	44158594	44158728	0.99	-	0	ID=g27256.t1.CDS9;Parent=g27256.t1;
OX101756.1_Tachina_lurida_genome_assembly,_chromosome:_5	AUGUSTUS	exon	44158594	44158728	.	-	.	ID=g27256.t1.exon9;Parent=g27256.t1;
OX101756.1_Tachina_lurida_genome_assembly,_chromosome:_5	AUGUSTUS	intron	44158729	44159249	1	-	.	ID=g27256.t1.intron9;Parent=g27256.t1;
OX101756.1_Tachina_lurida_genome_assembly,_chromosome:_5	AUGUSTUS	CDS	44159250	44159377	1	-	2	ID=g27256.t1.CDS10;Parent=g27256.t1;
OX101756.1_Tachina_lurida_genome_assembly,_chromosome:_5	AUGUSTUS	exon	44159250	44159377	.	-	.	ID=g27256.t1.exon10;Parent=g27256.t1;
OX101756.1_Tachina_lurida_genome_assembly,_chromosome:_5	AUGUSTUS	intron	44159378	44159444	1	-	.	ID=g27256.t1.intron10;Parent=g27256.t1;
OX101756.1_Tachina_lurida_genome_assembly,_chromosome:_5	AUGUSTUS	CDS	44159445	44159803	1	-	1	ID=g27256.t1.CDS11;Parent=g27256.t1;
OX101756.1_Tachina_lurida_genome_assembly,_chromosome:_5	AUGUSTUS	exon	44159445	44159803	.	-	.	ID=g27256.t1.exon11;Parent=g27256.t1;
OX101756.1_Tachina_lurida_genome_assembly,_chromosome:_5	AUGUSTUS	intron	44159804	44159863	1	-	.	ID=g27256.t1.intron11;Parent=g27256.t1;
OX101756.1_Tachina_lurida_genome_assembly,_chromosome:_5	AUGUSTUS	CDS	44159864	44160016	1	-	1	ID=g27256.t1.CDS12;Parent=g27256.t1;
OX101756.1_Tachina_lurida_genome_assembly,_chromosome:_5	AUGUSTUS	exon	44159864	44160016	.	-	.	ID=g27256.t1.exon12;Parent=g27256.t1;
OX101756.1_Tachina_lurida_genome_assembly,_chromosome:_5	AUGUSTUS	intron	44160017	44169839	1	-	.	ID=g27256.t1.intron12;Parent=g27256.t1;
OX101756.1_Tachina_lurida_genome_assembly,_chromosome:_5	AUGUSTUS	CDS	44169840	44170285	1	-	0	ID=g27256.t1.CDS13;Parent=g27256.t1;
OX101756.1_Tachina_lurida_genome_assembly,_chromosome:_5	AUGUSTUS	exon	44169840	44170285	.	-	.	ID=g27256.t1.exon13;Parent=g27256.t1;
OX101756.1_Tachina_lurida_genome_assembly,_chromosome:_5	AUGUSTUS	intron	44170286	44170363	1	-	.	ID=g27256.t1.intron13;Parent=g27256.t1;
OX101756.1_Tachina_lurida_genome_assembly,_chromosome:_5	AUGUSTUS	CDS	44170364	44170504	1	-	0	ID=g27256.t1.CDS14;Parent=g27256.t1;
OX101756.1_Tachina_lurida_genome_assembly,_chromosome:_5	AUGUSTUS	exon	44170364	44170504	.	-	.	ID=g27256.t1.exon14;Parent=g27256.t1;
OX101756.1_Tachina_lurida_genome_assembly,_chromosome:_5	AUGUSTUS	start_codon	44170502	44170504	.	-	0	ID=g27256.t1.start1;Parent=g27256.t1;
OX101756.1_Tachina_lurida_genome_assembly,_chromosome:_5	AUGUSTUS	gene	44225339	44226659	.	+	.	ID=g27257;
OX101756.1_Tachina_lurida_genome_assembly,_chromosome:_5	AUGUSTUS	mRNA	44225339	44226659	0.83	+	.	ID=g27257.t1;Parent=g27257;
OX101756.1_Tachina_lurida_genome_assembly,_chromosome:_5	AUGUSTUS	start_codon	44225339	44225341	.	+	0	ID=g27257.t1.start1;Parent=g27257.t1;
OX101756.1_Tachina_lurida_genome_assembly,_chromosome:_5	AUGUSTUS	CDS	44225339	44226104	1	+	0	ID=g27257.t1.CDS1;Parent=g27257.t1;
OX101756.1_Tachina_lurida_genome_assembly,_chromosome:_5	AUGUSTUS	exon	44225339	44226104	.	+	.	ID=g27257.t1.exon1;Parent=g27257.t1;
OX101756.1_Tachina_lurida_genome_assembly,_chromosome:_5	AUGUSTUS	intron	44226105	44226159	0.99	+	.	ID=g27257.t1.intron1;Parent=g27257.t1;
OX101756.1_Tachina_lurida_genome_assembly,_chromosome:_5	AUGUSTUS	CDS	44226160	44226659	0.83	+	2	ID=g27257.t1.CDS2;Parent=g27257.t1;
OX101756.1_Tachina_lurida_genome_assembly,_chromosome:_5	AUGUSTUS	exon	44226160	44226659	.	+	.	ID=g27257.t1.exon2;Parent=g27257.t1;
OX101756.1_Tachina_lurida_genome_assembly,_chromosome:_5	AUGUSTUS	stop_codon	44226657	44226659	.	+	0	ID=g27257.t1.stop1;Parent=g27257.t1;
OX101756.1_Tachina_lurida_genome_assembly,_chromosome:_5	AUGUSTUS	gene	44353762	44354721	.	+	.	ID=g27258;
OX101756.1_Tachina_lurida_genome_assembly,_chromosome:_5	AUGUSTUS	mRNA	44353762	44354721	1	+	.	ID=g27258.t1;Parent=g27258;
OX101756.1_Tachina_lurida_genome_assembly,_chromosome:_5	AUGUSTUS	start_codon	44353762	44353764	.	+	0	ID=g27258.t1.start1;Parent=g27258.t1;
OX101756.1_Tachina_lurida_genome_assembly,_chromosome:_5	AUGUSTUS	CDS	44353762	44354096	1	+	0	ID=g27258.t1.CDS1;Parent=g27258.t1;
OX101756.1_Tachina_lurida_genome_assembly,_chromosome:_5	AUGUSTUS	exon	44353762	44354096	.	+	.	ID=g27258.t1.exon1;Parent=g27258.t1;
OX101756.1_Tachina_lurida_genome_assembly,_chromosome:_5	AUGUSTUS	intron	44354097	44354315	1	+	.	ID=g27258.t1.intron1;Parent=g27258.t1;
OX101756.1_Tachina_lurida_genome_assembly,_chromosome:_5	AUGUSTUS	CDS	44354316	44354721	1	+	1	ID=g27258.t1.CDS2;Parent=g27258.t1;
OX101756.1_Tachina_lurida_genome_assembly,_chromosome:_5	AUGUSTUS	exon	44354316	44354721	.	+	.	ID=g27258.t1.exon2;Parent=g27258.t1;
OX101756.1_Tachina_lurida_genome_assembly,_chromosome:_5	AUGUSTUS	stop_codon	44354719	44354721	.	+	0	ID=g27258.t1.stop1;Parent=g27258.t1;
OX101756.1_Tachina_lurida_genome_assembly,_chromosome:_5	AUGUSTUS	gene	44355027	44357858	.	+	.	ID=g27259;
OX101756.1_Tachina_lurida_genome_assembly,_chromosome:_5	AUGUSTUS	mRNA	44355027	44357858	0.69	+	.	ID=g27259.t1;Parent=g27259;
OX101756.1_Tachina_lurida_genome_assembly,_chromosome:_5	AUGUSTUS	start_codon	44355027	44355029	.	+	0	ID=g27259.t1.start1;Parent=g27259.t1;
OX101756.1_Tachina_lurida_genome_assembly,_chromosome:_5	AUGUSTUS	CDS	44355027	44355247	0.69	+	0	ID=g27259.t1.CDS1;Parent=g27259.t1;
OX101756.1_Tachina_lurida_genome_assembly,_chromosome:_5	AUGUSTUS	exon	44355027	44355247	.	+	.	ID=g27259.t1.exon1;Parent=g27259.t1;
OX101756.1_Tachina_lurida_genome_assembly,_chromosome:_5	AUGUSTUS	intron	44355248	44357752	0.7	+	.	ID=g27259.t1.intron1;Parent=g27259.t1;
OX101756.1_Tachina_lurida_genome_assembly,_chromosome:_5	AUGUSTUS	CDS	44357753	44357858	1	+	1	ID=g27259.t1.CDS2;Parent=g27259.t1;
OX101756.1_Tachina_lurida_genome_assembly,_chromosome:_5	AUGUSTUS	exon	44357753	44357858	.	+	.	ID=g27259.t1.exon2;Parent=g27259.t1;
OX101756.1_Tachina_lurida_genome_assembly,_chromosome:_5	AUGUSTUS	stop_codon	44357856	44357858	.	+	0	ID=g27259.t1.stop1;Parent=g27259.t1;
OX101756.1_Tachina_lurida_genome_assembly,_chromosome:_5	AUGUSTUS	gene	44357922	44359538	.	+	.	ID=g27260;
OX101756.1_Tachina_lurida_genome_assembly,_chromosome:_5	AUGUSTUS	mRNA	44357922	44359538	1	+	.	ID=g27260.t1;Parent=g27260;
OX101756.1_Tachina_lurida_genome_assembly,_chromosome:_5	AUGUSTUS	start_codon	44357922	44357924	.	+	0	ID=g27260.t1.start1;Parent=g27260.t1;
OX101756.1_Tachina_lurida_genome_assembly,_chromosome:_5	AUGUSTUS	CDS	44357922	44359538	1	+	0	ID=g27260.t1.CDS1;Parent=g27260.t1;
OX101756.1_Tachina_lurida_genome_assembly,_chromosome:_5	AUGUSTUS	exon	44357922	44359538	.	+	.	ID=g27260.t1.exon1;Parent=g27260.t1;
OX101756.1_Tachina_lurida_genome_assembly,_chromosome:_5	AUGUSTUS	stop_codon	44359536	44359538	.	+	0	ID=g27260.t1.stop1;Parent=g27260.t1;
OX101756.1_Tachina_lurida_genome_assembly,_chromosome:_5	AUGUSTUS	gene	44383305	44385214	.	+	.	ID=g27261;
OX101756.1_Tachina_lurida_genome_assembly,_chromosome:_5	AUGUSTUS	mRNA	44383305	44385214	1	+	.	ID=g27261.t1;Parent=g27261;
OX101756.1_Tachina_lurida_genome_assembly,_chromosome:_5	AUGUSTUS	start_codon	44383305	44383307	.	+	0	ID=g27261.t1.start1;Parent=g27261.t1;
OX101756.1_Tachina_lurida_genome_assembly,_chromosome:_5	AUGUSTUS	CDS	44383305	44383466	1	+	0	ID=g27261.t1.CDS1;Parent=g27261.t1;
OX101756.1_Tachina_lurida_genome_assembly,_chromosome:_5	AUGUSTUS	exon	44383305	44383466	.	+	.	ID=g27261.t1.exon1;Parent=g27261.t1;
OX101756.1_Tachina_lurida_genome_assembly,_chromosome:_5	AUGUSTUS	intron	44383467	44383531	1	+	.	ID=g27261.t1.intron1;Parent=g27261.t1;
OX101756.1_Tachina_lurida_genome_assembly,_chromosome:_5	AUGUSTUS	CDS	44383532	44385214	1	+	0	ID=g27261.t1.CDS2;Parent=g27261.t1;
OX101756.1_Tachina_lurida_genome_assembly,_chromosome:_5	AUGUSTUS	exon	44383532	44385214	.	+	.	ID=g27261.t1.exon2;Parent=g27261.t1;
OX101756.1_Tachina_lurida_genome_assembly,_chromosome:_5	AUGUSTUS	stop_codon	44385212	44385214	.	+	0	ID=g27261.t1.stop1;Parent=g27261.t1;
OX101756.1_Tachina_lurida_genome_assembly,_chromosome:_5	AUGUSTUS	gene	44459387	44459726	.	+	.	ID=g27262;
OX101756.1_Tachina_lurida_genome_assembly,_chromosome:_5	AUGUSTUS	mRNA	44459387	44459726	0.66	+	.	ID=g27262.t1;Parent=g27262;
OX101756.1_Tachina_lurida_genome_assembly,_chromosome:_5	AUGUSTUS	start_codon	44459387	44459389	.	+	0	ID=g27262.t1.start1;Parent=g27262.t1;
OX101756.1_Tachina_lurida_genome_assembly,_chromosome:_5	AUGUSTUS	CDS	44459387	44459406	0.66	+	0	ID=g27262.t1.CDS1;Parent=g27262.t1;
OX101756.1_Tachina_lurida_genome_assembly,_chromosome:_5	AUGUSTUS	exon	44459387	44459406	.	+	.	ID=g27262.t1.exon1;Parent=g27262.t1;
OX101756.1_Tachina_lurida_genome_assembly,_chromosome:_5	AUGUSTUS	intron	44459407	44459455	0.66	+	.	ID=g27262.t1.intron1;Parent=g27262.t1;
OX101756.1_Tachina_lurida_genome_assembly,_chromosome:_5	AUGUSTUS	CDS	44459456	44459726	0.7	+	1	ID=g27262.t1.CDS2;Parent=g27262.t1;
OX101756.1_Tachina_lurida_genome_assembly,_chromosome:_5	AUGUSTUS	exon	44459456	44459726	.	+	.	ID=g27262.t1.exon2;Parent=g27262.t1;
OX101756.1_Tachina_lurida_genome_assembly,_chromosome:_5	AUGUSTUS	stop_codon	44459724	44459726	.	+	0	ID=g27262.t1.stop1;Parent=g27262.t1;
OX101756.1_Tachina_lurida_genome_assembly,_chromosome:_5	AUGUSTUS	gene	44520308	44520544	.	-	.	ID=g27263;
OX101756.1_Tachina_lurida_genome_assembly,_chromosome:_5	AUGUSTUS	mRNA	44520308	44520544	1	-	.	ID=g27263.t1;Parent=g27263;
OX101756.1_Tachina_lurida_genome_assembly,_chromosome:_5	AUGUSTUS	stop_codon	44520308	44520310	.	-	0	ID=g27263.t1.stop1;Parent=g27263.t1;
OX101756.1_Tachina_lurida_genome_assembly,_chromosome:_5	AUGUSTUS	CDS	44520308	44520544	1	-	0	ID=g27263.t1.CDS1;Parent=g27263.t1;
OX101756.1_Tachina_lurida_genome_assembly,_chromosome:_5	AUGUSTUS	exon	44520308	44520544	.	-	.	ID=g27263.t1.exon1;Parent=g27263.t1;
OX101756.1_Tachina_lurida_genome_assembly,_chromosome:_5	AUGUSTUS	start_codon	44520542	44520544	.	-	0	ID=g27263.t1.start1;Parent=g27263.t1;
OX101756.1_Tachina_lurida_genome_assembly,_chromosome:_5	AUGUSTUS	gene	44536029	44537654	.	-	.	ID=g27264;
OX101756.1_Tachina_lurida_genome_assembly,_chromosome:_5	AUGUSTUS	mRNA	44536029	44537654	1	-	.	ID=g27264.t1;Parent=g27264;
OX101756.1_Tachina_lurida_genome_assembly,_chromosome:_5	AUGUSTUS	stop_codon	44536029	44536031	.	-	0	ID=g27264.t1.stop1;Parent=g27264.t1;
OX101756.1_Tachina_lurida_genome_assembly,_chromosome:_5	AUGUSTUS	CDS	44536029	44537654	1	-	0	ID=g27264.t1.CDS1;Parent=g27264.t1;
OX101756.1_Tachina_lurida_genome_assembly,_chromosome:_5	AUGUSTUS	exon	44536029	44537654	.	-	.	ID=g27264.t1.exon1;Parent=g27264.t1;
OX101756.1_Tachina_lurida_genome_assembly,_chromosome:_5	AUGUSTUS	start_codon	44537652	44537654	.	-	0	ID=g27264.t1.start1;Parent=g27264.t1;
OX101756.1_Tachina_lurida_genome_assembly,_chromosome:_5	AUGUSTUS	gene	44541546	44541896	.	+	.	ID=g27265;
OX101756.1_Tachina_lurida_genome_assembly,_chromosome:_5	AUGUSTUS	mRNA	44541546	44541896	1	+	.	ID=g27265.t1;Parent=g27265;
OX101756.1_Tachina_lurida_genome_assembly,_chromosome:_5	AUGUSTUS	start_codon	44541546	44541548	.	+	0	ID=g27265.t1.start1;Parent=g27265.t1;
OX101756.1_Tachina_lurida_genome_assembly,_chromosome:_5	AUGUSTUS	CDS	44541546	44541896	1	+	0	ID=g27265.t1.CDS1;Parent=g27265.t1;
OX101756.1_Tachina_lurida_genome_assembly,_chromosome:_5	AUGUSTUS	exon	44541546	44541896	.	+	.	ID=g27265.t1.exon1;Parent=g27265.t1;
OX101756.1_Tachina_lurida_genome_assembly,_chromosome:_5	AUGUSTUS	stop_codon	44541894	44541896	.	+	0	ID=g27265.t1.stop1;Parent=g27265.t1;
OX101756.1_Tachina_lurida_genome_assembly,_chromosome:_5	AUGUSTUS	gene	44542404	44542844	.	+	.	ID=g27266;
OX101756.1_Tachina_lurida_genome_assembly,_chromosome:_5	AUGUSTUS	mRNA	44542404	44542844	0.77	+	.	ID=g27266.t1;Parent=g27266;
OX101756.1_Tachina_lurida_genome_assembly,_chromosome:_5	AUGUSTUS	start_codon	44542404	44542406	.	+	0	ID=g27266.t1.start1;Parent=g27266.t1;
OX101756.1_Tachina_lurida_genome_assembly,_chromosome:_5	AUGUSTUS	CDS	44542404	44542844	0.77	+	0	ID=g27266.t1.CDS1;Parent=g27266.t1;
OX101756.1_Tachina_lurida_genome_assembly,_chromosome:_5	AUGUSTUS	exon	44542404	44542844	.	+	.	ID=g27266.t1.exon1;Parent=g27266.t1;
OX101756.1_Tachina_lurida_genome_assembly,_chromosome:_5	AUGUSTUS	stop_codon	44542842	44542844	.	+	0	ID=g27266.t1.stop1;Parent=g27266.t1;
OX101756.1_Tachina_lurida_genome_assembly,_chromosome:_5	AUGUSTUS	gene	44543750	44547948	.	+	.	ID=g27267;
OX101756.1_Tachina_lurida_genome_assembly,_chromosome:_5	AUGUSTUS	mRNA	44543750	44547948	0.38	+	.	ID=g27267.t1;Parent=g27267;
OX101756.1_Tachina_lurida_genome_assembly,_chromosome:_5	AUGUSTUS	start_codon	44543750	44543752	.	+	0	ID=g27267.t1.start1;Parent=g27267.t1;
OX101756.1_Tachina_lurida_genome_assembly,_chromosome:_5	AUGUSTUS	CDS	44543750	44543852	0.9	+	0	ID=g27267.t1.CDS1;Parent=g27267.t1;
OX101756.1_Tachina_lurida_genome_assembly,_chromosome:_5	AUGUSTUS	exon	44543750	44543852	.	+	.	ID=g27267.t1.exon1;Parent=g27267.t1;
OX101756.1_Tachina_lurida_genome_assembly,_chromosome:_5	AUGUSTUS	intron	44543853	44546251	0.48	+	.	ID=g27267.t1.intron1;Parent=g27267.t1;
OX101756.1_Tachina_lurida_genome_assembly,_chromosome:_5	AUGUSTUS	CDS	44546252	44546481	0.54	+	2	ID=g27267.t1.CDS2;Parent=g27267.t1;
OX101756.1_Tachina_lurida_genome_assembly,_chromosome:_5	AUGUSTUS	exon	44546252	44546481	.	+	.	ID=g27267.t1.exon2;Parent=g27267.t1;
OX101756.1_Tachina_lurida_genome_assembly,_chromosome:_5	AUGUSTUS	intron	44546482	44546977	0.55	+	.	ID=g27267.t1.intron2;Parent=g27267.t1;
OX101756.1_Tachina_lurida_genome_assembly,_chromosome:_5	AUGUSTUS	CDS	44546978	44547392	0.56	+	0	ID=g27267.t1.CDS3;Parent=g27267.t1;
OX101756.1_Tachina_lurida_genome_assembly,_chromosome:_5	AUGUSTUS	exon	44546978	44547392	.	+	.	ID=g27267.t1.exon3;Parent=g27267.t1;
OX101756.1_Tachina_lurida_genome_assembly,_chromosome:_5	AUGUSTUS	intron	44547393	44547496	0.44	+	.	ID=g27267.t1.intron3;Parent=g27267.t1;
OX101756.1_Tachina_lurida_genome_assembly,_chromosome:_5	AUGUSTUS	CDS	44547497	44547948	0.72	+	2	ID=g27267.t1.CDS4;Parent=g27267.t1;
OX101756.1_Tachina_lurida_genome_assembly,_chromosome:_5	AUGUSTUS	exon	44547497	44547948	.	+	.	ID=g27267.t1.exon4;Parent=g27267.t1;
OX101756.1_Tachina_lurida_genome_assembly,_chromosome:_5	AUGUSTUS	stop_codon	44547946	44547948	.	+	0	ID=g27267.t1.stop1;Parent=g27267.t1;
OX101756.1_Tachina_lurida_genome_assembly,_chromosome:_5	AUGUSTUS	gene	44544389	44544793	.	+	.	ID=g27268;
OX101756.1_Tachina_lurida_genome_assembly,_chromosome:_5	AUGUSTUS	mRNA	44544389	44544793	0.47	+	.	ID=g27268.t1;Parent=g27268;
OX101756.1_Tachina_lurida_genome_assembly,_chromosome:_5	AUGUSTUS	start_codon	44544389	44544391	.	+	0	ID=g27268.t1.start1;Parent=g27268.t1;
OX101756.1_Tachina_lurida_genome_assembly,_chromosome:_5	AUGUSTUS	CDS	44544389	44544793	0.47	+	0	ID=g27268.t1.CDS1;Parent=g27268.t1;
OX101756.1_Tachina_lurida_genome_assembly,_chromosome:_5	AUGUSTUS	exon	44544389	44544793	.	+	.	ID=g27268.t1.exon1;Parent=g27268.t1;
OX101756.1_Tachina_lurida_genome_assembly,_chromosome:_5	AUGUSTUS	stop_codon	44544791	44544793	.	+	0	ID=g27268.t1.stop1;Parent=g27268.t1;
OX101756.1_Tachina_lurida_genome_assembly,_chromosome:_5	AUGUSTUS	gene	44598505	44607686	.	+	.	ID=g27269;
OX101756.1_Tachina_lurida_genome_assembly,_chromosome:_5	AUGUSTUS	mRNA	44598505	44607686	0.42	+	.	ID=g27269.t1;Parent=g27269;
OX101756.1_Tachina_lurida_genome_assembly,_chromosome:_5	AUGUSTUS	start_codon	44598505	44598507	.	+	0	ID=g27269.t1.start1;Parent=g27269.t1;
OX101756.1_Tachina_lurida_genome_assembly,_chromosome:_5	AUGUSTUS	CDS	44598505	44598524	0.69	+	0	ID=g27269.t1.CDS1;Parent=g27269.t1;
OX101756.1_Tachina_lurida_genome_assembly,_chromosome:_5	AUGUSTUS	exon	44598505	44598524	.	+	.	ID=g27269.t1.exon1;Parent=g27269.t1;
OX101756.1_Tachina_lurida_genome_assembly,_chromosome:_5	AUGUSTUS	intron	44598525	44598585	0.95	+	.	ID=g27269.t1.intron1;Parent=g27269.t1;
OX101756.1_Tachina_lurida_genome_assembly,_chromosome:_5	AUGUSTUS	CDS	44598586	44598679	0.95	+	1	ID=g27269.t1.CDS2;Parent=g27269.t1;
OX101756.1_Tachina_lurida_genome_assembly,_chromosome:_5	AUGUSTUS	exon	44598586	44598679	.	+	.	ID=g27269.t1.exon2;Parent=g27269.t1;
OX101756.1_Tachina_lurida_genome_assembly,_chromosome:_5	AUGUSTUS	intron	44598680	44604337	0.78	+	.	ID=g27269.t1.intron2;Parent=g27269.t1;
OX101756.1_Tachina_lurida_genome_assembly,_chromosome:_5	AUGUSTUS	CDS	44604338	44604839	0.99	+	0	ID=g27269.t1.CDS3;Parent=g27269.t1;
OX101756.1_Tachina_lurida_genome_assembly,_chromosome:_5	AUGUSTUS	exon	44604338	44604839	.	+	.	ID=g27269.t1.exon3;Parent=g27269.t1;
OX101756.1_Tachina_lurida_genome_assembly,_chromosome:_5	AUGUSTUS	intron	44604840	44606172	0.74	+	.	ID=g27269.t1.intron3;Parent=g27269.t1;
OX101756.1_Tachina_lurida_genome_assembly,_chromosome:_5	AUGUSTUS	CDS	44606173	44607686	0.74	+	2	ID=g27269.t1.CDS4;Parent=g27269.t1;
OX101756.1_Tachina_lurida_genome_assembly,_chromosome:_5	AUGUSTUS	exon	44606173	44607686	.	+	.	ID=g27269.t1.exon4;Parent=g27269.t1;
OX101756.1_Tachina_lurida_genome_assembly,_chromosome:_5	AUGUSTUS	stop_codon	44607684	44607686	.	+	0	ID=g27269.t1.stop1;Parent=g27269.t1;
OX101756.1_Tachina_lurida_genome_assembly,_chromosome:_5	AUGUSTUS	gene	44641037	44641544	.	+	.	ID=g27270;
OX101756.1_Tachina_lurida_genome_assembly,_chromosome:_5	AUGUSTUS	mRNA	44641254	44641544	0.85	+	.	ID=g27270.t1;Parent=g27270;
OX101756.1_Tachina_lurida_genome_assembly,_chromosome:_5	AUGUSTUS	start_codon	44641254	44641256	.	+	0	ID=g27270.t1.start1;Parent=g27270.t1;
OX101756.1_Tachina_lurida_genome_assembly,_chromosome:_5	AUGUSTUS	CDS	44641254	44641544	0.85	+	0	ID=g27270.t1.CDS1;Parent=g27270.t1;
OX101756.1_Tachina_lurida_genome_assembly,_chromosome:_5	AUGUSTUS	exon	44641254	44641544	.	+	.	ID=g27270.t1.exon1;Parent=g27270.t1;
OX101756.1_Tachina_lurida_genome_assembly,_chromosome:_5	AUGUSTUS	stop_codon	44641542	44641544	.	+	0	ID=g27270.t1.stop1;Parent=g27270.t1;
OX101756.1_Tachina_lurida_genome_assembly,_chromosome:_5	AUGUSTUS	mRNA	44641037	44641544	0.37	+	.	ID=g27270.t2;Parent=g27270;
OX101756.1_Tachina_lurida_genome_assembly,_chromosome:_5	AUGUSTUS	start_codon	44641037	44641039	.	+	0	ID=g27270.t2.start1;Parent=g27270.t2;
OX101756.1_Tachina_lurida_genome_assembly,_chromosome:_5	AUGUSTUS	CDS	44641037	44641147	0.37	+	0	ID=g27270.t2.CDS1;Parent=g27270.t2;
OX101756.1_Tachina_lurida_genome_assembly,_chromosome:_5	AUGUSTUS	exon	44641037	44641147	.	+	.	ID=g27270.t2.exon1;Parent=g27270.t2;
OX101756.1_Tachina_lurida_genome_assembly,_chromosome:_5	AUGUSTUS	intron	44641148	44641190	0.75	+	.	ID=g27270.t2.intron1;Parent=g27270.t2;
OX101756.1_Tachina_lurida_genome_assembly,_chromosome:_5	AUGUSTUS	CDS	44641191	44641544	0.75	+	0	ID=g27270.t2.CDS2;Parent=g27270.t2;
OX101756.1_Tachina_lurida_genome_assembly,_chromosome:_5	AUGUSTUS	exon	44641191	44641544	.	+	.	ID=g27270.t2.exon2;Parent=g27270.t2;
OX101756.1_Tachina_lurida_genome_assembly,_chromosome:_5	AUGUSTUS	stop_codon	44641542	44641544	.	+	0	ID=g27270.t2.stop1;Parent=g27270.t2;
OX101756.1_Tachina_lurida_genome_assembly,_chromosome:_5	AUGUSTUS	gene	44650516	44651862	.	+	.	ID=g27271;
OX101756.1_Tachina_lurida_genome_assembly,_chromosome:_5	AUGUSTUS	mRNA	44650516	44651862	1	+	.	ID=g27271.t1;Parent=g27271;
OX101756.1_Tachina_lurida_genome_assembly,_chromosome:_5	AUGUSTUS	start_codon	44650516	44650518	.	+	0	ID=g27271.t1.start1;Parent=g27271.t1;
OX101756.1_Tachina_lurida_genome_assembly,_chromosome:_5	AUGUSTUS	CDS	44650516	44650704	1	+	0	ID=g27271.t1.CDS1;Parent=g27271.t1;
OX101756.1_Tachina_lurida_genome_assembly,_chromosome:_5	AUGUSTUS	exon	44650516	44650704	.	+	.	ID=g27271.t1.exon1;Parent=g27271.t1;
OX101756.1_Tachina_lurida_genome_assembly,_chromosome:_5	AUGUSTUS	intron	44650705	44650763	1	+	.	ID=g27271.t1.intron1;Parent=g27271.t1;
OX101756.1_Tachina_lurida_genome_assembly,_chromosome:_5	AUGUSTUS	CDS	44650764	44651089	1	+	0	ID=g27271.t1.CDS2;Parent=g27271.t1;
OX101756.1_Tachina_lurida_genome_assembly,_chromosome:_5	AUGUSTUS	exon	44650764	44651089	.	+	.	ID=g27271.t1.exon2;Parent=g27271.t1;
OX101756.1_Tachina_lurida_genome_assembly,_chromosome:_5	AUGUSTUS	intron	44651090	44651162	1	+	.	ID=g27271.t1.intron2;Parent=g27271.t1;
OX101756.1_Tachina_lurida_genome_assembly,_chromosome:_5	AUGUSTUS	CDS	44651163	44651365	1	+	1	ID=g27271.t1.CDS3;Parent=g27271.t1;
OX101756.1_Tachina_lurida_genome_assembly,_chromosome:_5	AUGUSTUS	exon	44651163	44651365	.	+	.	ID=g27271.t1.exon3;Parent=g27271.t1;
OX101756.1_Tachina_lurida_genome_assembly,_chromosome:_5	AUGUSTUS	intron	44651366	44651425	1	+	.	ID=g27271.t1.intron3;Parent=g27271.t1;
OX101756.1_Tachina_lurida_genome_assembly,_chromosome:_5	AUGUSTUS	CDS	44651426	44651862	1	+	2	ID=g27271.t1.CDS4;Parent=g27271.t1;
OX101756.1_Tachina_lurida_genome_assembly,_chromosome:_5	AUGUSTUS	exon	44651426	44651862	.	+	.	ID=g27271.t1.exon4;Parent=g27271.t1;
OX101756.1_Tachina_lurida_genome_assembly,_chromosome:_5	AUGUSTUS	stop_codon	44651860	44651862	.	+	0	ID=g27271.t1.stop1;Parent=g27271.t1;
OX101756.1_Tachina_lurida_genome_assembly,_chromosome:_5	GeneMark.hmm3	mRNA	44650516	44651862	.	+	.	ID=g27271.t2;Parent=g27271;
OX101756.1_Tachina_lurida_genome_assembly,_chromosome:_5	GeneMark.hmm3	start_codon	44650516	44650518	.	+	0	ID=g27271.t2.start1;Parent=g27271.t2;
OX101756.1_Tachina_lurida_genome_assembly,_chromosome:_5	GeneMark.hmm3	CDS	44650516	44650704	.	+	0	ID=g27271.t2.CDS1;Parent=g27271.t2;
OX101756.1_Tachina_lurida_genome_assembly,_chromosome:_5	GeneMark.hmm3	exon	44650516	44650704	0	+	.	ID=g27271.t2.exon1;Parent=g27271.t2;
OX101756.1_Tachina_lurida_genome_assembly,_chromosome:_5	GeneMark.hmm3	intron	44650705	44650763	.	+	0	ID=g27271.t2.intron1;Parent=g27271.t2;
OX101756.1_Tachina_lurida_genome_assembly,_chromosome:_5	GeneMark.hmm3	CDS	44650764	44651089	.	+	0	ID=g27271.t2.CDS2;Parent=g27271.t2;
OX101756.1_Tachina_lurida_genome_assembly,_chromosome:_5	GeneMark.hmm3	exon	44650764	44651089	0	+	.	ID=g27271.t2.exon2;Parent=g27271.t2;
OX101756.1_Tachina_lurida_genome_assembly,_chromosome:_5	GeneMark.hmm3	intron	44651090	44651162	.	+	1	ID=g27271.t2.intron2;Parent=g27271.t2;
OX101756.1_Tachina_lurida_genome_assembly,_chromosome:_5	GeneMark.hmm3	CDS	44651163	44651862	.	+	1	ID=g27271.t2.CDS3;Parent=g27271.t2;
OX101756.1_Tachina_lurida_genome_assembly,_chromosome:_5	GeneMark.hmm3	exon	44651163	44651862	0	+	.	ID=g27271.t2.exon3;Parent=g27271.t2;
OX101756.1_Tachina_lurida_genome_assembly,_chromosome:_5	GeneMark.hmm3	stop_codon	44651860	44651862	.	+	0	ID=g27271.t2.stop1;Parent=g27271.t2;
OX101756.1_Tachina_lurida_genome_assembly,_chromosome:_5	AUGUSTUS	gene	44767709	44790741	.	+	.	ID=g27272;
OX101756.1_Tachina_lurida_genome_assembly,_chromosome:_5	AUGUSTUS	mRNA	44767709	44790741	0.46	+	.	ID=g27272.t1;Parent=g27272;
OX101756.1_Tachina_lurida_genome_assembly,_chromosome:_5	AUGUSTUS	start_codon	44767709	44767711	.	+	0	ID=g27272.t1.start1;Parent=g27272.t1;
OX101756.1_Tachina_lurida_genome_assembly,_chromosome:_5	AUGUSTUS	CDS	44767709	44767823	1	+	0	ID=g27272.t1.CDS1;Parent=g27272.t1;
OX101756.1_Tachina_lurida_genome_assembly,_chromosome:_5	AUGUSTUS	exon	44767709	44767823	.	+	.	ID=g27272.t1.exon1;Parent=g27272.t1;
OX101756.1_Tachina_lurida_genome_assembly,_chromosome:_5	AUGUSTUS	intron	44767824	44790613	1	+	.	ID=g27272.t1.intron1;Parent=g27272.t1;
OX101756.1_Tachina_lurida_genome_assembly,_chromosome:_5	AUGUSTUS	CDS	44790614	44790741	0.46	+	2	ID=g27272.t1.CDS2;Parent=g27272.t1;
OX101756.1_Tachina_lurida_genome_assembly,_chromosome:_5	AUGUSTUS	exon	44790614	44790741	.	+	.	ID=g27272.t1.exon2;Parent=g27272.t1;
OX101756.1_Tachina_lurida_genome_assembly,_chromosome:_5	AUGUSTUS	stop_codon	44790739	44790741	.	+	0	ID=g27272.t1.stop1;Parent=g27272.t1;
OX101756.1_Tachina_lurida_genome_assembly,_chromosome:_5	AUGUSTUS	gene	44807445	44808075	.	-	.	ID=g27273;
OX101756.1_Tachina_lurida_genome_assembly,_chromosome:_5	AUGUSTUS	mRNA	44807445	44808075	0.61	-	.	ID=g27273.t1;Parent=g27273;
OX101756.1_Tachina_lurida_genome_assembly,_chromosome:_5	AUGUSTUS	stop_codon	44807445	44807447	.	-	0	ID=g27273.t1.stop1;Parent=g27273.t1;
OX101756.1_Tachina_lurida_genome_assembly,_chromosome:_5	AUGUSTUS	CDS	44807445	44807940	0.72	-	1	ID=g27273.t1.CDS1;Parent=g27273.t1;
OX101756.1_Tachina_lurida_genome_assembly,_chromosome:_5	AUGUSTUS	exon	44807445	44807940	.	-	.	ID=g27273.t1.exon1;Parent=g27273.t1;
OX101756.1_Tachina_lurida_genome_assembly,_chromosome:_5	AUGUSTUS	intron	44807941	44807983	0.61	-	.	ID=g27273.t1.intron1;Parent=g27273.t1;
OX101756.1_Tachina_lurida_genome_assembly,_chromosome:_5	AUGUSTUS	CDS	44807984	44808075	0.85	-	0	ID=g27273.t1.CDS2;Parent=g27273.t1;
OX101756.1_Tachina_lurida_genome_assembly,_chromosome:_5	AUGUSTUS	exon	44807984	44808075	.	-	.	ID=g27273.t1.exon2;Parent=g27273.t1;
OX101756.1_Tachina_lurida_genome_assembly,_chromosome:_5	AUGUSTUS	start_codon	44808073	44808075	.	-	0	ID=g27273.t1.start1;Parent=g27273.t1;
OX101756.1_Tachina_lurida_genome_assembly,_chromosome:_5	AUGUSTUS	gene	44808094	44809056	.	-	.	ID=g27274;
OX101756.1_Tachina_lurida_genome_assembly,_chromosome:_5	AUGUSTUS	mRNA	44808094	44809056	1	-	.	ID=g27274.t1;Parent=g27274;
OX101756.1_Tachina_lurida_genome_assembly,_chromosome:_5	AUGUSTUS	stop_codon	44808094	44808096	.	-	0	ID=g27274.t1.stop1;Parent=g27274.t1;
OX101756.1_Tachina_lurida_genome_assembly,_chromosome:_5	AUGUSTUS	CDS	44808094	44808651	1	-	0	ID=g27274.t1.CDS1;Parent=g27274.t1;
OX101756.1_Tachina_lurida_genome_assembly,_chromosome:_5	AUGUSTUS	exon	44808094	44808651	.	-	.	ID=g27274.t1.exon1;Parent=g27274.t1;
OX101756.1_Tachina_lurida_genome_assembly,_chromosome:_5	AUGUSTUS	intron	44808652	44808740	1	-	.	ID=g27274.t1.intron1;Parent=g27274.t1;
OX101756.1_Tachina_lurida_genome_assembly,_chromosome:_5	AUGUSTUS	CDS	44808741	44808752	1	-	0	ID=g27274.t1.CDS2;Parent=g27274.t1;
OX101756.1_Tachina_lurida_genome_assembly,_chromosome:_5	AUGUSTUS	exon	44808741	44808752	.	-	.	ID=g27274.t1.exon2;Parent=g27274.t1;
OX101756.1_Tachina_lurida_genome_assembly,_chromosome:_5	AUGUSTUS	intron	44808753	44808848	1	-	.	ID=g27274.t1.intron2;Parent=g27274.t1;
OX101756.1_Tachina_lurida_genome_assembly,_chromosome:_5	AUGUSTUS	CDS	44808849	44808902	1	-	0	ID=g27274.t1.CDS3;Parent=g27274.t1;
OX101756.1_Tachina_lurida_genome_assembly,_chromosome:_5	AUGUSTUS	exon	44808849	44808902	.	-	.	ID=g27274.t1.exon3;Parent=g27274.t1;
OX101756.1_Tachina_lurida_genome_assembly,_chromosome:_5	AUGUSTUS	intron	44808903	44808990	1	-	.	ID=g27274.t1.intron3;Parent=g27274.t1;
OX101756.1_Tachina_lurida_genome_assembly,_chromosome:_5	AUGUSTUS	CDS	44808991	44809056	1	-	0	ID=g27274.t1.CDS4;Parent=g27274.t1;
OX101756.1_Tachina_lurida_genome_assembly,_chromosome:_5	AUGUSTUS	exon	44808991	44809056	.	-	.	ID=g27274.t1.exon4;Parent=g27274.t1;
OX101756.1_Tachina_lurida_genome_assembly,_chromosome:_5	AUGUSTUS	start_codon	44809054	44809056	.	-	0	ID=g27274.t1.start1;Parent=g27274.t1;
OX101756.1_Tachina_lurida_genome_assembly,_chromosome:_5	AUGUSTUS	gene	44833735	44835391	.	+	.	ID=g27275;
OX101756.1_Tachina_lurida_genome_assembly,_chromosome:_5	AUGUSTUS	mRNA	44833735	44835391	0.68	+	.	ID=g27275.t1;Parent=g27275;
OX101756.1_Tachina_lurida_genome_assembly,_chromosome:_5	AUGUSTUS	start_codon	44833735	44833737	.	+	0	ID=g27275.t1.start1;Parent=g27275.t1;
OX101756.1_Tachina_lurida_genome_assembly,_chromosome:_5	AUGUSTUS	CDS	44833735	44833873	0.81	+	0	ID=g27275.t1.CDS1;Parent=g27275.t1;
OX101756.1_Tachina_lurida_genome_assembly,_chromosome:_5	AUGUSTUS	exon	44833735	44833873	.	+	.	ID=g27275.t1.exon1;Parent=g27275.t1;
OX101756.1_Tachina_lurida_genome_assembly,_chromosome:_5	AUGUSTUS	intron	44833874	44833958	0.81	+	.	ID=g27275.t1.intron1;Parent=g27275.t1;
OX101756.1_Tachina_lurida_genome_assembly,_chromosome:_5	AUGUSTUS	CDS	44833959	44834297	0.79	+	2	ID=g27275.t1.CDS2;Parent=g27275.t1;
OX101756.1_Tachina_lurida_genome_assembly,_chromosome:_5	AUGUSTUS	exon	44833959	44834297	.	+	.	ID=g27275.t1.exon2;Parent=g27275.t1;
OX101756.1_Tachina_lurida_genome_assembly,_chromosome:_5	AUGUSTUS	intron	44834298	44835152	0.91	+	.	ID=g27275.t1.intron2;Parent=g27275.t1;
OX101756.1_Tachina_lurida_genome_assembly,_chromosome:_5	AUGUSTUS	CDS	44835153	44835391	0.86	+	2	ID=g27275.t1.CDS3;Parent=g27275.t1;
OX101756.1_Tachina_lurida_genome_assembly,_chromosome:_5	AUGUSTUS	exon	44835153	44835391	.	+	.	ID=g27275.t1.exon3;Parent=g27275.t1;
OX101756.1_Tachina_lurida_genome_assembly,_chromosome:_5	AUGUSTUS	stop_codon	44835389	44835391	.	+	0	ID=g27275.t1.stop1;Parent=g27275.t1;
OX101756.1_Tachina_lurida_genome_assembly,_chromosome:_5	AUGUSTUS	gene	44836179	44845101	.	+	.	ID=g27276;
OX101756.1_Tachina_lurida_genome_assembly,_chromosome:_5	AUGUSTUS	mRNA	44836179	44845101	0.19	+	.	ID=g27276.t1;Parent=g27276;
OX101756.1_Tachina_lurida_genome_assembly,_chromosome:_5	AUGUSTUS	start_codon	44836179	44836181	.	+	0	ID=g27276.t1.start1;Parent=g27276.t1;
OX101756.1_Tachina_lurida_genome_assembly,_chromosome:_5	AUGUSTUS	CDS	44836179	44836305	0.2	+	0	ID=g27276.t1.CDS1;Parent=g27276.t1;
OX101756.1_Tachina_lurida_genome_assembly,_chromosome:_5	AUGUSTUS	exon	44836179	44836305	.	+	.	ID=g27276.t1.exon1;Parent=g27276.t1;
OX101756.1_Tachina_lurida_genome_assembly,_chromosome:_5	AUGUSTUS	intron	44836306	44842015	0.24	+	.	ID=g27276.t1.intron1;Parent=g27276.t1;
OX101756.1_Tachina_lurida_genome_assembly,_chromosome:_5	AUGUSTUS	CDS	44842016	44842858	0.53	+	2	ID=g27276.t1.CDS2;Parent=g27276.t1;
OX101756.1_Tachina_lurida_genome_assembly,_chromosome:_5	AUGUSTUS	exon	44842016	44842858	.	+	.	ID=g27276.t1.exon2;Parent=g27276.t1;
OX101756.1_Tachina_lurida_genome_assembly,_chromosome:_5	AUGUSTUS	intron	44842859	44842920	1	+	.	ID=g27276.t1.intron2;Parent=g27276.t1;
OX101756.1_Tachina_lurida_genome_assembly,_chromosome:_5	AUGUSTUS	CDS	44842921	44843143	1	+	2	ID=g27276.t1.CDS3;Parent=g27276.t1;
OX101756.1_Tachina_lurida_genome_assembly,_chromosome:_5	AUGUSTUS	exon	44842921	44843143	.	+	.	ID=g27276.t1.exon3;Parent=g27276.t1;
OX101756.1_Tachina_lurida_genome_assembly,_chromosome:_5	AUGUSTUS	intron	44843144	44843284	1	+	.	ID=g27276.t1.intron3;Parent=g27276.t1;
OX101756.1_Tachina_lurida_genome_assembly,_chromosome:_5	AUGUSTUS	CDS	44843285	44843696	1	+	1	ID=g27276.t1.CDS4;Parent=g27276.t1;
OX101756.1_Tachina_lurida_genome_assembly,_chromosome:_5	AUGUSTUS	exon	44843285	44843696	.	+	.	ID=g27276.t1.exon4;Parent=g27276.t1;
OX101756.1_Tachina_lurida_genome_assembly,_chromosome:_5	AUGUSTUS	intron	44843697	44843758	1	+	.	ID=g27276.t1.intron4;Parent=g27276.t1;
OX101756.1_Tachina_lurida_genome_assembly,_chromosome:_5	AUGUSTUS	CDS	44843759	44844098	1	+	0	ID=g27276.t1.CDS5;Parent=g27276.t1;
OX101756.1_Tachina_lurida_genome_assembly,_chromosome:_5	AUGUSTUS	exon	44843759	44844098	.	+	.	ID=g27276.t1.exon5;Parent=g27276.t1;
OX101756.1_Tachina_lurida_genome_assembly,_chromosome:_5	AUGUSTUS	intron	44844099	44844164	1	+	.	ID=g27276.t1.intron5;Parent=g27276.t1;
OX101756.1_Tachina_lurida_genome_assembly,_chromosome:_5	AUGUSTUS	CDS	44844165	44844850	1	+	2	ID=g27276.t1.CDS6;Parent=g27276.t1;
OX101756.1_Tachina_lurida_genome_assembly,_chromosome:_5	AUGUSTUS	exon	44844165	44844850	.	+	.	ID=g27276.t1.exon6;Parent=g27276.t1;
OX101756.1_Tachina_lurida_genome_assembly,_chromosome:_5	AUGUSTUS	intron	44844851	44844927	1	+	.	ID=g27276.t1.intron6;Parent=g27276.t1;
OX101756.1_Tachina_lurida_genome_assembly,_chromosome:_5	AUGUSTUS	CDS	44844928	44845101	1	+	0	ID=g27276.t1.CDS7;Parent=g27276.t1;
OX101756.1_Tachina_lurida_genome_assembly,_chromosome:_5	AUGUSTUS	exon	44844928	44845101	.	+	.	ID=g27276.t1.exon7;Parent=g27276.t1;
OX101756.1_Tachina_lurida_genome_assembly,_chromosome:_5	AUGUSTUS	stop_codon	44845099	44845101	.	+	0	ID=g27276.t1.stop1;Parent=g27276.t1;
OX101756.1_Tachina_lurida_genome_assembly,_chromosome:_5	GeneMark.hmm3	mRNA	44842039	44845101	.	+	.	ID=g27276.t2;Parent=g27276;
OX101756.1_Tachina_lurida_genome_assembly,_chromosome:_5	GeneMark.hmm3	start_codon	44842039	44842041	.	+	0	ID=g27276.t2.start1;Parent=g27276.t2;
OX101756.1_Tachina_lurida_genome_assembly,_chromosome:_5	GeneMark.hmm3	CDS	44842039	44842858	.	+	0	ID=g27276.t2.CDS1;Parent=g27276.t2;
OX101756.1_Tachina_lurida_genome_assembly,_chromosome:_5	GeneMark.hmm3	exon	44842039	44842858	0	+	.	ID=g27276.t2.exon1;Parent=g27276.t2;
OX101756.1_Tachina_lurida_genome_assembly,_chromosome:_5	GeneMark.hmm3	intron	44842859	44842920	.	+	2	ID=g27276.t2.intron1;Parent=g27276.t2;
OX101756.1_Tachina_lurida_genome_assembly,_chromosome:_5	GeneMark.hmm3	CDS	44842921	44843143	.	+	2	ID=g27276.t2.CDS2;Parent=g27276.t2;
OX101756.1_Tachina_lurida_genome_assembly,_chromosome:_5	GeneMark.hmm3	exon	44842921	44843143	0	+	.	ID=g27276.t2.exon2;Parent=g27276.t2;
OX101756.1_Tachina_lurida_genome_assembly,_chromosome:_5	GeneMark.hmm3	intron	44843144	44843284	.	+	1	ID=g27276.t2.intron2;Parent=g27276.t2;
OX101756.1_Tachina_lurida_genome_assembly,_chromosome:_5	GeneMark.hmm3	CDS	44843285	44843696	.	+	1	ID=g27276.t2.CDS3;Parent=g27276.t2;
OX101756.1_Tachina_lurida_genome_assembly,_chromosome:_5	GeneMark.hmm3	exon	44843285	44843696	0	+	.	ID=g27276.t2.exon3;Parent=g27276.t2;
OX101756.1_Tachina_lurida_genome_assembly,_chromosome:_5	GeneMark.hmm3	intron	44843697	44843758	.	+	0	ID=g27276.t2.intron3;Parent=g27276.t2;
OX101756.1_Tachina_lurida_genome_assembly,_chromosome:_5	GeneMark.hmm3	CDS	44843759	44844098	.	+	0	ID=g27276.t2.CDS4;Parent=g27276.t2;
OX101756.1_Tachina_lurida_genome_assembly,_chromosome:_5	GeneMark.hmm3	exon	44843759	44844098	0	+	.	ID=g27276.t2.exon4;Parent=g27276.t2;
OX101756.1_Tachina_lurida_genome_assembly,_chromosome:_5	GeneMark.hmm3	intron	44844099	44844164	.	+	2	ID=g27276.t2.intron4;Parent=g27276.t2;
OX101756.1_Tachina_lurida_genome_assembly,_chromosome:_5	GeneMark.hmm3	CDS	44844165	44844850	.	+	2	ID=g27276.t2.CDS5;Parent=g27276.t2;
OX101756.1_Tachina_lurida_genome_assembly,_chromosome:_5	GeneMark.hmm3	exon	44844165	44844850	0	+	.	ID=g27276.t2.exon5;Parent=g27276.t2;
OX101756.1_Tachina_lurida_genome_assembly,_chromosome:_5	GeneMark.hmm3	intron	44844851	44844927	.	+	0	ID=g27276.t2.intron5;Parent=g27276.t2;
OX101756.1_Tachina_lurida_genome_assembly,_chromosome:_5	GeneMark.hmm3	CDS	44844928	44845101	.	+	0	ID=g27276.t2.CDS6;Parent=g27276.t2;
OX101756.1_Tachina_lurida_genome_assembly,_chromosome:_5	GeneMark.hmm3	exon	44844928	44845101	0	+	.	ID=g27276.t2.exon6;Parent=g27276.t2;
OX101756.1_Tachina_lurida_genome_assembly,_chromosome:_5	GeneMark.hmm3	stop_codon	44845099	44845101	.	+	0	ID=g27276.t2.stop1;Parent=g27276.t2;
OX101756.1_Tachina_lurida_genome_assembly,_chromosome:_5	AUGUSTUS	gene	44873903	44875003	.	-	.	ID=g27277;
OX101756.1_Tachina_lurida_genome_assembly,_chromosome:_5	AUGUSTUS	mRNA	44873903	44875003	1	-	.	ID=g27277.t1;Parent=g27277;
OX101756.1_Tachina_lurida_genome_assembly,_chromosome:_5	AUGUSTUS	stop_codon	44873903	44873905	.	-	0	ID=g27277.t1.stop1;Parent=g27277.t1;
OX101756.1_Tachina_lurida_genome_assembly,_chromosome:_5	AUGUSTUS	CDS	44873903	44875003	1	-	0	ID=g27277.t1.CDS1;Parent=g27277.t1;
OX101756.1_Tachina_lurida_genome_assembly,_chromosome:_5	AUGUSTUS	exon	44873903	44875003	.	-	.	ID=g27277.t1.exon1;Parent=g27277.t1;
OX101756.1_Tachina_lurida_genome_assembly,_chromosome:_5	AUGUSTUS	start_codon	44875001	44875003	.	-	0	ID=g27277.t1.start1;Parent=g27277.t1;
OX101756.1_Tachina_lurida_genome_assembly,_chromosome:_5	AUGUSTUS	gene	44880521	44887564	.	-	.	ID=g27278;
OX101756.1_Tachina_lurida_genome_assembly,_chromosome:_5	AUGUSTUS	mRNA	44880521	44887564	0.49	-	.	ID=g27278.t1;Parent=g27278;
OX101756.1_Tachina_lurida_genome_assembly,_chromosome:_5	AUGUSTUS	stop_codon	44880521	44880523	.	-	0	ID=g27278.t1.stop1;Parent=g27278.t1;
OX101756.1_Tachina_lurida_genome_assembly,_chromosome:_5	AUGUSTUS	CDS	44880521	44880771	0.53	-	2	ID=g27278.t1.CDS1;Parent=g27278.t1;
OX101756.1_Tachina_lurida_genome_assembly,_chromosome:_5	AUGUSTUS	exon	44880521	44880771	.	-	.	ID=g27278.t1.exon1;Parent=g27278.t1;
OX101756.1_Tachina_lurida_genome_assembly,_chromosome:_5	AUGUSTUS	intron	44880772	44886747	0.53	-	.	ID=g27278.t1.intron1;Parent=g27278.t1;
OX101756.1_Tachina_lurida_genome_assembly,_chromosome:_5	AUGUSTUS	CDS	44886748	44887060	0.84	-	0	ID=g27278.t1.CDS2;Parent=g27278.t1;
OX101756.1_Tachina_lurida_genome_assembly,_chromosome:_5	AUGUSTUS	exon	44886748	44887060	.	-	.	ID=g27278.t1.exon2;Parent=g27278.t1;
OX101756.1_Tachina_lurida_genome_assembly,_chromosome:_5	AUGUSTUS	intron	44887061	44887331	0.88	-	.	ID=g27278.t1.intron2;Parent=g27278.t1;
OX101756.1_Tachina_lurida_genome_assembly,_chromosome:_5	AUGUSTUS	CDS	44887332	44887457	0.99	-	0	ID=g27278.t1.CDS3;Parent=g27278.t1;
OX101756.1_Tachina_lurida_genome_assembly,_chromosome:_5	AUGUSTUS	exon	44887332	44887457	.	-	.	ID=g27278.t1.exon3;Parent=g27278.t1;
OX101756.1_Tachina_lurida_genome_assembly,_chromosome:_5	AUGUSTUS	intron	44887458	44887534	1	-	.	ID=g27278.t1.intron3;Parent=g27278.t1;
OX101756.1_Tachina_lurida_genome_assembly,_chromosome:_5	AUGUSTUS	CDS	44887535	44887564	1	-	0	ID=g27278.t1.CDS4;Parent=g27278.t1;
OX101756.1_Tachina_lurida_genome_assembly,_chromosome:_5	AUGUSTUS	exon	44887535	44887564	.	-	.	ID=g27278.t1.exon4;Parent=g27278.t1;
OX101756.1_Tachina_lurida_genome_assembly,_chromosome:_5	AUGUSTUS	start_codon	44887562	44887564	.	-	0	ID=g27278.t1.start1;Parent=g27278.t1;
OX101756.1_Tachina_lurida_genome_assembly,_chromosome:_5	AUGUSTUS	gene	44896762	44897529	.	-	.	ID=g27279;
OX101756.1_Tachina_lurida_genome_assembly,_chromosome:_5	AUGUSTUS	mRNA	44896762	44897529	1	-	.	ID=g27279.t1;Parent=g27279;
OX101756.1_Tachina_lurida_genome_assembly,_chromosome:_5	AUGUSTUS	stop_codon	44896762	44896764	.	-	0	ID=g27279.t1.stop1;Parent=g27279.t1;
OX101756.1_Tachina_lurida_genome_assembly,_chromosome:_5	AUGUSTUS	CDS	44896762	44897529	1	-	0	ID=g27279.t1.CDS1;Parent=g27279.t1;
OX101756.1_Tachina_lurida_genome_assembly,_chromosome:_5	AUGUSTUS	exon	44896762	44897529	.	-	.	ID=g27279.t1.exon1;Parent=g27279.t1;
OX101756.1_Tachina_lurida_genome_assembly,_chromosome:_5	AUGUSTUS	start_codon	44897527	44897529	.	-	0	ID=g27279.t1.start1;Parent=g27279.t1;
OX101756.1_Tachina_lurida_genome_assembly,_chromosome:_5	AUGUSTUS	gene	44933006	44936878	.	-	.	ID=g27280;
OX101756.1_Tachina_lurida_genome_assembly,_chromosome:_5	AUGUSTUS	mRNA	44933006	44936878	0.29	-	.	ID=g27280.t1;Parent=g27280;
OX101756.1_Tachina_lurida_genome_assembly,_chromosome:_5	AUGUSTUS	stop_codon	44933006	44933008	.	-	0	ID=g27280.t1.stop1;Parent=g27280.t1;
OX101756.1_Tachina_lurida_genome_assembly,_chromosome:_5	AUGUSTUS	CDS	44933006	44933893	0.34	-	0	ID=g27280.t1.CDS1;Parent=g27280.t1;
OX101756.1_Tachina_lurida_genome_assembly,_chromosome:_5	AUGUSTUS	exon	44933006	44933893	.	-	.	ID=g27280.t1.exon1;Parent=g27280.t1;
OX101756.1_Tachina_lurida_genome_assembly,_chromosome:_5	AUGUSTUS	intron	44933894	44934576	0.34	-	.	ID=g27280.t1.intron1;Parent=g27280.t1;
OX101756.1_Tachina_lurida_genome_assembly,_chromosome:_5	AUGUSTUS	CDS	44934577	44934755	0.87	-	2	ID=g27280.t1.CDS2;Parent=g27280.t1;
OX101756.1_Tachina_lurida_genome_assembly,_chromosome:_5	AUGUSTUS	exon	44934577	44934755	.	-	.	ID=g27280.t1.exon2;Parent=g27280.t1;
OX101756.1_Tachina_lurida_genome_assembly,_chromosome:_5	AUGUSTUS	intron	44934756	44935317	0.88	-	.	ID=g27280.t1.intron2;Parent=g27280.t1;
OX101756.1_Tachina_lurida_genome_assembly,_chromosome:_5	AUGUSTUS	CDS	44935318	44935375	0.86	-	0	ID=g27280.t1.CDS3;Parent=g27280.t1;
OX101756.1_Tachina_lurida_genome_assembly,_chromosome:_5	AUGUSTUS	exon	44935318	44935375	.	-	.	ID=g27280.t1.exon3;Parent=g27280.t1;
OX101756.1_Tachina_lurida_genome_assembly,_chromosome:_5	AUGUSTUS	intron	44935376	44935501	0.86	-	.	ID=g27280.t1.intron3;Parent=g27280.t1;
OX101756.1_Tachina_lurida_genome_assembly,_chromosome:_5	AUGUSTUS	CDS	44935502	44936878	0.88	-	0	ID=g27280.t1.CDS4;Parent=g27280.t1;
OX101756.1_Tachina_lurida_genome_assembly,_chromosome:_5	AUGUSTUS	exon	44935502	44936878	.	-	.	ID=g27280.t1.exon4;Parent=g27280.t1;
OX101756.1_Tachina_lurida_genome_assembly,_chromosome:_5	AUGUSTUS	start_codon	44936876	44936878	.	-	0	ID=g27280.t1.start1;Parent=g27280.t1;
OX101756.1_Tachina_lurida_genome_assembly,_chromosome:_5	AUGUSTUS	gene	44941403	44941888	.	+	.	ID=g27281;
OX101756.1_Tachina_lurida_genome_assembly,_chromosome:_5	AUGUSTUS	mRNA	44941403	44941888	1	+	.	ID=g27281.t1;Parent=g27281;
OX101756.1_Tachina_lurida_genome_assembly,_chromosome:_5	AUGUSTUS	start_codon	44941403	44941405	.	+	0	ID=g27281.t1.start1;Parent=g27281.t1;
OX101756.1_Tachina_lurida_genome_assembly,_chromosome:_5	AUGUSTUS	CDS	44941403	44941888	1	+	0	ID=g27281.t1.CDS1;Parent=g27281.t1;
OX101756.1_Tachina_lurida_genome_assembly,_chromosome:_5	AUGUSTUS	exon	44941403	44941888	.	+	.	ID=g27281.t1.exon1;Parent=g27281.t1;
OX101756.1_Tachina_lurida_genome_assembly,_chromosome:_5	AUGUSTUS	stop_codon	44941886	44941888	.	+	0	ID=g27281.t1.stop1;Parent=g27281.t1;
OX101756.1_Tachina_lurida_genome_assembly,_chromosome:_5	AUGUSTUS	gene	44981044	44981837	.	+	.	ID=g27282;
OX101756.1_Tachina_lurida_genome_assembly,_chromosome:_5	AUGUSTUS	mRNA	44981044	44981837	1	+	.	ID=g27282.t1;Parent=g27282;
OX101756.1_Tachina_lurida_genome_assembly,_chromosome:_5	AUGUSTUS	CDS	44981044	44981046	1	+	0	ID=g27282.t1.CDS1;Parent=g27282.t1;
OX101756.1_Tachina_lurida_genome_assembly,_chromosome:_5	AUGUSTUS	exon	44981044	44981046	.	+	.	ID=g27282.t1.exon1;Parent=g27282.t1;
OX101756.1_Tachina_lurida_genome_assembly,_chromosome:_5	AUGUSTUS	start_codon	44981044	44981046	.	+	0	ID=g27282.t1.start1;Parent=g27282.t1;
OX101756.1_Tachina_lurida_genome_assembly,_chromosome:_5	AUGUSTUS	intron	44981047	44981197	1	+	.	ID=g27282.t1.intron1;Parent=g27282.t1;
OX101756.1_Tachina_lurida_genome_assembly,_chromosome:_5	AUGUSTUS	CDS	44981198	44981641	1	+	0	ID=g27282.t1.CDS2;Parent=g27282.t1;
OX101756.1_Tachina_lurida_genome_assembly,_chromosome:_5	AUGUSTUS	exon	44981198	44981641	.	+	.	ID=g27282.t1.exon2;Parent=g27282.t1;
OX101756.1_Tachina_lurida_genome_assembly,_chromosome:_5	AUGUSTUS	intron	44981642	44981711	1	+	.	ID=g27282.t1.intron2;Parent=g27282.t1;
OX101756.1_Tachina_lurida_genome_assembly,_chromosome:_5	AUGUSTUS	CDS	44981712	44981837	1	+	0	ID=g27282.t1.CDS3;Parent=g27282.t1;
OX101756.1_Tachina_lurida_genome_assembly,_chromosome:_5	AUGUSTUS	exon	44981712	44981837	.	+	.	ID=g27282.t1.exon3;Parent=g27282.t1;
OX101756.1_Tachina_lurida_genome_assembly,_chromosome:_5	AUGUSTUS	stop_codon	44981835	44981837	.	+	0	ID=g27282.t1.stop1;Parent=g27282.t1;
OX101756.1_Tachina_lurida_genome_assembly,_chromosome:_5	AUGUSTUS	gene	44999161	45023847	.	+	.	ID=g27283;
OX101756.1_Tachina_lurida_genome_assembly,_chromosome:_5	AUGUSTUS	mRNA	44999161	45023847	0.41	+	.	ID=g27283.t1;Parent=g27283;
OX101756.1_Tachina_lurida_genome_assembly,_chromosome:_5	AUGUSTUS	start_codon	44999161	44999163	.	+	0	ID=g27283.t1.start1;Parent=g27283.t1;
OX101756.1_Tachina_lurida_genome_assembly,_chromosome:_5	AUGUSTUS	CDS	44999161	44999171	0.41	+	0	ID=g27283.t1.CDS1;Parent=g27283.t1;
OX101756.1_Tachina_lurida_genome_assembly,_chromosome:_5	AUGUSTUS	exon	44999161	44999171	.	+	.	ID=g27283.t1.exon1;Parent=g27283.t1;
OX101756.1_Tachina_lurida_genome_assembly,_chromosome:_5	AUGUSTUS	intron	44999172	45000720	0.43	+	.	ID=g27283.t1.intron1;Parent=g27283.t1;
OX101756.1_Tachina_lurida_genome_assembly,_chromosome:_5	AUGUSTUS	CDS	45000721	45001165	0.58	+	1	ID=g27283.t1.CDS2;Parent=g27283.t1;
OX101756.1_Tachina_lurida_genome_assembly,_chromosome:_5	AUGUSTUS	exon	45000721	45001165	.	+	.	ID=g27283.t1.exon2;Parent=g27283.t1;
OX101756.1_Tachina_lurida_genome_assembly,_chromosome:_5	AUGUSTUS	intron	45001166	45001234	1	+	.	ID=g27283.t1.intron2;Parent=g27283.t1;
OX101756.1_Tachina_lurida_genome_assembly,_chromosome:_5	AUGUSTUS	CDS	45001235	45001417	1	+	0	ID=g27283.t1.CDS3;Parent=g27283.t1;
OX101756.1_Tachina_lurida_genome_assembly,_chromosome:_5	AUGUSTUS	exon	45001235	45001417	.	+	.	ID=g27283.t1.exon3;Parent=g27283.t1;
OX101756.1_Tachina_lurida_genome_assembly,_chromosome:_5	AUGUSTUS	intron	45001418	45023581	1	+	.	ID=g27283.t1.intron3;Parent=g27283.t1;
OX101756.1_Tachina_lurida_genome_assembly,_chromosome:_5	AUGUSTUS	CDS	45023582	45023691	1	+	0	ID=g27283.t1.CDS4;Parent=g27283.t1;
OX101756.1_Tachina_lurida_genome_assembly,_chromosome:_5	AUGUSTUS	exon	45023582	45023691	.	+	.	ID=g27283.t1.exon4;Parent=g27283.t1;
OX101756.1_Tachina_lurida_genome_assembly,_chromosome:_5	AUGUSTUS	intron	45023692	45023756	1	+	.	ID=g27283.t1.intron4;Parent=g27283.t1;
OX101756.1_Tachina_lurida_genome_assembly,_chromosome:_5	AUGUSTUS	CDS	45023757	45023847	1	+	1	ID=g27283.t1.CDS5;Parent=g27283.t1;
OX101756.1_Tachina_lurida_genome_assembly,_chromosome:_5	AUGUSTUS	exon	45023757	45023847	.	+	.	ID=g27283.t1.exon5;Parent=g27283.t1;
OX101756.1_Tachina_lurida_genome_assembly,_chromosome:_5	AUGUSTUS	stop_codon	45023845	45023847	.	+	0	ID=g27283.t1.stop1;Parent=g27283.t1;
OX101756.1_Tachina_lurida_genome_assembly,_chromosome:_5	AUGUSTUS	mRNA	45000755	45023847	1	+	.	ID=g27283.t2;Parent=g27283;
OX101756.1_Tachina_lurida_genome_assembly,_chromosome:_5	AUGUSTUS	start_codon	45000755	45000757	.	+	0	ID=g27283.t2.start1;Parent=g27283.t2;
OX101756.1_Tachina_lurida_genome_assembly,_chromosome:_5	AUGUSTUS	CDS	45000755	45001165	1	+	0	ID=g27283.t2.CDS1;Parent=g27283.t2;
OX101756.1_Tachina_lurida_genome_assembly,_chromosome:_5	AUGUSTUS	exon	45000755	45001165	.	+	.	ID=g27283.t2.exon1;Parent=g27283.t2;
OX101756.1_Tachina_lurida_genome_assembly,_chromosome:_5	AUGUSTUS	intron	45001166	45001234	1	+	.	ID=g27283.t2.intron1;Parent=g27283.t2;
OX101756.1_Tachina_lurida_genome_assembly,_chromosome:_5	AUGUSTUS	CDS	45001235	45001417	1	+	0	ID=g27283.t2.CDS2;Parent=g27283.t2;
OX101756.1_Tachina_lurida_genome_assembly,_chromosome:_5	AUGUSTUS	exon	45001235	45001417	.	+	.	ID=g27283.t2.exon2;Parent=g27283.t2;
OX101756.1_Tachina_lurida_genome_assembly,_chromosome:_5	AUGUSTUS	intron	45001418	45022386	1	+	.	ID=g27283.t2.intron2;Parent=g27283.t2;
OX101756.1_Tachina_lurida_genome_assembly,_chromosome:_5	AUGUSTUS	CDS	45022387	45022404	1	+	0	ID=g27283.t2.CDS3;Parent=g27283.t2;
OX101756.1_Tachina_lurida_genome_assembly,_chromosome:_5	AUGUSTUS	exon	45022387	45022404	.	+	.	ID=g27283.t2.exon3;Parent=g27283.t2;
OX101756.1_Tachina_lurida_genome_assembly,_chromosome:_5	AUGUSTUS	intron	45022405	45023581	1	+	.	ID=g27283.t2.intron3;Parent=g27283.t2;
OX101756.1_Tachina_lurida_genome_assembly,_chromosome:_5	AUGUSTUS	CDS	45023582	45023691	1	+	0	ID=g27283.t2.CDS4;Parent=g27283.t2;
OX101756.1_Tachina_lurida_genome_assembly,_chromosome:_5	AUGUSTUS	exon	45023582	45023691	.	+	.	ID=g27283.t2.exon4;Parent=g27283.t2;
OX101756.1_Tachina_lurida_genome_assembly,_chromosome:_5	AUGUSTUS	intron	45023692	45023756	1	+	.	ID=g27283.t2.intron4;Parent=g27283.t2;
OX101756.1_Tachina_lurida_genome_assembly,_chromosome:_5	AUGUSTUS	CDS	45023757	45023847	1	+	1	ID=g27283.t2.CDS5;Parent=g27283.t2;
OX101756.1_Tachina_lurida_genome_assembly,_chromosome:_5	AUGUSTUS	exon	45023757	45023847	.	+	.	ID=g27283.t2.exon5;Parent=g27283.t2;
OX101756.1_Tachina_lurida_genome_assembly,_chromosome:_5	AUGUSTUS	stop_codon	45023845	45023847	.	+	0	ID=g27283.t2.stop1;Parent=g27283.t2;
OX101756.1_Tachina_lurida_genome_assembly,_chromosome:_5	GeneMark.hmm3	mRNA	45000755	45001462	.	+	.	ID=g27283.t3;Parent=g27283;
OX101756.1_Tachina_lurida_genome_assembly,_chromosome:_5	GeneMark.hmm3	start_codon	45000755	45000757	.	+	0	ID=g27283.t3.start1;Parent=g27283.t3;
OX101756.1_Tachina_lurida_genome_assembly,_chromosome:_5	GeneMark.hmm3	CDS	45000755	45001165	.	+	0	ID=g27283.t3.CDS1;Parent=g27283.t3;
OX101756.1_Tachina_lurida_genome_assembly,_chromosome:_5	GeneMark.hmm3	exon	45000755	45001165	0	+	.	ID=g27283.t3.exon1;Parent=g27283.t3;
OX101756.1_Tachina_lurida_genome_assembly,_chromosome:_5	GeneMark.hmm3	intron	45001166	45001234	.	+	0	ID=g27283.t3.intron1;Parent=g27283.t3;
OX101756.1_Tachina_lurida_genome_assembly,_chromosome:_5	GeneMark.hmm3	CDS	45001235	45001462	.	+	0	ID=g27283.t3.CDS2;Parent=g27283.t3;
OX101756.1_Tachina_lurida_genome_assembly,_chromosome:_5	GeneMark.hmm3	exon	45001235	45001462	0	+	.	ID=g27283.t3.exon2;Parent=g27283.t3;
OX101756.1_Tachina_lurida_genome_assembly,_chromosome:_5	GeneMark.hmm3	stop_codon	45001460	45001462	.	+	0	ID=g27283.t3.stop1;Parent=g27283.t3;
OX101756.1_Tachina_lurida_genome_assembly,_chromosome:_5	AUGUSTUS	gene	45048710	45048958	.	-	.	ID=g27284;
OX101756.1_Tachina_lurida_genome_assembly,_chromosome:_5	AUGUSTUS	mRNA	45048710	45048958	0.83	-	.	ID=g27284.t1;Parent=g27284;
OX101756.1_Tachina_lurida_genome_assembly,_chromosome:_5	AUGUSTUS	stop_codon	45048710	45048712	.	-	0	ID=g27284.t1.stop1;Parent=g27284.t1;
OX101756.1_Tachina_lurida_genome_assembly,_chromosome:_5	AUGUSTUS	CDS	45048710	45048958	0.83	-	0	ID=g27284.t1.CDS1;Parent=g27284.t1;
OX101756.1_Tachina_lurida_genome_assembly,_chromosome:_5	AUGUSTUS	exon	45048710	45048958	.	-	.	ID=g27284.t1.exon1;Parent=g27284.t1;
OX101756.1_Tachina_lurida_genome_assembly,_chromosome:_5	AUGUSTUS	start_codon	45048956	45048958	.	-	0	ID=g27284.t1.start1;Parent=g27284.t1;
OX101756.1_Tachina_lurida_genome_assembly,_chromosome:_5	AUGUSTUS	gene	45053400	45054316	.	+	.	ID=g27285;
OX101756.1_Tachina_lurida_genome_assembly,_chromosome:_5	AUGUSTUS	mRNA	45053762	45054316	0.83	+	.	ID=g27285.t1;Parent=g27285;
OX101756.1_Tachina_lurida_genome_assembly,_chromosome:_5	AUGUSTUS	start_codon	45053762	45053764	.	+	0	ID=g27285.t1.start1;Parent=g27285.t1;
OX101756.1_Tachina_lurida_genome_assembly,_chromosome:_5	AUGUSTUS	CDS	45053762	45053994	0.89	+	0	ID=g27285.t1.CDS1;Parent=g27285.t1;
OX101756.1_Tachina_lurida_genome_assembly,_chromosome:_5	AUGUSTUS	exon	45053762	45053994	.	+	.	ID=g27285.t1.exon1;Parent=g27285.t1;
OX101756.1_Tachina_lurida_genome_assembly,_chromosome:_5	AUGUSTUS	intron	45053995	45054093	0.89	+	.	ID=g27285.t1.intron1;Parent=g27285.t1;
OX101756.1_Tachina_lurida_genome_assembly,_chromosome:_5	AUGUSTUS	CDS	45054094	45054316	0.84	+	1	ID=g27285.t1.CDS2;Parent=g27285.t1;
OX101756.1_Tachina_lurida_genome_assembly,_chromosome:_5	AUGUSTUS	exon	45054094	45054316	.	+	.	ID=g27285.t1.exon2;Parent=g27285.t1;
OX101756.1_Tachina_lurida_genome_assembly,_chromosome:_5	AUGUSTUS	stop_codon	45054314	45054316	.	+	0	ID=g27285.t1.stop1;Parent=g27285.t1;
OX101756.1_Tachina_lurida_genome_assembly,_chromosome:_5	AUGUSTUS	mRNA	45053400	45054316	0.41	+	.	ID=g27285.t2;Parent=g27285;
OX101756.1_Tachina_lurida_genome_assembly,_chromosome:_5	AUGUSTUS	start_codon	45053400	45053402	.	+	0	ID=g27285.t2.start1;Parent=g27285.t2;
OX101756.1_Tachina_lurida_genome_assembly,_chromosome:_5	AUGUSTUS	CDS	45053400	45053593	0.65	+	0	ID=g27285.t2.CDS1;Parent=g27285.t2;
OX101756.1_Tachina_lurida_genome_assembly,_chromosome:_5	AUGUSTUS	exon	45053400	45053593	.	+	.	ID=g27285.t2.exon1;Parent=g27285.t2;
OX101756.1_Tachina_lurida_genome_assembly,_chromosome:_5	AUGUSTUS	intron	45053594	45053673	0.48	+	.	ID=g27285.t2.intron1;Parent=g27285.t2;
OX101756.1_Tachina_lurida_genome_assembly,_chromosome:_5	AUGUSTUS	CDS	45053674	45053994	0.48	+	1	ID=g27285.t2.CDS2;Parent=g27285.t2;
OX101756.1_Tachina_lurida_genome_assembly,_chromosome:_5	AUGUSTUS	exon	45053674	45053994	.	+	.	ID=g27285.t2.exon2;Parent=g27285.t2;
OX101756.1_Tachina_lurida_genome_assembly,_chromosome:_5	AUGUSTUS	intron	45053995	45054093	0.92	+	.	ID=g27285.t2.intron2;Parent=g27285.t2;
OX101756.1_Tachina_lurida_genome_assembly,_chromosome:_5	AUGUSTUS	CDS	45054094	45054316	0.86	+	1	ID=g27285.t2.CDS3;Parent=g27285.t2;
OX101756.1_Tachina_lurida_genome_assembly,_chromosome:_5	AUGUSTUS	exon	45054094	45054316	.	+	.	ID=g27285.t2.exon3;Parent=g27285.t2;
OX101756.1_Tachina_lurida_genome_assembly,_chromosome:_5	AUGUSTUS	stop_codon	45054314	45054316	.	+	0	ID=g27285.t2.stop1;Parent=g27285.t2;
OX101756.1_Tachina_lurida_genome_assembly,_chromosome:_5	AUGUSTUS	mRNA	45053400	45053730	0.57	+	.	ID=g27285.t3;Parent=g27285;
OX101756.1_Tachina_lurida_genome_assembly,_chromosome:_5	AUGUSTUS	start_codon	45053400	45053402	.	+	0	ID=g27285.t3.start1;Parent=g27285.t3;
OX101756.1_Tachina_lurida_genome_assembly,_chromosome:_5	AUGUSTUS	CDS	45053400	45053593	0.59	+	0	ID=g27285.t3.CDS1;Parent=g27285.t3;
OX101756.1_Tachina_lurida_genome_assembly,_chromosome:_5	AUGUSTUS	exon	45053400	45053593	.	+	.	ID=g27285.t3.exon1;Parent=g27285.t3;
OX101756.1_Tachina_lurida_genome_assembly,_chromosome:_5	AUGUSTUS	intron	45053594	45053651	0.58	+	.	ID=g27285.t3.intron1;Parent=g27285.t3;
OX101756.1_Tachina_lurida_genome_assembly,_chromosome:_5	AUGUSTUS	CDS	45053652	45053730	0.77	+	1	ID=g27285.t3.CDS2;Parent=g27285.t3;
OX101756.1_Tachina_lurida_genome_assembly,_chromosome:_5	AUGUSTUS	exon	45053652	45053730	.	+	.	ID=g27285.t3.exon2;Parent=g27285.t3;
OX101756.1_Tachina_lurida_genome_assembly,_chromosome:_5	AUGUSTUS	stop_codon	45053728	45053730	.	+	0	ID=g27285.t3.stop1;Parent=g27285.t3;
OX101756.1_Tachina_lurida_genome_assembly,_chromosome:_5	AUGUSTUS	gene	45054350	45055187	.	+	.	ID=g27286;
OX101756.1_Tachina_lurida_genome_assembly,_chromosome:_5	AUGUSTUS	mRNA	45054350	45055187	0.35	+	.	ID=g27286.t1;Parent=g27286;
OX101756.1_Tachina_lurida_genome_assembly,_chromosome:_5	AUGUSTUS	start_codon	45054350	45054352	.	+	0	ID=g27286.t1.start1;Parent=g27286.t1;
OX101756.1_Tachina_lurida_genome_assembly,_chromosome:_5	AUGUSTUS	CDS	45054350	45054554	0.35	+	0	ID=g27286.t1.CDS1;Parent=g27286.t1;
OX101756.1_Tachina_lurida_genome_assembly,_chromosome:_5	AUGUSTUS	exon	45054350	45054554	.	+	.	ID=g27286.t1.exon1;Parent=g27286.t1;
OX101756.1_Tachina_lurida_genome_assembly,_chromosome:_5	AUGUSTUS	intron	45054555	45054699	0.38	+	.	ID=g27286.t1.intron1;Parent=g27286.t1;
OX101756.1_Tachina_lurida_genome_assembly,_chromosome:_5	AUGUSTUS	CDS	45054700	45055187	0.75	+	2	ID=g27286.t1.CDS2;Parent=g27286.t1;
OX101756.1_Tachina_lurida_genome_assembly,_chromosome:_5	AUGUSTUS	exon	45054700	45055187	.	+	.	ID=g27286.t1.exon2;Parent=g27286.t1;
OX101756.1_Tachina_lurida_genome_assembly,_chromosome:_5	AUGUSTUS	stop_codon	45055185	45055187	.	+	0	ID=g27286.t1.stop1;Parent=g27286.t1;
OX101756.1_Tachina_lurida_genome_assembly,_chromosome:_5	AUGUSTUS	gene	45076069	45076464	.	-	.	ID=g27287;
OX101756.1_Tachina_lurida_genome_assembly,_chromosome:_5	AUGUSTUS	mRNA	45076069	45076464	0.99	-	.	ID=g27287.t1;Parent=g27287;
OX101756.1_Tachina_lurida_genome_assembly,_chromosome:_5	AUGUSTUS	stop_codon	45076069	45076071	.	-	0	ID=g27287.t1.stop1;Parent=g27287.t1;
OX101756.1_Tachina_lurida_genome_assembly,_chromosome:_5	AUGUSTUS	CDS	45076069	45076464	0.99	-	0	ID=g27287.t1.CDS1;Parent=g27287.t1;
OX101756.1_Tachina_lurida_genome_assembly,_chromosome:_5	AUGUSTUS	exon	45076069	45076464	.	-	.	ID=g27287.t1.exon1;Parent=g27287.t1;
OX101756.1_Tachina_lurida_genome_assembly,_chromosome:_5	AUGUSTUS	start_codon	45076462	45076464	.	-	0	ID=g27287.t1.start1;Parent=g27287.t1;
OX101756.1_Tachina_lurida_genome_assembly,_chromosome:_5	AUGUSTUS	gene	45077004	45077498	.	-	.	ID=g27288;
OX101756.1_Tachina_lurida_genome_assembly,_chromosome:_5	AUGUSTUS	mRNA	45077004	45077498	0.88	-	.	ID=g27288.t1;Parent=g27288;
OX101756.1_Tachina_lurida_genome_assembly,_chromosome:_5	AUGUSTUS	stop_codon	45077004	45077006	.	-	0	ID=g27288.t1.stop1;Parent=g27288.t1;
OX101756.1_Tachina_lurida_genome_assembly,_chromosome:_5	AUGUSTUS	CDS	45077004	45077498	0.88	-	0	ID=g27288.t1.CDS1;Parent=g27288.t1;
OX101756.1_Tachina_lurida_genome_assembly,_chromosome:_5	AUGUSTUS	exon	45077004	45077498	.	-	.	ID=g27288.t1.exon1;Parent=g27288.t1;
OX101756.1_Tachina_lurida_genome_assembly,_chromosome:_5	AUGUSTUS	start_codon	45077496	45077498	.	-	0	ID=g27288.t1.start1;Parent=g27288.t1;
OX101756.1_Tachina_lurida_genome_assembly,_chromosome:_5	AUGUSTUS	gene	45077731	45078063	.	-	.	ID=g27289;
OX101756.1_Tachina_lurida_genome_assembly,_chromosome:_5	AUGUSTUS	mRNA	45077731	45078063	0.94	-	.	ID=g27289.t1;Parent=g27289;
OX101756.1_Tachina_lurida_genome_assembly,_chromosome:_5	AUGUSTUS	stop_codon	45077731	45077733	.	-	0	ID=g27289.t1.stop1;Parent=g27289.t1;
OX101756.1_Tachina_lurida_genome_assembly,_chromosome:_5	AUGUSTUS	CDS	45077731	45078063	0.94	-	0	ID=g27289.t1.CDS1;Parent=g27289.t1;
OX101756.1_Tachina_lurida_genome_assembly,_chromosome:_5	AUGUSTUS	exon	45077731	45078063	.	-	.	ID=g27289.t1.exon1;Parent=g27289.t1;
OX101756.1_Tachina_lurida_genome_assembly,_chromosome:_5	AUGUSTUS	start_codon	45078061	45078063	.	-	0	ID=g27289.t1.start1;Parent=g27289.t1;
OX101756.1_Tachina_lurida_genome_assembly,_chromosome:_5	AUGUSTUS	gene	45092876	45093199	.	-	.	ID=g27290;
OX101756.1_Tachina_lurida_genome_assembly,_chromosome:_5	AUGUSTUS	mRNA	45092876	45093199	1	-	.	ID=g27290.t1;Parent=g27290;
OX101756.1_Tachina_lurida_genome_assembly,_chromosome:_5	AUGUSTUS	stop_codon	45092876	45092878	.	-	0	ID=g27290.t1.stop1;Parent=g27290.t1;
OX101756.1_Tachina_lurida_genome_assembly,_chromosome:_5	AUGUSTUS	CDS	45092876	45093199	1	-	0	ID=g27290.t1.CDS1;Parent=g27290.t1;
OX101756.1_Tachina_lurida_genome_assembly,_chromosome:_5	AUGUSTUS	exon	45092876	45093199	.	-	.	ID=g27290.t1.exon1;Parent=g27290.t1;
OX101756.1_Tachina_lurida_genome_assembly,_chromosome:_5	AUGUSTUS	start_codon	45093197	45093199	.	-	0	ID=g27290.t1.start1;Parent=g27290.t1;
OX101756.1_Tachina_lurida_genome_assembly,_chromosome:_5	AUGUSTUS	gene	45094554	45095438	.	-	.	ID=g27291;
OX101756.1_Tachina_lurida_genome_assembly,_chromosome:_5	AUGUSTUS	mRNA	45094554	45095438	0.72	-	.	ID=g27291.t1;Parent=g27291;
OX101756.1_Tachina_lurida_genome_assembly,_chromosome:_5	AUGUSTUS	stop_codon	45094554	45094556	.	-	0	ID=g27291.t1.stop1;Parent=g27291.t1;
OX101756.1_Tachina_lurida_genome_assembly,_chromosome:_5	AUGUSTUS	CDS	45094554	45094636	0.89	-	2	ID=g27291.t1.CDS1;Parent=g27291.t1;
OX101756.1_Tachina_lurida_genome_assembly,_chromosome:_5	AUGUSTUS	exon	45094554	45094636	.	-	.	ID=g27291.t1.exon1;Parent=g27291.t1;
OX101756.1_Tachina_lurida_genome_assembly,_chromosome:_5	AUGUSTUS	intron	45094637	45095068	0.77	-	.	ID=g27291.t1.intron1;Parent=g27291.t1;
OX101756.1_Tachina_lurida_genome_assembly,_chromosome:_5	AUGUSTUS	CDS	45095069	45095438	0.81	-	0	ID=g27291.t1.CDS2;Parent=g27291.t1;
OX101756.1_Tachina_lurida_genome_assembly,_chromosome:_5	AUGUSTUS	exon	45095069	45095438	.	-	.	ID=g27291.t1.exon2;Parent=g27291.t1;
OX101756.1_Tachina_lurida_genome_assembly,_chromosome:_5	AUGUSTUS	start_codon	45095436	45095438	.	-	0	ID=g27291.t1.start1;Parent=g27291.t1;
OX101756.1_Tachina_lurida_genome_assembly,_chromosome:_5	AUGUSTUS	gene	45109141	45117725	.	-	.	ID=g27292;
OX101756.1_Tachina_lurida_genome_assembly,_chromosome:_5	AUGUSTUS	mRNA	45109141	45117725	1	-	.	ID=g27292.t1;Parent=g27292;
OX101756.1_Tachina_lurida_genome_assembly,_chromosome:_5	AUGUSTUS	stop_codon	45109141	45109143	.	-	0	ID=g27292.t1.stop1;Parent=g27292.t1;
OX101756.1_Tachina_lurida_genome_assembly,_chromosome:_5	AUGUSTUS	CDS	45109141	45109270	1	-	1	ID=g27292.t1.CDS1;Parent=g27292.t1;
OX101756.1_Tachina_lurida_genome_assembly,_chromosome:_5	AUGUSTUS	exon	45109141	45109270	.	-	.	ID=g27292.t1.exon1;Parent=g27292.t1;
OX101756.1_Tachina_lurida_genome_assembly,_chromosome:_5	AUGUSTUS	intron	45109271	45109334	1	-	.	ID=g27292.t1.intron1;Parent=g27292.t1;
OX101756.1_Tachina_lurida_genome_assembly,_chromosome:_5	AUGUSTUS	CDS	45109335	45114796	1	-	0	ID=g27292.t1.CDS2;Parent=g27292.t1;
OX101756.1_Tachina_lurida_genome_assembly,_chromosome:_5	AUGUSTUS	exon	45109335	45114796	.	-	.	ID=g27292.t1.exon2;Parent=g27292.t1;
OX101756.1_Tachina_lurida_genome_assembly,_chromosome:_5	AUGUSTUS	intron	45114797	45114852	1	-	.	ID=g27292.t1.intron2;Parent=g27292.t1;
OX101756.1_Tachina_lurida_genome_assembly,_chromosome:_5	AUGUSTUS	CDS	45114853	45115013	1	-	2	ID=g27292.t1.CDS3;Parent=g27292.t1;
OX101756.1_Tachina_lurida_genome_assembly,_chromosome:_5	AUGUSTUS	exon	45114853	45115013	.	-	.	ID=g27292.t1.exon3;Parent=g27292.t1;
OX101756.1_Tachina_lurida_genome_assembly,_chromosome:_5	AUGUSTUS	intron	45115014	45115124	1	-	.	ID=g27292.t1.intron3;Parent=g27292.t1;
OX101756.1_Tachina_lurida_genome_assembly,_chromosome:_5	AUGUSTUS	CDS	45115125	45115183	1	-	1	ID=g27292.t1.CDS4;Parent=g27292.t1;
OX101756.1_Tachina_lurida_genome_assembly,_chromosome:_5	AUGUSTUS	exon	45115125	45115183	.	-	.	ID=g27292.t1.exon4;Parent=g27292.t1;
OX101756.1_Tachina_lurida_genome_assembly,_chromosome:_5	AUGUSTUS	intron	45115184	45115251	1	-	.	ID=g27292.t1.intron4;Parent=g27292.t1;
OX101756.1_Tachina_lurida_genome_assembly,_chromosome:_5	AUGUSTUS	CDS	45115252	45117725	1	-	0	ID=g27292.t1.CDS5;Parent=g27292.t1;
OX101756.1_Tachina_lurida_genome_assembly,_chromosome:_5	AUGUSTUS	exon	45115252	45117725	.	-	.	ID=g27292.t1.exon5;Parent=g27292.t1;
OX101756.1_Tachina_lurida_genome_assembly,_chromosome:_5	AUGUSTUS	start_codon	45117723	45117725	.	-	0	ID=g27292.t1.start1;Parent=g27292.t1;
OX101756.1_Tachina_lurida_genome_assembly,_chromosome:_5	AUGUSTUS	gene	45137872	45138174	.	+	.	ID=g27293;
OX101756.1_Tachina_lurida_genome_assembly,_chromosome:_5	AUGUSTUS	mRNA	45137872	45138174	0.73	+	.	ID=g27293.t1;Parent=g27293;
OX101756.1_Tachina_lurida_genome_assembly,_chromosome:_5	AUGUSTUS	start_codon	45137872	45137874	.	+	0	ID=g27293.t1.start1;Parent=g27293.t1;
OX101756.1_Tachina_lurida_genome_assembly,_chromosome:_5	AUGUSTUS	CDS	45137872	45138174	0.73	+	0	ID=g27293.t1.CDS1;Parent=g27293.t1;
OX101756.1_Tachina_lurida_genome_assembly,_chromosome:_5	AUGUSTUS	exon	45137872	45138174	.	+	.	ID=g27293.t1.exon1;Parent=g27293.t1;
OX101756.1_Tachina_lurida_genome_assembly,_chromosome:_5	AUGUSTUS	stop_codon	45138172	45138174	.	+	0	ID=g27293.t1.stop1;Parent=g27293.t1;
OX101756.1_Tachina_lurida_genome_assembly,_chromosome:_5	AUGUSTUS	gene	45138773	45143901	.	+	.	ID=g27294;
OX101756.1_Tachina_lurida_genome_assembly,_chromosome:_5	AUGUSTUS	mRNA	45138773	45143901	0.76	+	.	ID=g27294.t1;Parent=g27294;
OX101756.1_Tachina_lurida_genome_assembly,_chromosome:_5	AUGUSTUS	start_codon	45138773	45138775	.	+	0	ID=g27294.t1.start1;Parent=g27294.t1;
OX101756.1_Tachina_lurida_genome_assembly,_chromosome:_5	AUGUSTUS	CDS	45138773	45140833	0.82	+	0	ID=g27294.t1.CDS1;Parent=g27294.t1;
OX101756.1_Tachina_lurida_genome_assembly,_chromosome:_5	AUGUSTUS	exon	45138773	45140833	.	+	.	ID=g27294.t1.exon1;Parent=g27294.t1;
OX101756.1_Tachina_lurida_genome_assembly,_chromosome:_5	AUGUSTUS	intron	45140834	45143784	0.77	+	.	ID=g27294.t1.intron1;Parent=g27294.t1;
OX101756.1_Tachina_lurida_genome_assembly,_chromosome:_5	AUGUSTUS	CDS	45143785	45143901	0.9	+	0	ID=g27294.t1.CDS2;Parent=g27294.t1;
OX101756.1_Tachina_lurida_genome_assembly,_chromosome:_5	AUGUSTUS	exon	45143785	45143901	.	+	.	ID=g27294.t1.exon2;Parent=g27294.t1;
OX101756.1_Tachina_lurida_genome_assembly,_chromosome:_5	AUGUSTUS	stop_codon	45143899	45143901	.	+	0	ID=g27294.t1.stop1;Parent=g27294.t1;
OX101756.1_Tachina_lurida_genome_assembly,_chromosome:_5	AUGUSTUS	mRNA	45138773	45143801	0.65	+	.	ID=g27294.t2;Parent=g27294;
OX101756.1_Tachina_lurida_genome_assembly,_chromosome:_5	AUGUSTUS	start_codon	45138773	45138775	.	+	0	ID=g27294.t2.start1;Parent=g27294.t2;
OX101756.1_Tachina_lurida_genome_assembly,_chromosome:_5	AUGUSTUS	CDS	45138773	45140426	0.99	+	0	ID=g27294.t2.CDS1;Parent=g27294.t2;
OX101756.1_Tachina_lurida_genome_assembly,_chromosome:_5	AUGUSTUS	exon	45138773	45140426	.	+	.	ID=g27294.t2.exon1;Parent=g27294.t2;
OX101756.1_Tachina_lurida_genome_assembly,_chromosome:_5	AUGUSTUS	intron	45140427	45143598	0.67	+	.	ID=g27294.t2.intron1;Parent=g27294.t2;
OX101756.1_Tachina_lurida_genome_assembly,_chromosome:_5	AUGUSTUS	CDS	45143599	45143801	0.65	+	2	ID=g27294.t2.CDS2;Parent=g27294.t2;
OX101756.1_Tachina_lurida_genome_assembly,_chromosome:_5	AUGUSTUS	exon	45143599	45143801	.	+	.	ID=g27294.t2.exon2;Parent=g27294.t2;
OX101756.1_Tachina_lurida_genome_assembly,_chromosome:_5	AUGUSTUS	stop_codon	45143799	45143801	.	+	0	ID=g27294.t2.stop1;Parent=g27294.t2;
OX101756.1_Tachina_lurida_genome_assembly,_chromosome:_5	AUGUSTUS	gene	45162793	45164225	.	+	.	ID=g27295;
OX101756.1_Tachina_lurida_genome_assembly,_chromosome:_5	AUGUSTUS	mRNA	45162793	45164225	0.47	+	.	ID=g27295.t1;Parent=g27295;
OX101756.1_Tachina_lurida_genome_assembly,_chromosome:_5	AUGUSTUS	start_codon	45162793	45162795	.	+	0	ID=g27295.t1.start1;Parent=g27295.t1;
OX101756.1_Tachina_lurida_genome_assembly,_chromosome:_5	AUGUSTUS	CDS	45162793	45162904	0.75	+	0	ID=g27295.t1.CDS1;Parent=g27295.t1;
OX101756.1_Tachina_lurida_genome_assembly,_chromosome:_5	AUGUSTUS	exon	45162793	45162904	.	+	.	ID=g27295.t1.exon1;Parent=g27295.t1;
OX101756.1_Tachina_lurida_genome_assembly,_chromosome:_5	AUGUSTUS	intron	45162905	45162969	0.9	+	.	ID=g27295.t1.intron1;Parent=g27295.t1;
OX101756.1_Tachina_lurida_genome_assembly,_chromosome:_5	AUGUSTUS	CDS	45162970	45163061	0.98	+	2	ID=g27295.t1.CDS2;Parent=g27295.t1;
OX101756.1_Tachina_lurida_genome_assembly,_chromosome:_5	AUGUSTUS	exon	45162970	45163061	.	+	.	ID=g27295.t1.exon2;Parent=g27295.t1;
OX101756.1_Tachina_lurida_genome_assembly,_chromosome:_5	AUGUSTUS	intron	45163062	45163268	1	+	.	ID=g27295.t1.intron2;Parent=g27295.t1;
OX101756.1_Tachina_lurida_genome_assembly,_chromosome:_5	AUGUSTUS	CDS	45163269	45163340	0.66	+	0	ID=g27295.t1.CDS3;Parent=g27295.t1;
OX101756.1_Tachina_lurida_genome_assembly,_chromosome:_5	AUGUSTUS	exon	45163269	45163340	.	+	.	ID=g27295.t1.exon3;Parent=g27295.t1;
OX101756.1_Tachina_lurida_genome_assembly,_chromosome:_5	AUGUSTUS	intron	45163341	45163438	0.65	+	.	ID=g27295.t1.intron3;Parent=g27295.t1;
OX101756.1_Tachina_lurida_genome_assembly,_chromosome:_5	AUGUSTUS	CDS	45163439	45163652	0.96	+	0	ID=g27295.t1.CDS4;Parent=g27295.t1;
OX101756.1_Tachina_lurida_genome_assembly,_chromosome:_5	AUGUSTUS	exon	45163439	45163652	.	+	.	ID=g27295.t1.exon4;Parent=g27295.t1;
OX101756.1_Tachina_lurida_genome_assembly,_chromosome:_5	AUGUSTUS	intron	45163653	45163713	1	+	.	ID=g27295.t1.intron4;Parent=g27295.t1;
OX101756.1_Tachina_lurida_genome_assembly,_chromosome:_5	AUGUSTUS	CDS	45163714	45164225	1	+	2	ID=g27295.t1.CDS5;Parent=g27295.t1;
OX101756.1_Tachina_lurida_genome_assembly,_chromosome:_5	AUGUSTUS	exon	45163714	45164225	.	+	.	ID=g27295.t1.exon5;Parent=g27295.t1;
OX101756.1_Tachina_lurida_genome_assembly,_chromosome:_5	AUGUSTUS	stop_codon	45164223	45164225	.	+	0	ID=g27295.t1.stop1;Parent=g27295.t1;
OX101756.1_Tachina_lurida_genome_assembly,_chromosome:_5	AUGUSTUS	gene	45167133	45167534	.	+	.	ID=g27296;
OX101756.1_Tachina_lurida_genome_assembly,_chromosome:_5	AUGUSTUS	mRNA	45167133	45167534	1	+	.	ID=g27296.t1;Parent=g27296;
OX101756.1_Tachina_lurida_genome_assembly,_chromosome:_5	AUGUSTUS	start_codon	45167133	45167135	.	+	0	ID=g27296.t1.start1;Parent=g27296.t1;
OX101756.1_Tachina_lurida_genome_assembly,_chromosome:_5	AUGUSTUS	CDS	45167133	45167534	1	+	0	ID=g27296.t1.CDS1;Parent=g27296.t1;
OX101756.1_Tachina_lurida_genome_assembly,_chromosome:_5	AUGUSTUS	exon	45167133	45167534	.	+	.	ID=g27296.t1.exon1;Parent=g27296.t1;
OX101756.1_Tachina_lurida_genome_assembly,_chromosome:_5	AUGUSTUS	stop_codon	45167532	45167534	.	+	0	ID=g27296.t1.stop1;Parent=g27296.t1;
OX101756.1_Tachina_lurida_genome_assembly,_chromosome:_5	AUGUSTUS	mRNA	45167184	45167534	0.4	+	.	ID=g27296.t2;Parent=g27296;
OX101756.1_Tachina_lurida_genome_assembly,_chromosome:_5	AUGUSTUS	start_codon	45167184	45167186	.	+	0	ID=g27296.t2.start1;Parent=g27296.t2;
OX101756.1_Tachina_lurida_genome_assembly,_chromosome:_5	AUGUSTUS	CDS	45167184	45167534	0.4	+	0	ID=g27296.t2.CDS1;Parent=g27296.t2;
OX101756.1_Tachina_lurida_genome_assembly,_chromosome:_5	AUGUSTUS	exon	45167184	45167534	.	+	.	ID=g27296.t2.exon1;Parent=g27296.t2;
OX101756.1_Tachina_lurida_genome_assembly,_chromosome:_5	AUGUSTUS	stop_codon	45167532	45167534	.	+	0	ID=g27296.t2.stop1;Parent=g27296.t2;
OX101756.1_Tachina_lurida_genome_assembly,_chromosome:_5	AUGUSTUS	gene	45191941	45192701	.	+	.	ID=g27297;
OX101756.1_Tachina_lurida_genome_assembly,_chromosome:_5	AUGUSTUS	mRNA	45191941	45192701	1	+	.	ID=g27297.t1;Parent=g27297;
OX101756.1_Tachina_lurida_genome_assembly,_chromosome:_5	AUGUSTUS	start_codon	45191941	45191943	.	+	0	ID=g27297.t1.start1;Parent=g27297.t1;
OX101756.1_Tachina_lurida_genome_assembly,_chromosome:_5	AUGUSTUS	CDS	45191941	45192075	1	+	0	ID=g27297.t1.CDS1;Parent=g27297.t1;
OX101756.1_Tachina_lurida_genome_assembly,_chromosome:_5	AUGUSTUS	exon	45191941	45192075	.	+	.	ID=g27297.t1.exon1;Parent=g27297.t1;
OX101756.1_Tachina_lurida_genome_assembly,_chromosome:_5	AUGUSTUS	intron	45192076	45192125	1	+	.	ID=g27297.t1.intron1;Parent=g27297.t1;
OX101756.1_Tachina_lurida_genome_assembly,_chromosome:_5	AUGUSTUS	CDS	45192126	45192701	1	+	0	ID=g27297.t1.CDS2;Parent=g27297.t1;
OX101756.1_Tachina_lurida_genome_assembly,_chromosome:_5	AUGUSTUS	exon	45192126	45192701	.	+	.	ID=g27297.t1.exon2;Parent=g27297.t1;
OX101756.1_Tachina_lurida_genome_assembly,_chromosome:_5	AUGUSTUS	stop_codon	45192699	45192701	.	+	0	ID=g27297.t1.stop1;Parent=g27297.t1;
OX101756.1_Tachina_lurida_genome_assembly,_chromosome:_5	AUGUSTUS	gene	45193031	45194282	.	-	.	ID=g27298;
OX101756.1_Tachina_lurida_genome_assembly,_chromosome:_5	AUGUSTUS	mRNA	45193031	45194282	1	-	.	ID=g27298.t1;Parent=g27298;
OX101756.1_Tachina_lurida_genome_assembly,_chromosome:_5	AUGUSTUS	stop_codon	45193031	45193033	.	-	0	ID=g27298.t1.stop1;Parent=g27298.t1;
OX101756.1_Tachina_lurida_genome_assembly,_chromosome:_5	AUGUSTUS	CDS	45193031	45193407	1	-	2	ID=g27298.t1.CDS1;Parent=g27298.t1;
OX101756.1_Tachina_lurida_genome_assembly,_chromosome:_5	AUGUSTUS	exon	45193031	45193407	.	-	.	ID=g27298.t1.exon1;Parent=g27298.t1;
OX101756.1_Tachina_lurida_genome_assembly,_chromosome:_5	AUGUSTUS	intron	45193408	45193465	1	-	.	ID=g27298.t1.intron1;Parent=g27298.t1;
OX101756.1_Tachina_lurida_genome_assembly,_chromosome:_5	AUGUSTUS	CDS	45193466	45193610	1	-	0	ID=g27298.t1.CDS2;Parent=g27298.t1;
OX101756.1_Tachina_lurida_genome_assembly,_chromosome:_5	AUGUSTUS	exon	45193466	45193610	.	-	.	ID=g27298.t1.exon2;Parent=g27298.t1;
OX101756.1_Tachina_lurida_genome_assembly,_chromosome:_5	AUGUSTUS	intron	45193611	45193665	1	-	.	ID=g27298.t1.intron2;Parent=g27298.t1;
OX101756.1_Tachina_lurida_genome_assembly,_chromosome:_5	AUGUSTUS	CDS	45193666	45194101	1	-	1	ID=g27298.t1.CDS3;Parent=g27298.t1;
OX101756.1_Tachina_lurida_genome_assembly,_chromosome:_5	AUGUSTUS	exon	45193666	45194101	.	-	.	ID=g27298.t1.exon3;Parent=g27298.t1;
OX101756.1_Tachina_lurida_genome_assembly,_chromosome:_5	AUGUSTUS	intron	45194102	45194157	1	-	.	ID=g27298.t1.intron3;Parent=g27298.t1;
OX101756.1_Tachina_lurida_genome_assembly,_chromosome:_5	AUGUSTUS	CDS	45194158	45194282	1	-	0	ID=g27298.t1.CDS4;Parent=g27298.t1;
OX101756.1_Tachina_lurida_genome_assembly,_chromosome:_5	AUGUSTUS	exon	45194158	45194282	.	-	.	ID=g27298.t1.exon4;Parent=g27298.t1;
OX101756.1_Tachina_lurida_genome_assembly,_chromosome:_5	AUGUSTUS	start_codon	45194280	45194282	.	-	0	ID=g27298.t1.start1;Parent=g27298.t1;
OX101756.1_Tachina_lurida_genome_assembly,_chromosome:_5	AUGUSTUS	gene	45235930	45238264	.	-	.	ID=g27299;
OX101756.1_Tachina_lurida_genome_assembly,_chromosome:_5	AUGUSTUS	mRNA	45235930	45237836	0.29	-	.	ID=g27299.t1;Parent=g27299;
OX101756.1_Tachina_lurida_genome_assembly,_chromosome:_5	AUGUSTUS	stop_codon	45235930	45235932	.	-	0	ID=g27299.t1.stop1;Parent=g27299.t1;
OX101756.1_Tachina_lurida_genome_assembly,_chromosome:_5	AUGUSTUS	CDS	45235930	45236020	0.85	-	1	ID=g27299.t1.CDS1;Parent=g27299.t1;
OX101756.1_Tachina_lurida_genome_assembly,_chromosome:_5	AUGUSTUS	exon	45235930	45236020	.	-	.	ID=g27299.t1.exon1;Parent=g27299.t1;
OX101756.1_Tachina_lurida_genome_assembly,_chromosome:_5	AUGUSTUS	intron	45236021	45236622	0.85	-	.	ID=g27299.t1.intron1;Parent=g27299.t1;
OX101756.1_Tachina_lurida_genome_assembly,_chromosome:_5	AUGUSTUS	CDS	45236623	45237475	0.49	-	2	ID=g27299.t1.CDS2;Parent=g27299.t1;
OX101756.1_Tachina_lurida_genome_assembly,_chromosome:_5	AUGUSTUS	exon	45236623	45237475	.	-	.	ID=g27299.t1.exon2;Parent=g27299.t1;
OX101756.1_Tachina_lurida_genome_assembly,_chromosome:_5	AUGUSTUS	intron	45237476	45237532	0.32	-	.	ID=g27299.t1.intron2;Parent=g27299.t1;
OX101756.1_Tachina_lurida_genome_assembly,_chromosome:_5	AUGUSTUS	CDS	45237533	45237836	0.32	-	0	ID=g27299.t1.CDS3;Parent=g27299.t1;
OX101756.1_Tachina_lurida_genome_assembly,_chromosome:_5	AUGUSTUS	exon	45237533	45237836	.	-	.	ID=g27299.t1.exon3;Parent=g27299.t1;
OX101756.1_Tachina_lurida_genome_assembly,_chromosome:_5	AUGUSTUS	start_codon	45237834	45237836	.	-	0	ID=g27299.t1.start1;Parent=g27299.t1;
OX101756.1_Tachina_lurida_genome_assembly,_chromosome:_5	AUGUSTUS	mRNA	45236827	45237836	0.38	-	.	ID=g27299.t2;Parent=g27299;
OX101756.1_Tachina_lurida_genome_assembly,_chromosome:_5	AUGUSTUS	stop_codon	45236827	45236829	.	-	0	ID=g27299.t2.stop1;Parent=g27299.t2;
OX101756.1_Tachina_lurida_genome_assembly,_chromosome:_5	AUGUSTUS	CDS	45236827	45236854	1	-	1	ID=g27299.t2.CDS1;Parent=g27299.t2;
OX101756.1_Tachina_lurida_genome_assembly,_chromosome:_5	AUGUSTUS	exon	45236827	45236854	.	-	.	ID=g27299.t2.exon1;Parent=g27299.t2;
OX101756.1_Tachina_lurida_genome_assembly,_chromosome:_5	AUGUSTUS	intron	45236855	45236913	0.99	-	.	ID=g27299.t2.intron1;Parent=g27299.t2;
OX101756.1_Tachina_lurida_genome_assembly,_chromosome:_5	AUGUSTUS	CDS	45236914	45237475	0.67	-	2	ID=g27299.t2.CDS2;Parent=g27299.t2;
OX101756.1_Tachina_lurida_genome_assembly,_chromosome:_5	AUGUSTUS	exon	45236914	45237475	.	-	.	ID=g27299.t2.exon2;Parent=g27299.t2;
OX101756.1_Tachina_lurida_genome_assembly,_chromosome:_5	AUGUSTUS	intron	45237476	45237532	0.38	-	.	ID=g27299.t2.intron2;Parent=g27299.t2;
OX101756.1_Tachina_lurida_genome_assembly,_chromosome:_5	AUGUSTUS	CDS	45237533	45237836	0.38	-	0	ID=g27299.t2.CDS3;Parent=g27299.t2;
OX101756.1_Tachina_lurida_genome_assembly,_chromosome:_5	AUGUSTUS	exon	45237533	45237836	.	-	.	ID=g27299.t2.exon3;Parent=g27299.t2;
OX101756.1_Tachina_lurida_genome_assembly,_chromosome:_5	AUGUSTUS	start_codon	45237834	45237836	.	-	0	ID=g27299.t2.start1;Parent=g27299.t2;
OX101756.1_Tachina_lurida_genome_assembly,_chromosome:_5	AUGUSTUS	mRNA	45236827	45238264	0.49	-	.	ID=g27299.t3;Parent=g27299;
OX101756.1_Tachina_lurida_genome_assembly,_chromosome:_5	AUGUSTUS	stop_codon	45236827	45236829	.	-	0	ID=g27299.t3.stop1;Parent=g27299.t3;
OX101756.1_Tachina_lurida_genome_assembly,_chromosome:_5	AUGUSTUS	CDS	45236827	45236854	1	-	1	ID=g27299.t3.CDS1;Parent=g27299.t3;
OX101756.1_Tachina_lurida_genome_assembly,_chromosome:_5	AUGUSTUS	exon	45236827	45236854	.	-	.	ID=g27299.t3.exon1;Parent=g27299.t3;
OX101756.1_Tachina_lurida_genome_assembly,_chromosome:_5	AUGUSTUS	intron	45236855	45236913	1	-	.	ID=g27299.t3.intron1;Parent=g27299.t3;
OX101756.1_Tachina_lurida_genome_assembly,_chromosome:_5	AUGUSTUS	CDS	45236914	45237475	0.79	-	2	ID=g27299.t3.CDS2;Parent=g27299.t3;
OX101756.1_Tachina_lurida_genome_assembly,_chromosome:_5	AUGUSTUS	exon	45236914	45237475	.	-	.	ID=g27299.t3.exon2;Parent=g27299.t3;
OX101756.1_Tachina_lurida_genome_assembly,_chromosome:_5	AUGUSTUS	intron	45237476	45238245	0.49	-	.	ID=g27299.t3.intron2;Parent=g27299.t3;
OX101756.1_Tachina_lurida_genome_assembly,_chromosome:_5	AUGUSTUS	CDS	45238246	45238264	0.51	-	0	ID=g27299.t3.CDS3;Parent=g27299.t3;
OX101756.1_Tachina_lurida_genome_assembly,_chromosome:_5	AUGUSTUS	exon	45238246	45238264	.	-	.	ID=g27299.t3.exon3;Parent=g27299.t3;
OX101756.1_Tachina_lurida_genome_assembly,_chromosome:_5	AUGUSTUS	start_codon	45238262	45238264	.	-	0	ID=g27299.t3.start1;Parent=g27299.t3;
OX101756.1_Tachina_lurida_genome_assembly,_chromosome:_5	AUGUSTUS	gene	45272494	45308628	.	-	.	ID=g27300;
OX101756.1_Tachina_lurida_genome_assembly,_chromosome:_5	AUGUSTUS	mRNA	45272494	45308628	0.91	-	.	ID=g27300.t1;Parent=g27300;
OX101756.1_Tachina_lurida_genome_assembly,_chromosome:_5	AUGUSTUS	stop_codon	45272494	45272496	.	-	0	ID=g27300.t1.stop1;Parent=g27300.t1;
OX101756.1_Tachina_lurida_genome_assembly,_chromosome:_5	AUGUSTUS	CDS	45272494	45272721	1	-	0	ID=g27300.t1.CDS1;Parent=g27300.t1;
OX101756.1_Tachina_lurida_genome_assembly,_chromosome:_5	AUGUSTUS	exon	45272494	45272721	.	-	.	ID=g27300.t1.exon1;Parent=g27300.t1;
OX101756.1_Tachina_lurida_genome_assembly,_chromosome:_5	AUGUSTUS	intron	45272722	45272786	1	-	.	ID=g27300.t1.intron1;Parent=g27300.t1;
OX101756.1_Tachina_lurida_genome_assembly,_chromosome:_5	AUGUSTUS	CDS	45272787	45273203	0.99	-	0	ID=g27300.t1.CDS2;Parent=g27300.t1;
OX101756.1_Tachina_lurida_genome_assembly,_chromosome:_5	AUGUSTUS	exon	45272787	45273203	.	-	.	ID=g27300.t1.exon2;Parent=g27300.t1;
OX101756.1_Tachina_lurida_genome_assembly,_chromosome:_5	AUGUSTUS	intron	45273204	45286525	0.99	-	.	ID=g27300.t1.intron2;Parent=g27300.t1;
OX101756.1_Tachina_lurida_genome_assembly,_chromosome:_5	AUGUSTUS	CDS	45286526	45286800	0.99	-	2	ID=g27300.t1.CDS3;Parent=g27300.t1;
OX101756.1_Tachina_lurida_genome_assembly,_chromosome:_5	AUGUSTUS	exon	45286526	45286800	.	-	.	ID=g27300.t1.exon3;Parent=g27300.t1;
OX101756.1_Tachina_lurida_genome_assembly,_chromosome:_5	AUGUSTUS	intron	45286801	45287179	1	-	.	ID=g27300.t1.intron3;Parent=g27300.t1;
OX101756.1_Tachina_lurida_genome_assembly,_chromosome:_5	AUGUSTUS	CDS	45287180	45287431	1	-	2	ID=g27300.t1.CDS4;Parent=g27300.t1;
OX101756.1_Tachina_lurida_genome_assembly,_chromosome:_5	AUGUSTUS	exon	45287180	45287431	.	-	.	ID=g27300.t1.exon4;Parent=g27300.t1;
OX101756.1_Tachina_lurida_genome_assembly,_chromosome:_5	AUGUSTUS	intron	45287432	45308084	0.99	-	.	ID=g27300.t1.intron4;Parent=g27300.t1;
OX101756.1_Tachina_lurida_genome_assembly,_chromosome:_5	AUGUSTUS	CDS	45308085	45308453	0.98	-	2	ID=g27300.t1.CDS5;Parent=g27300.t1;
OX101756.1_Tachina_lurida_genome_assembly,_chromosome:_5	AUGUSTUS	exon	45308085	45308453	.	-	.	ID=g27300.t1.exon5;Parent=g27300.t1;
OX101756.1_Tachina_lurida_genome_assembly,_chromosome:_5	AUGUSTUS	intron	45308454	45308615	0.93	-	.	ID=g27300.t1.intron5;Parent=g27300.t1;
OX101756.1_Tachina_lurida_genome_assembly,_chromosome:_5	AUGUSTUS	CDS	45308616	45308628	0.95	-	0	ID=g27300.t1.CDS6;Parent=g27300.t1;
OX101756.1_Tachina_lurida_genome_assembly,_chromosome:_5	AUGUSTUS	exon	45308616	45308628	.	-	.	ID=g27300.t1.exon6;Parent=g27300.t1;
OX101756.1_Tachina_lurida_genome_assembly,_chromosome:_5	AUGUSTUS	start_codon	45308626	45308628	.	-	0	ID=g27300.t1.start1;Parent=g27300.t1;
OX101756.1_Tachina_lurida_genome_assembly,_chromosome:_5	GeneMark.hmm3	mRNA	45272494	45273173	.	-	.	ID=g27300.t2;Parent=g27300;
OX101756.1_Tachina_lurida_genome_assembly,_chromosome:_5	GeneMark.hmm3	stop_codon	45272494	45272496	.	-	0	ID=g27300.t2.stop1;Parent=g27300.t2;
OX101756.1_Tachina_lurida_genome_assembly,_chromosome:_5	GeneMark.hmm3	CDS	45272494	45272721	.	-	0	ID=g27300.t2.CDS1;Parent=g27300.t2;
OX101756.1_Tachina_lurida_genome_assembly,_chromosome:_5	GeneMark.hmm3	exon	45272494	45272721	0	-	.	ID=g27300.t2.exon1;Parent=g27300.t2;
OX101756.1_Tachina_lurida_genome_assembly,_chromosome:_5	GeneMark.hmm3	intron	45272722	45272786	.	-	0	ID=g27300.t2.intron1;Parent=g27300.t2;
OX101756.1_Tachina_lurida_genome_assembly,_chromosome:_5	GeneMark.hmm3	CDS	45272787	45273173	.	-	0	ID=g27300.t2.CDS2;Parent=g27300.t2;
OX101756.1_Tachina_lurida_genome_assembly,_chromosome:_5	GeneMark.hmm3	exon	45272787	45273173	0	-	.	ID=g27300.t2.exon2;Parent=g27300.t2;
OX101756.1_Tachina_lurida_genome_assembly,_chromosome:_5	GeneMark.hmm3	start_codon	45273171	45273173	.	-	0	ID=g27300.t2.start1;Parent=g27300.t2;
OX101756.1_Tachina_lurida_genome_assembly,_chromosome:_5	AUGUSTUS	gene	45316261	45316892	.	+	.	ID=g27301;
OX101756.1_Tachina_lurida_genome_assembly,_chromosome:_5	AUGUSTUS	mRNA	45316261	45316892	0.55	+	.	ID=g27301.t1;Parent=g27301;
OX101756.1_Tachina_lurida_genome_assembly,_chromosome:_5	AUGUSTUS	start_codon	45316261	45316263	.	+	0	ID=g27301.t1.start1;Parent=g27301.t1;
OX101756.1_Tachina_lurida_genome_assembly,_chromosome:_5	AUGUSTUS	CDS	45316261	45316324	0.97	+	0	ID=g27301.t1.CDS1;Parent=g27301.t1;
OX101756.1_Tachina_lurida_genome_assembly,_chromosome:_5	AUGUSTUS	exon	45316261	45316324	.	+	.	ID=g27301.t1.exon1;Parent=g27301.t1;
OX101756.1_Tachina_lurida_genome_assembly,_chromosome:_5	AUGUSTUS	intron	45316325	45316449	0.57	+	.	ID=g27301.t1.intron1;Parent=g27301.t1;
OX101756.1_Tachina_lurida_genome_assembly,_chromosome:_5	AUGUSTUS	CDS	45316450	45316892	0.56	+	2	ID=g27301.t1.CDS2;Parent=g27301.t1;
OX101756.1_Tachina_lurida_genome_assembly,_chromosome:_5	AUGUSTUS	exon	45316450	45316892	.	+	.	ID=g27301.t1.exon2;Parent=g27301.t1;
OX101756.1_Tachina_lurida_genome_assembly,_chromosome:_5	AUGUSTUS	stop_codon	45316890	45316892	.	+	0	ID=g27301.t1.stop1;Parent=g27301.t1;
OX101756.1_Tachina_lurida_genome_assembly,_chromosome:_5	AUGUSTUS	gene	45316954	45317937	.	+	.	ID=g27302;
OX101756.1_Tachina_lurida_genome_assembly,_chromosome:_5	AUGUSTUS	mRNA	45316954	45317937	0.99	+	.	ID=g27302.t1;Parent=g27302;
OX101756.1_Tachina_lurida_genome_assembly,_chromosome:_5	AUGUSTUS	start_codon	45316954	45316956	.	+	0	ID=g27302.t1.start1;Parent=g27302.t1;
OX101756.1_Tachina_lurida_genome_assembly,_chromosome:_5	AUGUSTUS	CDS	45316954	45317937	0.99	+	0	ID=g27302.t1.CDS1;Parent=g27302.t1;
OX101756.1_Tachina_lurida_genome_assembly,_chromosome:_5	AUGUSTUS	exon	45316954	45317937	.	+	.	ID=g27302.t1.exon1;Parent=g27302.t1;
OX101756.1_Tachina_lurida_genome_assembly,_chromosome:_5	AUGUSTUS	stop_codon	45317935	45317937	.	+	0	ID=g27302.t1.stop1;Parent=g27302.t1;
OX101756.1_Tachina_lurida_genome_assembly,_chromosome:_5	AUGUSTUS	gene	45318070	45319251	.	+	.	ID=g27303;
OX101756.1_Tachina_lurida_genome_assembly,_chromosome:_5	AUGUSTUS	mRNA	45318070	45319251	1	+	.	ID=g27303.t1;Parent=g27303;
OX101756.1_Tachina_lurida_genome_assembly,_chromosome:_5	AUGUSTUS	start_codon	45318070	45318072	.	+	0	ID=g27303.t1.start1;Parent=g27303.t1;
OX101756.1_Tachina_lurida_genome_assembly,_chromosome:_5	AUGUSTUS	CDS	45318070	45318445	1	+	0	ID=g27303.t1.CDS1;Parent=g27303.t1;
OX101756.1_Tachina_lurida_genome_assembly,_chromosome:_5	AUGUSTUS	exon	45318070	45318445	.	+	.	ID=g27303.t1.exon1;Parent=g27303.t1;
OX101756.1_Tachina_lurida_genome_assembly,_chromosome:_5	AUGUSTUS	intron	45318446	45319084	1	+	.	ID=g27303.t1.intron1;Parent=g27303.t1;
OX101756.1_Tachina_lurida_genome_assembly,_chromosome:_5	AUGUSTUS	CDS	45319085	45319251	1	+	2	ID=g27303.t1.CDS2;Parent=g27303.t1;
OX101756.1_Tachina_lurida_genome_assembly,_chromosome:_5	AUGUSTUS	exon	45319085	45319251	.	+	.	ID=g27303.t1.exon2;Parent=g27303.t1;
OX101756.1_Tachina_lurida_genome_assembly,_chromosome:_5	AUGUSTUS	stop_codon	45319249	45319251	.	+	0	ID=g27303.t1.stop1;Parent=g27303.t1;
OX101756.1_Tachina_lurida_genome_assembly,_chromosome:_5	AUGUSTUS	gene	45319404	45321564	.	+	.	ID=g27304;
OX101756.1_Tachina_lurida_genome_assembly,_chromosome:_5	AUGUSTUS	mRNA	45319404	45321564	0.84	+	.	ID=g27304.t1;Parent=g27304;
OX101756.1_Tachina_lurida_genome_assembly,_chromosome:_5	AUGUSTUS	start_codon	45319404	45319406	.	+	0	ID=g27304.t1.start1;Parent=g27304.t1;
OX101756.1_Tachina_lurida_genome_assembly,_chromosome:_5	AUGUSTUS	CDS	45319404	45320117	0.84	+	0	ID=g27304.t1.CDS1;Parent=g27304.t1;
OX101756.1_Tachina_lurida_genome_assembly,_chromosome:_5	AUGUSTUS	exon	45319404	45320117	.	+	.	ID=g27304.t1.exon1;Parent=g27304.t1;
OX101756.1_Tachina_lurida_genome_assembly,_chromosome:_5	AUGUSTUS	intron	45320118	45320760	0.85	+	.	ID=g27304.t1.intron1;Parent=g27304.t1;
OX101756.1_Tachina_lurida_genome_assembly,_chromosome:_5	AUGUSTUS	CDS	45320761	45321564	0.98	+	0	ID=g27304.t1.CDS2;Parent=g27304.t1;
OX101756.1_Tachina_lurida_genome_assembly,_chromosome:_5	AUGUSTUS	exon	45320761	45321564	.	+	.	ID=g27304.t1.exon2;Parent=g27304.t1;
OX101756.1_Tachina_lurida_genome_assembly,_chromosome:_5	AUGUSTUS	stop_codon	45321562	45321564	.	+	0	ID=g27304.t1.stop1;Parent=g27304.t1;
OX101756.1_Tachina_lurida_genome_assembly,_chromosome:_5	AUGUSTUS	mRNA	45319404	45321564	0.57	+	.	ID=g27304.t2;Parent=g27304;
OX101756.1_Tachina_lurida_genome_assembly,_chromosome:_5	AUGUSTUS	start_codon	45319404	45319406	.	+	0	ID=g27304.t2.start1;Parent=g27304.t2;
OX101756.1_Tachina_lurida_genome_assembly,_chromosome:_5	AUGUSTUS	CDS	45319404	45320096	0.76	+	0	ID=g27304.t2.CDS1;Parent=g27304.t2;
OX101756.1_Tachina_lurida_genome_assembly,_chromosome:_5	AUGUSTUS	exon	45319404	45320096	.	+	.	ID=g27304.t2.exon1;Parent=g27304.t2;
OX101756.1_Tachina_lurida_genome_assembly,_chromosome:_5	AUGUSTUS	intron	45320097	45321522	0.6	+	.	ID=g27304.t2.intron1;Parent=g27304.t2;
OX101756.1_Tachina_lurida_genome_assembly,_chromosome:_5	AUGUSTUS	CDS	45321523	45321564	0.76	+	0	ID=g27304.t2.CDS2;Parent=g27304.t2;
OX101756.1_Tachina_lurida_genome_assembly,_chromosome:_5	AUGUSTUS	exon	45321523	45321564	.	+	.	ID=g27304.t2.exon2;Parent=g27304.t2;
OX101756.1_Tachina_lurida_genome_assembly,_chromosome:_5	AUGUSTUS	stop_codon	45321562	45321564	.	+	0	ID=g27304.t2.stop1;Parent=g27304.t2;
OX101756.1_Tachina_lurida_genome_assembly,_chromosome:_5	AUGUSTUS	mRNA	45319404	45321564	0.51	+	.	ID=g27304.t3;Parent=g27304;
OX101756.1_Tachina_lurida_genome_assembly,_chromosome:_5	AUGUSTUS	start_codon	45319404	45319406	.	+	0	ID=g27304.t3.start1;Parent=g27304.t3;
OX101756.1_Tachina_lurida_genome_assembly,_chromosome:_5	AUGUSTUS	CDS	45319404	45320117	0.72	+	0	ID=g27304.t3.CDS1;Parent=g27304.t3;
OX101756.1_Tachina_lurida_genome_assembly,_chromosome:_5	AUGUSTUS	exon	45319404	45320117	.	+	.	ID=g27304.t3.exon1;Parent=g27304.t3;
OX101756.1_Tachina_lurida_genome_assembly,_chromosome:_5	AUGUSTUS	intron	45320118	45321522	0.51	+	.	ID=g27304.t3.intron1;Parent=g27304.t3;
OX101756.1_Tachina_lurida_genome_assembly,_chromosome:_5	AUGUSTUS	CDS	45321523	45321564	0.57	+	0	ID=g27304.t3.CDS2;Parent=g27304.t3;
OX101756.1_Tachina_lurida_genome_assembly,_chromosome:_5	AUGUSTUS	exon	45321523	45321564	.	+	.	ID=g27304.t3.exon2;Parent=g27304.t3;
OX101756.1_Tachina_lurida_genome_assembly,_chromosome:_5	AUGUSTUS	stop_codon	45321562	45321564	.	+	0	ID=g27304.t3.stop1;Parent=g27304.t3;
OX101756.1_Tachina_lurida_genome_assembly,_chromosome:_5	AUGUSTUS	gene	45335899	45336753	.	-	.	ID=g27305;
OX101756.1_Tachina_lurida_genome_assembly,_chromosome:_5	AUGUSTUS	mRNA	45335899	45336753	0.97	-	.	ID=g27305.t1;Parent=g27305;
OX101756.1_Tachina_lurida_genome_assembly,_chromosome:_5	AUGUSTUS	stop_codon	45335899	45335901	.	-	0	ID=g27305.t1.stop1;Parent=g27305.t1;
OX101756.1_Tachina_lurida_genome_assembly,_chromosome:_5	AUGUSTUS	CDS	45335899	45336753	0.97	-	0	ID=g27305.t1.CDS1;Parent=g27305.t1;
OX101756.1_Tachina_lurida_genome_assembly,_chromosome:_5	AUGUSTUS	exon	45335899	45336753	.	-	.	ID=g27305.t1.exon1;Parent=g27305.t1;
OX101756.1_Tachina_lurida_genome_assembly,_chromosome:_5	AUGUSTUS	start_codon	45336751	45336753	.	-	0	ID=g27305.t1.start1;Parent=g27305.t1;
OX101756.1_Tachina_lurida_genome_assembly,_chromosome:_5	AUGUSTUS	gene	45353012	45353950	.	-	.	ID=g27306;
OX101756.1_Tachina_lurida_genome_assembly,_chromosome:_5	AUGUSTUS	mRNA	45353012	45353869	0.99	-	.	ID=g27306.t1;Parent=g27306;
OX101756.1_Tachina_lurida_genome_assembly,_chromosome:_5	AUGUSTUS	stop_codon	45353012	45353014	.	-	0	ID=g27306.t1.stop1;Parent=g27306.t1;
OX101756.1_Tachina_lurida_genome_assembly,_chromosome:_5	AUGUSTUS	CDS	45353012	45353869	0.99	-	0	ID=g27306.t1.CDS1;Parent=g27306.t1;
OX101756.1_Tachina_lurida_genome_assembly,_chromosome:_5	AUGUSTUS	exon	45353012	45353869	.	-	.	ID=g27306.t1.exon1;Parent=g27306.t1;
OX101756.1_Tachina_lurida_genome_assembly,_chromosome:_5	AUGUSTUS	start_codon	45353867	45353869	.	-	0	ID=g27306.t1.start1;Parent=g27306.t1;
OX101756.1_Tachina_lurida_genome_assembly,_chromosome:_5	AUGUSTUS	mRNA	45353012	45353950	0.99	-	.	ID=g27306.t2;Parent=g27306;
OX101756.1_Tachina_lurida_genome_assembly,_chromosome:_5	AUGUSTUS	stop_codon	45353012	45353014	.	-	0	ID=g27306.t2.stop1;Parent=g27306.t2;
OX101756.1_Tachina_lurida_genome_assembly,_chromosome:_5	AUGUSTUS	CDS	45353012	45353950	0.99	-	0	ID=g27306.t2.CDS1;Parent=g27306.t2;
OX101756.1_Tachina_lurida_genome_assembly,_chromosome:_5	AUGUSTUS	exon	45353012	45353950	.	-	.	ID=g27306.t2.exon1;Parent=g27306.t2;
OX101756.1_Tachina_lurida_genome_assembly,_chromosome:_5	AUGUSTUS	start_codon	45353948	45353950	.	-	0	ID=g27306.t2.start1;Parent=g27306.t2;
OX101756.1_Tachina_lurida_genome_assembly,_chromosome:_5	AUGUSTUS	gene	45353951	45356248	.	-	.	ID=g27307;
OX101756.1_Tachina_lurida_genome_assembly,_chromosome:_5	AUGUSTUS	mRNA	45354152	45356248	1	-	.	ID=g27307.t1;Parent=g27307;
OX101756.1_Tachina_lurida_genome_assembly,_chromosome:_5	AUGUSTUS	stop_codon	45354152	45354154	.	-	0	ID=g27307.t1.stop1;Parent=g27307.t1;
OX101756.1_Tachina_lurida_genome_assembly,_chromosome:_5	AUGUSTUS	CDS	45354152	45356248	1	-	0	ID=g27307.t1.CDS1;Parent=g27307.t1;
OX101756.1_Tachina_lurida_genome_assembly,_chromosome:_5	AUGUSTUS	exon	45354152	45356248	.	-	.	ID=g27307.t1.exon1;Parent=g27307.t1;
OX101756.1_Tachina_lurida_genome_assembly,_chromosome:_5	AUGUSTUS	start_codon	45356246	45356248	.	-	0	ID=g27307.t1.start1;Parent=g27307.t1;
OX101756.1_Tachina_lurida_genome_assembly,_chromosome:_5	AUGUSTUS	mRNA	45353951	45356248	0.96	-	.	ID=g27307.t2;Parent=g27307;
OX101756.1_Tachina_lurida_genome_assembly,_chromosome:_5	AUGUSTUS	stop_codon	45353951	45353953	.	-	0	ID=g27307.t2.stop1;Parent=g27307.t2;
OX101756.1_Tachina_lurida_genome_assembly,_chromosome:_5	AUGUSTUS	CDS	45353951	45354151	0.96	-	0	ID=g27307.t2.CDS1;Parent=g27307.t2;
OX101756.1_Tachina_lurida_genome_assembly,_chromosome:_5	AUGUSTUS	exon	45353951	45354151	.	-	.	ID=g27307.t2.exon1;Parent=g27307.t2;
OX101756.1_Tachina_lurida_genome_assembly,_chromosome:_5	AUGUSTUS	intron	45354152	45354217	0.96	-	.	ID=g27307.t2.intron1;Parent=g27307.t2;
OX101756.1_Tachina_lurida_genome_assembly,_chromosome:_5	AUGUSTUS	CDS	45354218	45356248	0.96	-	0	ID=g27307.t2.CDS2;Parent=g27307.t2;
OX101756.1_Tachina_lurida_genome_assembly,_chromosome:_5	AUGUSTUS	exon	45354218	45356248	.	-	.	ID=g27307.t2.exon2;Parent=g27307.t2;
OX101756.1_Tachina_lurida_genome_assembly,_chromosome:_5	AUGUSTUS	start_codon	45356246	45356248	.	-	0	ID=g27307.t2.start1;Parent=g27307.t2;
OX101756.1_Tachina_lurida_genome_assembly,_chromosome:_5	AUGUSTUS	gene	45356608	45357405	.	-	.	ID=g27308;
OX101756.1_Tachina_lurida_genome_assembly,_chromosome:_5	AUGUSTUS	mRNA	45356608	45357405	1	-	.	ID=g27308.t1;Parent=g27308;
OX101756.1_Tachina_lurida_genome_assembly,_chromosome:_5	AUGUSTUS	stop_codon	45356608	45356610	.	-	0	ID=g27308.t1.stop1;Parent=g27308.t1;
OX101756.1_Tachina_lurida_genome_assembly,_chromosome:_5	AUGUSTUS	CDS	45356608	45357405	1	-	0	ID=g27308.t1.CDS1;Parent=g27308.t1;
OX101756.1_Tachina_lurida_genome_assembly,_chromosome:_5	AUGUSTUS	exon	45356608	45357405	.	-	.	ID=g27308.t1.exon1;Parent=g27308.t1;
OX101756.1_Tachina_lurida_genome_assembly,_chromosome:_5	AUGUSTUS	start_codon	45357403	45357405	.	-	0	ID=g27308.t1.start1;Parent=g27308.t1;
OX101756.1_Tachina_lurida_genome_assembly,_chromosome:_5	AUGUSTUS	gene	45388521	45393852	.	-	.	ID=g27309;
OX101756.1_Tachina_lurida_genome_assembly,_chromosome:_5	AUGUSTUS	mRNA	45388521	45393852	0.34	-	.	ID=g27309.t1;Parent=g27309;
OX101756.1_Tachina_lurida_genome_assembly,_chromosome:_5	AUGUSTUS	stop_codon	45388521	45388523	.	-	0	ID=g27309.t1.stop1;Parent=g27309.t1;
OX101756.1_Tachina_lurida_genome_assembly,_chromosome:_5	AUGUSTUS	CDS	45388521	45388878	0.38	-	1	ID=g27309.t1.CDS1;Parent=g27309.t1;
OX101756.1_Tachina_lurida_genome_assembly,_chromosome:_5	AUGUSTUS	exon	45388521	45388878	.	-	.	ID=g27309.t1.exon1;Parent=g27309.t1;
OX101756.1_Tachina_lurida_genome_assembly,_chromosome:_5	AUGUSTUS	intron	45388879	45391351	0.34	-	.	ID=g27309.t1.intron1;Parent=g27309.t1;
OX101756.1_Tachina_lurida_genome_assembly,_chromosome:_5	AUGUSTUS	CDS	45391352	45391381	0.36	-	1	ID=g27309.t1.CDS2;Parent=g27309.t1;
OX101756.1_Tachina_lurida_genome_assembly,_chromosome:_5	AUGUSTUS	exon	45391352	45391381	.	-	.	ID=g27309.t1.exon2;Parent=g27309.t1;
OX101756.1_Tachina_lurida_genome_assembly,_chromosome:_5	AUGUSTUS	intron	45391382	45391432	1	-	.	ID=g27309.t1.intron2;Parent=g27309.t1;
OX101756.1_Tachina_lurida_genome_assembly,_chromosome:_5	AUGUSTUS	CDS	45391433	45393852	1	-	0	ID=g27309.t1.CDS3;Parent=g27309.t1;
OX101756.1_Tachina_lurida_genome_assembly,_chromosome:_5	AUGUSTUS	exon	45391433	45393852	.	-	.	ID=g27309.t1.exon3;Parent=g27309.t1;
OX101756.1_Tachina_lurida_genome_assembly,_chromosome:_5	AUGUSTUS	start_codon	45393850	45393852	.	-	0	ID=g27309.t1.start1;Parent=g27309.t1;
OX101756.1_Tachina_lurida_genome_assembly,_chromosome:_5	AUGUSTUS	gene	45425466	45439642	.	-	.	ID=g27310;
OX101756.1_Tachina_lurida_genome_assembly,_chromosome:_5	AUGUSTUS	mRNA	45425466	45439642	0.82	-	.	ID=g27310.t1;Parent=g27310;
OX101756.1_Tachina_lurida_genome_assembly,_chromosome:_5	AUGUSTUS	stop_codon	45425466	45425468	.	-	0	ID=g27310.t1.stop1;Parent=g27310.t1;
OX101756.1_Tachina_lurida_genome_assembly,_chromosome:_5	AUGUSTUS	CDS	45425466	45425869	0.82	-	2	ID=g27310.t1.CDS1;Parent=g27310.t1;
OX101756.1_Tachina_lurida_genome_assembly,_chromosome:_5	AUGUSTUS	exon	45425466	45425869	.	-	.	ID=g27310.t1.exon1;Parent=g27310.t1;
OX101756.1_Tachina_lurida_genome_assembly,_chromosome:_5	AUGUSTUS	intron	45425870	45439246	1	-	.	ID=g27310.t1.intron1;Parent=g27310.t1;
OX101756.1_Tachina_lurida_genome_assembly,_chromosome:_5	AUGUSTUS	CDS	45439247	45439355	1	-	0	ID=g27310.t1.CDS2;Parent=g27310.t1;
OX101756.1_Tachina_lurida_genome_assembly,_chromosome:_5	AUGUSTUS	exon	45439247	45439355	.	-	.	ID=g27310.t1.exon2;Parent=g27310.t1;
OX101756.1_Tachina_lurida_genome_assembly,_chromosome:_5	AUGUSTUS	intron	45439356	45439420	1	-	.	ID=g27310.t1.intron2;Parent=g27310.t1;
OX101756.1_Tachina_lurida_genome_assembly,_chromosome:_5	AUGUSTUS	CDS	45439421	45439642	1	-	0	ID=g27310.t1.CDS3;Parent=g27310.t1;
OX101756.1_Tachina_lurida_genome_assembly,_chromosome:_5	AUGUSTUS	exon	45439421	45439642	.	-	.	ID=g27310.t1.exon3;Parent=g27310.t1;
OX101756.1_Tachina_lurida_genome_assembly,_chromosome:_5	AUGUSTUS	start_codon	45439640	45439642	.	-	0	ID=g27310.t1.start1;Parent=g27310.t1;
OX101756.1_Tachina_lurida_genome_assembly,_chromosome:_5	AUGUSTUS	gene	45470448	45471256	.	+	.	ID=g27311;
OX101756.1_Tachina_lurida_genome_assembly,_chromosome:_5	AUGUSTUS	mRNA	45470448	45471030	1	+	.	ID=g27311.t1;Parent=g27311;
OX101756.1_Tachina_lurida_genome_assembly,_chromosome:_5	AUGUSTUS	start_codon	45470448	45470450	.	+	0	ID=g27311.t1.start1;Parent=g27311.t1;
OX101756.1_Tachina_lurida_genome_assembly,_chromosome:_5	AUGUSTUS	CDS	45470448	45470945	1	+	0	ID=g27311.t1.CDS1;Parent=g27311.t1;
OX101756.1_Tachina_lurida_genome_assembly,_chromosome:_5	AUGUSTUS	exon	45470448	45470945	.	+	.	ID=g27311.t1.exon1;Parent=g27311.t1;
OX101756.1_Tachina_lurida_genome_assembly,_chromosome:_5	AUGUSTUS	intron	45470946	45471009	1	+	.	ID=g27311.t1.intron1;Parent=g27311.t1;
OX101756.1_Tachina_lurida_genome_assembly,_chromosome:_5	AUGUSTUS	CDS	45471010	45471030	1	+	0	ID=g27311.t1.CDS2;Parent=g27311.t1;
OX101756.1_Tachina_lurida_genome_assembly,_chromosome:_5	AUGUSTUS	exon	45471010	45471030	.	+	.	ID=g27311.t1.exon2;Parent=g27311.t1;
OX101756.1_Tachina_lurida_genome_assembly,_chromosome:_5	AUGUSTUS	stop_codon	45471028	45471030	.	+	0	ID=g27311.t1.stop1;Parent=g27311.t1;
OX101756.1_Tachina_lurida_genome_assembly,_chromosome:_5	AUGUSTUS	mRNA	45470448	45471256	0.91	+	.	ID=g27311.t2;Parent=g27311;
OX101756.1_Tachina_lurida_genome_assembly,_chromosome:_5	AUGUSTUS	start_codon	45470448	45470450	.	+	0	ID=g27311.t2.start1;Parent=g27311.t2;
OX101756.1_Tachina_lurida_genome_assembly,_chromosome:_5	AUGUSTUS	CDS	45470448	45470715	0.92	+	0	ID=g27311.t2.CDS1;Parent=g27311.t2;
OX101756.1_Tachina_lurida_genome_assembly,_chromosome:_5	AUGUSTUS	exon	45470448	45470715	.	+	.	ID=g27311.t2.exon1;Parent=g27311.t2;
OX101756.1_Tachina_lurida_genome_assembly,_chromosome:_5	AUGUSTUS	intron	45470716	45471236	0.91	+	.	ID=g27311.t2.intron1;Parent=g27311.t2;
OX101756.1_Tachina_lurida_genome_assembly,_chromosome:_5	AUGUSTUS	CDS	45471237	45471256	0.91	+	2	ID=g27311.t2.CDS2;Parent=g27311.t2;
OX101756.1_Tachina_lurida_genome_assembly,_chromosome:_5	AUGUSTUS	exon	45471237	45471256	.	+	.	ID=g27311.t2.exon2;Parent=g27311.t2;
OX101756.1_Tachina_lurida_genome_assembly,_chromosome:_5	AUGUSTUS	stop_codon	45471254	45471256	.	+	0	ID=g27311.t2.stop1;Parent=g27311.t2;
OX101756.1_Tachina_lurida_genome_assembly,_chromosome:_5	AUGUSTUS	gene	45471276	45471713	.	+	.	ID=g27312;
OX101756.1_Tachina_lurida_genome_assembly,_chromosome:_5	AUGUSTUS	mRNA	45471276	45471713	1	+	.	ID=g27312.t1;Parent=g27312;
OX101756.1_Tachina_lurida_genome_assembly,_chromosome:_5	AUGUSTUS	start_codon	45471276	45471278	.	+	0	ID=g27312.t1.start1;Parent=g27312.t1;
OX101756.1_Tachina_lurida_genome_assembly,_chromosome:_5	AUGUSTUS	CDS	45471276	45471713	1	+	0	ID=g27312.t1.CDS1;Parent=g27312.t1;
OX101756.1_Tachina_lurida_genome_assembly,_chromosome:_5	AUGUSTUS	exon	45471276	45471713	.	+	.	ID=g27312.t1.exon1;Parent=g27312.t1;
OX101756.1_Tachina_lurida_genome_assembly,_chromosome:_5	AUGUSTUS	stop_codon	45471711	45471713	.	+	0	ID=g27312.t1.stop1;Parent=g27312.t1;
OX101756.1_Tachina_lurida_genome_assembly,_chromosome:_5	AUGUSTUS	gene	45474328	45475659	.	+	.	ID=g27313;
OX101756.1_Tachina_lurida_genome_assembly,_chromosome:_5	AUGUSTUS	mRNA	45474328	45475659	0.54	+	.	ID=g27313.t1;Parent=g27313;
OX101756.1_Tachina_lurida_genome_assembly,_chromosome:_5	AUGUSTUS	start_codon	45474328	45474330	.	+	0	ID=g27313.t1.start1;Parent=g27313.t1;
OX101756.1_Tachina_lurida_genome_assembly,_chromosome:_5	AUGUSTUS	CDS	45474328	45475659	0.54	+	0	ID=g27313.t1.CDS1;Parent=g27313.t1;
OX101756.1_Tachina_lurida_genome_assembly,_chromosome:_5	AUGUSTUS	exon	45474328	45475659	.	+	.	ID=g27313.t1.exon1;Parent=g27313.t1;
OX101756.1_Tachina_lurida_genome_assembly,_chromosome:_5	AUGUSTUS	stop_codon	45475657	45475659	.	+	0	ID=g27313.t1.stop1;Parent=g27313.t1;
OX101756.1_Tachina_lurida_genome_assembly,_chromosome:_5	AUGUSTUS	gene	45476539	45476943	.	+	.	ID=g27314;
OX101756.1_Tachina_lurida_genome_assembly,_chromosome:_5	AUGUSTUS	mRNA	45476539	45476943	1	+	.	ID=g27314.t1;Parent=g27314;
OX101756.1_Tachina_lurida_genome_assembly,_chromosome:_5	AUGUSTUS	start_codon	45476539	45476541	.	+	0	ID=g27314.t1.start1;Parent=g27314.t1;
OX101756.1_Tachina_lurida_genome_assembly,_chromosome:_5	AUGUSTUS	CDS	45476539	45476943	1	+	0	ID=g27314.t1.CDS1;Parent=g27314.t1;
OX101756.1_Tachina_lurida_genome_assembly,_chromosome:_5	AUGUSTUS	exon	45476539	45476943	.	+	.	ID=g27314.t1.exon1;Parent=g27314.t1;
OX101756.1_Tachina_lurida_genome_assembly,_chromosome:_5	AUGUSTUS	stop_codon	45476941	45476943	.	+	0	ID=g27314.t1.stop1;Parent=g27314.t1;
OX101756.1_Tachina_lurida_genome_assembly,_chromosome:_5	AUGUSTUS	gene	45485661	45485942	.	-	.	ID=g27315;
OX101756.1_Tachina_lurida_genome_assembly,_chromosome:_5	AUGUSTUS	mRNA	45485661	45485942	1	-	.	ID=g27315.t1;Parent=g27315;
OX101756.1_Tachina_lurida_genome_assembly,_chromosome:_5	AUGUSTUS	stop_codon	45485661	45485663	.	-	0	ID=g27315.t1.stop1;Parent=g27315.t1;
OX101756.1_Tachina_lurida_genome_assembly,_chromosome:_5	AUGUSTUS	CDS	45485661	45485942	1	-	0	ID=g27315.t1.CDS1;Parent=g27315.t1;
OX101756.1_Tachina_lurida_genome_assembly,_chromosome:_5	AUGUSTUS	exon	45485661	45485942	.	-	.	ID=g27315.t1.exon1;Parent=g27315.t1;
OX101756.1_Tachina_lurida_genome_assembly,_chromosome:_5	AUGUSTUS	start_codon	45485940	45485942	.	-	0	ID=g27315.t1.start1;Parent=g27315.t1;
OX101756.1_Tachina_lurida_genome_assembly,_chromosome:_5	AUGUSTUS	gene	45491688	45494743	.	-	.	ID=g27316;
OX101756.1_Tachina_lurida_genome_assembly,_chromosome:_5	AUGUSTUS	mRNA	45491688	45494743	0.98	-	.	ID=g27316.t1;Parent=g27316;
OX101756.1_Tachina_lurida_genome_assembly,_chromosome:_5	AUGUSTUS	stop_codon	45491688	45491690	.	-	0	ID=g27316.t1.stop1;Parent=g27316.t1;
OX101756.1_Tachina_lurida_genome_assembly,_chromosome:_5	AUGUSTUS	CDS	45491688	45492092	1	-	0	ID=g27316.t1.CDS1;Parent=g27316.t1;
OX101756.1_Tachina_lurida_genome_assembly,_chromosome:_5	AUGUSTUS	exon	45491688	45492092	.	-	.	ID=g27316.t1.exon1;Parent=g27316.t1;
OX101756.1_Tachina_lurida_genome_assembly,_chromosome:_5	AUGUSTUS	intron	45492093	45494038	0.98	-	.	ID=g27316.t1.intron1;Parent=g27316.t1;
OX101756.1_Tachina_lurida_genome_assembly,_chromosome:_5	AUGUSTUS	CDS	45494039	45494743	0.98	-	0	ID=g27316.t1.CDS2;Parent=g27316.t1;
OX101756.1_Tachina_lurida_genome_assembly,_chromosome:_5	AUGUSTUS	exon	45494039	45494743	.	-	.	ID=g27316.t1.exon2;Parent=g27316.t1;
OX101756.1_Tachina_lurida_genome_assembly,_chromosome:_5	AUGUSTUS	start_codon	45494741	45494743	.	-	0	ID=g27316.t1.start1;Parent=g27316.t1;
OX101756.1_Tachina_lurida_genome_assembly,_chromosome:_5	AUGUSTUS	gene	45507093	45510449	.	+	.	ID=g27317;
OX101756.1_Tachina_lurida_genome_assembly,_chromosome:_5	AUGUSTUS	mRNA	45507093	45510449	0.35	+	.	ID=g27317.t1;Parent=g27317;
OX101756.1_Tachina_lurida_genome_assembly,_chromosome:_5	AUGUSTUS	start_codon	45507093	45507095	.	+	0	ID=g27317.t1.start1;Parent=g27317.t1;
OX101756.1_Tachina_lurida_genome_assembly,_chromosome:_5	AUGUSTUS	CDS	45507093	45507106	0.35	+	0	ID=g27317.t1.CDS1;Parent=g27317.t1;
OX101756.1_Tachina_lurida_genome_assembly,_chromosome:_5	AUGUSTUS	exon	45507093	45507106	.	+	.	ID=g27317.t1.exon1;Parent=g27317.t1;
OX101756.1_Tachina_lurida_genome_assembly,_chromosome:_5	AUGUSTUS	intron	45507107	45509802	0.35	+	.	ID=g27317.t1.intron1;Parent=g27317.t1;
OX101756.1_Tachina_lurida_genome_assembly,_chromosome:_5	AUGUSTUS	CDS	45509803	45510226	1	+	1	ID=g27317.t1.CDS2;Parent=g27317.t1;
OX101756.1_Tachina_lurida_genome_assembly,_chromosome:_5	AUGUSTUS	exon	45509803	45510226	.	+	.	ID=g27317.t1.exon2;Parent=g27317.t1;
OX101756.1_Tachina_lurida_genome_assembly,_chromosome:_5	AUGUSTUS	intron	45510227	45510293	1	+	.	ID=g27317.t1.intron2;Parent=g27317.t1;
OX101756.1_Tachina_lurida_genome_assembly,_chromosome:_5	AUGUSTUS	CDS	45510294	45510449	1	+	0	ID=g27317.t1.CDS3;Parent=g27317.t1;
OX101756.1_Tachina_lurida_genome_assembly,_chromosome:_5	AUGUSTUS	exon	45510294	45510449	.	+	.	ID=g27317.t1.exon3;Parent=g27317.t1;
OX101756.1_Tachina_lurida_genome_assembly,_chromosome:_5	AUGUSTUS	stop_codon	45510447	45510449	.	+	0	ID=g27317.t1.stop1;Parent=g27317.t1;
OX101756.1_Tachina_lurida_genome_assembly,_chromosome:_5	AUGUSTUS	gene	45514803	45515298	.	-	.	ID=g27318;
OX101756.1_Tachina_lurida_genome_assembly,_chromosome:_5	AUGUSTUS	mRNA	45514803	45515298	1	-	.	ID=g27318.t1;Parent=g27318;
OX101756.1_Tachina_lurida_genome_assembly,_chromosome:_5	AUGUSTUS	stop_codon	45514803	45514805	.	-	0	ID=g27318.t1.stop1;Parent=g27318.t1;
OX101756.1_Tachina_lurida_genome_assembly,_chromosome:_5	AUGUSTUS	CDS	45514803	45515039	1	-	0	ID=g27318.t1.CDS1;Parent=g27318.t1;
OX101756.1_Tachina_lurida_genome_assembly,_chromosome:_5	AUGUSTUS	exon	45514803	45515039	.	-	.	ID=g27318.t1.exon1;Parent=g27318.t1;
OX101756.1_Tachina_lurida_genome_assembly,_chromosome:_5	AUGUSTUS	intron	45515040	45515103	1	-	.	ID=g27318.t1.intron1;Parent=g27318.t1;
OX101756.1_Tachina_lurida_genome_assembly,_chromosome:_5	AUGUSTUS	CDS	45515104	45515298	1	-	0	ID=g27318.t1.CDS2;Parent=g27318.t1;
OX101756.1_Tachina_lurida_genome_assembly,_chromosome:_5	AUGUSTUS	exon	45515104	45515298	.	-	.	ID=g27318.t1.exon2;Parent=g27318.t1;
OX101756.1_Tachina_lurida_genome_assembly,_chromosome:_5	AUGUSTUS	start_codon	45515296	45515298	.	-	0	ID=g27318.t1.start1;Parent=g27318.t1;
OX101756.1_Tachina_lurida_genome_assembly,_chromosome:_5	AUGUSTUS	gene	45515636	45516259	.	-	.	ID=g27319;
OX101756.1_Tachina_lurida_genome_assembly,_chromosome:_5	AUGUSTUS	mRNA	45515636	45516259	1	-	.	ID=g27319.t1;Parent=g27319;
OX101756.1_Tachina_lurida_genome_assembly,_chromosome:_5	AUGUSTUS	stop_codon	45515636	45515638	.	-	0	ID=g27319.t1.stop1;Parent=g27319.t1;
OX101756.1_Tachina_lurida_genome_assembly,_chromosome:_5	AUGUSTUS	CDS	45515636	45516259	1	-	0	ID=g27319.t1.CDS1;Parent=g27319.t1;
OX101756.1_Tachina_lurida_genome_assembly,_chromosome:_5	AUGUSTUS	exon	45515636	45516259	.	-	.	ID=g27319.t1.exon1;Parent=g27319.t1;
OX101756.1_Tachina_lurida_genome_assembly,_chromosome:_5	AUGUSTUS	start_codon	45516257	45516259	.	-	0	ID=g27319.t1.start1;Parent=g27319.t1;
OX101756.1_Tachina_lurida_genome_assembly,_chromosome:_5	AUGUSTUS	gene	45515636	45516259	.	-	.	ID=g27320;
OX101756.1_Tachina_lurida_genome_assembly,_chromosome:_5	AUGUSTUS	mRNA	45515636	45516259	0.35	-	.	ID=g27320.t1;Parent=g27320;
OX101756.1_Tachina_lurida_genome_assembly,_chromosome:_5	AUGUSTUS	stop_codon	45515636	45515638	.	-	0	ID=g27320.t1.stop1;Parent=g27320.t1;
OX101756.1_Tachina_lurida_genome_assembly,_chromosome:_5	AUGUSTUS	CDS	45515636	45515699	0.35	-	1	ID=g27320.t1.CDS1;Parent=g27320.t1;
OX101756.1_Tachina_lurida_genome_assembly,_chromosome:_5	AUGUSTUS	exon	45515636	45515699	.	-	.	ID=g27320.t1.exon1;Parent=g27320.t1;
OX101756.1_Tachina_lurida_genome_assembly,_chromosome:_5	AUGUSTUS	intron	45515700	45516032	0.35	-	.	ID=g27320.t1.intron1;Parent=g27320.t1;
OX101756.1_Tachina_lurida_genome_assembly,_chromosome:_5	AUGUSTUS	CDS	45516033	45516259	1	-	0	ID=g27320.t1.CDS2;Parent=g27320.t1;
OX101756.1_Tachina_lurida_genome_assembly,_chromosome:_5	AUGUSTUS	exon	45516033	45516259	.	-	.	ID=g27320.t1.exon2;Parent=g27320.t1;
OX101756.1_Tachina_lurida_genome_assembly,_chromosome:_5	AUGUSTUS	start_codon	45516257	45516259	.	-	0	ID=g27320.t1.start1;Parent=g27320.t1;
OX101756.1_Tachina_lurida_genome_assembly,_chromosome:_5	AUGUSTUS	gene	45521930	45524124	.	-	.	ID=g27321;
OX101756.1_Tachina_lurida_genome_assembly,_chromosome:_5	AUGUSTUS	mRNA	45521930	45524124	0.59	-	.	ID=g27321.t1;Parent=g27321;
OX101756.1_Tachina_lurida_genome_assembly,_chromosome:_5	AUGUSTUS	stop_codon	45521930	45521932	.	-	0	ID=g27321.t1.stop1;Parent=g27321.t1;
OX101756.1_Tachina_lurida_genome_assembly,_chromosome:_5	AUGUSTUS	CDS	45521930	45521963	1	-	1	ID=g27321.t1.CDS1;Parent=g27321.t1;
OX101756.1_Tachina_lurida_genome_assembly,_chromosome:_5	AUGUSTUS	exon	45521930	45521963	.	-	.	ID=g27321.t1.exon1;Parent=g27321.t1;
OX101756.1_Tachina_lurida_genome_assembly,_chromosome:_5	AUGUSTUS	intron	45521964	45523655	0.61	-	.	ID=g27321.t1.intron1;Parent=g27321.t1;
OX101756.1_Tachina_lurida_genome_assembly,_chromosome:_5	AUGUSTUS	CDS	45523656	45524012	0.59	-	1	ID=g27321.t1.CDS2;Parent=g27321.t1;
OX101756.1_Tachina_lurida_genome_assembly,_chromosome:_5	AUGUSTUS	exon	45523656	45524012	.	-	.	ID=g27321.t1.exon2;Parent=g27321.t1;
OX101756.1_Tachina_lurida_genome_assembly,_chromosome:_5	AUGUSTUS	intron	45524013	45524062	0.62	-	.	ID=g27321.t1.intron2;Parent=g27321.t1;
OX101756.1_Tachina_lurida_genome_assembly,_chromosome:_5	AUGUSTUS	CDS	45524063	45524124	0.98	-	0	ID=g27321.t1.CDS3;Parent=g27321.t1;
OX101756.1_Tachina_lurida_genome_assembly,_chromosome:_5	AUGUSTUS	exon	45524063	45524124	.	-	.	ID=g27321.t1.exon3;Parent=g27321.t1;
OX101756.1_Tachina_lurida_genome_assembly,_chromosome:_5	AUGUSTUS	start_codon	45524122	45524124	.	-	0	ID=g27321.t1.start1;Parent=g27321.t1;
OX101756.1_Tachina_lurida_genome_assembly,_chromosome:_5	AUGUSTUS	gene	45524440	45524787	.	-	.	ID=g27322;
OX101756.1_Tachina_lurida_genome_assembly,_chromosome:_5	AUGUSTUS	mRNA	45524440	45524787	0.95	-	.	ID=g27322.t1;Parent=g27322;
OX101756.1_Tachina_lurida_genome_assembly,_chromosome:_5	AUGUSTUS	stop_codon	45524440	45524442	.	-	0	ID=g27322.t1.stop1;Parent=g27322.t1;
OX101756.1_Tachina_lurida_genome_assembly,_chromosome:_5	AUGUSTUS	CDS	45524440	45524787	0.95	-	0	ID=g27322.t1.CDS1;Parent=g27322.t1;
OX101756.1_Tachina_lurida_genome_assembly,_chromosome:_5	AUGUSTUS	exon	45524440	45524787	.	-	.	ID=g27322.t1.exon1;Parent=g27322.t1;
OX101756.1_Tachina_lurida_genome_assembly,_chromosome:_5	AUGUSTUS	start_codon	45524785	45524787	.	-	0	ID=g27322.t1.start1;Parent=g27322.t1;
OX101756.1_Tachina_lurida_genome_assembly,_chromosome:_5	AUGUSTUS	mRNA	45524440	45524646	0.94	-	.	ID=g27322.t2;Parent=g27322;
OX101756.1_Tachina_lurida_genome_assembly,_chromosome:_5	AUGUSTUS	stop_codon	45524440	45524442	.	-	0	ID=g27322.t2.stop1;Parent=g27322.t2;
OX101756.1_Tachina_lurida_genome_assembly,_chromosome:_5	AUGUSTUS	CDS	45524440	45524646	0.94	-	0	ID=g27322.t2.CDS1;Parent=g27322.t2;
OX101756.1_Tachina_lurida_genome_assembly,_chromosome:_5	AUGUSTUS	exon	45524440	45524646	.	-	.	ID=g27322.t2.exon1;Parent=g27322.t2;
OX101756.1_Tachina_lurida_genome_assembly,_chromosome:_5	AUGUSTUS	start_codon	45524644	45524646	.	-	0	ID=g27322.t2.start1;Parent=g27322.t2;
OX101756.1_Tachina_lurida_genome_assembly,_chromosome:_5	AUGUSTUS	gene	45533962	45534422	.	+	.	ID=g27323;
OX101756.1_Tachina_lurida_genome_assembly,_chromosome:_5	AUGUSTUS	mRNA	45533962	45534422	1	+	.	ID=g27323.t1;Parent=g27323;
OX101756.1_Tachina_lurida_genome_assembly,_chromosome:_5	AUGUSTUS	start_codon	45533962	45533964	.	+	0	ID=g27323.t1.start1;Parent=g27323.t1;
OX101756.1_Tachina_lurida_genome_assembly,_chromosome:_5	AUGUSTUS	CDS	45533962	45534028	1	+	0	ID=g27323.t1.CDS1;Parent=g27323.t1;
OX101756.1_Tachina_lurida_genome_assembly,_chromosome:_5	AUGUSTUS	exon	45533962	45534028	.	+	.	ID=g27323.t1.exon1;Parent=g27323.t1;
OX101756.1_Tachina_lurida_genome_assembly,_chromosome:_5	AUGUSTUS	intron	45534029	45534087	1	+	.	ID=g27323.t1.intron1;Parent=g27323.t1;
OX101756.1_Tachina_lurida_genome_assembly,_chromosome:_5	AUGUSTUS	CDS	45534088	45534422	1	+	2	ID=g27323.t1.CDS2;Parent=g27323.t1;
OX101756.1_Tachina_lurida_genome_assembly,_chromosome:_5	AUGUSTUS	exon	45534088	45534422	.	+	.	ID=g27323.t1.exon2;Parent=g27323.t1;
OX101756.1_Tachina_lurida_genome_assembly,_chromosome:_5	AUGUSTUS	stop_codon	45534420	45534422	.	+	0	ID=g27323.t1.stop1;Parent=g27323.t1;
OX101756.1_Tachina_lurida_genome_assembly,_chromosome:_5	AUGUSTUS	gene	45540514	45540924	.	+	.	ID=g27324;
OX101756.1_Tachina_lurida_genome_assembly,_chromosome:_5	AUGUSTUS	mRNA	45540514	45540924	1	+	.	ID=g27324.t1;Parent=g27324;
OX101756.1_Tachina_lurida_genome_assembly,_chromosome:_5	AUGUSTUS	start_codon	45540514	45540516	.	+	0	ID=g27324.t1.start1;Parent=g27324.t1;
OX101756.1_Tachina_lurida_genome_assembly,_chromosome:_5	AUGUSTUS	CDS	45540514	45540924	1	+	0	ID=g27324.t1.CDS1;Parent=g27324.t1;
OX101756.1_Tachina_lurida_genome_assembly,_chromosome:_5	AUGUSTUS	exon	45540514	45540924	.	+	.	ID=g27324.t1.exon1;Parent=g27324.t1;
OX101756.1_Tachina_lurida_genome_assembly,_chromosome:_5	AUGUSTUS	stop_codon	45540922	45540924	.	+	0	ID=g27324.t1.stop1;Parent=g27324.t1;
OX101756.1_Tachina_lurida_genome_assembly,_chromosome:_5	AUGUSTUS	gene	45579619	45597153	.	+	.	ID=g27325;
OX101756.1_Tachina_lurida_genome_assembly,_chromosome:_5	AUGUSTUS	mRNA	45584121	45597153	0.84	+	.	ID=g27325.t1;Parent=g27325;
OX101756.1_Tachina_lurida_genome_assembly,_chromosome:_5	AUGUSTUS	start_codon	45584121	45584123	.	+	0	ID=g27325.t1.start1;Parent=g27325.t1;
OX101756.1_Tachina_lurida_genome_assembly,_chromosome:_5	AUGUSTUS	CDS	45584121	45584736	0.84	+	0	ID=g27325.t1.CDS1;Parent=g27325.t1;
OX101756.1_Tachina_lurida_genome_assembly,_chromosome:_5	AUGUSTUS	exon	45584121	45584736	.	+	.	ID=g27325.t1.exon1;Parent=g27325.t1;
OX101756.1_Tachina_lurida_genome_assembly,_chromosome:_5	AUGUSTUS	intron	45584737	45584798	1	+	.	ID=g27325.t1.intron1;Parent=g27325.t1;
OX101756.1_Tachina_lurida_genome_assembly,_chromosome:_5	AUGUSTUS	CDS	45584799	45585219	1	+	2	ID=g27325.t1.CDS2;Parent=g27325.t1;
OX101756.1_Tachina_lurida_genome_assembly,_chromosome:_5	AUGUSTUS	exon	45584799	45585219	.	+	.	ID=g27325.t1.exon2;Parent=g27325.t1;
OX101756.1_Tachina_lurida_genome_assembly,_chromosome:_5	AUGUSTUS	intron	45585220	45585280	1	+	.	ID=g27325.t1.intron2;Parent=g27325.t1;
OX101756.1_Tachina_lurida_genome_assembly,_chromosome:_5	AUGUSTUS	CDS	45585281	45585402	1	+	1	ID=g27325.t1.CDS3;Parent=g27325.t1;
OX101756.1_Tachina_lurida_genome_assembly,_chromosome:_5	AUGUSTUS	exon	45585281	45585402	.	+	.	ID=g27325.t1.exon3;Parent=g27325.t1;
OX101756.1_Tachina_lurida_genome_assembly,_chromosome:_5	AUGUSTUS	intron	45585403	45585466	1	+	.	ID=g27325.t1.intron3;Parent=g27325.t1;
OX101756.1_Tachina_lurida_genome_assembly,_chromosome:_5	AUGUSTUS	CDS	45585467	45586237	1	+	2	ID=g27325.t1.CDS4;Parent=g27325.t1;
OX101756.1_Tachina_lurida_genome_assembly,_chromosome:_5	AUGUSTUS	exon	45585467	45586237	.	+	.	ID=g27325.t1.exon4;Parent=g27325.t1;
OX101756.1_Tachina_lurida_genome_assembly,_chromosome:_5	AUGUSTUS	intron	45586238	45586308	1	+	.	ID=g27325.t1.intron4;Parent=g27325.t1;
OX101756.1_Tachina_lurida_genome_assembly,_chromosome:_5	AUGUSTUS	CDS	45586309	45586453	1	+	2	ID=g27325.t1.CDS5;Parent=g27325.t1;
OX101756.1_Tachina_lurida_genome_assembly,_chromosome:_5	AUGUSTUS	exon	45586309	45586453	.	+	.	ID=g27325.t1.exon5;Parent=g27325.t1;
OX101756.1_Tachina_lurida_genome_assembly,_chromosome:_5	AUGUSTUS	intron	45586454	45596198	1	+	.	ID=g27325.t1.intron5;Parent=g27325.t1;
OX101756.1_Tachina_lurida_genome_assembly,_chromosome:_5	AUGUSTUS	CDS	45596199	45596898	1	+	1	ID=g27325.t1.CDS6;Parent=g27325.t1;
OX101756.1_Tachina_lurida_genome_assembly,_chromosome:_5	AUGUSTUS	exon	45596199	45596898	.	+	.	ID=g27325.t1.exon6;Parent=g27325.t1;
OX101756.1_Tachina_lurida_genome_assembly,_chromosome:_5	AUGUSTUS	intron	45596899	45596985	1	+	.	ID=g27325.t1.intron6;Parent=g27325.t1;
OX101756.1_Tachina_lurida_genome_assembly,_chromosome:_5	AUGUSTUS	CDS	45596986	45597153	1	+	0	ID=g27325.t1.CDS7;Parent=g27325.t1;
OX101756.1_Tachina_lurida_genome_assembly,_chromosome:_5	AUGUSTUS	exon	45596986	45597153	.	+	.	ID=g27325.t1.exon7;Parent=g27325.t1;
OX101756.1_Tachina_lurida_genome_assembly,_chromosome:_5	AUGUSTUS	stop_codon	45597151	45597153	.	+	0	ID=g27325.t1.stop1;Parent=g27325.t1;
OX101756.1_Tachina_lurida_genome_assembly,_chromosome:_5	AUGUSTUS	mRNA	45579619	45597153	0.68	+	.	ID=g27325.t2;Parent=g27325;
OX101756.1_Tachina_lurida_genome_assembly,_chromosome:_5	AUGUSTUS	CDS	45579619	45579621	0.68	+	0	ID=g27325.t2.CDS1;Parent=g27325.t2;
OX101756.1_Tachina_lurida_genome_assembly,_chromosome:_5	AUGUSTUS	exon	45579619	45579621	.	+	.	ID=g27325.t2.exon1;Parent=g27325.t2;
OX101756.1_Tachina_lurida_genome_assembly,_chromosome:_5	AUGUSTUS	start_codon	45579619	45579621	.	+	0	ID=g27325.t2.start1;Parent=g27325.t2;
OX101756.1_Tachina_lurida_genome_assembly,_chromosome:_5	AUGUSTUS	intron	45579622	45583964	0.68	+	.	ID=g27325.t2.intron1;Parent=g27325.t2;
OX101756.1_Tachina_lurida_genome_assembly,_chromosome:_5	AUGUSTUS	CDS	45583965	45584736	1	+	0	ID=g27325.t2.CDS2;Parent=g27325.t2;
OX101756.1_Tachina_lurida_genome_assembly,_chromosome:_5	AUGUSTUS	exon	45583965	45584736	.	+	.	ID=g27325.t2.exon2;Parent=g27325.t2;
OX101756.1_Tachina_lurida_genome_assembly,_chromosome:_5	AUGUSTUS	intron	45584737	45584798	1	+	.	ID=g27325.t2.intron2;Parent=g27325.t2;
OX101756.1_Tachina_lurida_genome_assembly,_chromosome:_5	AUGUSTUS	CDS	45584799	45585219	1	+	2	ID=g27325.t2.CDS3;Parent=g27325.t2;
OX101756.1_Tachina_lurida_genome_assembly,_chromosome:_5	AUGUSTUS	exon	45584799	45585219	.	+	.	ID=g27325.t2.exon3;Parent=g27325.t2;
OX101756.1_Tachina_lurida_genome_assembly,_chromosome:_5	AUGUSTUS	intron	45585220	45585280	1	+	.	ID=g27325.t2.intron3;Parent=g27325.t2;
OX101756.1_Tachina_lurida_genome_assembly,_chromosome:_5	AUGUSTUS	CDS	45585281	45585402	1	+	1	ID=g27325.t2.CDS4;Parent=g27325.t2;
OX101756.1_Tachina_lurida_genome_assembly,_chromosome:_5	AUGUSTUS	exon	45585281	45585402	.	+	.	ID=g27325.t2.exon4;Parent=g27325.t2;
OX101756.1_Tachina_lurida_genome_assembly,_chromosome:_5	AUGUSTUS	intron	45585403	45585466	1	+	.	ID=g27325.t2.intron4;Parent=g27325.t2;
OX101756.1_Tachina_lurida_genome_assembly,_chromosome:_5	AUGUSTUS	CDS	45585467	45586237	1	+	2	ID=g27325.t2.CDS5;Parent=g27325.t2;
OX101756.1_Tachina_lurida_genome_assembly,_chromosome:_5	AUGUSTUS	exon	45585467	45586237	.	+	.	ID=g27325.t2.exon5;Parent=g27325.t2;
OX101756.1_Tachina_lurida_genome_assembly,_chromosome:_5	AUGUSTUS	intron	45586238	45586308	1	+	.	ID=g27325.t2.intron5;Parent=g27325.t2;
OX101756.1_Tachina_lurida_genome_assembly,_chromosome:_5	AUGUSTUS	CDS	45586309	45586453	1	+	2	ID=g27325.t2.CDS6;Parent=g27325.t2;
OX101756.1_Tachina_lurida_genome_assembly,_chromosome:_5	AUGUSTUS	exon	45586309	45586453	.	+	.	ID=g27325.t2.exon6;Parent=g27325.t2;
OX101756.1_Tachina_lurida_genome_assembly,_chromosome:_5	AUGUSTUS	intron	45586454	45596198	1	+	.	ID=g27325.t2.intron6;Parent=g27325.t2;
OX101756.1_Tachina_lurida_genome_assembly,_chromosome:_5	AUGUSTUS	CDS	45596199	45596898	1	+	1	ID=g27325.t2.CDS7;Parent=g27325.t2;
OX101756.1_Tachina_lurida_genome_assembly,_chromosome:_5	AUGUSTUS	exon	45596199	45596898	.	+	.	ID=g27325.t2.exon7;Parent=g27325.t2;
OX101756.1_Tachina_lurida_genome_assembly,_chromosome:_5	AUGUSTUS	intron	45596899	45596985	1	+	.	ID=g27325.t2.intron7;Parent=g27325.t2;
OX101756.1_Tachina_lurida_genome_assembly,_chromosome:_5	AUGUSTUS	CDS	45596986	45597153	1	+	0	ID=g27325.t2.CDS8;Parent=g27325.t2;
OX101756.1_Tachina_lurida_genome_assembly,_chromosome:_5	AUGUSTUS	exon	45596986	45597153	.	+	.	ID=g27325.t2.exon8;Parent=g27325.t2;
OX101756.1_Tachina_lurida_genome_assembly,_chromosome:_5	AUGUSTUS	stop_codon	45597151	45597153	.	+	0	ID=g27325.t2.stop1;Parent=g27325.t2;
OX101756.1_Tachina_lurida_genome_assembly,_chromosome:_5	AUGUSTUS	gene	45616322	45616923	.	-	.	ID=g27326;
OX101756.1_Tachina_lurida_genome_assembly,_chromosome:_5	AUGUSTUS	mRNA	45616322	45616923	0.86	-	.	ID=g27326.t1;Parent=g27326;
OX101756.1_Tachina_lurida_genome_assembly,_chromosome:_5	AUGUSTUS	stop_codon	45616322	45616324	.	-	0	ID=g27326.t1.stop1;Parent=g27326.t1;
OX101756.1_Tachina_lurida_genome_assembly,_chromosome:_5	AUGUSTUS	CDS	45616322	45616731	0.94	-	2	ID=g27326.t1.CDS1;Parent=g27326.t1;
OX101756.1_Tachina_lurida_genome_assembly,_chromosome:_5	AUGUSTUS	exon	45616322	45616731	.	-	.	ID=g27326.t1.exon1;Parent=g27326.t1;
OX101756.1_Tachina_lurida_genome_assembly,_chromosome:_5	AUGUSTUS	intron	45616732	45616778	0.99	-	.	ID=g27326.t1.intron1;Parent=g27326.t1;
OX101756.1_Tachina_lurida_genome_assembly,_chromosome:_5	AUGUSTUS	CDS	45616779	45616923	0.92	-	0	ID=g27326.t1.CDS2;Parent=g27326.t1;
OX101756.1_Tachina_lurida_genome_assembly,_chromosome:_5	AUGUSTUS	exon	45616779	45616923	.	-	.	ID=g27326.t1.exon2;Parent=g27326.t1;
OX101756.1_Tachina_lurida_genome_assembly,_chromosome:_5	AUGUSTUS	start_codon	45616921	45616923	.	-	0	ID=g27326.t1.start1;Parent=g27326.t1;
OX101756.1_Tachina_lurida_genome_assembly,_chromosome:_5	AUGUSTUS	gene	45617032	45617817	.	-	.	ID=g27327;
OX101756.1_Tachina_lurida_genome_assembly,_chromosome:_5	AUGUSTUS	mRNA	45617032	45617817	0.9	-	.	ID=g27327.t1;Parent=g27327;
OX101756.1_Tachina_lurida_genome_assembly,_chromosome:_5	AUGUSTUS	stop_codon	45617032	45617034	.	-	0	ID=g27327.t1.stop1;Parent=g27327.t1;
OX101756.1_Tachina_lurida_genome_assembly,_chromosome:_5	AUGUSTUS	CDS	45617032	45617817	0.9	-	0	ID=g27327.t1.CDS1;Parent=g27327.t1;
OX101756.1_Tachina_lurida_genome_assembly,_chromosome:_5	AUGUSTUS	exon	45617032	45617817	.	-	.	ID=g27327.t1.exon1;Parent=g27327.t1;
OX101756.1_Tachina_lurida_genome_assembly,_chromosome:_5	AUGUSTUS	start_codon	45617815	45617817	.	-	0	ID=g27327.t1.start1;Parent=g27327.t1;
OX101756.1_Tachina_lurida_genome_assembly,_chromosome:_5	AUGUSTUS	gene	45618012	45618567	.	-	.	ID=g27328;
OX101756.1_Tachina_lurida_genome_assembly,_chromosome:_5	AUGUSTUS	mRNA	45618012	45618567	0.92	-	.	ID=g27328.t1;Parent=g27328;
OX101756.1_Tachina_lurida_genome_assembly,_chromosome:_5	AUGUSTUS	stop_codon	45618012	45618014	.	-	0	ID=g27328.t1.stop1;Parent=g27328.t1;
OX101756.1_Tachina_lurida_genome_assembly,_chromosome:_5	AUGUSTUS	CDS	45618012	45618256	1	-	2	ID=g27328.t1.CDS1;Parent=g27328.t1;
OX101756.1_Tachina_lurida_genome_assembly,_chromosome:_5	AUGUSTUS	exon	45618012	45618256	.	-	.	ID=g27328.t1.exon1;Parent=g27328.t1;
OX101756.1_Tachina_lurida_genome_assembly,_chromosome:_5	AUGUSTUS	intron	45618257	45618449	1	-	.	ID=g27328.t1.intron1;Parent=g27328.t1;
OX101756.1_Tachina_lurida_genome_assembly,_chromosome:_5	AUGUSTUS	CDS	45618450	45618567	0.92	-	0	ID=g27328.t1.CDS2;Parent=g27328.t1;
OX101756.1_Tachina_lurida_genome_assembly,_chromosome:_5	AUGUSTUS	exon	45618450	45618567	.	-	.	ID=g27328.t1.exon2;Parent=g27328.t1;
OX101756.1_Tachina_lurida_genome_assembly,_chromosome:_5	AUGUSTUS	start_codon	45618565	45618567	.	-	0	ID=g27328.t1.start1;Parent=g27328.t1;
OX101756.1_Tachina_lurida_genome_assembly,_chromosome:_5	AUGUSTUS	gene	45839703	45840425	.	-	.	ID=g27329;
OX101756.1_Tachina_lurida_genome_assembly,_chromosome:_5	AUGUSTUS	mRNA	45839703	45840425	0.81	-	.	ID=g27329.t1;Parent=g27329;
OX101756.1_Tachina_lurida_genome_assembly,_chromosome:_5	AUGUSTUS	stop_codon	45839703	45839705	.	-	0	ID=g27329.t1.stop1;Parent=g27329.t1;
OX101756.1_Tachina_lurida_genome_assembly,_chromosome:_5	AUGUSTUS	CDS	45839703	45840425	0.81	-	0	ID=g27329.t1.CDS1;Parent=g27329.t1;
OX101756.1_Tachina_lurida_genome_assembly,_chromosome:_5	AUGUSTUS	exon	45839703	45840425	.	-	.	ID=g27329.t1.exon1;Parent=g27329.t1;
OX101756.1_Tachina_lurida_genome_assembly,_chromosome:_5	AUGUSTUS	start_codon	45840423	45840425	.	-	0	ID=g27329.t1.start1;Parent=g27329.t1;
OX101756.1_Tachina_lurida_genome_assembly,_chromosome:_5	AUGUSTUS	gene	46265277	46265828	.	+	.	ID=g27330;
OX101756.1_Tachina_lurida_genome_assembly,_chromosome:_5	AUGUSTUS	mRNA	46265277	46265828	1	+	.	ID=g27330.t1;Parent=g27330;
OX101756.1_Tachina_lurida_genome_assembly,_chromosome:_5	AUGUSTUS	start_codon	46265277	46265279	.	+	0	ID=g27330.t1.start1;Parent=g27330.t1;
OX101756.1_Tachina_lurida_genome_assembly,_chromosome:_5	AUGUSTUS	CDS	46265277	46265828	1	+	0	ID=g27330.t1.CDS1;Parent=g27330.t1;
OX101756.1_Tachina_lurida_genome_assembly,_chromosome:_5	AUGUSTUS	exon	46265277	46265828	.	+	.	ID=g27330.t1.exon1;Parent=g27330.t1;
OX101756.1_Tachina_lurida_genome_assembly,_chromosome:_5	AUGUSTUS	stop_codon	46265826	46265828	.	+	0	ID=g27330.t1.stop1;Parent=g27330.t1;
OX101756.1_Tachina_lurida_genome_assembly,_chromosome:_5	AUGUSTUS	gene	46388266	46389948	.	-	.	ID=g27331;
OX101756.1_Tachina_lurida_genome_assembly,_chromosome:_5	AUGUSTUS	mRNA	46388266	46389948	1	-	.	ID=g27331.t1;Parent=g27331;
OX101756.1_Tachina_lurida_genome_assembly,_chromosome:_5	AUGUSTUS	stop_codon	46388266	46388268	.	-	0	ID=g27331.t1.stop1;Parent=g27331.t1;
OX101756.1_Tachina_lurida_genome_assembly,_chromosome:_5	AUGUSTUS	CDS	46388266	46388928	1	-	0	ID=g27331.t1.CDS1;Parent=g27331.t1;
OX101756.1_Tachina_lurida_genome_assembly,_chromosome:_5	AUGUSTUS	exon	46388266	46388928	.	-	.	ID=g27331.t1.exon1;Parent=g27331.t1;
OX101756.1_Tachina_lurida_genome_assembly,_chromosome:_5	AUGUSTUS	intron	46388929	46388984	1	-	.	ID=g27331.t1.intron1;Parent=g27331.t1;
OX101756.1_Tachina_lurida_genome_assembly,_chromosome:_5	AUGUSTUS	CDS	46388985	46389301	1	-	2	ID=g27331.t1.CDS2;Parent=g27331.t1;
OX101756.1_Tachina_lurida_genome_assembly,_chromosome:_5	AUGUSTUS	exon	46388985	46389301	.	-	.	ID=g27331.t1.exon2;Parent=g27331.t1;
OX101756.1_Tachina_lurida_genome_assembly,_chromosome:_5	AUGUSTUS	intron	46389302	46389385	1	-	.	ID=g27331.t1.intron2;Parent=g27331.t1;
OX101756.1_Tachina_lurida_genome_assembly,_chromosome:_5	AUGUSTUS	CDS	46389386	46389776	1	-	0	ID=g27331.t1.CDS3;Parent=g27331.t1;
OX101756.1_Tachina_lurida_genome_assembly,_chromosome:_5	AUGUSTUS	exon	46389386	46389776	.	-	.	ID=g27331.t1.exon3;Parent=g27331.t1;
OX101756.1_Tachina_lurida_genome_assembly,_chromosome:_5	AUGUSTUS	intron	46389777	46389927	1	-	.	ID=g27331.t1.intron3;Parent=g27331.t1;
OX101756.1_Tachina_lurida_genome_assembly,_chromosome:_5	AUGUSTUS	CDS	46389928	46389948	1	-	0	ID=g27331.t1.CDS4;Parent=g27331.t1;
OX101756.1_Tachina_lurida_genome_assembly,_chromosome:_5	AUGUSTUS	exon	46389928	46389948	.	-	.	ID=g27331.t1.exon4;Parent=g27331.t1;
OX101756.1_Tachina_lurida_genome_assembly,_chromosome:_5	AUGUSTUS	start_codon	46389946	46389948	.	-	0	ID=g27331.t1.start1;Parent=g27331.t1;
OX101756.1_Tachina_lurida_genome_assembly,_chromosome:_5	AUGUSTUS	gene	46452562	46453020	.	-	.	ID=g27332;
OX101756.1_Tachina_lurida_genome_assembly,_chromosome:_5	AUGUSTUS	mRNA	46452562	46453020	0.91	-	.	ID=g27332.t1;Parent=g27332;
OX101756.1_Tachina_lurida_genome_assembly,_chromosome:_5	AUGUSTUS	stop_codon	46452562	46452564	.	-	0	ID=g27332.t1.stop1;Parent=g27332.t1;
OX101756.1_Tachina_lurida_genome_assembly,_chromosome:_5	AUGUSTUS	CDS	46452562	46452697	0.92	-	1	ID=g27332.t1.CDS1;Parent=g27332.t1;
OX101756.1_Tachina_lurida_genome_assembly,_chromosome:_5	AUGUSTUS	exon	46452562	46452697	.	-	.	ID=g27332.t1.exon1;Parent=g27332.t1;
OX101756.1_Tachina_lurida_genome_assembly,_chromosome:_5	AUGUSTUS	intron	46452698	46452769	0.92	-	.	ID=g27332.t1.intron1;Parent=g27332.t1;
OX101756.1_Tachina_lurida_genome_assembly,_chromosome:_5	AUGUSTUS	CDS	46452770	46453020	0.94	-	0	ID=g27332.t1.CDS2;Parent=g27332.t1;
OX101756.1_Tachina_lurida_genome_assembly,_chromosome:_5	AUGUSTUS	exon	46452770	46453020	.	-	.	ID=g27332.t1.exon2;Parent=g27332.t1;
OX101756.1_Tachina_lurida_genome_assembly,_chromosome:_5	AUGUSTUS	start_codon	46453018	46453020	.	-	0	ID=g27332.t1.start1;Parent=g27332.t1;
OX101756.1_Tachina_lurida_genome_assembly,_chromosome:_5	AUGUSTUS	gene	46453133	46453432	.	-	.	ID=g27333;
OX101756.1_Tachina_lurida_genome_assembly,_chromosome:_5	AUGUSTUS	mRNA	46453133	46453336	0.95	-	.	ID=g27333.t1;Parent=g27333;
OX101756.1_Tachina_lurida_genome_assembly,_chromosome:_5	AUGUSTUS	stop_codon	46453133	46453135	.	-	0	ID=g27333.t1.stop1;Parent=g27333.t1;
OX101756.1_Tachina_lurida_genome_assembly,_chromosome:_5	AUGUSTUS	CDS	46453133	46453336	0.95	-	0	ID=g27333.t1.CDS1;Parent=g27333.t1;
OX101756.1_Tachina_lurida_genome_assembly,_chromosome:_5	AUGUSTUS	exon	46453133	46453336	.	-	.	ID=g27333.t1.exon1;Parent=g27333.t1;
OX101756.1_Tachina_lurida_genome_assembly,_chromosome:_5	AUGUSTUS	start_codon	46453334	46453336	.	-	0	ID=g27333.t1.start1;Parent=g27333.t1;
OX101756.1_Tachina_lurida_genome_assembly,_chromosome:_5	AUGUSTUS	mRNA	46453133	46453432	0.69	-	.	ID=g27333.t2;Parent=g27333;
OX101756.1_Tachina_lurida_genome_assembly,_chromosome:_5	AUGUSTUS	stop_codon	46453133	46453135	.	-	0	ID=g27333.t2.stop1;Parent=g27333.t2;
OX101756.1_Tachina_lurida_genome_assembly,_chromosome:_5	AUGUSTUS	CDS	46453133	46453432	0.69	-	0	ID=g27333.t2.CDS1;Parent=g27333.t2;
OX101756.1_Tachina_lurida_genome_assembly,_chromosome:_5	AUGUSTUS	exon	46453133	46453432	.	-	.	ID=g27333.t2.exon1;Parent=g27333.t2;
OX101756.1_Tachina_lurida_genome_assembly,_chromosome:_5	AUGUSTUS	start_codon	46453430	46453432	.	-	0	ID=g27333.t2.start1;Parent=g27333.t2;
OX101756.1_Tachina_lurida_genome_assembly,_chromosome:_5	AUGUSTUS	gene	46453747	46455291	.	+	.	ID=g27334;
OX101756.1_Tachina_lurida_genome_assembly,_chromosome:_5	AUGUSTUS	mRNA	46453747	46455291	0.99	+	.	ID=g27334.t1;Parent=g27334;
OX101756.1_Tachina_lurida_genome_assembly,_chromosome:_5	AUGUSTUS	start_codon	46453747	46453749	.	+	0	ID=g27334.t1.start1;Parent=g27334.t1;
OX101756.1_Tachina_lurida_genome_assembly,_chromosome:_5	AUGUSTUS	CDS	46453747	46455291	0.99	+	0	ID=g27334.t1.CDS1;Parent=g27334.t1;
OX101756.1_Tachina_lurida_genome_assembly,_chromosome:_5	AUGUSTUS	exon	46453747	46455291	.	+	.	ID=g27334.t1.exon1;Parent=g27334.t1;
OX101756.1_Tachina_lurida_genome_assembly,_chromosome:_5	AUGUSTUS	stop_codon	46455289	46455291	.	+	0	ID=g27334.t1.stop1;Parent=g27334.t1;
OX101756.1_Tachina_lurida_genome_assembly,_chromosome:_5	AUGUSTUS	gene	46470498	46471336	.	-	.	ID=g27335;
OX101756.1_Tachina_lurida_genome_assembly,_chromosome:_5	AUGUSTUS	mRNA	46470498	46471240	0.96	-	.	ID=g27335.t1;Parent=g27335;
OX101756.1_Tachina_lurida_genome_assembly,_chromosome:_5	AUGUSTUS	stop_codon	46470498	46470500	.	-	0	ID=g27335.t1.stop1;Parent=g27335.t1;
OX101756.1_Tachina_lurida_genome_assembly,_chromosome:_5	AUGUSTUS	CDS	46470498	46470630	1	-	1	ID=g27335.t1.CDS1;Parent=g27335.t1;
OX101756.1_Tachina_lurida_genome_assembly,_chromosome:_5	AUGUSTUS	exon	46470498	46470630	.	-	.	ID=g27335.t1.exon1;Parent=g27335.t1;
OX101756.1_Tachina_lurida_genome_assembly,_chromosome:_5	AUGUSTUS	intron	46470631	46470665	1	-	.	ID=g27335.t1.intron1;Parent=g27335.t1;
OX101756.1_Tachina_lurida_genome_assembly,_chromosome:_5	AUGUSTUS	CDS	46470666	46471240	0.96	-	0	ID=g27335.t1.CDS2;Parent=g27335.t1;
OX101756.1_Tachina_lurida_genome_assembly,_chromosome:_5	AUGUSTUS	exon	46470666	46471240	.	-	.	ID=g27335.t1.exon2;Parent=g27335.t1;
OX101756.1_Tachina_lurida_genome_assembly,_chromosome:_5	AUGUSTUS	start_codon	46471238	46471240	.	-	0	ID=g27335.t1.start1;Parent=g27335.t1;
OX101756.1_Tachina_lurida_genome_assembly,_chromosome:_5	AUGUSTUS	mRNA	46470498	46471336	0.96	-	.	ID=g27335.t2;Parent=g27335;
OX101756.1_Tachina_lurida_genome_assembly,_chromosome:_5	AUGUSTUS	stop_codon	46470498	46470500	.	-	0	ID=g27335.t2.stop1;Parent=g27335.t2;
OX101756.1_Tachina_lurida_genome_assembly,_chromosome:_5	AUGUSTUS	CDS	46470498	46470630	0.98	-	1	ID=g27335.t2.CDS1;Parent=g27335.t2;
OX101756.1_Tachina_lurida_genome_assembly,_chromosome:_5	AUGUSTUS	exon	46470498	46470630	.	-	.	ID=g27335.t2.exon1;Parent=g27335.t2;
OX101756.1_Tachina_lurida_genome_assembly,_chromosome:_5	AUGUSTUS	intron	46470631	46470665	0.98	-	.	ID=g27335.t2.intron1;Parent=g27335.t2;
OX101756.1_Tachina_lurida_genome_assembly,_chromosome:_5	AUGUSTUS	CDS	46470666	46471336	0.98	-	0	ID=g27335.t2.CDS2;Parent=g27335.t2;
OX101756.1_Tachina_lurida_genome_assembly,_chromosome:_5	AUGUSTUS	exon	46470666	46471336	.	-	.	ID=g27335.t2.exon2;Parent=g27335.t2;
OX101756.1_Tachina_lurida_genome_assembly,_chromosome:_5	AUGUSTUS	start_codon	46471334	46471336	.	-	0	ID=g27335.t2.start1;Parent=g27335.t2;
OX101756.1_Tachina_lurida_genome_assembly,_chromosome:_5	AUGUSTUS	gene	46471650	46471922	.	+	.	ID=g27336;
OX101756.1_Tachina_lurida_genome_assembly,_chromosome:_5	AUGUSTUS	mRNA	46471650	46471922	1	+	.	ID=g27336.t1;Parent=g27336;
OX101756.1_Tachina_lurida_genome_assembly,_chromosome:_5	AUGUSTUS	start_codon	46471650	46471652	.	+	0	ID=g27336.t1.start1;Parent=g27336.t1;
OX101756.1_Tachina_lurida_genome_assembly,_chromosome:_5	AUGUSTUS	CDS	46471650	46471922	1	+	0	ID=g27336.t1.CDS1;Parent=g27336.t1;
OX101756.1_Tachina_lurida_genome_assembly,_chromosome:_5	AUGUSTUS	exon	46471650	46471922	.	+	.	ID=g27336.t1.exon1;Parent=g27336.t1;
OX101756.1_Tachina_lurida_genome_assembly,_chromosome:_5	AUGUSTUS	stop_codon	46471920	46471922	.	+	0	ID=g27336.t1.stop1;Parent=g27336.t1;
OX101756.1_Tachina_lurida_genome_assembly,_chromosome:_5	AUGUSTUS	gene	46472017	46473194	.	+	.	ID=g27337;
OX101756.1_Tachina_lurida_genome_assembly,_chromosome:_5	AUGUSTUS	mRNA	46472017	46473194	1	+	.	ID=g27337.t1;Parent=g27337;
OX101756.1_Tachina_lurida_genome_assembly,_chromosome:_5	AUGUSTUS	start_codon	46472017	46472019	.	+	0	ID=g27337.t1.start1;Parent=g27337.t1;
OX101756.1_Tachina_lurida_genome_assembly,_chromosome:_5	AUGUSTUS	CDS	46472017	46472820	1	+	0	ID=g27337.t1.CDS1;Parent=g27337.t1;
OX101756.1_Tachina_lurida_genome_assembly,_chromosome:_5	AUGUSTUS	exon	46472017	46472820	.	+	.	ID=g27337.t1.exon1;Parent=g27337.t1;
OX101756.1_Tachina_lurida_genome_assembly,_chromosome:_5	AUGUSTUS	intron	46472821	46472873	1	+	.	ID=g27337.t1.intron1;Parent=g27337.t1;
OX101756.1_Tachina_lurida_genome_assembly,_chromosome:_5	AUGUSTUS	CDS	46472874	46473194	1	+	0	ID=g27337.t1.CDS2;Parent=g27337.t1;
OX101756.1_Tachina_lurida_genome_assembly,_chromosome:_5	AUGUSTUS	exon	46472874	46473194	.	+	.	ID=g27337.t1.exon2;Parent=g27337.t1;
OX101756.1_Tachina_lurida_genome_assembly,_chromosome:_5	AUGUSTUS	stop_codon	46473192	46473194	.	+	0	ID=g27337.t1.stop1;Parent=g27337.t1;
OX101756.1_Tachina_lurida_genome_assembly,_chromosome:_5	AUGUSTUS	gene	46473287	46480275	.	+	.	ID=g27338;
OX101756.1_Tachina_lurida_genome_assembly,_chromosome:_5	AUGUSTUS	mRNA	46473287	46474423	1	+	.	ID=g27338.t1;Parent=g27338;
OX101756.1_Tachina_lurida_genome_assembly,_chromosome:_5	AUGUSTUS	start_codon	46473287	46473289	.	+	0	ID=g27338.t1.start1;Parent=g27338.t1;
OX101756.1_Tachina_lurida_genome_assembly,_chromosome:_5	AUGUSTUS	CDS	46473287	46474423	1	+	0	ID=g27338.t1.CDS1;Parent=g27338.t1;
OX101756.1_Tachina_lurida_genome_assembly,_chromosome:_5	AUGUSTUS	exon	46473287	46474423	.	+	.	ID=g27338.t1.exon1;Parent=g27338.t1;
OX101756.1_Tachina_lurida_genome_assembly,_chromosome:_5	AUGUSTUS	stop_codon	46474421	46474423	.	+	0	ID=g27338.t1.stop1;Parent=g27338.t1;
OX101756.1_Tachina_lurida_genome_assembly,_chromosome:_5	AUGUSTUS	mRNA	46473287	46475685	0.98	+	.	ID=g27338.t2;Parent=g27338;
OX101756.1_Tachina_lurida_genome_assembly,_chromosome:_5	AUGUSTUS	start_codon	46473287	46473289	.	+	0	ID=g27338.t2.start1;Parent=g27338.t2;
OX101756.1_Tachina_lurida_genome_assembly,_chromosome:_5	AUGUSTUS	CDS	46473287	46474352	1	+	0	ID=g27338.t2.CDS1;Parent=g27338.t2;
OX101756.1_Tachina_lurida_genome_assembly,_chromosome:_5	AUGUSTUS	exon	46473287	46474352	.	+	.	ID=g27338.t2.exon1;Parent=g27338.t2;
OX101756.1_Tachina_lurida_genome_assembly,_chromosome:_5	AUGUSTUS	intron	46474353	46474429	1	+	.	ID=g27338.t2.intron1;Parent=g27338.t2;
OX101756.1_Tachina_lurida_genome_assembly,_chromosome:_5	AUGUSTUS	CDS	46474430	46475685	0.98	+	2	ID=g27338.t2.CDS2;Parent=g27338.t2;
OX101756.1_Tachina_lurida_genome_assembly,_chromosome:_5	AUGUSTUS	exon	46474430	46475685	.	+	.	ID=g27338.t2.exon2;Parent=g27338.t2;
OX101756.1_Tachina_lurida_genome_assembly,_chromosome:_5	AUGUSTUS	stop_codon	46475683	46475685	.	+	0	ID=g27338.t2.stop1;Parent=g27338.t2;
OX101756.1_Tachina_lurida_genome_assembly,_chromosome:_5	AUGUSTUS	mRNA	46473287	46480275	0.57	+	.	ID=g27338.t3;Parent=g27338;
OX101756.1_Tachina_lurida_genome_assembly,_chromosome:_5	AUGUSTUS	start_codon	46473287	46473289	.	+	0	ID=g27338.t3.start1;Parent=g27338.t3;
OX101756.1_Tachina_lurida_genome_assembly,_chromosome:_5	AUGUSTUS	CDS	46473287	46474352	1	+	0	ID=g27338.t3.CDS1;Parent=g27338.t3;
OX101756.1_Tachina_lurida_genome_assembly,_chromosome:_5	AUGUSTUS	exon	46473287	46474352	.	+	.	ID=g27338.t3.exon1;Parent=g27338.t3;
OX101756.1_Tachina_lurida_genome_assembly,_chromosome:_5	AUGUSTUS	intron	46474353	46474429	1	+	.	ID=g27338.t3.intron1;Parent=g27338.t3;
OX101756.1_Tachina_lurida_genome_assembly,_chromosome:_5	AUGUSTUS	CDS	46474430	46475268	0.87	+	2	ID=g27338.t3.CDS2;Parent=g27338.t3;
OX101756.1_Tachina_lurida_genome_assembly,_chromosome:_5	AUGUSTUS	exon	46474430	46475268	.	+	.	ID=g27338.t3.exon2;Parent=g27338.t3;
OX101756.1_Tachina_lurida_genome_assembly,_chromosome:_5	AUGUSTUS	intron	46475269	46480179	0.57	+	.	ID=g27338.t3.intron2;Parent=g27338.t3;
OX101756.1_Tachina_lurida_genome_assembly,_chromosome:_5	AUGUSTUS	CDS	46480180	46480275	0.58	+	0	ID=g27338.t3.CDS3;Parent=g27338.t3;
OX101756.1_Tachina_lurida_genome_assembly,_chromosome:_5	AUGUSTUS	exon	46480180	46480275	.	+	.	ID=g27338.t3.exon3;Parent=g27338.t3;
OX101756.1_Tachina_lurida_genome_assembly,_chromosome:_5	AUGUSTUS	stop_codon	46480273	46480275	.	+	0	ID=g27338.t3.stop1;Parent=g27338.t3;
OX101756.1_Tachina_lurida_genome_assembly,_chromosome:_5	AUGUSTUS	gene	46537784	46539851	.	-	.	ID=g27339;
OX101756.1_Tachina_lurida_genome_assembly,_chromosome:_5	AUGUSTUS	mRNA	46537784	46539851	1	-	.	ID=g27339.t1;Parent=g27339;
OX101756.1_Tachina_lurida_genome_assembly,_chromosome:_5	AUGUSTUS	stop_codon	46537784	46537786	.	-	0	ID=g27339.t1.stop1;Parent=g27339.t1;
OX101756.1_Tachina_lurida_genome_assembly,_chromosome:_5	AUGUSTUS	CDS	46537784	46537895	1	-	1	ID=g27339.t1.CDS1;Parent=g27339.t1;
OX101756.1_Tachina_lurida_genome_assembly,_chromosome:_5	AUGUSTUS	exon	46537784	46537895	.	-	.	ID=g27339.t1.exon1;Parent=g27339.t1;
OX101756.1_Tachina_lurida_genome_assembly,_chromosome:_5	AUGUSTUS	intron	46537896	46539095	1	-	.	ID=g27339.t1.intron1;Parent=g27339.t1;
OX101756.1_Tachina_lurida_genome_assembly,_chromosome:_5	AUGUSTUS	CDS	46539096	46539626	1	-	1	ID=g27339.t1.CDS2;Parent=g27339.t1;
OX101756.1_Tachina_lurida_genome_assembly,_chromosome:_5	AUGUSTUS	exon	46539096	46539626	.	-	.	ID=g27339.t1.exon2;Parent=g27339.t1;
OX101756.1_Tachina_lurida_genome_assembly,_chromosome:_5	AUGUSTUS	intron	46539627	46539700	1	-	.	ID=g27339.t1.intron2;Parent=g27339.t1;
OX101756.1_Tachina_lurida_genome_assembly,_chromosome:_5	AUGUSTUS	CDS	46539701	46539775	1	-	1	ID=g27339.t1.CDS3;Parent=g27339.t1;
OX101756.1_Tachina_lurida_genome_assembly,_chromosome:_5	AUGUSTUS	exon	46539701	46539775	.	-	.	ID=g27339.t1.exon3;Parent=g27339.t1;
OX101756.1_Tachina_lurida_genome_assembly,_chromosome:_5	AUGUSTUS	intron	46539776	46539843	1	-	.	ID=g27339.t1.intron3;Parent=g27339.t1;
OX101756.1_Tachina_lurida_genome_assembly,_chromosome:_5	AUGUSTUS	CDS	46539844	46539851	1	-	0	ID=g27339.t1.CDS4;Parent=g27339.t1;
OX101756.1_Tachina_lurida_genome_assembly,_chromosome:_5	AUGUSTUS	exon	46539844	46539851	.	-	.	ID=g27339.t1.exon4;Parent=g27339.t1;
OX101756.1_Tachina_lurida_genome_assembly,_chromosome:_5	AUGUSTUS	start_codon	46539849	46539851	.	-	0	ID=g27339.t1.start1;Parent=g27339.t1;
OX101756.1_Tachina_lurida_genome_assembly,_chromosome:_5	AUGUSTUS	gene	46578782	46581137	.	+	.	ID=g27340;
OX101756.1_Tachina_lurida_genome_assembly,_chromosome:_5	AUGUSTUS	mRNA	46578782	46581137	0.57	+	.	ID=g27340.t1;Parent=g27340;
OX101756.1_Tachina_lurida_genome_assembly,_chromosome:_5	AUGUSTUS	start_codon	46578782	46578784	.	+	0	ID=g27340.t1.start1;Parent=g27340.t1;
OX101756.1_Tachina_lurida_genome_assembly,_chromosome:_5	AUGUSTUS	CDS	46578782	46578811	0.57	+	0	ID=g27340.t1.CDS1;Parent=g27340.t1;
OX101756.1_Tachina_lurida_genome_assembly,_chromosome:_5	AUGUSTUS	exon	46578782	46578811	.	+	.	ID=g27340.t1.exon1;Parent=g27340.t1;
OX101756.1_Tachina_lurida_genome_assembly,_chromosome:_5	AUGUSTUS	intron	46578812	46580549	0.57	+	.	ID=g27340.t1.intron1;Parent=g27340.t1;
OX101756.1_Tachina_lurida_genome_assembly,_chromosome:_5	AUGUSTUS	CDS	46580550	46581137	0.63	+	0	ID=g27340.t1.CDS2;Parent=g27340.t1;
OX101756.1_Tachina_lurida_genome_assembly,_chromosome:_5	AUGUSTUS	exon	46580550	46581137	.	+	.	ID=g27340.t1.exon2;Parent=g27340.t1;
OX101756.1_Tachina_lurida_genome_assembly,_chromosome:_5	AUGUSTUS	stop_codon	46581135	46581137	.	+	0	ID=g27340.t1.stop1;Parent=g27340.t1;
OX101756.1_Tachina_lurida_genome_assembly,_chromosome:_5	AUGUSTUS	gene	46583250	46587346	.	+	.	ID=g27341;
OX101756.1_Tachina_lurida_genome_assembly,_chromosome:_5	AUGUSTUS	mRNA	46583250	46587346	0.57	+	.	ID=g27341.t1;Parent=g27341;
OX101756.1_Tachina_lurida_genome_assembly,_chromosome:_5	AUGUSTUS	start_codon	46583250	46583252	.	+	0	ID=g27341.t1.start1;Parent=g27341.t1;
OX101756.1_Tachina_lurida_genome_assembly,_chromosome:_5	AUGUSTUS	CDS	46583250	46584174	0.57	+	0	ID=g27341.t1.CDS1;Parent=g27341.t1;
OX101756.1_Tachina_lurida_genome_assembly,_chromosome:_5	AUGUSTUS	exon	46583250	46584174	.	+	.	ID=g27341.t1.exon1;Parent=g27341.t1;
OX101756.1_Tachina_lurida_genome_assembly,_chromosome:_5	AUGUSTUS	intron	46584175	46584308	0.57	+	.	ID=g27341.t1.intron1;Parent=g27341.t1;
OX101756.1_Tachina_lurida_genome_assembly,_chromosome:_5	AUGUSTUS	CDS	46584309	46587346	0.58	+	2	ID=g27341.t1.CDS2;Parent=g27341.t1;
OX101756.1_Tachina_lurida_genome_assembly,_chromosome:_5	AUGUSTUS	exon	46584309	46587346	.	+	.	ID=g27341.t1.exon2;Parent=g27341.t1;
OX101756.1_Tachina_lurida_genome_assembly,_chromosome:_5	AUGUSTUS	stop_codon	46587344	46587346	.	+	0	ID=g27341.t1.stop1;Parent=g27341.t1;
OX101756.1_Tachina_lurida_genome_assembly,_chromosome:_5	AUGUSTUS	gene	46587410	46589026	.	+	.	ID=g27342;
OX101756.1_Tachina_lurida_genome_assembly,_chromosome:_5	AUGUSTUS	mRNA	46587410	46589026	1	+	.	ID=g27342.t1;Parent=g27342;
OX101756.1_Tachina_lurida_genome_assembly,_chromosome:_5	AUGUSTUS	start_codon	46587410	46587412	.	+	0	ID=g27342.t1.start1;Parent=g27342.t1;
OX101756.1_Tachina_lurida_genome_assembly,_chromosome:_5	AUGUSTUS	CDS	46587410	46589026	1	+	0	ID=g27342.t1.CDS1;Parent=g27342.t1;
OX101756.1_Tachina_lurida_genome_assembly,_chromosome:_5	AUGUSTUS	exon	46587410	46589026	.	+	.	ID=g27342.t1.exon1;Parent=g27342.t1;
OX101756.1_Tachina_lurida_genome_assembly,_chromosome:_5	AUGUSTUS	stop_codon	46589024	46589026	.	+	0	ID=g27342.t1.stop1;Parent=g27342.t1;
OX101756.1_Tachina_lurida_genome_assembly,_chromosome:_5	AUGUSTUS	gene	46635680	46636702	.	+	.	ID=g27343;
OX101756.1_Tachina_lurida_genome_assembly,_chromosome:_5	AUGUSTUS	mRNA	46635680	46636702	0.89	+	.	ID=g27343.t1;Parent=g27343;
OX101756.1_Tachina_lurida_genome_assembly,_chromosome:_5	AUGUSTUS	start_codon	46635680	46635682	.	+	0	ID=g27343.t1.start1;Parent=g27343.t1;
OX101756.1_Tachina_lurida_genome_assembly,_chromosome:_5	AUGUSTUS	CDS	46635680	46636493	0.96	+	0	ID=g27343.t1.CDS1;Parent=g27343.t1;
OX101756.1_Tachina_lurida_genome_assembly,_chromosome:_5	AUGUSTUS	exon	46635680	46636493	.	+	.	ID=g27343.t1.exon1;Parent=g27343.t1;
OX101756.1_Tachina_lurida_genome_assembly,_chromosome:_5	AUGUSTUS	intron	46636494	46636550	0.89	+	.	ID=g27343.t1.intron1;Parent=g27343.t1;
OX101756.1_Tachina_lurida_genome_assembly,_chromosome:_5	AUGUSTUS	CDS	46636551	46636702	0.89	+	2	ID=g27343.t1.CDS2;Parent=g27343.t1;
OX101756.1_Tachina_lurida_genome_assembly,_chromosome:_5	AUGUSTUS	exon	46636551	46636702	.	+	.	ID=g27343.t1.exon2;Parent=g27343.t1;
OX101756.1_Tachina_lurida_genome_assembly,_chromosome:_5	AUGUSTUS	stop_codon	46636700	46636702	.	+	0	ID=g27343.t1.stop1;Parent=g27343.t1;
OX101756.1_Tachina_lurida_genome_assembly,_chromosome:_5	AUGUSTUS	gene	46639761	46640534	.	-	.	ID=g27344;
OX101756.1_Tachina_lurida_genome_assembly,_chromosome:_5	AUGUSTUS	mRNA	46639761	46640534	1	-	.	ID=g27344.t1;Parent=g27344;
OX101756.1_Tachina_lurida_genome_assembly,_chromosome:_5	AUGUSTUS	stop_codon	46639761	46639763	.	-	0	ID=g27344.t1.stop1;Parent=g27344.t1;
OX101756.1_Tachina_lurida_genome_assembly,_chromosome:_5	AUGUSTUS	CDS	46639761	46640534	1	-	0	ID=g27344.t1.CDS1;Parent=g27344.t1;
OX101756.1_Tachina_lurida_genome_assembly,_chromosome:_5	AUGUSTUS	exon	46639761	46640534	.	-	.	ID=g27344.t1.exon1;Parent=g27344.t1;
OX101756.1_Tachina_lurida_genome_assembly,_chromosome:_5	AUGUSTUS	start_codon	46640532	46640534	.	-	0	ID=g27344.t1.start1;Parent=g27344.t1;
OX101756.1_Tachina_lurida_genome_assembly,_chromosome:_5	AUGUSTUS	gene	46848283	46849148	.	+	.	ID=g27345;
OX101756.1_Tachina_lurida_genome_assembly,_chromosome:_5	AUGUSTUS	mRNA	46848283	46849148	0.96	+	.	ID=g27345.t1;Parent=g27345;
OX101756.1_Tachina_lurida_genome_assembly,_chromosome:_5	AUGUSTUS	start_codon	46848283	46848285	.	+	0	ID=g27345.t1.start1;Parent=g27345.t1;
OX101756.1_Tachina_lurida_genome_assembly,_chromosome:_5	AUGUSTUS	CDS	46848283	46848315	1	+	0	ID=g27345.t1.CDS1;Parent=g27345.t1;
OX101756.1_Tachina_lurida_genome_assembly,_chromosome:_5	AUGUSTUS	exon	46848283	46848315	.	+	.	ID=g27345.t1.exon1;Parent=g27345.t1;
OX101756.1_Tachina_lurida_genome_assembly,_chromosome:_5	AUGUSTUS	intron	46848316	46848371	1	+	.	ID=g27345.t1.intron1;Parent=g27345.t1;
OX101756.1_Tachina_lurida_genome_assembly,_chromosome:_5	AUGUSTUS	CDS	46848372	46848582	1	+	0	ID=g27345.t1.CDS2;Parent=g27345.t1;
OX101756.1_Tachina_lurida_genome_assembly,_chromosome:_5	AUGUSTUS	exon	46848372	46848582	.	+	.	ID=g27345.t1.exon2;Parent=g27345.t1;
OX101756.1_Tachina_lurida_genome_assembly,_chromosome:_5	AUGUSTUS	intron	46848583	46848641	0.96	+	.	ID=g27345.t1.intron2;Parent=g27345.t1;
OX101756.1_Tachina_lurida_genome_assembly,_chromosome:_5	AUGUSTUS	CDS	46848642	46848797	0.96	+	2	ID=g27345.t1.CDS3;Parent=g27345.t1;
OX101756.1_Tachina_lurida_genome_assembly,_chromosome:_5	AUGUSTUS	exon	46848642	46848797	.	+	.	ID=g27345.t1.exon3;Parent=g27345.t1;
OX101756.1_Tachina_lurida_genome_assembly,_chromosome:_5	AUGUSTUS	intron	46848798	46848864	1	+	.	ID=g27345.t1.intron3;Parent=g27345.t1;
OX101756.1_Tachina_lurida_genome_assembly,_chromosome:_5	AUGUSTUS	CDS	46848865	46849148	1	+	2	ID=g27345.t1.CDS4;Parent=g27345.t1;
OX101756.1_Tachina_lurida_genome_assembly,_chromosome:_5	AUGUSTUS	exon	46848865	46849148	.	+	.	ID=g27345.t1.exon4;Parent=g27345.t1;
OX101756.1_Tachina_lurida_genome_assembly,_chromosome:_5	AUGUSTUS	stop_codon	46849146	46849148	.	+	0	ID=g27345.t1.stop1;Parent=g27345.t1;
OX101756.1_Tachina_lurida_genome_assembly,_chromosome:_5	AUGUSTUS	gene	46929091	46929384	.	+	.	ID=g27346;
OX101756.1_Tachina_lurida_genome_assembly,_chromosome:_5	AUGUSTUS	mRNA	46929091	46929384	1	+	.	ID=g27346.t1;Parent=g27346;
OX101756.1_Tachina_lurida_genome_assembly,_chromosome:_5	AUGUSTUS	start_codon	46929091	46929093	.	+	0	ID=g27346.t1.start1;Parent=g27346.t1;
OX101756.1_Tachina_lurida_genome_assembly,_chromosome:_5	AUGUSTUS	CDS	46929091	46929384	1	+	0	ID=g27346.t1.CDS1;Parent=g27346.t1;
OX101756.1_Tachina_lurida_genome_assembly,_chromosome:_5	AUGUSTUS	exon	46929091	46929384	.	+	.	ID=g27346.t1.exon1;Parent=g27346.t1;
OX101756.1_Tachina_lurida_genome_assembly,_chromosome:_5	AUGUSTUS	stop_codon	46929382	46929384	.	+	0	ID=g27346.t1.stop1;Parent=g27346.t1;
OX101756.1_Tachina_lurida_genome_assembly,_chromosome:_5	AUGUSTUS	gene	46929846	46933886	.	+	.	ID=g27347;
OX101756.1_Tachina_lurida_genome_assembly,_chromosome:_5	AUGUSTUS	mRNA	46929846	46933886	0.23	+	.	ID=g27347.t1;Parent=g27347;
OX101756.1_Tachina_lurida_genome_assembly,_chromosome:_5	AUGUSTUS	start_codon	46929846	46929848	.	+	0	ID=g27347.t1.start1;Parent=g27347.t1;
OX101756.1_Tachina_lurida_genome_assembly,_chromosome:_5	AUGUSTUS	CDS	46929846	46930528	0.68	+	0	ID=g27347.t1.CDS1;Parent=g27347.t1;
OX101756.1_Tachina_lurida_genome_assembly,_chromosome:_5	AUGUSTUS	exon	46929846	46930528	.	+	.	ID=g27347.t1.exon1;Parent=g27347.t1;
OX101756.1_Tachina_lurida_genome_assembly,_chromosome:_5	AUGUSTUS	intron	46930529	46931651	0.82	+	.	ID=g27347.t1.intron1;Parent=g27347.t1;
OX101756.1_Tachina_lurida_genome_assembly,_chromosome:_5	AUGUSTUS	CDS	46931652	46932570	0.69	+	1	ID=g27347.t1.CDS2;Parent=g27347.t1;
OX101756.1_Tachina_lurida_genome_assembly,_chromosome:_5	AUGUSTUS	exon	46931652	46932570	.	+	.	ID=g27347.t1.exon2;Parent=g27347.t1;
OX101756.1_Tachina_lurida_genome_assembly,_chromosome:_5	AUGUSTUS	intron	46932571	46932622	0.83	+	.	ID=g27347.t1.intron2;Parent=g27347.t1;
OX101756.1_Tachina_lurida_genome_assembly,_chromosome:_5	AUGUSTUS	CDS	46932623	46933072	0.72	+	0	ID=g27347.t1.CDS3;Parent=g27347.t1;
OX101756.1_Tachina_lurida_genome_assembly,_chromosome:_5	AUGUSTUS	exon	46932623	46933072	.	+	.	ID=g27347.t1.exon3;Parent=g27347.t1;
OX101756.1_Tachina_lurida_genome_assembly,_chromosome:_5	AUGUSTUS	intron	46933073	46933136	0.67	+	.	ID=g27347.t1.intron3;Parent=g27347.t1;
OX101756.1_Tachina_lurida_genome_assembly,_chromosome:_5	AUGUSTUS	CDS	46933137	46933347	0.69	+	0	ID=g27347.t1.CDS4;Parent=g27347.t1;
OX101756.1_Tachina_lurida_genome_assembly,_chromosome:_5	AUGUSTUS	exon	46933137	46933347	.	+	.	ID=g27347.t1.exon4;Parent=g27347.t1;
OX101756.1_Tachina_lurida_genome_assembly,_chromosome:_5	AUGUSTUS	intron	46933348	46933671	0.62	+	.	ID=g27347.t1.intron4;Parent=g27347.t1;
OX101756.1_Tachina_lurida_genome_assembly,_chromosome:_5	AUGUSTUS	CDS	46933672	46933886	0.69	+	2	ID=g27347.t1.CDS5;Parent=g27347.t1;
OX101756.1_Tachina_lurida_genome_assembly,_chromosome:_5	AUGUSTUS	exon	46933672	46933886	.	+	.	ID=g27347.t1.exon5;Parent=g27347.t1;
OX101756.1_Tachina_lurida_genome_assembly,_chromosome:_5	AUGUSTUS	stop_codon	46933884	46933886	.	+	0	ID=g27347.t1.stop1;Parent=g27347.t1;
OX101756.1_Tachina_lurida_genome_assembly,_chromosome:_5	AUGUSTUS	gene	47196432	47197004	.	+	.	ID=g27348;
OX101756.1_Tachina_lurida_genome_assembly,_chromosome:_5	AUGUSTUS	mRNA	47196432	47197004	1	+	.	ID=g27348.t1;Parent=g27348;
OX101756.1_Tachina_lurida_genome_assembly,_chromosome:_5	AUGUSTUS	start_codon	47196432	47196434	.	+	0	ID=g27348.t1.start1;Parent=g27348.t1;
OX101756.1_Tachina_lurida_genome_assembly,_chromosome:_5	AUGUSTUS	CDS	47196432	47197004	1	+	0	ID=g27348.t1.CDS1;Parent=g27348.t1;
OX101756.1_Tachina_lurida_genome_assembly,_chromosome:_5	AUGUSTUS	exon	47196432	47197004	.	+	.	ID=g27348.t1.exon1;Parent=g27348.t1;
OX101756.1_Tachina_lurida_genome_assembly,_chromosome:_5	AUGUSTUS	stop_codon	47197002	47197004	.	+	0	ID=g27348.t1.stop1;Parent=g27348.t1;
OX101756.1_Tachina_lurida_genome_assembly,_chromosome:_5	AUGUSTUS	gene	47254976	47259013	.	+	.	ID=g27349;
OX101756.1_Tachina_lurida_genome_assembly,_chromosome:_5	AUGUSTUS	mRNA	47254976	47259013	0.46	+	.	ID=g27349.t1;Parent=g27349;
OX101756.1_Tachina_lurida_genome_assembly,_chromosome:_5	AUGUSTUS	start_codon	47254976	47254978	.	+	0	ID=g27349.t1.start1;Parent=g27349.t1;
OX101756.1_Tachina_lurida_genome_assembly,_chromosome:_5	AUGUSTUS	CDS	47254976	47255063	1	+	0	ID=g27349.t1.CDS1;Parent=g27349.t1;
OX101756.1_Tachina_lurida_genome_assembly,_chromosome:_5	AUGUSTUS	exon	47254976	47255063	.	+	.	ID=g27349.t1.exon1;Parent=g27349.t1;
OX101756.1_Tachina_lurida_genome_assembly,_chromosome:_5	AUGUSTUS	intron	47255064	47255189	1	+	.	ID=g27349.t1.intron1;Parent=g27349.t1;
OX101756.1_Tachina_lurida_genome_assembly,_chromosome:_5	AUGUSTUS	CDS	47255190	47256378	0.67	+	2	ID=g27349.t1.CDS2;Parent=g27349.t1;
OX101756.1_Tachina_lurida_genome_assembly,_chromosome:_5	AUGUSTUS	exon	47255190	47256378	.	+	.	ID=g27349.t1.exon2;Parent=g27349.t1;
OX101756.1_Tachina_lurida_genome_assembly,_chromosome:_5	AUGUSTUS	intron	47256379	47256951	0.46	+	.	ID=g27349.t1.intron2;Parent=g27349.t1;
OX101756.1_Tachina_lurida_genome_assembly,_chromosome:_5	AUGUSTUS	CDS	47256952	47257562	0.64	+	1	ID=g27349.t1.CDS3;Parent=g27349.t1;
OX101756.1_Tachina_lurida_genome_assembly,_chromosome:_5	AUGUSTUS	exon	47256952	47257562	.	+	.	ID=g27349.t1.exon3;Parent=g27349.t1;
OX101756.1_Tachina_lurida_genome_assembly,_chromosome:_5	AUGUSTUS	intron	47257563	47258213	1	+	.	ID=g27349.t1.intron3;Parent=g27349.t1;
OX101756.1_Tachina_lurida_genome_assembly,_chromosome:_5	AUGUSTUS	CDS	47258214	47258428	1	+	2	ID=g27349.t1.CDS4;Parent=g27349.t1;
OX101756.1_Tachina_lurida_genome_assembly,_chromosome:_5	AUGUSTUS	exon	47258214	47258428	.	+	.	ID=g27349.t1.exon4;Parent=g27349.t1;
OX101756.1_Tachina_lurida_genome_assembly,_chromosome:_5	AUGUSTUS	intron	47258429	47258977	1	+	.	ID=g27349.t1.intron4;Parent=g27349.t1;
OX101756.1_Tachina_lurida_genome_assembly,_chromosome:_5	AUGUSTUS	CDS	47258978	47259013	1	+	0	ID=g27349.t1.CDS5;Parent=g27349.t1;
OX101756.1_Tachina_lurida_genome_assembly,_chromosome:_5	AUGUSTUS	exon	47258978	47259013	.	+	.	ID=g27349.t1.exon5;Parent=g27349.t1;
OX101756.1_Tachina_lurida_genome_assembly,_chromosome:_5	AUGUSTUS	stop_codon	47259011	47259013	.	+	0	ID=g27349.t1.stop1;Parent=g27349.t1;
OX101756.1_Tachina_lurida_genome_assembly,_chromosome:_5	AUGUSTUS	gene	47349370	47353624	.	-	.	ID=g27350;
OX101756.1_Tachina_lurida_genome_assembly,_chromosome:_5	AUGUSTUS	mRNA	47349370	47353624	1	-	.	ID=g27350.t1;Parent=g27350;
OX101756.1_Tachina_lurida_genome_assembly,_chromosome:_5	AUGUSTUS	stop_codon	47349370	47349372	.	-	0	ID=g27350.t1.stop1;Parent=g27350.t1;
OX101756.1_Tachina_lurida_genome_assembly,_chromosome:_5	AUGUSTUS	CDS	47349370	47349755	1	-	2	ID=g27350.t1.CDS1;Parent=g27350.t1;
OX101756.1_Tachina_lurida_genome_assembly,_chromosome:_5	AUGUSTUS	exon	47349370	47349755	.	-	.	ID=g27350.t1.exon1;Parent=g27350.t1;
OX101756.1_Tachina_lurida_genome_assembly,_chromosome:_5	AUGUSTUS	intron	47349756	47349819	1	-	.	ID=g27350.t1.intron1;Parent=g27350.t1;
OX101756.1_Tachina_lurida_genome_assembly,_chromosome:_5	AUGUSTUS	CDS	47349820	47350194	1	-	2	ID=g27350.t1.CDS2;Parent=g27350.t1;
OX101756.1_Tachina_lurida_genome_assembly,_chromosome:_5	AUGUSTUS	exon	47349820	47350194	.	-	.	ID=g27350.t1.exon2;Parent=g27350.t1;
OX101756.1_Tachina_lurida_genome_assembly,_chromosome:_5	AUGUSTUS	intron	47350195	47350271	1	-	.	ID=g27350.t1.intron2;Parent=g27350.t1;
OX101756.1_Tachina_lurida_genome_assembly,_chromosome:_5	AUGUSTUS	CDS	47350272	47350833	1	-	0	ID=g27350.t1.CDS3;Parent=g27350.t1;
OX101756.1_Tachina_lurida_genome_assembly,_chromosome:_5	AUGUSTUS	exon	47350272	47350833	.	-	.	ID=g27350.t1.exon3;Parent=g27350.t1;
OX101756.1_Tachina_lurida_genome_assembly,_chromosome:_5	AUGUSTUS	intron	47350834	47352721	1	-	.	ID=g27350.t1.intron3;Parent=g27350.t1;
OX101756.1_Tachina_lurida_genome_assembly,_chromosome:_5	AUGUSTUS	CDS	47352722	47353624	1	-	0	ID=g27350.t1.CDS4;Parent=g27350.t1;
OX101756.1_Tachina_lurida_genome_assembly,_chromosome:_5	AUGUSTUS	exon	47352722	47353624	.	-	.	ID=g27350.t1.exon4;Parent=g27350.t1;
OX101756.1_Tachina_lurida_genome_assembly,_chromosome:_5	AUGUSTUS	start_codon	47353622	47353624	.	-	0	ID=g27350.t1.start1;Parent=g27350.t1;
OX101756.1_Tachina_lurida_genome_assembly,_chromosome:_5	AUGUSTUS	gene	47411082	47412908	.	+	.	ID=g27351;
OX101756.1_Tachina_lurida_genome_assembly,_chromosome:_5	AUGUSTUS	mRNA	47411082	47412908	1	+	.	ID=g27351.t1;Parent=g27351;
OX101756.1_Tachina_lurida_genome_assembly,_chromosome:_5	AUGUSTUS	start_codon	47411082	47411084	.	+	0	ID=g27351.t1.start1;Parent=g27351.t1;
OX101756.1_Tachina_lurida_genome_assembly,_chromosome:_5	AUGUSTUS	CDS	47411082	47412171	1	+	0	ID=g27351.t1.CDS1;Parent=g27351.t1;
OX101756.1_Tachina_lurida_genome_assembly,_chromosome:_5	AUGUSTUS	exon	47411082	47412171	.	+	.	ID=g27351.t1.exon1;Parent=g27351.t1;
OX101756.1_Tachina_lurida_genome_assembly,_chromosome:_5	AUGUSTUS	intron	47412172	47412231	1	+	.	ID=g27351.t1.intron1;Parent=g27351.t1;
OX101756.1_Tachina_lurida_genome_assembly,_chromosome:_5	AUGUSTUS	CDS	47412232	47412908	1	+	2	ID=g27351.t1.CDS2;Parent=g27351.t1;
OX101756.1_Tachina_lurida_genome_assembly,_chromosome:_5	AUGUSTUS	exon	47412232	47412908	.	+	.	ID=g27351.t1.exon2;Parent=g27351.t1;
OX101756.1_Tachina_lurida_genome_assembly,_chromosome:_5	AUGUSTUS	stop_codon	47412906	47412908	.	+	0	ID=g27351.t1.stop1;Parent=g27351.t1;
OX101756.1_Tachina_lurida_genome_assembly,_chromosome:_5	AUGUSTUS	gene	47417309	47417997	.	+	.	ID=g27352;
OX101756.1_Tachina_lurida_genome_assembly,_chromosome:_5	AUGUSTUS	mRNA	47417309	47417997	0.82	+	.	ID=g27352.t1;Parent=g27352;
OX101756.1_Tachina_lurida_genome_assembly,_chromosome:_5	AUGUSTUS	start_codon	47417309	47417311	.	+	0	ID=g27352.t1.start1;Parent=g27352.t1;
OX101756.1_Tachina_lurida_genome_assembly,_chromosome:_5	AUGUSTUS	CDS	47417309	47417483	0.88	+	0	ID=g27352.t1.CDS1;Parent=g27352.t1;
OX101756.1_Tachina_lurida_genome_assembly,_chromosome:_5	AUGUSTUS	exon	47417309	47417483	.	+	.	ID=g27352.t1.exon1;Parent=g27352.t1;
OX101756.1_Tachina_lurida_genome_assembly,_chromosome:_5	AUGUSTUS	intron	47417484	47417758	0.92	+	.	ID=g27352.t1.intron1;Parent=g27352.t1;
OX101756.1_Tachina_lurida_genome_assembly,_chromosome:_5	AUGUSTUS	CDS	47417759	47417997	0.93	+	2	ID=g27352.t1.CDS2;Parent=g27352.t1;
OX101756.1_Tachina_lurida_genome_assembly,_chromosome:_5	AUGUSTUS	exon	47417759	47417997	.	+	.	ID=g27352.t1.exon2;Parent=g27352.t1;
OX101756.1_Tachina_lurida_genome_assembly,_chromosome:_5	AUGUSTUS	stop_codon	47417995	47417997	.	+	0	ID=g27352.t1.stop1;Parent=g27352.t1;
OX101756.1_Tachina_lurida_genome_assembly,_chromosome:_5	AUGUSTUS	gene	47418682	47419023	.	+	.	ID=g27353;
OX101756.1_Tachina_lurida_genome_assembly,_chromosome:_5	AUGUSTUS	mRNA	47418682	47419023	0.92	+	.	ID=g27353.t1;Parent=g27353;
OX101756.1_Tachina_lurida_genome_assembly,_chromosome:_5	AUGUSTUS	start_codon	47418682	47418684	.	+	0	ID=g27353.t1.start1;Parent=g27353.t1;
OX101756.1_Tachina_lurida_genome_assembly,_chromosome:_5	AUGUSTUS	CDS	47418682	47419023	0.92	+	0	ID=g27353.t1.CDS1;Parent=g27353.t1;
OX101756.1_Tachina_lurida_genome_assembly,_chromosome:_5	AUGUSTUS	exon	47418682	47419023	.	+	.	ID=g27353.t1.exon1;Parent=g27353.t1;
OX101756.1_Tachina_lurida_genome_assembly,_chromosome:_5	AUGUSTUS	stop_codon	47419021	47419023	.	+	0	ID=g27353.t1.stop1;Parent=g27353.t1;
OX101756.1_Tachina_lurida_genome_assembly,_chromosome:_5	AUGUSTUS	gene	47462307	47464613	.	-	.	ID=g27354;
OX101756.1_Tachina_lurida_genome_assembly,_chromosome:_5	AUGUSTUS	mRNA	47462307	47464613	0.99	-	.	ID=g27354.t1;Parent=g27354;
OX101756.1_Tachina_lurida_genome_assembly,_chromosome:_5	AUGUSTUS	stop_codon	47462307	47462309	.	-	0	ID=g27354.t1.stop1;Parent=g27354.t1;
OX101756.1_Tachina_lurida_genome_assembly,_chromosome:_5	AUGUSTUS	CDS	47462307	47464613	0.99	-	0	ID=g27354.t1.CDS1;Parent=g27354.t1;
OX101756.1_Tachina_lurida_genome_assembly,_chromosome:_5	AUGUSTUS	exon	47462307	47464613	.	-	.	ID=g27354.t1.exon1;Parent=g27354.t1;
OX101756.1_Tachina_lurida_genome_assembly,_chromosome:_5	AUGUSTUS	start_codon	47464611	47464613	.	-	0	ID=g27354.t1.start1;Parent=g27354.t1;
OX101756.1_Tachina_lurida_genome_assembly,_chromosome:_5	AUGUSTUS	mRNA	47462307	47462777	0.99	-	.	ID=g27354.t2;Parent=g27354;
OX101756.1_Tachina_lurida_genome_assembly,_chromosome:_5	AUGUSTUS	stop_codon	47462307	47462309	.	-	0	ID=g27354.t2.stop1;Parent=g27354.t2;
OX101756.1_Tachina_lurida_genome_assembly,_chromosome:_5	AUGUSTUS	CDS	47462307	47462777	0.99	-	0	ID=g27354.t2.CDS1;Parent=g27354.t2;
OX101756.1_Tachina_lurida_genome_assembly,_chromosome:_5	AUGUSTUS	exon	47462307	47462777	.	-	.	ID=g27354.t2.exon1;Parent=g27354.t2;
OX101756.1_Tachina_lurida_genome_assembly,_chromosome:_5	AUGUSTUS	start_codon	47462775	47462777	.	-	0	ID=g27354.t2.start1;Parent=g27354.t2;
OX101756.1_Tachina_lurida_genome_assembly,_chromosome:_5	AUGUSTUS	gene	47464868	47466373	.	-	.	ID=g27355;
OX101756.1_Tachina_lurida_genome_assembly,_chromosome:_5	AUGUSTUS	mRNA	47464868	47466373	1	-	.	ID=g27355.t1;Parent=g27355;
OX101756.1_Tachina_lurida_genome_assembly,_chromosome:_5	AUGUSTUS	stop_codon	47464868	47464870	.	-	0	ID=g27355.t1.stop1;Parent=g27355.t1;
OX101756.1_Tachina_lurida_genome_assembly,_chromosome:_5	AUGUSTUS	CDS	47464868	47465424	1	-	2	ID=g27355.t1.CDS1;Parent=g27355.t1;
OX101756.1_Tachina_lurida_genome_assembly,_chromosome:_5	AUGUSTUS	exon	47464868	47465424	.	-	.	ID=g27355.t1.exon1;Parent=g27355.t1;
OX101756.1_Tachina_lurida_genome_assembly,_chromosome:_5	AUGUSTUS	intron	47465425	47465586	1	-	.	ID=g27355.t1.intron1;Parent=g27355.t1;
OX101756.1_Tachina_lurida_genome_assembly,_chromosome:_5	AUGUSTUS	CDS	47465587	47466373	1	-	0	ID=g27355.t1.CDS2;Parent=g27355.t1;
OX101756.1_Tachina_lurida_genome_assembly,_chromosome:_5	AUGUSTUS	exon	47465587	47466373	.	-	.	ID=g27355.t1.exon2;Parent=g27355.t1;
OX101756.1_Tachina_lurida_genome_assembly,_chromosome:_5	AUGUSTUS	start_codon	47466371	47466373	.	-	0	ID=g27355.t1.start1;Parent=g27355.t1;
OX101756.1_Tachina_lurida_genome_assembly,_chromosome:_5	AUGUSTUS	gene	47475873	47477812	.	+	.	ID=g27356;
OX101756.1_Tachina_lurida_genome_assembly,_chromosome:_5	AUGUSTUS	mRNA	47475873	47477812	0.3	+	.	ID=g27356.t1;Parent=g27356;
OX101756.1_Tachina_lurida_genome_assembly,_chromosome:_5	AUGUSTUS	start_codon	47475873	47475875	.	+	0	ID=g27356.t1.start1;Parent=g27356.t1;
OX101756.1_Tachina_lurida_genome_assembly,_chromosome:_5	AUGUSTUS	CDS	47475873	47476119	0.87	+	0	ID=g27356.t1.CDS1;Parent=g27356.t1;
OX101756.1_Tachina_lurida_genome_assembly,_chromosome:_5	AUGUSTUS	exon	47475873	47476119	.	+	.	ID=g27356.t1.exon1;Parent=g27356.t1;
OX101756.1_Tachina_lurida_genome_assembly,_chromosome:_5	AUGUSTUS	intron	47476120	47476492	0.49	+	.	ID=g27356.t1.intron1;Parent=g27356.t1;
OX101756.1_Tachina_lurida_genome_assembly,_chromosome:_5	AUGUSTUS	CDS	47476493	47476650	0.48	+	2	ID=g27356.t1.CDS2;Parent=g27356.t1;
OX101756.1_Tachina_lurida_genome_assembly,_chromosome:_5	AUGUSTUS	exon	47476493	47476650	.	+	.	ID=g27356.t1.exon2;Parent=g27356.t1;
OX101756.1_Tachina_lurida_genome_assembly,_chromosome:_5	AUGUSTUS	intron	47476651	47477626	0.34	+	.	ID=g27356.t1.intron2;Parent=g27356.t1;
OX101756.1_Tachina_lurida_genome_assembly,_chromosome:_5	AUGUSTUS	CDS	47477627	47477812	0.48	+	0	ID=g27356.t1.CDS3;Parent=g27356.t1;
OX101756.1_Tachina_lurida_genome_assembly,_chromosome:_5	AUGUSTUS	exon	47477627	47477812	.	+	.	ID=g27356.t1.exon3;Parent=g27356.t1;
OX101756.1_Tachina_lurida_genome_assembly,_chromosome:_5	AUGUSTUS	stop_codon	47477810	47477812	.	+	0	ID=g27356.t1.stop1;Parent=g27356.t1;
OX101756.1_Tachina_lurida_genome_assembly,_chromosome:_5	AUGUSTUS	gene	47520595	47567981	.	+	.	ID=g27357;
OX101756.1_Tachina_lurida_genome_assembly,_chromosome:_5	AUGUSTUS	mRNA	47520595	47567981	0.26	+	.	ID=g27357.t1;Parent=g27357;
OX101756.1_Tachina_lurida_genome_assembly,_chromosome:_5	AUGUSTUS	start_codon	47520595	47520597	.	+	0	ID=g27357.t1.start1;Parent=g27357.t1;
OX101756.1_Tachina_lurida_genome_assembly,_chromosome:_5	AUGUSTUS	CDS	47520595	47520605	0.4	+	0	ID=g27357.t1.CDS1;Parent=g27357.t1;
OX101756.1_Tachina_lurida_genome_assembly,_chromosome:_5	AUGUSTUS	exon	47520595	47520605	.	+	.	ID=g27357.t1.exon1;Parent=g27357.t1;
OX101756.1_Tachina_lurida_genome_assembly,_chromosome:_5	AUGUSTUS	intron	47520606	47527964	0.4	+	.	ID=g27357.t1.intron1;Parent=g27357.t1;
OX101756.1_Tachina_lurida_genome_assembly,_chromosome:_5	AUGUSTUS	CDS	47527965	47528050	1	+	1	ID=g27357.t1.CDS2;Parent=g27357.t1;
OX101756.1_Tachina_lurida_genome_assembly,_chromosome:_5	AUGUSTUS	exon	47527965	47528050	.	+	.	ID=g27357.t1.exon2;Parent=g27357.t1;
OX101756.1_Tachina_lurida_genome_assembly,_chromosome:_5	AUGUSTUS	intron	47528051	47528276	1	+	.	ID=g27357.t1.intron2;Parent=g27357.t1;
OX101756.1_Tachina_lurida_genome_assembly,_chromosome:_5	AUGUSTUS	CDS	47528277	47528508	1	+	2	ID=g27357.t1.CDS3;Parent=g27357.t1;
OX101756.1_Tachina_lurida_genome_assembly,_chromosome:_5	AUGUSTUS	exon	47528277	47528508	.	+	.	ID=g27357.t1.exon3;Parent=g27357.t1;
OX101756.1_Tachina_lurida_genome_assembly,_chromosome:_5	AUGUSTUS	intron	47528509	47528667	1	+	.	ID=g27357.t1.intron3;Parent=g27357.t1;
OX101756.1_Tachina_lurida_genome_assembly,_chromosome:_5	AUGUSTUS	CDS	47528668	47528870	1	+	1	ID=g27357.t1.CDS4;Parent=g27357.t1;
OX101756.1_Tachina_lurida_genome_assembly,_chromosome:_5	AUGUSTUS	exon	47528668	47528870	.	+	.	ID=g27357.t1.exon4;Parent=g27357.t1;
OX101756.1_Tachina_lurida_genome_assembly,_chromosome:_5	AUGUSTUS	intron	47528871	47544344	1	+	.	ID=g27357.t1.intron4;Parent=g27357.t1;
OX101756.1_Tachina_lurida_genome_assembly,_chromosome:_5	AUGUSTUS	CDS	47544345	47544589	1	+	2	ID=g27357.t1.CDS5;Parent=g27357.t1;
OX101756.1_Tachina_lurida_genome_assembly,_chromosome:_5	AUGUSTUS	exon	47544345	47544589	.	+	.	ID=g27357.t1.exon5;Parent=g27357.t1;
OX101756.1_Tachina_lurida_genome_assembly,_chromosome:_5	AUGUSTUS	intron	47544590	47546539	1	+	.	ID=g27357.t1.intron5;Parent=g27357.t1;
OX101756.1_Tachina_lurida_genome_assembly,_chromosome:_5	AUGUSTUS	CDS	47546540	47546764	0.9	+	0	ID=g27357.t1.CDS6;Parent=g27357.t1;
OX101756.1_Tachina_lurida_genome_assembly,_chromosome:_5	AUGUSTUS	exon	47546540	47546764	.	+	.	ID=g27357.t1.exon6;Parent=g27357.t1;
OX101756.1_Tachina_lurida_genome_assembly,_chromosome:_5	AUGUSTUS	intron	47546765	47556049	0.69	+	.	ID=g27357.t1.intron6;Parent=g27357.t1;
OX101756.1_Tachina_lurida_genome_assembly,_chromosome:_5	AUGUSTUS	CDS	47556050	47556183	0.69	+	0	ID=g27357.t1.CDS7;Parent=g27357.t1;
OX101756.1_Tachina_lurida_genome_assembly,_chromosome:_5	AUGUSTUS	exon	47556050	47556183	.	+	.	ID=g27357.t1.exon7;Parent=g27357.t1;
OX101756.1_Tachina_lurida_genome_assembly,_chromosome:_5	AUGUSTUS	intron	47556184	47564436	0.88	+	.	ID=g27357.t1.intron7;Parent=g27357.t1;
OX101756.1_Tachina_lurida_genome_assembly,_chromosome:_5	AUGUSTUS	CDS	47564437	47564574	0.9	+	1	ID=g27357.t1.CDS8;Parent=g27357.t1;
OX101756.1_Tachina_lurida_genome_assembly,_chromosome:_5	AUGUSTUS	exon	47564437	47564574	.	+	.	ID=g27357.t1.exon8;Parent=g27357.t1;
OX101756.1_Tachina_lurida_genome_assembly,_chromosome:_5	AUGUSTUS	intron	47564575	47567794	1	+	.	ID=g27357.t1.intron8;Parent=g27357.t1;
OX101756.1_Tachina_lurida_genome_assembly,_chromosome:_5	AUGUSTUS	CDS	47567795	47567981	1	+	1	ID=g27357.t1.CDS9;Parent=g27357.t1;
OX101756.1_Tachina_lurida_genome_assembly,_chromosome:_5	AUGUSTUS	exon	47567795	47567981	.	+	.	ID=g27357.t1.exon9;Parent=g27357.t1;
OX101756.1_Tachina_lurida_genome_assembly,_chromosome:_5	AUGUSTUS	stop_codon	47567979	47567981	.	+	0	ID=g27357.t1.stop1;Parent=g27357.t1;
OX101756.1_Tachina_lurida_genome_assembly,_chromosome:_5	AUGUSTUS	gene	47605725	47607527	.	-	.	ID=g27358;
OX101756.1_Tachina_lurida_genome_assembly,_chromosome:_5	AUGUSTUS	mRNA	47605725	47607527	1	-	.	ID=g27358.t1;Parent=g27358;
OX101756.1_Tachina_lurida_genome_assembly,_chromosome:_5	AUGUSTUS	stop_codon	47605725	47605727	.	-	0	ID=g27358.t1.stop1;Parent=g27358.t1;
OX101756.1_Tachina_lurida_genome_assembly,_chromosome:_5	AUGUSTUS	CDS	47605725	47607527	1	-	0	ID=g27358.t1.CDS1;Parent=g27358.t1;
OX101756.1_Tachina_lurida_genome_assembly,_chromosome:_5	AUGUSTUS	exon	47605725	47607527	.	-	.	ID=g27358.t1.exon1;Parent=g27358.t1;
OX101756.1_Tachina_lurida_genome_assembly,_chromosome:_5	AUGUSTUS	start_codon	47607525	47607527	.	-	0	ID=g27358.t1.start1;Parent=g27358.t1;
OX101756.1_Tachina_lurida_genome_assembly,_chromosome:_5	AUGUSTUS	gene	47608310	47608998	.	+	.	ID=g27359;
OX101756.1_Tachina_lurida_genome_assembly,_chromosome:_5	AUGUSTUS	mRNA	47608310	47608998	0.83	+	.	ID=g27359.t1;Parent=g27359;
OX101756.1_Tachina_lurida_genome_assembly,_chromosome:_5	AUGUSTUS	start_codon	47608310	47608312	.	+	0	ID=g27359.t1.start1;Parent=g27359.t1;
OX101756.1_Tachina_lurida_genome_assembly,_chromosome:_5	AUGUSTUS	CDS	47608310	47608484	0.87	+	0	ID=g27359.t1.CDS1;Parent=g27359.t1;
OX101756.1_Tachina_lurida_genome_assembly,_chromosome:_5	AUGUSTUS	exon	47608310	47608484	.	+	.	ID=g27359.t1.exon1;Parent=g27359.t1;
OX101756.1_Tachina_lurida_genome_assembly,_chromosome:_5	AUGUSTUS	intron	47608485	47608759	0.95	+	.	ID=g27359.t1.intron1;Parent=g27359.t1;
OX101756.1_Tachina_lurida_genome_assembly,_chromosome:_5	AUGUSTUS	CDS	47608760	47608998	0.94	+	2	ID=g27359.t1.CDS2;Parent=g27359.t1;
OX101756.1_Tachina_lurida_genome_assembly,_chromosome:_5	AUGUSTUS	exon	47608760	47608998	.	+	.	ID=g27359.t1.exon2;Parent=g27359.t1;
OX101756.1_Tachina_lurida_genome_assembly,_chromosome:_5	AUGUSTUS	stop_codon	47608996	47608998	.	+	0	ID=g27359.t1.stop1;Parent=g27359.t1;
OX101756.1_Tachina_lurida_genome_assembly,_chromosome:_5	AUGUSTUS	gene	47609568	47610050	.	+	.	ID=g27360;
OX101756.1_Tachina_lurida_genome_assembly,_chromosome:_5	AUGUSTUS	mRNA	47609568	47610050	0.98	+	.	ID=g27360.t1;Parent=g27360;
OX101756.1_Tachina_lurida_genome_assembly,_chromosome:_5	AUGUSTUS	start_codon	47609568	47609570	.	+	0	ID=g27360.t1.start1;Parent=g27360.t1;
OX101756.1_Tachina_lurida_genome_assembly,_chromosome:_5	AUGUSTUS	CDS	47609568	47610050	0.98	+	0	ID=g27360.t1.CDS1;Parent=g27360.t1;
OX101756.1_Tachina_lurida_genome_assembly,_chromosome:_5	AUGUSTUS	exon	47609568	47610050	.	+	.	ID=g27360.t1.exon1;Parent=g27360.t1;
OX101756.1_Tachina_lurida_genome_assembly,_chromosome:_5	AUGUSTUS	stop_codon	47610048	47610050	.	+	0	ID=g27360.t1.stop1;Parent=g27360.t1;
OX101756.1_Tachina_lurida_genome_assembly,_chromosome:_5	AUGUSTUS	gene	47671027	47671614	.	+	.	ID=g27361;
OX101756.1_Tachina_lurida_genome_assembly,_chromosome:_5	AUGUSTUS	mRNA	47671027	47671614	1	+	.	ID=g27361.t1;Parent=g27361;
OX101756.1_Tachina_lurida_genome_assembly,_chromosome:_5	AUGUSTUS	start_codon	47671027	47671029	.	+	0	ID=g27361.t1.start1;Parent=g27361.t1;
OX101756.1_Tachina_lurida_genome_assembly,_chromosome:_5	AUGUSTUS	CDS	47671027	47671476	1	+	0	ID=g27361.t1.CDS1;Parent=g27361.t1;
OX101756.1_Tachina_lurida_genome_assembly,_chromosome:_5	AUGUSTUS	exon	47671027	47671476	.	+	.	ID=g27361.t1.exon1;Parent=g27361.t1;
OX101756.1_Tachina_lurida_genome_assembly,_chromosome:_5	AUGUSTUS	intron	47671477	47671566	1	+	.	ID=g27361.t1.intron1;Parent=g27361.t1;
OX101756.1_Tachina_lurida_genome_assembly,_chromosome:_5	AUGUSTUS	CDS	47671567	47671614	1	+	0	ID=g27361.t1.CDS2;Parent=g27361.t1;
OX101756.1_Tachina_lurida_genome_assembly,_chromosome:_5	AUGUSTUS	exon	47671567	47671614	.	+	.	ID=g27361.t1.exon2;Parent=g27361.t1;
OX101756.1_Tachina_lurida_genome_assembly,_chromosome:_5	AUGUSTUS	stop_codon	47671612	47671614	.	+	0	ID=g27361.t1.stop1;Parent=g27361.t1;
OX101756.1_Tachina_lurida_genome_assembly,_chromosome:_5	AUGUSTUS	gene	47671665	47672138	.	+	.	ID=g27362;
OX101756.1_Tachina_lurida_genome_assembly,_chromosome:_5	AUGUSTUS	mRNA	47671665	47672138	0.86	+	.	ID=g27362.t1;Parent=g27362;
OX101756.1_Tachina_lurida_genome_assembly,_chromosome:_5	AUGUSTUS	start_codon	47671665	47671667	.	+	0	ID=g27362.t1.start1;Parent=g27362.t1;
OX101756.1_Tachina_lurida_genome_assembly,_chromosome:_5	AUGUSTUS	CDS	47671665	47672138	0.86	+	0	ID=g27362.t1.CDS1;Parent=g27362.t1;
OX101756.1_Tachina_lurida_genome_assembly,_chromosome:_5	AUGUSTUS	exon	47671665	47672138	.	+	.	ID=g27362.t1.exon1;Parent=g27362.t1;
OX101756.1_Tachina_lurida_genome_assembly,_chromosome:_5	AUGUSTUS	stop_codon	47672136	47672138	.	+	0	ID=g27362.t1.stop1;Parent=g27362.t1;
OX101756.1_Tachina_lurida_genome_assembly,_chromosome:_5	AUGUSTUS	gene	47682816	47683893	.	+	.	ID=g27363;
OX101756.1_Tachina_lurida_genome_assembly,_chromosome:_5	AUGUSTUS	mRNA	47682816	47683893	0.85	+	.	ID=g27363.t1;Parent=g27363;
OX101756.1_Tachina_lurida_genome_assembly,_chromosome:_5	AUGUSTUS	start_codon	47682816	47682818	.	+	0	ID=g27363.t1.start1;Parent=g27363.t1;
OX101756.1_Tachina_lurida_genome_assembly,_chromosome:_5	AUGUSTUS	CDS	47682816	47682835	0.86	+	0	ID=g27363.t1.CDS1;Parent=g27363.t1;
OX101756.1_Tachina_lurida_genome_assembly,_chromosome:_5	AUGUSTUS	exon	47682816	47682835	.	+	.	ID=g27363.t1.exon1;Parent=g27363.t1;
OX101756.1_Tachina_lurida_genome_assembly,_chromosome:_5	AUGUSTUS	intron	47682836	47683037	0.85	+	.	ID=g27363.t1.intron1;Parent=g27363.t1;
OX101756.1_Tachina_lurida_genome_assembly,_chromosome:_5	AUGUSTUS	CDS	47683038	47683893	0.88	+	1	ID=g27363.t1.CDS2;Parent=g27363.t1;
OX101756.1_Tachina_lurida_genome_assembly,_chromosome:_5	AUGUSTUS	exon	47683038	47683893	.	+	.	ID=g27363.t1.exon2;Parent=g27363.t1;
OX101756.1_Tachina_lurida_genome_assembly,_chromosome:_5	AUGUSTUS	stop_codon	47683891	47683893	.	+	0	ID=g27363.t1.stop1;Parent=g27363.t1;
OX101756.1_Tachina_lurida_genome_assembly,_chromosome:_5	AUGUSTUS	gene	47900405	47929169	.	+	.	ID=g27364;
OX101756.1_Tachina_lurida_genome_assembly,_chromosome:_5	AUGUSTUS	mRNA	47900405	47929169	0.87	+	.	ID=g27364.t1;Parent=g27364;
OX101756.1_Tachina_lurida_genome_assembly,_chromosome:_5	AUGUSTUS	start_codon	47900405	47900407	.	+	0	ID=g27364.t1.start1;Parent=g27364.t1;
OX101756.1_Tachina_lurida_genome_assembly,_chromosome:_5	AUGUSTUS	CDS	47900405	47900480	0.87	+	0	ID=g27364.t1.CDS1;Parent=g27364.t1;
OX101756.1_Tachina_lurida_genome_assembly,_chromosome:_5	AUGUSTUS	exon	47900405	47900480	.	+	.	ID=g27364.t1.exon1;Parent=g27364.t1;
OX101756.1_Tachina_lurida_genome_assembly,_chromosome:_5	AUGUSTUS	intron	47900481	47920146	0.9	+	.	ID=g27364.t1.intron1;Parent=g27364.t1;
OX101756.1_Tachina_lurida_genome_assembly,_chromosome:_5	AUGUSTUS	CDS	47920147	47921401	1	+	2	ID=g27364.t1.CDS2;Parent=g27364.t1;
OX101756.1_Tachina_lurida_genome_assembly,_chromosome:_5	AUGUSTUS	exon	47920147	47921401	.	+	.	ID=g27364.t1.exon2;Parent=g27364.t1;
OX101756.1_Tachina_lurida_genome_assembly,_chromosome:_5	AUGUSTUS	intron	47921402	47921469	1	+	.	ID=g27364.t1.intron2;Parent=g27364.t1;
OX101756.1_Tachina_lurida_genome_assembly,_chromosome:_5	AUGUSTUS	CDS	47921470	47921723	1	+	1	ID=g27364.t1.CDS3;Parent=g27364.t1;
OX101756.1_Tachina_lurida_genome_assembly,_chromosome:_5	AUGUSTUS	exon	47921470	47921723	.	+	.	ID=g27364.t1.exon3;Parent=g27364.t1;
OX101756.1_Tachina_lurida_genome_assembly,_chromosome:_5	AUGUSTUS	intron	47921724	47921790	1	+	.	ID=g27364.t1.intron3;Parent=g27364.t1;
OX101756.1_Tachina_lurida_genome_assembly,_chromosome:_5	AUGUSTUS	CDS	47921791	47922085	1	+	2	ID=g27364.t1.CDS4;Parent=g27364.t1;
OX101756.1_Tachina_lurida_genome_assembly,_chromosome:_5	AUGUSTUS	exon	47921791	47922085	.	+	.	ID=g27364.t1.exon4;Parent=g27364.t1;
OX101756.1_Tachina_lurida_genome_assembly,_chromosome:_5	AUGUSTUS	intron	47922086	47928303	1	+	.	ID=g27364.t1.intron4;Parent=g27364.t1;
OX101756.1_Tachina_lurida_genome_assembly,_chromosome:_5	AUGUSTUS	CDS	47928304	47928489	1	+	1	ID=g27364.t1.CDS5;Parent=g27364.t1;
OX101756.1_Tachina_lurida_genome_assembly,_chromosome:_5	AUGUSTUS	exon	47928304	47928489	.	+	.	ID=g27364.t1.exon5;Parent=g27364.t1;
OX101756.1_Tachina_lurida_genome_assembly,_chromosome:_5	AUGUSTUS	intron	47928490	47929030	1	+	.	ID=g27364.t1.intron5;Parent=g27364.t1;
OX101756.1_Tachina_lurida_genome_assembly,_chromosome:_5	AUGUSTUS	CDS	47929031	47929169	1	+	1	ID=g27364.t1.CDS6;Parent=g27364.t1;
OX101756.1_Tachina_lurida_genome_assembly,_chromosome:_5	AUGUSTUS	exon	47929031	47929169	.	+	.	ID=g27364.t1.exon6;Parent=g27364.t1;
OX101756.1_Tachina_lurida_genome_assembly,_chromosome:_5	AUGUSTUS	stop_codon	47929167	47929169	.	+	0	ID=g27364.t1.stop1;Parent=g27364.t1;
OX101756.1_Tachina_lurida_genome_assembly,_chromosome:_5	AUGUSTUS	gene	47956643	47974644	.	+	.	ID=g27365;
OX101756.1_Tachina_lurida_genome_assembly,_chromosome:_5	AUGUSTUS	mRNA	47956643	47974644	1	+	.	ID=g27365.t1;Parent=g27365;
OX101756.1_Tachina_lurida_genome_assembly,_chromosome:_5	AUGUSTUS	start_codon	47956643	47956645	.	+	0	ID=g27365.t1.start1;Parent=g27365.t1;
OX101756.1_Tachina_lurida_genome_assembly,_chromosome:_5	AUGUSTUS	CDS	47956643	47956815	1	+	0	ID=g27365.t1.CDS1;Parent=g27365.t1;
OX101756.1_Tachina_lurida_genome_assembly,_chromosome:_5	AUGUSTUS	exon	47956643	47956815	.	+	.	ID=g27365.t1.exon1;Parent=g27365.t1;
OX101756.1_Tachina_lurida_genome_assembly,_chromosome:_5	AUGUSTUS	intron	47956816	47956870	1	+	.	ID=g27365.t1.intron1;Parent=g27365.t1;
OX101756.1_Tachina_lurida_genome_assembly,_chromosome:_5	AUGUSTUS	CDS	47956871	47957593	1	+	1	ID=g27365.t1.CDS2;Parent=g27365.t1;
OX101756.1_Tachina_lurida_genome_assembly,_chromosome:_5	AUGUSTUS	exon	47956871	47957593	.	+	.	ID=g27365.t1.exon2;Parent=g27365.t1;
OX101756.1_Tachina_lurida_genome_assembly,_chromosome:_5	AUGUSTUS	intron	47957594	47957654	1	+	.	ID=g27365.t1.intron2;Parent=g27365.t1;
OX101756.1_Tachina_lurida_genome_assembly,_chromosome:_5	AUGUSTUS	CDS	47957655	47957898	1	+	1	ID=g27365.t1.CDS3;Parent=g27365.t1;
OX101756.1_Tachina_lurida_genome_assembly,_chromosome:_5	AUGUSTUS	exon	47957655	47957898	.	+	.	ID=g27365.t1.exon3;Parent=g27365.t1;
OX101756.1_Tachina_lurida_genome_assembly,_chromosome:_5	AUGUSTUS	intron	47957899	47973619	1	+	.	ID=g27365.t1.intron3;Parent=g27365.t1;
OX101756.1_Tachina_lurida_genome_assembly,_chromosome:_5	AUGUSTUS	CDS	47973620	47973985	1	+	0	ID=g27365.t1.CDS4;Parent=g27365.t1;
OX101756.1_Tachina_lurida_genome_assembly,_chromosome:_5	AUGUSTUS	exon	47973620	47973985	.	+	.	ID=g27365.t1.exon4;Parent=g27365.t1;
OX101756.1_Tachina_lurida_genome_assembly,_chromosome:_5	AUGUSTUS	intron	47973986	47974041	1	+	.	ID=g27365.t1.intron4;Parent=g27365.t1;
OX101756.1_Tachina_lurida_genome_assembly,_chromosome:_5	AUGUSTUS	CDS	47974042	47974644	1	+	0	ID=g27365.t1.CDS5;Parent=g27365.t1;
OX101756.1_Tachina_lurida_genome_assembly,_chromosome:_5	AUGUSTUS	exon	47974042	47974644	.	+	.	ID=g27365.t1.exon5;Parent=g27365.t1;
OX101756.1_Tachina_lurida_genome_assembly,_chromosome:_5	AUGUSTUS	stop_codon	47974642	47974644	.	+	0	ID=g27365.t1.stop1;Parent=g27365.t1;
OX101756.1_Tachina_lurida_genome_assembly,_chromosome:_5	AUGUSTUS	gene	48000643	48004176	.	+	.	ID=g27366;
OX101756.1_Tachina_lurida_genome_assembly,_chromosome:_5	AUGUSTUS	mRNA	48000643	48004176	1	+	.	ID=g27366.t1;Parent=g27366;
OX101756.1_Tachina_lurida_genome_assembly,_chromosome:_5	AUGUSTUS	start_codon	48000643	48000645	.	+	0	ID=g27366.t1.start1;Parent=g27366.t1;
OX101756.1_Tachina_lurida_genome_assembly,_chromosome:_5	AUGUSTUS	CDS	48000643	48000890	1	+	0	ID=g27366.t1.CDS1;Parent=g27366.t1;
OX101756.1_Tachina_lurida_genome_assembly,_chromosome:_5	AUGUSTUS	exon	48000643	48000890	.	+	.	ID=g27366.t1.exon1;Parent=g27366.t1;
OX101756.1_Tachina_lurida_genome_assembly,_chromosome:_5	AUGUSTUS	intron	48000891	48002265	1	+	.	ID=g27366.t1.intron1;Parent=g27366.t1;
OX101756.1_Tachina_lurida_genome_assembly,_chromosome:_5	AUGUSTUS	CDS	48002266	48002440	1	+	1	ID=g27366.t1.CDS2;Parent=g27366.t1;
OX101756.1_Tachina_lurida_genome_assembly,_chromosome:_5	AUGUSTUS	exon	48002266	48002440	.	+	.	ID=g27366.t1.exon2;Parent=g27366.t1;
OX101756.1_Tachina_lurida_genome_assembly,_chromosome:_5	AUGUSTUS	intron	48002441	48002495	1	+	.	ID=g27366.t1.intron2;Parent=g27366.t1;
OX101756.1_Tachina_lurida_genome_assembly,_chromosome:_5	AUGUSTUS	CDS	48002496	48003579	1	+	0	ID=g27366.t1.CDS3;Parent=g27366.t1;
OX101756.1_Tachina_lurida_genome_assembly,_chromosome:_5	AUGUSTUS	exon	48002496	48003579	.	+	.	ID=g27366.t1.exon3;Parent=g27366.t1;
OX101756.1_Tachina_lurida_genome_assembly,_chromosome:_5	AUGUSTUS	intron	48003580	48003642	1	+	.	ID=g27366.t1.intron3;Parent=g27366.t1;
OX101756.1_Tachina_lurida_genome_assembly,_chromosome:_5	AUGUSTUS	CDS	48003643	48004012	1	+	2	ID=g27366.t1.CDS4;Parent=g27366.t1;
OX101756.1_Tachina_lurida_genome_assembly,_chromosome:_5	AUGUSTUS	exon	48003643	48004012	.	+	.	ID=g27366.t1.exon4;Parent=g27366.t1;
OX101756.1_Tachina_lurida_genome_assembly,_chromosome:_5	AUGUSTUS	intron	48004013	48004070	1	+	.	ID=g27366.t1.intron4;Parent=g27366.t1;
OX101756.1_Tachina_lurida_genome_assembly,_chromosome:_5	AUGUSTUS	CDS	48004071	48004176	1	+	1	ID=g27366.t1.CDS5;Parent=g27366.t1;
OX101756.1_Tachina_lurida_genome_assembly,_chromosome:_5	AUGUSTUS	exon	48004071	48004176	.	+	.	ID=g27366.t1.exon5;Parent=g27366.t1;
OX101756.1_Tachina_lurida_genome_assembly,_chromosome:_5	AUGUSTUS	stop_codon	48004174	48004176	.	+	0	ID=g27366.t1.stop1;Parent=g27366.t1;
OX101756.1_Tachina_lurida_genome_assembly,_chromosome:_5	AUGUSTUS	gene	48055794	48056337	.	+	.	ID=g27367;
OX101756.1_Tachina_lurida_genome_assembly,_chromosome:_5	AUGUSTUS	mRNA	48055794	48056337	0.99	+	.	ID=g27367.t1;Parent=g27367;
OX101756.1_Tachina_lurida_genome_assembly,_chromosome:_5	AUGUSTUS	start_codon	48055794	48055796	.	+	0	ID=g27367.t1.start1;Parent=g27367.t1;
OX101756.1_Tachina_lurida_genome_assembly,_chromosome:_5	AUGUSTUS	CDS	48055794	48056049	0.99	+	0	ID=g27367.t1.CDS1;Parent=g27367.t1;
OX101756.1_Tachina_lurida_genome_assembly,_chromosome:_5	AUGUSTUS	exon	48055794	48056049	.	+	.	ID=g27367.t1.exon1;Parent=g27367.t1;
OX101756.1_Tachina_lurida_genome_assembly,_chromosome:_5	AUGUSTUS	intron	48056050	48056095	0.99	+	.	ID=g27367.t1.intron1;Parent=g27367.t1;
OX101756.1_Tachina_lurida_genome_assembly,_chromosome:_5	AUGUSTUS	CDS	48056096	48056337	0.99	+	2	ID=g27367.t1.CDS2;Parent=g27367.t1;
OX101756.1_Tachina_lurida_genome_assembly,_chromosome:_5	AUGUSTUS	exon	48056096	48056337	.	+	.	ID=g27367.t1.exon2;Parent=g27367.t1;
OX101756.1_Tachina_lurida_genome_assembly,_chromosome:_5	AUGUSTUS	stop_codon	48056335	48056337	.	+	0	ID=g27367.t1.stop1;Parent=g27367.t1;
OX101756.1_Tachina_lurida_genome_assembly,_chromosome:_5	AUGUSTUS	gene	48062140	48062751	.	-	.	ID=g27368;
OX101756.1_Tachina_lurida_genome_assembly,_chromosome:_5	AUGUSTUS	mRNA	48062140	48062751	1	-	.	ID=g27368.t1;Parent=g27368;
OX101756.1_Tachina_lurida_genome_assembly,_chromosome:_5	AUGUSTUS	stop_codon	48062140	48062142	.	-	0	ID=g27368.t1.stop1;Parent=g27368.t1;
OX101756.1_Tachina_lurida_genome_assembly,_chromosome:_5	AUGUSTUS	CDS	48062140	48062751	1	-	0	ID=g27368.t1.CDS1;Parent=g27368.t1;
OX101756.1_Tachina_lurida_genome_assembly,_chromosome:_5	AUGUSTUS	exon	48062140	48062751	.	-	.	ID=g27368.t1.exon1;Parent=g27368.t1;
OX101756.1_Tachina_lurida_genome_assembly,_chromosome:_5	AUGUSTUS	start_codon	48062749	48062751	.	-	0	ID=g27368.t1.start1;Parent=g27368.t1;
OX101756.1_Tachina_lurida_genome_assembly,_chromosome:_5	AUGUSTUS	gene	48097372	48098595	.	-	.	ID=g27369;
OX101756.1_Tachina_lurida_genome_assembly,_chromosome:_5	AUGUSTUS	mRNA	48097372	48098595	0.54	-	.	ID=g27369.t1;Parent=g27369;
OX101756.1_Tachina_lurida_genome_assembly,_chromosome:_5	AUGUSTUS	stop_codon	48097372	48097374	.	-	0	ID=g27369.t1.stop1;Parent=g27369.t1;
OX101756.1_Tachina_lurida_genome_assembly,_chromosome:_5	AUGUSTUS	CDS	48097372	48097750	0.54	-	1	ID=g27369.t1.CDS1;Parent=g27369.t1;
OX101756.1_Tachina_lurida_genome_assembly,_chromosome:_5	AUGUSTUS	exon	48097372	48097750	.	-	.	ID=g27369.t1.exon1;Parent=g27369.t1;
OX101756.1_Tachina_lurida_genome_assembly,_chromosome:_5	AUGUSTUS	intron	48097751	48098578	0.68	-	.	ID=g27369.t1.intron1;Parent=g27369.t1;
OX101756.1_Tachina_lurida_genome_assembly,_chromosome:_5	AUGUSTUS	CDS	48098579	48098595	1	-	0	ID=g27369.t1.CDS2;Parent=g27369.t1;
OX101756.1_Tachina_lurida_genome_assembly,_chromosome:_5	AUGUSTUS	exon	48098579	48098595	.	-	.	ID=g27369.t1.exon2;Parent=g27369.t1;
OX101756.1_Tachina_lurida_genome_assembly,_chromosome:_5	AUGUSTUS	start_codon	48098593	48098595	.	-	0	ID=g27369.t1.start1;Parent=g27369.t1;
OX101756.1_Tachina_lurida_genome_assembly,_chromosome:_5	AUGUSTUS	gene	48114354	48128744	.	-	.	ID=g27370;
OX101756.1_Tachina_lurida_genome_assembly,_chromosome:_5	AUGUSTUS	mRNA	48114354	48128744	0.97	-	.	ID=g27370.t1;Parent=g27370;
OX101756.1_Tachina_lurida_genome_assembly,_chromosome:_5	AUGUSTUS	stop_codon	48114354	48114356	.	-	0	ID=g27370.t1.stop1;Parent=g27370.t1;
OX101756.1_Tachina_lurida_genome_assembly,_chromosome:_5	AUGUSTUS	CDS	48114354	48114566	0.97	-	0	ID=g27370.t1.CDS1;Parent=g27370.t1;
OX101756.1_Tachina_lurida_genome_assembly,_chromosome:_5	AUGUSTUS	exon	48114354	48114566	.	-	.	ID=g27370.t1.exon1;Parent=g27370.t1;
OX101756.1_Tachina_lurida_genome_assembly,_chromosome:_5	AUGUSTUS	intron	48114567	48127613	0.97	-	.	ID=g27370.t1.intron1;Parent=g27370.t1;
OX101756.1_Tachina_lurida_genome_assembly,_chromosome:_5	AUGUSTUS	CDS	48127614	48128664	0.97	-	1	ID=g27370.t1.CDS2;Parent=g27370.t1;
OX101756.1_Tachina_lurida_genome_assembly,_chromosome:_5	AUGUSTUS	exon	48127614	48128664	.	-	.	ID=g27370.t1.exon2;Parent=g27370.t1;
OX101756.1_Tachina_lurida_genome_assembly,_chromosome:_5	AUGUSTUS	intron	48128665	48128724	1	-	.	ID=g27370.t1.intron2;Parent=g27370.t1;
OX101756.1_Tachina_lurida_genome_assembly,_chromosome:_5	AUGUSTUS	CDS	48128725	48128744	1	-	0	ID=g27370.t1.CDS3;Parent=g27370.t1;
OX101756.1_Tachina_lurida_genome_assembly,_chromosome:_5	AUGUSTUS	exon	48128725	48128744	.	-	.	ID=g27370.t1.exon3;Parent=g27370.t1;
OX101756.1_Tachina_lurida_genome_assembly,_chromosome:_5	AUGUSTUS	start_codon	48128742	48128744	.	-	0	ID=g27370.t1.start1;Parent=g27370.t1;
OX101756.1_Tachina_lurida_genome_assembly,_chromosome:_5	AUGUSTUS	gene	48270359	48301143	.	+	.	ID=g27371;
OX101756.1_Tachina_lurida_genome_assembly,_chromosome:_5	AUGUSTUS	mRNA	48270359	48301143	0.58	+	.	ID=g27371.t1;Parent=g27371;
OX101756.1_Tachina_lurida_genome_assembly,_chromosome:_5	AUGUSTUS	start_codon	48270359	48270361	.	+	0	ID=g27371.t1.start1;Parent=g27371.t1;
OX101756.1_Tachina_lurida_genome_assembly,_chromosome:_5	AUGUSTUS	CDS	48270359	48271500	0.83	+	0	ID=g27371.t1.CDS1;Parent=g27371.t1;
OX101756.1_Tachina_lurida_genome_assembly,_chromosome:_5	AUGUSTUS	exon	48270359	48271500	.	+	.	ID=g27371.t1.exon1;Parent=g27371.t1;
OX101756.1_Tachina_lurida_genome_assembly,_chromosome:_5	AUGUSTUS	intron	48271501	48298788	0.59	+	.	ID=g27371.t1.intron1;Parent=g27371.t1;
OX101756.1_Tachina_lurida_genome_assembly,_chromosome:_5	AUGUSTUS	CDS	48298789	48298860	1	+	1	ID=g27371.t1.CDS2;Parent=g27371.t1;
OX101756.1_Tachina_lurida_genome_assembly,_chromosome:_5	AUGUSTUS	exon	48298789	48298860	.	+	.	ID=g27371.t1.exon2;Parent=g27371.t1;
OX101756.1_Tachina_lurida_genome_assembly,_chromosome:_5	AUGUSTUS	intron	48298861	48298936	1	+	.	ID=g27371.t1.intron2;Parent=g27371.t1;
OX101756.1_Tachina_lurida_genome_assembly,_chromosome:_5	AUGUSTUS	CDS	48298937	48299146	1	+	1	ID=g27371.t1.CDS3;Parent=g27371.t1;
OX101756.1_Tachina_lurida_genome_assembly,_chromosome:_5	AUGUSTUS	exon	48298937	48299146	.	+	.	ID=g27371.t1.exon3;Parent=g27371.t1;
OX101756.1_Tachina_lurida_genome_assembly,_chromosome:_5	AUGUSTUS	intron	48299147	48299210	1	+	.	ID=g27371.t1.intron3;Parent=g27371.t1;
OX101756.1_Tachina_lurida_genome_assembly,_chromosome:_5	AUGUSTUS	CDS	48299211	48299354	1	+	1	ID=g27371.t1.CDS4;Parent=g27371.t1;
OX101756.1_Tachina_lurida_genome_assembly,_chromosome:_5	AUGUSTUS	exon	48299211	48299354	.	+	.	ID=g27371.t1.exon4;Parent=g27371.t1;
OX101756.1_Tachina_lurida_genome_assembly,_chromosome:_5	AUGUSTUS	intron	48299355	48299408	1	+	.	ID=g27371.t1.intron4;Parent=g27371.t1;
OX101756.1_Tachina_lurida_genome_assembly,_chromosome:_5	AUGUSTUS	CDS	48299409	48300274	1	+	1	ID=g27371.t1.CDS5;Parent=g27371.t1;
OX101756.1_Tachina_lurida_genome_assembly,_chromosome:_5	AUGUSTUS	exon	48299409	48300274	.	+	.	ID=g27371.t1.exon5;Parent=g27371.t1;
OX101756.1_Tachina_lurida_genome_assembly,_chromosome:_5	AUGUSTUS	intron	48300275	48300343	1	+	.	ID=g27371.t1.intron5;Parent=g27371.t1;
OX101756.1_Tachina_lurida_genome_assembly,_chromosome:_5	AUGUSTUS	CDS	48300344	48300721	1	+	2	ID=g27371.t1.CDS6;Parent=g27371.t1;
OX101756.1_Tachina_lurida_genome_assembly,_chromosome:_5	AUGUSTUS	exon	48300344	48300721	.	+	.	ID=g27371.t1.exon6;Parent=g27371.t1;
OX101756.1_Tachina_lurida_genome_assembly,_chromosome:_5	AUGUSTUS	intron	48300722	48300808	1	+	.	ID=g27371.t1.intron6;Parent=g27371.t1;
OX101756.1_Tachina_lurida_genome_assembly,_chromosome:_5	AUGUSTUS	CDS	48300809	48301143	1	+	2	ID=g27371.t1.CDS7;Parent=g27371.t1;
OX101756.1_Tachina_lurida_genome_assembly,_chromosome:_5	AUGUSTUS	exon	48300809	48301143	.	+	.	ID=g27371.t1.exon7;Parent=g27371.t1;
OX101756.1_Tachina_lurida_genome_assembly,_chromosome:_5	AUGUSTUS	stop_codon	48301141	48301143	.	+	0	ID=g27371.t1.stop1;Parent=g27371.t1;
OX101756.1_Tachina_lurida_genome_assembly,_chromosome:_5	AUGUSTUS	gene	48316567	48317493	.	+	.	ID=g27372;
OX101756.1_Tachina_lurida_genome_assembly,_chromosome:_5	AUGUSTUS	mRNA	48316567	48317493	0.41	+	.	ID=g27372.t1;Parent=g27372;
OX101756.1_Tachina_lurida_genome_assembly,_chromosome:_5	AUGUSTUS	start_codon	48316567	48316569	.	+	0	ID=g27372.t1.start1;Parent=g27372.t1;
OX101756.1_Tachina_lurida_genome_assembly,_chromosome:_5	AUGUSTUS	CDS	48316567	48316594	1	+	0	ID=g27372.t1.CDS1;Parent=g27372.t1;
OX101756.1_Tachina_lurida_genome_assembly,_chromosome:_5	AUGUSTUS	exon	48316567	48316594	.	+	.	ID=g27372.t1.exon1;Parent=g27372.t1;
OX101756.1_Tachina_lurida_genome_assembly,_chromosome:_5	AUGUSTUS	intron	48316595	48316670	1	+	.	ID=g27372.t1.intron1;Parent=g27372.t1;
OX101756.1_Tachina_lurida_genome_assembly,_chromosome:_5	AUGUSTUS	CDS	48316671	48316794	0.78	+	2	ID=g27372.t1.CDS2;Parent=g27372.t1;
OX101756.1_Tachina_lurida_genome_assembly,_chromosome:_5	AUGUSTUS	exon	48316671	48316794	.	+	.	ID=g27372.t1.exon2;Parent=g27372.t1;
OX101756.1_Tachina_lurida_genome_assembly,_chromosome:_5	AUGUSTUS	intron	48316795	48316919	0.41	+	.	ID=g27372.t1.intron2;Parent=g27372.t1;
OX101756.1_Tachina_lurida_genome_assembly,_chromosome:_5	AUGUSTUS	CDS	48316920	48317493	0.41	+	1	ID=g27372.t1.CDS3;Parent=g27372.t1;
OX101756.1_Tachina_lurida_genome_assembly,_chromosome:_5	AUGUSTUS	exon	48316920	48317493	.	+	.	ID=g27372.t1.exon3;Parent=g27372.t1;
OX101756.1_Tachina_lurida_genome_assembly,_chromosome:_5	AUGUSTUS	stop_codon	48317491	48317493	.	+	0	ID=g27372.t1.stop1;Parent=g27372.t1;
OX101756.1_Tachina_lurida_genome_assembly,_chromosome:_5	AUGUSTUS	gene	48343035	48355129	.	+	.	ID=g27373;
OX101756.1_Tachina_lurida_genome_assembly,_chromosome:_5	AUGUSTUS	mRNA	48343035	48355129	0.55	+	.	ID=g27373.t1;Parent=g27373;
OX101756.1_Tachina_lurida_genome_assembly,_chromosome:_5	AUGUSTUS	start_codon	48343035	48343037	.	+	0	ID=g27373.t1.start1;Parent=g27373.t1;
OX101756.1_Tachina_lurida_genome_assembly,_chromosome:_5	AUGUSTUS	CDS	48343035	48343329	0.55	+	0	ID=g27373.t1.CDS1;Parent=g27373.t1;
OX101756.1_Tachina_lurida_genome_assembly,_chromosome:_5	AUGUSTUS	exon	48343035	48343329	.	+	.	ID=g27373.t1.exon1;Parent=g27373.t1;
OX101756.1_Tachina_lurida_genome_assembly,_chromosome:_5	AUGUSTUS	intron	48343330	48353720	0.58	+	.	ID=g27373.t1.intron1;Parent=g27373.t1;
OX101756.1_Tachina_lurida_genome_assembly,_chromosome:_5	AUGUSTUS	CDS	48353721	48355129	1	+	2	ID=g27373.t1.CDS2;Parent=g27373.t1;
OX101756.1_Tachina_lurida_genome_assembly,_chromosome:_5	AUGUSTUS	exon	48353721	48355129	.	+	.	ID=g27373.t1.exon2;Parent=g27373.t1;
OX101756.1_Tachina_lurida_genome_assembly,_chromosome:_5	AUGUSTUS	stop_codon	48355127	48355129	.	+	0	ID=g27373.t1.stop1;Parent=g27373.t1;
OX101756.1_Tachina_lurida_genome_assembly,_chromosome:_5	AUGUSTUS	gene	48382884	48383774	.	-	.	ID=g27374;
OX101756.1_Tachina_lurida_genome_assembly,_chromosome:_5	AUGUSTUS	mRNA	48382884	48383774	0.3	-	.	ID=g27374.t1;Parent=g27374;
OX101756.1_Tachina_lurida_genome_assembly,_chromosome:_5	AUGUSTUS	stop_codon	48382884	48382886	.	-	0	ID=g27374.t1.stop1;Parent=g27374.t1;
OX101756.1_Tachina_lurida_genome_assembly,_chromosome:_5	AUGUSTUS	CDS	48382884	48383049	0.63	-	1	ID=g27374.t1.CDS1;Parent=g27374.t1;
OX101756.1_Tachina_lurida_genome_assembly,_chromosome:_5	AUGUSTUS	exon	48382884	48383049	.	-	.	ID=g27374.t1.exon1;Parent=g27374.t1;
OX101756.1_Tachina_lurida_genome_assembly,_chromosome:_5	AUGUSTUS	intron	48383050	48383293	0.57	-	.	ID=g27374.t1.intron1;Parent=g27374.t1;
OX101756.1_Tachina_lurida_genome_assembly,_chromosome:_5	AUGUSTUS	CDS	48383294	48383562	0.68	-	0	ID=g27374.t1.CDS2;Parent=g27374.t1;
OX101756.1_Tachina_lurida_genome_assembly,_chromosome:_5	AUGUSTUS	exon	48383294	48383562	.	-	.	ID=g27374.t1.exon2;Parent=g27374.t1;
OX101756.1_Tachina_lurida_genome_assembly,_chromosome:_5	AUGUSTUS	intron	48383563	48383627	0.4	-	.	ID=g27374.t1.intron2;Parent=g27374.t1;
OX101756.1_Tachina_lurida_genome_assembly,_chromosome:_5	AUGUSTUS	CDS	48383628	48383774	0.43	-	0	ID=g27374.t1.CDS3;Parent=g27374.t1;
OX101756.1_Tachina_lurida_genome_assembly,_chromosome:_5	AUGUSTUS	exon	48383628	48383774	.	-	.	ID=g27374.t1.exon3;Parent=g27374.t1;
OX101756.1_Tachina_lurida_genome_assembly,_chromosome:_5	AUGUSTUS	start_codon	48383772	48383774	.	-	0	ID=g27374.t1.start1;Parent=g27374.t1;
OX101756.1_Tachina_lurida_genome_assembly,_chromosome:_5	AUGUSTUS	gene	48390696	48395521	.	-	.	ID=g27375;
OX101756.1_Tachina_lurida_genome_assembly,_chromosome:_5	AUGUSTUS	mRNA	48390696	48395521	0.67	-	.	ID=g27375.t1;Parent=g27375;
OX101756.1_Tachina_lurida_genome_assembly,_chromosome:_5	AUGUSTUS	stop_codon	48390696	48390698	.	-	0	ID=g27375.t1.stop1;Parent=g27375.t1;
OX101756.1_Tachina_lurida_genome_assembly,_chromosome:_5	AUGUSTUS	CDS	48390696	48391147	0.8	-	2	ID=g27375.t1.CDS1;Parent=g27375.t1;
OX101756.1_Tachina_lurida_genome_assembly,_chromosome:_5	AUGUSTUS	exon	48390696	48391147	.	-	.	ID=g27375.t1.exon1;Parent=g27375.t1;
OX101756.1_Tachina_lurida_genome_assembly,_chromosome:_5	AUGUSTUS	intron	48391148	48394257	0.8	-	.	ID=g27375.t1.intron1;Parent=g27375.t1;
OX101756.1_Tachina_lurida_genome_assembly,_chromosome:_5	AUGUSTUS	CDS	48394258	48394746	0.81	-	2	ID=g27375.t1.CDS2;Parent=g27375.t1;
OX101756.1_Tachina_lurida_genome_assembly,_chromosome:_5	AUGUSTUS	exon	48394258	48394746	.	-	.	ID=g27375.t1.exon2;Parent=g27375.t1;
OX101756.1_Tachina_lurida_genome_assembly,_chromosome:_5	AUGUSTUS	intron	48394747	48395412	0.81	-	.	ID=g27375.t1.intron2;Parent=g27375.t1;
OX101756.1_Tachina_lurida_genome_assembly,_chromosome:_5	AUGUSTUS	CDS	48395413	48395521	0.83	-	0	ID=g27375.t1.CDS3;Parent=g27375.t1;
OX101756.1_Tachina_lurida_genome_assembly,_chromosome:_5	AUGUSTUS	exon	48395413	48395521	.	-	.	ID=g27375.t1.exon3;Parent=g27375.t1;
OX101756.1_Tachina_lurida_genome_assembly,_chromosome:_5	AUGUSTUS	start_codon	48395519	48395521	.	-	0	ID=g27375.t1.start1;Parent=g27375.t1;
OX101756.1_Tachina_lurida_genome_assembly,_chromosome:_5	AUGUSTUS	gene	48395824	48396453	.	-	.	ID=g27376;
OX101756.1_Tachina_lurida_genome_assembly,_chromosome:_5	AUGUSTUS	mRNA	48395824	48396453	0.7	-	.	ID=g27376.t1;Parent=g27376;
OX101756.1_Tachina_lurida_genome_assembly,_chromosome:_5	AUGUSTUS	stop_codon	48395824	48395826	.	-	0	ID=g27376.t1.stop1;Parent=g27376.t1;
OX101756.1_Tachina_lurida_genome_assembly,_chromosome:_5	AUGUSTUS	CDS	48395824	48396453	0.7	-	0	ID=g27376.t1.CDS1;Parent=g27376.t1;
OX101756.1_Tachina_lurida_genome_assembly,_chromosome:_5	AUGUSTUS	exon	48395824	48396453	.	-	.	ID=g27376.t1.exon1;Parent=g27376.t1;
OX101756.1_Tachina_lurida_genome_assembly,_chromosome:_5	AUGUSTUS	start_codon	48396451	48396453	.	-	0	ID=g27376.t1.start1;Parent=g27376.t1;
OX101756.1_Tachina_lurida_genome_assembly,_chromosome:_5	AUGUSTUS	gene	48395824	48396806	.	-	.	ID=g27377;
OX101756.1_Tachina_lurida_genome_assembly,_chromosome:_5	AUGUSTUS	mRNA	48395824	48396806	0.42	-	.	ID=g27377.t1;Parent=g27377;
OX101756.1_Tachina_lurida_genome_assembly,_chromosome:_5	AUGUSTUS	stop_codon	48395824	48395826	.	-	0	ID=g27377.t1.stop1;Parent=g27377.t1;
OX101756.1_Tachina_lurida_genome_assembly,_chromosome:_5	AUGUSTUS	CDS	48395824	48395932	0.47	-	1	ID=g27377.t1.CDS1;Parent=g27377.t1;
OX101756.1_Tachina_lurida_genome_assembly,_chromosome:_5	AUGUSTUS	exon	48395824	48395932	.	-	.	ID=g27377.t1.exon1;Parent=g27377.t1;
OX101756.1_Tachina_lurida_genome_assembly,_chromosome:_5	AUGUSTUS	intron	48395933	48396687	0.42	-	.	ID=g27377.t1.intron1;Parent=g27377.t1;
OX101756.1_Tachina_lurida_genome_assembly,_chromosome:_5	AUGUSTUS	CDS	48396688	48396806	0.65	-	0	ID=g27377.t1.CDS2;Parent=g27377.t1;
OX101756.1_Tachina_lurida_genome_assembly,_chromosome:_5	AUGUSTUS	exon	48396688	48396806	.	-	.	ID=g27377.t1.exon2;Parent=g27377.t1;
OX101756.1_Tachina_lurida_genome_assembly,_chromosome:_5	AUGUSTUS	start_codon	48396804	48396806	.	-	0	ID=g27377.t1.start1;Parent=g27377.t1;
OX101756.1_Tachina_lurida_genome_assembly,_chromosome:_5	AUGUSTUS	gene	48398615	48399919	.	-	.	ID=g27378;
OX101756.1_Tachina_lurida_genome_assembly,_chromosome:_5	AUGUSTUS	mRNA	48398615	48399919	0.98	-	.	ID=g27378.t1;Parent=g27378;
OX101756.1_Tachina_lurida_genome_assembly,_chromosome:_5	AUGUSTUS	stop_codon	48398615	48398617	.	-	0	ID=g27378.t1.stop1;Parent=g27378.t1;
OX101756.1_Tachina_lurida_genome_assembly,_chromosome:_5	AUGUSTUS	CDS	48398615	48398729	0.99	-	1	ID=g27378.t1.CDS1;Parent=g27378.t1;
OX101756.1_Tachina_lurida_genome_assembly,_chromosome:_5	AUGUSTUS	exon	48398615	48398729	.	-	.	ID=g27378.t1.exon1;Parent=g27378.t1;
OX101756.1_Tachina_lurida_genome_assembly,_chromosome:_5	AUGUSTUS	intron	48398730	48398786	0.99	-	.	ID=g27378.t1.intron1;Parent=g27378.t1;
OX101756.1_Tachina_lurida_genome_assembly,_chromosome:_5	AUGUSTUS	CDS	48398787	48399919	0.98	-	0	ID=g27378.t1.CDS2;Parent=g27378.t1;
OX101756.1_Tachina_lurida_genome_assembly,_chromosome:_5	AUGUSTUS	exon	48398787	48399919	.	-	.	ID=g27378.t1.exon2;Parent=g27378.t1;
OX101756.1_Tachina_lurida_genome_assembly,_chromosome:_5	AUGUSTUS	start_codon	48399917	48399919	.	-	0	ID=g27378.t1.start1;Parent=g27378.t1;
OX101756.1_Tachina_lurida_genome_assembly,_chromosome:_5	AUGUSTUS	gene	48408072	48408932	.	-	.	ID=g27379;
OX101756.1_Tachina_lurida_genome_assembly,_chromosome:_5	AUGUSTUS	mRNA	48408072	48408932	1	-	.	ID=g27379.t1;Parent=g27379;
OX101756.1_Tachina_lurida_genome_assembly,_chromosome:_5	AUGUSTUS	stop_codon	48408072	48408074	.	-	0	ID=g27379.t1.stop1;Parent=g27379.t1;
OX101756.1_Tachina_lurida_genome_assembly,_chromosome:_5	AUGUSTUS	CDS	48408072	48408932	1	-	0	ID=g27379.t1.CDS1;Parent=g27379.t1;
OX101756.1_Tachina_lurida_genome_assembly,_chromosome:_5	AUGUSTUS	exon	48408072	48408932	.	-	.	ID=g27379.t1.exon1;Parent=g27379.t1;
OX101756.1_Tachina_lurida_genome_assembly,_chromosome:_5	AUGUSTUS	start_codon	48408930	48408932	.	-	0	ID=g27379.t1.start1;Parent=g27379.t1;
OX101756.1_Tachina_lurida_genome_assembly,_chromosome:_5	AUGUSTUS	gene	48409375	48409896	.	-	.	ID=g27380;
OX101756.1_Tachina_lurida_genome_assembly,_chromosome:_5	AUGUSTUS	mRNA	48409375	48409896	0.68	-	.	ID=g27380.t1;Parent=g27380;
OX101756.1_Tachina_lurida_genome_assembly,_chromosome:_5	AUGUSTUS	stop_codon	48409375	48409377	.	-	0	ID=g27380.t1.stop1;Parent=g27380.t1;
OX101756.1_Tachina_lurida_genome_assembly,_chromosome:_5	AUGUSTUS	CDS	48409375	48409896	0.68	-	0	ID=g27380.t1.CDS1;Parent=g27380.t1;
OX101756.1_Tachina_lurida_genome_assembly,_chromosome:_5	AUGUSTUS	exon	48409375	48409896	.	-	.	ID=g27380.t1.exon1;Parent=g27380.t1;
OX101756.1_Tachina_lurida_genome_assembly,_chromosome:_5	AUGUSTUS	start_codon	48409894	48409896	.	-	0	ID=g27380.t1.start1;Parent=g27380.t1;
OX101756.1_Tachina_lurida_genome_assembly,_chromosome:_5	AUGUSTUS	gene	48411740	48414666	.	-	.	ID=g27381;
OX101756.1_Tachina_lurida_genome_assembly,_chromosome:_5	AUGUSTUS	mRNA	48411740	48412350	0.4	-	.	ID=g27381.t1;Parent=g27381;
OX101756.1_Tachina_lurida_genome_assembly,_chromosome:_5	AUGUSTUS	stop_codon	48411740	48411742	.	-	0	ID=g27381.t1.stop1;Parent=g27381.t1;
OX101756.1_Tachina_lurida_genome_assembly,_chromosome:_5	AUGUSTUS	CDS	48411740	48411854	0.49	-	1	ID=g27381.t1.CDS1;Parent=g27381.t1;
OX101756.1_Tachina_lurida_genome_assembly,_chromosome:_5	AUGUSTUS	exon	48411740	48411854	.	-	.	ID=g27381.t1.exon1;Parent=g27381.t1;
OX101756.1_Tachina_lurida_genome_assembly,_chromosome:_5	AUGUSTUS	intron	48411855	48411934	0.4	-	.	ID=g27381.t1.intron1;Parent=g27381.t1;
OX101756.1_Tachina_lurida_genome_assembly,_chromosome:_5	AUGUSTUS	CDS	48411935	48411969	0.4	-	0	ID=g27381.t1.CDS2;Parent=g27381.t1;
OX101756.1_Tachina_lurida_genome_assembly,_chromosome:_5	AUGUSTUS	exon	48411935	48411969	.	-	.	ID=g27381.t1.exon2;Parent=g27381.t1;
OX101756.1_Tachina_lurida_genome_assembly,_chromosome:_5	AUGUSTUS	intron	48411970	48412023	0.46	-	.	ID=g27381.t1.intron2;Parent=g27381.t1;
OX101756.1_Tachina_lurida_genome_assembly,_chromosome:_5	AUGUSTUS	CDS	48412024	48412350	0.46	-	0	ID=g27381.t1.CDS3;Parent=g27381.t1;
OX101756.1_Tachina_lurida_genome_assembly,_chromosome:_5	AUGUSTUS	exon	48412024	48412350	.	-	.	ID=g27381.t1.exon3;Parent=g27381.t1;
OX101756.1_Tachina_lurida_genome_assembly,_chromosome:_5	AUGUSTUS	start_codon	48412348	48412350	.	-	0	ID=g27381.t1.start1;Parent=g27381.t1;
OX101756.1_Tachina_lurida_genome_assembly,_chromosome:_5	AUGUSTUS	mRNA	48411740	48414666	0.24	-	.	ID=g27381.t2;Parent=g27381;
OX101756.1_Tachina_lurida_genome_assembly,_chromosome:_5	AUGUSTUS	stop_codon	48411740	48411742	.	-	0	ID=g27381.t2.stop1;Parent=g27381.t2;
OX101756.1_Tachina_lurida_genome_assembly,_chromosome:_5	AUGUSTUS	CDS	48411740	48411854	0.55	-	1	ID=g27381.t2.CDS1;Parent=g27381.t2;
OX101756.1_Tachina_lurida_genome_assembly,_chromosome:_5	AUGUSTUS	exon	48411740	48411854	.	-	.	ID=g27381.t2.exon1;Parent=g27381.t2;
OX101756.1_Tachina_lurida_genome_assembly,_chromosome:_5	AUGUSTUS	intron	48411855	48413950	0.26	-	.	ID=g27381.t2.intron1;Parent=g27381.t2;
OX101756.1_Tachina_lurida_genome_assembly,_chromosome:_5	AUGUSTUS	CDS	48413951	48414107	0.25	-	2	ID=g27381.t2.CDS2;Parent=g27381.t2;
OX101756.1_Tachina_lurida_genome_assembly,_chromosome:_5	AUGUSTUS	exon	48413951	48414107	.	-	.	ID=g27381.t2.exon2;Parent=g27381.t2;
OX101756.1_Tachina_lurida_genome_assembly,_chromosome:_5	AUGUSTUS	intron	48414108	48414650	0.39	-	.	ID=g27381.t2.intron2;Parent=g27381.t2;
OX101756.1_Tachina_lurida_genome_assembly,_chromosome:_5	AUGUSTUS	CDS	48414651	48414666	0.41	-	0	ID=g27381.t2.CDS3;Parent=g27381.t2;
OX101756.1_Tachina_lurida_genome_assembly,_chromosome:_5	AUGUSTUS	exon	48414651	48414666	.	-	.	ID=g27381.t2.exon3;Parent=g27381.t2;
OX101756.1_Tachina_lurida_genome_assembly,_chromosome:_5	AUGUSTUS	start_codon	48414664	48414666	.	-	0	ID=g27381.t2.start1;Parent=g27381.t2;
OX101756.1_Tachina_lurida_genome_assembly,_chromosome:_5	AUGUSTUS	gene	48452235	48452840	.	-	.	ID=g27382;
OX101756.1_Tachina_lurida_genome_assembly,_chromosome:_5	AUGUSTUS	mRNA	48452235	48452840	0.86	-	.	ID=g27382.t1;Parent=g27382;
OX101756.1_Tachina_lurida_genome_assembly,_chromosome:_5	AUGUSTUS	stop_codon	48452235	48452237	.	-	0	ID=g27382.t1.stop1;Parent=g27382.t1;
OX101756.1_Tachina_lurida_genome_assembly,_chromosome:_5	AUGUSTUS	CDS	48452235	48452840	0.86	-	0	ID=g27382.t1.CDS1;Parent=g27382.t1;
OX101756.1_Tachina_lurida_genome_assembly,_chromosome:_5	AUGUSTUS	exon	48452235	48452840	.	-	.	ID=g27382.t1.exon1;Parent=g27382.t1;
OX101756.1_Tachina_lurida_genome_assembly,_chromosome:_5	AUGUSTUS	start_codon	48452838	48452840	.	-	0	ID=g27382.t1.start1;Parent=g27382.t1;
OX101756.1_Tachina_lurida_genome_assembly,_chromosome:_5	AUGUSTUS	gene	48453989	48454720	.	-	.	ID=g27383;
OX101756.1_Tachina_lurida_genome_assembly,_chromosome:_5	AUGUSTUS	mRNA	48453989	48454720	0.52	-	.	ID=g27383.t1;Parent=g27383;
OX101756.1_Tachina_lurida_genome_assembly,_chromosome:_5	AUGUSTUS	stop_codon	48453989	48453991	.	-	0	ID=g27383.t1.stop1;Parent=g27383.t1;
OX101756.1_Tachina_lurida_genome_assembly,_chromosome:_5	AUGUSTUS	CDS	48453989	48454720	0.52	-	0	ID=g27383.t1.CDS1;Parent=g27383.t1;
OX101756.1_Tachina_lurida_genome_assembly,_chromosome:_5	AUGUSTUS	exon	48453989	48454720	.	-	.	ID=g27383.t1.exon1;Parent=g27383.t1;
OX101756.1_Tachina_lurida_genome_assembly,_chromosome:_5	AUGUSTUS	start_codon	48454718	48454720	.	-	0	ID=g27383.t1.start1;Parent=g27383.t1;
OX101756.1_Tachina_lurida_genome_assembly,_chromosome:_5	AUGUSTUS	gene	48454735	48456573	.	-	.	ID=g27384;
OX101756.1_Tachina_lurida_genome_assembly,_chromosome:_5	AUGUSTUS	mRNA	48454735	48456573	1	-	.	ID=g27384.t1;Parent=g27384;
OX101756.1_Tachina_lurida_genome_assembly,_chromosome:_5	AUGUSTUS	stop_codon	48454735	48454737	.	-	0	ID=g27384.t1.stop1;Parent=g27384.t1;
OX101756.1_Tachina_lurida_genome_assembly,_chromosome:_5	AUGUSTUS	CDS	48454735	48456573	1	-	0	ID=g27384.t1.CDS1;Parent=g27384.t1;
OX101756.1_Tachina_lurida_genome_assembly,_chromosome:_5	AUGUSTUS	exon	48454735	48456573	.	-	.	ID=g27384.t1.exon1;Parent=g27384.t1;
OX101756.1_Tachina_lurida_genome_assembly,_chromosome:_5	AUGUSTUS	start_codon	48456571	48456573	.	-	0	ID=g27384.t1.start1;Parent=g27384.t1;
OX101756.1_Tachina_lurida_genome_assembly,_chromosome:_5	AUGUSTUS	gene	48456666	48456983	.	-	.	ID=g27385;
OX101756.1_Tachina_lurida_genome_assembly,_chromosome:_5	AUGUSTUS	mRNA	48456666	48456983	0.93	-	.	ID=g27385.t1;Parent=g27385;
OX101756.1_Tachina_lurida_genome_assembly,_chromosome:_5	AUGUSTUS	stop_codon	48456666	48456668	.	-	0	ID=g27385.t1.stop1;Parent=g27385.t1;
OX101756.1_Tachina_lurida_genome_assembly,_chromosome:_5	AUGUSTUS	CDS	48456666	48456983	0.93	-	0	ID=g27385.t1.CDS1;Parent=g27385.t1;
OX101756.1_Tachina_lurida_genome_assembly,_chromosome:_5	AUGUSTUS	exon	48456666	48456983	.	-	.	ID=g27385.t1.exon1;Parent=g27385.t1;
OX101756.1_Tachina_lurida_genome_assembly,_chromosome:_5	AUGUSTUS	start_codon	48456981	48456983	.	-	0	ID=g27385.t1.start1;Parent=g27385.t1;
OX101756.1_Tachina_lurida_genome_assembly,_chromosome:_5	AUGUSTUS	gene	48502514	48523645	.	-	.	ID=g27386;
OX101756.1_Tachina_lurida_genome_assembly,_chromosome:_5	AUGUSTUS	mRNA	48502514	48523645	1	-	.	ID=g27386.t1;Parent=g27386;
OX101756.1_Tachina_lurida_genome_assembly,_chromosome:_5	AUGUSTUS	stop_codon	48502514	48502516	.	-	0	ID=g27386.t1.stop1;Parent=g27386.t1;
OX101756.1_Tachina_lurida_genome_assembly,_chromosome:_5	AUGUSTUS	CDS	48502514	48502705	1	-	0	ID=g27386.t1.CDS1;Parent=g27386.t1;
OX101756.1_Tachina_lurida_genome_assembly,_chromosome:_5	AUGUSTUS	exon	48502514	48502705	.	-	.	ID=g27386.t1.exon1;Parent=g27386.t1;
OX101756.1_Tachina_lurida_genome_assembly,_chromosome:_5	AUGUSTUS	intron	48502706	48520757	1	-	.	ID=g27386.t1.intron1;Parent=g27386.t1;
OX101756.1_Tachina_lurida_genome_assembly,_chromosome:_5	AUGUSTUS	CDS	48520758	48520868	1	-	0	ID=g27386.t1.CDS2;Parent=g27386.t1;
OX101756.1_Tachina_lurida_genome_assembly,_chromosome:_5	AUGUSTUS	exon	48520758	48520868	.	-	.	ID=g27386.t1.exon2;Parent=g27386.t1;
OX101756.1_Tachina_lurida_genome_assembly,_chromosome:_5	AUGUSTUS	intron	48520869	48520932	1	-	.	ID=g27386.t1.intron2;Parent=g27386.t1;
OX101756.1_Tachina_lurida_genome_assembly,_chromosome:_5	AUGUSTUS	CDS	48520933	48521199	1	-	0	ID=g27386.t1.CDS3;Parent=g27386.t1;
OX101756.1_Tachina_lurida_genome_assembly,_chromosome:_5	AUGUSTUS	exon	48520933	48521199	.	-	.	ID=g27386.t1.exon3;Parent=g27386.t1;
OX101756.1_Tachina_lurida_genome_assembly,_chromosome:_5	AUGUSTUS	intron	48521200	48521284	1	-	.	ID=g27386.t1.intron3;Parent=g27386.t1;
OX101756.1_Tachina_lurida_genome_assembly,_chromosome:_5	AUGUSTUS	CDS	48521285	48523313	1	-	1	ID=g27386.t1.CDS4;Parent=g27386.t1;
OX101756.1_Tachina_lurida_genome_assembly,_chromosome:_5	AUGUSTUS	exon	48521285	48523313	.	-	.	ID=g27386.t1.exon4;Parent=g27386.t1;
OX101756.1_Tachina_lurida_genome_assembly,_chromosome:_5	AUGUSTUS	intron	48523314	48523427	1	-	.	ID=g27386.t1.intron4;Parent=g27386.t1;
OX101756.1_Tachina_lurida_genome_assembly,_chromosome:_5	AUGUSTUS	CDS	48523428	48523645	1	-	0	ID=g27386.t1.CDS5;Parent=g27386.t1;
OX101756.1_Tachina_lurida_genome_assembly,_chromosome:_5	AUGUSTUS	exon	48523428	48523645	.	-	.	ID=g27386.t1.exon5;Parent=g27386.t1;
OX101756.1_Tachina_lurida_genome_assembly,_chromosome:_5	AUGUSTUS	start_codon	48523643	48523645	.	-	0	ID=g27386.t1.start1;Parent=g27386.t1;
OX101756.1_Tachina_lurida_genome_assembly,_chromosome:_5	GeneMark.hmm3	mRNA	48520698	48523645	.	-	.	ID=g27386.t2;Parent=g27386;
OX101756.1_Tachina_lurida_genome_assembly,_chromosome:_5	GeneMark.hmm3	stop_codon	48520698	48520700	.	-	0	ID=g27386.t2.stop1;Parent=g27386.t2;
OX101756.1_Tachina_lurida_genome_assembly,_chromosome:_5	GeneMark.hmm3	CDS	48520698	48520868	.	-	0	ID=g27386.t2.CDS1;Parent=g27386.t2;
OX101756.1_Tachina_lurida_genome_assembly,_chromosome:_5	GeneMark.hmm3	exon	48520698	48520868	0	-	.	ID=g27386.t2.exon1;Parent=g27386.t2;
OX101756.1_Tachina_lurida_genome_assembly,_chromosome:_5	GeneMark.hmm3	intron	48520869	48520932	.	-	0	ID=g27386.t2.intron1;Parent=g27386.t2;
OX101756.1_Tachina_lurida_genome_assembly,_chromosome:_5	GeneMark.hmm3	CDS	48520933	48521199	.	-	0	ID=g27386.t2.CDS2;Parent=g27386.t2;
OX101756.1_Tachina_lurida_genome_assembly,_chromosome:_5	GeneMark.hmm3	exon	48520933	48521199	0	-	.	ID=g27386.t2.exon2;Parent=g27386.t2;
OX101756.1_Tachina_lurida_genome_assembly,_chromosome:_5	GeneMark.hmm3	intron	48521200	48521284	.	-	1	ID=g27386.t2.intron2;Parent=g27386.t2;
OX101756.1_Tachina_lurida_genome_assembly,_chromosome:_5	GeneMark.hmm3	CDS	48521285	48523313	.	-	1	ID=g27386.t2.CDS3;Parent=g27386.t2;
OX101756.1_Tachina_lurida_genome_assembly,_chromosome:_5	GeneMark.hmm3	exon	48521285	48523313	0	-	.	ID=g27386.t2.exon3;Parent=g27386.t2;
OX101756.1_Tachina_lurida_genome_assembly,_chromosome:_5	GeneMark.hmm3	intron	48523314	48523427	.	-	0	ID=g27386.t2.intron3;Parent=g27386.t2;
OX101756.1_Tachina_lurida_genome_assembly,_chromosome:_5	GeneMark.hmm3	CDS	48523428	48523645	.	-	0	ID=g27386.t2.CDS4;Parent=g27386.t2;
OX101756.1_Tachina_lurida_genome_assembly,_chromosome:_5	GeneMark.hmm3	exon	48523428	48523645	0	-	.	ID=g27386.t2.exon4;Parent=g27386.t2;
OX101756.1_Tachina_lurida_genome_assembly,_chromosome:_5	GeneMark.hmm3	start_codon	48523643	48523645	.	-	0	ID=g27386.t2.start1;Parent=g27386.t2;
OX101756.1_Tachina_lurida_genome_assembly,_chromosome:_5	AUGUSTUS	gene	48627335	48631393	.	+	.	ID=g27387;
OX101756.1_Tachina_lurida_genome_assembly,_chromosome:_5	AUGUSTUS	mRNA	48627335	48631393	0.7	+	.	ID=g27387.t1;Parent=g27387;
OX101756.1_Tachina_lurida_genome_assembly,_chromosome:_5	AUGUSTUS	start_codon	48627335	48627337	.	+	0	ID=g27387.t1.start1;Parent=g27387.t1;
OX101756.1_Tachina_lurida_genome_assembly,_chromosome:_5	AUGUSTUS	CDS	48627335	48628331	0.81	+	0	ID=g27387.t1.CDS1;Parent=g27387.t1;
OX101756.1_Tachina_lurida_genome_assembly,_chromosome:_5	AUGUSTUS	exon	48627335	48628331	.	+	.	ID=g27387.t1.exon1;Parent=g27387.t1;
OX101756.1_Tachina_lurida_genome_assembly,_chromosome:_5	AUGUSTUS	intron	48628332	48628389	0.81	+	.	ID=g27387.t1.intron1;Parent=g27387.t1;
OX101756.1_Tachina_lurida_genome_assembly,_chromosome:_5	AUGUSTUS	CDS	48628390	48628834	0.71	+	2	ID=g27387.t1.CDS2;Parent=g27387.t1;
OX101756.1_Tachina_lurida_genome_assembly,_chromosome:_5	AUGUSTUS	exon	48628390	48628834	.	+	.	ID=g27387.t1.exon2;Parent=g27387.t1;
OX101756.1_Tachina_lurida_genome_assembly,_chromosome:_5	AUGUSTUS	intron	48628835	48628905	0.85	+	.	ID=g27387.t1.intron2;Parent=g27387.t1;
OX101756.1_Tachina_lurida_genome_assembly,_chromosome:_5	AUGUSTUS	CDS	48628906	48630808	0.99	+	1	ID=g27387.t1.CDS3;Parent=g27387.t1;
OX101756.1_Tachina_lurida_genome_assembly,_chromosome:_5	AUGUSTUS	exon	48628906	48630808	.	+	.	ID=g27387.t1.exon3;Parent=g27387.t1;
OX101756.1_Tachina_lurida_genome_assembly,_chromosome:_5	AUGUSTUS	intron	48630809	48630886	1	+	.	ID=g27387.t1.intron3;Parent=g27387.t1;
OX101756.1_Tachina_lurida_genome_assembly,_chromosome:_5	AUGUSTUS	CDS	48630887	48631393	1	+	0	ID=g27387.t1.CDS4;Parent=g27387.t1;
OX101756.1_Tachina_lurida_genome_assembly,_chromosome:_5	AUGUSTUS	exon	48630887	48631393	.	+	.	ID=g27387.t1.exon4;Parent=g27387.t1;
OX101756.1_Tachina_lurida_genome_assembly,_chromosome:_5	AUGUSTUS	stop_codon	48631391	48631393	.	+	0	ID=g27387.t1.stop1;Parent=g27387.t1;
OX101756.1_Tachina_lurida_genome_assembly,_chromosome:_5	AUGUSTUS	mRNA	48627335	48631393	0.26	+	.	ID=g27387.t2;Parent=g27387;
OX101756.1_Tachina_lurida_genome_assembly,_chromosome:_5	AUGUSTUS	start_codon	48627335	48627337	.	+	0	ID=g27387.t2.start1;Parent=g27387.t2;
OX101756.1_Tachina_lurida_genome_assembly,_chromosome:_5	AUGUSTUS	CDS	48627335	48628331	0.77	+	0	ID=g27387.t2.CDS1;Parent=g27387.t2;
OX101756.1_Tachina_lurida_genome_assembly,_chromosome:_5	AUGUSTUS	exon	48627335	48628331	.	+	.	ID=g27387.t2.exon1;Parent=g27387.t2;
OX101756.1_Tachina_lurida_genome_assembly,_chromosome:_5	AUGUSTUS	intron	48628332	48628389	0.76	+	.	ID=g27387.t2.intron1;Parent=g27387.t2;
OX101756.1_Tachina_lurida_genome_assembly,_chromosome:_5	AUGUSTUS	CDS	48628390	48628834	0.65	+	2	ID=g27387.t2.CDS2;Parent=g27387.t2;
OX101756.1_Tachina_lurida_genome_assembly,_chromosome:_5	AUGUSTUS	exon	48628390	48628834	.	+	.	ID=g27387.t2.exon2;Parent=g27387.t2;
OX101756.1_Tachina_lurida_genome_assembly,_chromosome:_5	AUGUSTUS	intron	48628835	48628905	0.83	+	.	ID=g27387.t2.intron2;Parent=g27387.t2;
OX101756.1_Tachina_lurida_genome_assembly,_chromosome:_5	AUGUSTUS	CDS	48628906	48629689	0.8	+	1	ID=g27387.t2.CDS3;Parent=g27387.t2;
OX101756.1_Tachina_lurida_genome_assembly,_chromosome:_5	AUGUSTUS	exon	48628906	48629689	.	+	.	ID=g27387.t2.exon3;Parent=g27387.t2;
OX101756.1_Tachina_lurida_genome_assembly,_chromosome:_5	AUGUSTUS	intron	48629690	48629920	0.46	+	.	ID=g27387.t2.intron3;Parent=g27387.t2;
OX101756.1_Tachina_lurida_genome_assembly,_chromosome:_5	AUGUSTUS	CDS	48629921	48630808	0.51	+	0	ID=g27387.t2.CDS4;Parent=g27387.t2;
OX101756.1_Tachina_lurida_genome_assembly,_chromosome:_5	AUGUSTUS	exon	48629921	48630808	.	+	.	ID=g27387.t2.exon4;Parent=g27387.t2;
OX101756.1_Tachina_lurida_genome_assembly,_chromosome:_5	AUGUSTUS	intron	48630809	48630886	0.99	+	.	ID=g27387.t2.intron4;Parent=g27387.t2;
OX101756.1_Tachina_lurida_genome_assembly,_chromosome:_5	AUGUSTUS	CDS	48630887	48631393	0.99	+	0	ID=g27387.t2.CDS5;Parent=g27387.t2;
OX101756.1_Tachina_lurida_genome_assembly,_chromosome:_5	AUGUSTUS	exon	48630887	48631393	.	+	.	ID=g27387.t2.exon5;Parent=g27387.t2;
OX101756.1_Tachina_lurida_genome_assembly,_chromosome:_5	AUGUSTUS	stop_codon	48631391	48631393	.	+	0	ID=g27387.t2.stop1;Parent=g27387.t2;
OX101756.1_Tachina_lurida_genome_assembly,_chromosome:_5	AUGUSTUS	gene	48633099	48633356	.	-	.	ID=g27388;
OX101756.1_Tachina_lurida_genome_assembly,_chromosome:_5	AUGUSTUS	mRNA	48633099	48633356	0.83	-	.	ID=g27388.t1;Parent=g27388;
OX101756.1_Tachina_lurida_genome_assembly,_chromosome:_5	AUGUSTUS	stop_codon	48633099	48633101	.	-	0	ID=g27388.t1.stop1;Parent=g27388.t1;
OX101756.1_Tachina_lurida_genome_assembly,_chromosome:_5	AUGUSTUS	CDS	48633099	48633356	0.83	-	0	ID=g27388.t1.CDS1;Parent=g27388.t1;
OX101756.1_Tachina_lurida_genome_assembly,_chromosome:_5	AUGUSTUS	exon	48633099	48633356	.	-	.	ID=g27388.t1.exon1;Parent=g27388.t1;
OX101756.1_Tachina_lurida_genome_assembly,_chromosome:_5	AUGUSTUS	start_codon	48633354	48633356	.	-	0	ID=g27388.t1.start1;Parent=g27388.t1;
OX101756.1_Tachina_lurida_genome_assembly,_chromosome:_5	AUGUSTUS	gene	48636792	48642060	.	+	.	ID=g27389;
OX101756.1_Tachina_lurida_genome_assembly,_chromosome:_5	AUGUSTUS	mRNA	48636792	48642060	0.45	+	.	ID=g27389.t1;Parent=g27389;
OX101756.1_Tachina_lurida_genome_assembly,_chromosome:_5	AUGUSTUS	start_codon	48636792	48636794	.	+	0	ID=g27389.t1.start1;Parent=g27389.t1;
OX101756.1_Tachina_lurida_genome_assembly,_chromosome:_5	AUGUSTUS	CDS	48636792	48637058	0.93	+	0	ID=g27389.t1.CDS1;Parent=g27389.t1;
OX101756.1_Tachina_lurida_genome_assembly,_chromosome:_5	AUGUSTUS	exon	48636792	48637058	.	+	.	ID=g27389.t1.exon1;Parent=g27389.t1;
OX101756.1_Tachina_lurida_genome_assembly,_chromosome:_5	AUGUSTUS	intron	48637059	48638319	0.84	+	.	ID=g27389.t1.intron1;Parent=g27389.t1;
OX101756.1_Tachina_lurida_genome_assembly,_chromosome:_5	AUGUSTUS	CDS	48638320	48638769	0.48	+	0	ID=g27389.t1.CDS2;Parent=g27389.t1;
OX101756.1_Tachina_lurida_genome_assembly,_chromosome:_5	AUGUSTUS	exon	48638320	48638769	.	+	.	ID=g27389.t1.exon2;Parent=g27389.t1;
OX101756.1_Tachina_lurida_genome_assembly,_chromosome:_5	AUGUSTUS	intron	48638770	48642033	0.48	+	.	ID=g27389.t1.intron2;Parent=g27389.t1;
OX101756.1_Tachina_lurida_genome_assembly,_chromosome:_5	AUGUSTUS	CDS	48642034	48642060	1	+	0	ID=g27389.t1.CDS3;Parent=g27389.t1;
OX101756.1_Tachina_lurida_genome_assembly,_chromosome:_5	AUGUSTUS	exon	48642034	48642060	.	+	.	ID=g27389.t1.exon3;Parent=g27389.t1;
OX101756.1_Tachina_lurida_genome_assembly,_chromosome:_5	AUGUSTUS	stop_codon	48642058	48642060	.	+	0	ID=g27389.t1.stop1;Parent=g27389.t1;
OX101756.1_Tachina_lurida_genome_assembly,_chromosome:_5	AUGUSTUS	mRNA	48636792	48642060	0.46	+	.	ID=g27389.t2;Parent=g27389;
OX101756.1_Tachina_lurida_genome_assembly,_chromosome:_5	AUGUSTUS	start_codon	48636792	48636794	.	+	0	ID=g27389.t2.start1;Parent=g27389.t2;
OX101756.1_Tachina_lurida_genome_assembly,_chromosome:_5	AUGUSTUS	CDS	48636792	48637602	0.63	+	0	ID=g27389.t2.CDS1;Parent=g27389.t2;
OX101756.1_Tachina_lurida_genome_assembly,_chromosome:_5	AUGUSTUS	exon	48636792	48637602	.	+	.	ID=g27389.t2.exon1;Parent=g27389.t2;
OX101756.1_Tachina_lurida_genome_assembly,_chromosome:_5	AUGUSTUS	intron	48637603	48638041	0.47	+	.	ID=g27389.t2.intron1;Parent=g27389.t2;
OX101756.1_Tachina_lurida_genome_assembly,_chromosome:_5	AUGUSTUS	CDS	48638042	48642060	0.69	+	2	ID=g27389.t2.CDS2;Parent=g27389.t2;
OX101756.1_Tachina_lurida_genome_assembly,_chromosome:_5	AUGUSTUS	exon	48638042	48642060	.	+	.	ID=g27389.t2.exon2;Parent=g27389.t2;
OX101756.1_Tachina_lurida_genome_assembly,_chromosome:_5	AUGUSTUS	stop_codon	48642058	48642060	.	+	0	ID=g27389.t2.stop1;Parent=g27389.t2;
OX101756.1_Tachina_lurida_genome_assembly,_chromosome:_5	AUGUSTUS	gene	48642232	48643011	.	+	.	ID=g27390;
OX101756.1_Tachina_lurida_genome_assembly,_chromosome:_5	AUGUSTUS	mRNA	48642232	48643011	0.8	+	.	ID=g27390.t1;Parent=g27390;
OX101756.1_Tachina_lurida_genome_assembly,_chromosome:_5	AUGUSTUS	start_codon	48642232	48642234	.	+	0	ID=g27390.t1.start1;Parent=g27390.t1;
OX101756.1_Tachina_lurida_genome_assembly,_chromosome:_5	AUGUSTUS	CDS	48642232	48643011	0.8	+	0	ID=g27390.t1.CDS1;Parent=g27390.t1;
OX101756.1_Tachina_lurida_genome_assembly,_chromosome:_5	AUGUSTUS	exon	48642232	48643011	.	+	.	ID=g27390.t1.exon1;Parent=g27390.t1;
OX101756.1_Tachina_lurida_genome_assembly,_chromosome:_5	AUGUSTUS	stop_codon	48643009	48643011	.	+	0	ID=g27390.t1.stop1;Parent=g27390.t1;
OX101756.1_Tachina_lurida_genome_assembly,_chromosome:_5	AUGUSTUS	gene	48653810	48669409	.	-	.	ID=g27391;
OX101756.1_Tachina_lurida_genome_assembly,_chromosome:_5	AUGUSTUS	mRNA	48653810	48669409	0.93	-	.	ID=g27391.t1;Parent=g27391;
OX101756.1_Tachina_lurida_genome_assembly,_chromosome:_5	AUGUSTUS	stop_codon	48653810	48653812	.	-	0	ID=g27391.t1.stop1;Parent=g27391.t1;
OX101756.1_Tachina_lurida_genome_assembly,_chromosome:_5	AUGUSTUS	CDS	48653810	48653941	0.93	-	0	ID=g27391.t1.CDS1;Parent=g27391.t1;
OX101756.1_Tachina_lurida_genome_assembly,_chromosome:_5	AUGUSTUS	exon	48653810	48653941	.	-	.	ID=g27391.t1.exon1;Parent=g27391.t1;
OX101756.1_Tachina_lurida_genome_assembly,_chromosome:_5	AUGUSTUS	intron	48653942	48668046	1	-	.	ID=g27391.t1.intron1;Parent=g27391.t1;
OX101756.1_Tachina_lurida_genome_assembly,_chromosome:_5	AUGUSTUS	CDS	48668047	48668104	1	-	1	ID=g27391.t1.CDS2;Parent=g27391.t1;
OX101756.1_Tachina_lurida_genome_assembly,_chromosome:_5	AUGUSTUS	exon	48668047	48668104	.	-	.	ID=g27391.t1.exon2;Parent=g27391.t1;
OX101756.1_Tachina_lurida_genome_assembly,_chromosome:_5	AUGUSTUS	intron	48668105	48668166	1	-	.	ID=g27391.t1.intron2;Parent=g27391.t1;
OX101756.1_Tachina_lurida_genome_assembly,_chromosome:_5	AUGUSTUS	CDS	48668167	48668758	1	-	2	ID=g27391.t1.CDS3;Parent=g27391.t1;
OX101756.1_Tachina_lurida_genome_assembly,_chromosome:_5	AUGUSTUS	exon	48668167	48668758	.	-	.	ID=g27391.t1.exon3;Parent=g27391.t1;
OX101756.1_Tachina_lurida_genome_assembly,_chromosome:_5	AUGUSTUS	intron	48668759	48668832	1	-	.	ID=g27391.t1.intron3;Parent=g27391.t1;
OX101756.1_Tachina_lurida_genome_assembly,_chromosome:_5	AUGUSTUS	CDS	48668833	48669236	1	-	1	ID=g27391.t1.CDS4;Parent=g27391.t1;
OX101756.1_Tachina_lurida_genome_assembly,_chromosome:_5	AUGUSTUS	exon	48668833	48669236	.	-	.	ID=g27391.t1.exon4;Parent=g27391.t1;
OX101756.1_Tachina_lurida_genome_assembly,_chromosome:_5	AUGUSTUS	intron	48669237	48669341	1	-	.	ID=g27391.t1.intron4;Parent=g27391.t1;
OX101756.1_Tachina_lurida_genome_assembly,_chromosome:_5	AUGUSTUS	CDS	48669342	48669409	1	-	0	ID=g27391.t1.CDS5;Parent=g27391.t1;
OX101756.1_Tachina_lurida_genome_assembly,_chromosome:_5	AUGUSTUS	exon	48669342	48669409	.	-	.	ID=g27391.t1.exon5;Parent=g27391.t1;
OX101756.1_Tachina_lurida_genome_assembly,_chromosome:_5	AUGUSTUS	start_codon	48669407	48669409	.	-	0	ID=g27391.t1.start1;Parent=g27391.t1;
OX101756.1_Tachina_lurida_genome_assembly,_chromosome:_5	AUGUSTUS	gene	48715223	48718569	.	+	.	ID=g27392;
OX101756.1_Tachina_lurida_genome_assembly,_chromosome:_5	AUGUSTUS	mRNA	48715223	48718569	0.33	+	.	ID=g27392.t1;Parent=g27392;
OX101756.1_Tachina_lurida_genome_assembly,_chromosome:_5	AUGUSTUS	start_codon	48715223	48715225	.	+	0	ID=g27392.t1.start1;Parent=g27392.t1;
OX101756.1_Tachina_lurida_genome_assembly,_chromosome:_5	AUGUSTUS	CDS	48715223	48716168	0.83	+	0	ID=g27392.t1.CDS1;Parent=g27392.t1;
OX101756.1_Tachina_lurida_genome_assembly,_chromosome:_5	AUGUSTUS	exon	48715223	48716168	.	+	.	ID=g27392.t1.exon1;Parent=g27392.t1;
OX101756.1_Tachina_lurida_genome_assembly,_chromosome:_5	AUGUSTUS	intron	48716169	48716220	0.74	+	.	ID=g27392.t1.intron1;Parent=g27392.t1;
OX101756.1_Tachina_lurida_genome_assembly,_chromosome:_5	AUGUSTUS	CDS	48716221	48718334	0.66	+	2	ID=g27392.t1.CDS2;Parent=g27392.t1;
OX101756.1_Tachina_lurida_genome_assembly,_chromosome:_5	AUGUSTUS	exon	48716221	48718334	.	+	.	ID=g27392.t1.exon2;Parent=g27392.t1;
OX101756.1_Tachina_lurida_genome_assembly,_chromosome:_5	AUGUSTUS	intron	48718335	48718398	0.58	+	.	ID=g27392.t1.intron2;Parent=g27392.t1;
OX101756.1_Tachina_lurida_genome_assembly,_chromosome:_5	AUGUSTUS	CDS	48718399	48718569	0.59	+	0	ID=g27392.t1.CDS3;Parent=g27392.t1;
OX101756.1_Tachina_lurida_genome_assembly,_chromosome:_5	AUGUSTUS	exon	48718399	48718569	.	+	.	ID=g27392.t1.exon3;Parent=g27392.t1;
OX101756.1_Tachina_lurida_genome_assembly,_chromosome:_5	AUGUSTUS	stop_codon	48718567	48718569	.	+	0	ID=g27392.t1.stop1;Parent=g27392.t1;
OX101756.1_Tachina_lurida_genome_assembly,_chromosome:_5	GeneMark.hmm3	mRNA	48715223	48716176	.	+	.	ID=g27392.t2;Parent=g27392;
OX101756.1_Tachina_lurida_genome_assembly,_chromosome:_5	GeneMark.hmm3	CDS	48715223	48716176	.	+	0	ID=g27392.t2.CDS1;Parent=g27392.t2;
OX101756.1_Tachina_lurida_genome_assembly,_chromosome:_5	GeneMark.hmm3	exon	48715223	48716176	.	+	0	ID=g27392.t2.exon1;Parent=g27392.t2;
OX101756.1_Tachina_lurida_genome_assembly,_chromosome:_5	AUGUSTUS	gene	48718659	48719297	.	+	.	ID=g27393;
OX101756.1_Tachina_lurida_genome_assembly,_chromosome:_5	AUGUSTUS	mRNA	48718659	48719297	1	+	.	ID=g27393.t1;Parent=g27393;
OX101756.1_Tachina_lurida_genome_assembly,_chromosome:_5	AUGUSTUS	start_codon	48718659	48718661	.	+	0	ID=g27393.t1.start1;Parent=g27393.t1;
OX101756.1_Tachina_lurida_genome_assembly,_chromosome:_5	AUGUSTUS	CDS	48718659	48719297	1	+	0	ID=g27393.t1.CDS1;Parent=g27393.t1;
OX101756.1_Tachina_lurida_genome_assembly,_chromosome:_5	AUGUSTUS	exon	48718659	48719297	.	+	.	ID=g27393.t1.exon1;Parent=g27393.t1;
OX101756.1_Tachina_lurida_genome_assembly,_chromosome:_5	AUGUSTUS	stop_codon	48719295	48719297	.	+	0	ID=g27393.t1.stop1;Parent=g27393.t1;
OX101756.1_Tachina_lurida_genome_assembly,_chromosome:_5	AUGUSTUS	gene	48728566	48731403	.	-	.	ID=g27394;
OX101756.1_Tachina_lurida_genome_assembly,_chromosome:_5	AUGUSTUS	mRNA	48728566	48731403	0.17	-	.	ID=g27394.t1;Parent=g27394;
OX101756.1_Tachina_lurida_genome_assembly,_chromosome:_5	AUGUSTUS	stop_codon	48728566	48728568	.	-	0	ID=g27394.t1.stop1;Parent=g27394.t1;
OX101756.1_Tachina_lurida_genome_assembly,_chromosome:_5	AUGUSTUS	CDS	48728566	48728956	0.5	-	1	ID=g27394.t1.CDS1;Parent=g27394.t1;
OX101756.1_Tachina_lurida_genome_assembly,_chromosome:_5	AUGUSTUS	exon	48728566	48728956	.	-	.	ID=g27394.t1.exon1;Parent=g27394.t1;
OX101756.1_Tachina_lurida_genome_assembly,_chromosome:_5	AUGUSTUS	intron	48728957	48729243	0.48	-	.	ID=g27394.t1.intron1;Parent=g27394.t1;
OX101756.1_Tachina_lurida_genome_assembly,_chromosome:_5	AUGUSTUS	CDS	48729244	48729487	0.49	-	2	ID=g27394.t1.CDS2;Parent=g27394.t1;
OX101756.1_Tachina_lurida_genome_assembly,_chromosome:_5	AUGUSTUS	exon	48729244	48729487	.	-	.	ID=g27394.t1.exon2;Parent=g27394.t1;
OX101756.1_Tachina_lurida_genome_assembly,_chromosome:_5	AUGUSTUS	intron	48729488	48729592	0.99	-	.	ID=g27394.t1.intron2;Parent=g27394.t1;
OX101756.1_Tachina_lurida_genome_assembly,_chromosome:_5	AUGUSTUS	CDS	48729593	48730032	0.39	-	1	ID=g27394.t1.CDS3;Parent=g27394.t1;
OX101756.1_Tachina_lurida_genome_assembly,_chromosome:_5	AUGUSTUS	exon	48729593	48730032	.	-	.	ID=g27394.t1.exon3;Parent=g27394.t1;
OX101756.1_Tachina_lurida_genome_assembly,_chromosome:_5	AUGUSTUS	intron	48730033	48731254	0.35	-	.	ID=g27394.t1.intron3;Parent=g27394.t1;
OX101756.1_Tachina_lurida_genome_assembly,_chromosome:_5	AUGUSTUS	CDS	48731255	48731403	0.41	-	0	ID=g27394.t1.CDS4;Parent=g27394.t1;
OX101756.1_Tachina_lurida_genome_assembly,_chromosome:_5	AUGUSTUS	exon	48731255	48731403	.	-	.	ID=g27394.t1.exon4;Parent=g27394.t1;
OX101756.1_Tachina_lurida_genome_assembly,_chromosome:_5	AUGUSTUS	start_codon	48731401	48731403	.	-	0	ID=g27394.t1.start1;Parent=g27394.t1;
OX101756.1_Tachina_lurida_genome_assembly,_chromosome:_5	AUGUSTUS	gene	48779563	48787252	.	-	.	ID=g27395;
OX101756.1_Tachina_lurida_genome_assembly,_chromosome:_5	AUGUSTUS	mRNA	48779563	48787252	1	-	.	ID=g27395.t1;Parent=g27395;
OX101756.1_Tachina_lurida_genome_assembly,_chromosome:_5	AUGUSTUS	stop_codon	48779563	48779565	.	-	0	ID=g27395.t1.stop1;Parent=g27395.t1;
OX101756.1_Tachina_lurida_genome_assembly,_chromosome:_5	AUGUSTUS	CDS	48779563	48779704	1	-	1	ID=g27395.t1.CDS1;Parent=g27395.t1;
OX101756.1_Tachina_lurida_genome_assembly,_chromosome:_5	AUGUSTUS	exon	48779563	48779704	.	-	.	ID=g27395.t1.exon1;Parent=g27395.t1;
OX101756.1_Tachina_lurida_genome_assembly,_chromosome:_5	AUGUSTUS	intron	48779705	48779766	1	-	.	ID=g27395.t1.intron1;Parent=g27395.t1;
OX101756.1_Tachina_lurida_genome_assembly,_chromosome:_5	AUGUSTUS	CDS	48779767	48780118	1	-	2	ID=g27395.t1.CDS2;Parent=g27395.t1;
OX101756.1_Tachina_lurida_genome_assembly,_chromosome:_5	AUGUSTUS	exon	48779767	48780118	.	-	.	ID=g27395.t1.exon2;Parent=g27395.t1;
OX101756.1_Tachina_lurida_genome_assembly,_chromosome:_5	AUGUSTUS	intron	48780119	48785481	1	-	.	ID=g27395.t1.intron2;Parent=g27395.t1;
OX101756.1_Tachina_lurida_genome_assembly,_chromosome:_5	AUGUSTUS	CDS	48785482	48787252	1	-	0	ID=g27395.t1.CDS3;Parent=g27395.t1;
OX101756.1_Tachina_lurida_genome_assembly,_chromosome:_5	AUGUSTUS	exon	48785482	48787252	.	-	.	ID=g27395.t1.exon3;Parent=g27395.t1;
OX101756.1_Tachina_lurida_genome_assembly,_chromosome:_5	AUGUSTUS	start_codon	48787250	48787252	.	-	0	ID=g27395.t1.start1;Parent=g27395.t1;
OX101756.1_Tachina_lurida_genome_assembly,_chromosome:_5	AUGUSTUS	gene	48800340	48800840	.	+	.	ID=g27396;
OX101756.1_Tachina_lurida_genome_assembly,_chromosome:_5	AUGUSTUS	mRNA	48800340	48800840	0.99	+	.	ID=g27396.t1;Parent=g27396;
OX101756.1_Tachina_lurida_genome_assembly,_chromosome:_5	AUGUSTUS	start_codon	48800340	48800342	.	+	0	ID=g27396.t1.start1;Parent=g27396.t1;
OX101756.1_Tachina_lurida_genome_assembly,_chromosome:_5	AUGUSTUS	CDS	48800340	48800840	0.99	+	0	ID=g27396.t1.CDS1;Parent=g27396.t1;
OX101756.1_Tachina_lurida_genome_assembly,_chromosome:_5	AUGUSTUS	exon	48800340	48800840	.	+	.	ID=g27396.t1.exon1;Parent=g27396.t1;
OX101756.1_Tachina_lurida_genome_assembly,_chromosome:_5	AUGUSTUS	stop_codon	48800838	48800840	.	+	0	ID=g27396.t1.stop1;Parent=g27396.t1;
OX101756.1_Tachina_lurida_genome_assembly,_chromosome:_5	AUGUSTUS	gene	48801290	48802377	.	+	.	ID=g27397;
OX101756.1_Tachina_lurida_genome_assembly,_chromosome:_5	AUGUSTUS	mRNA	48801290	48802377	0.57	+	.	ID=g27397.t1;Parent=g27397;
OX101756.1_Tachina_lurida_genome_assembly,_chromosome:_5	AUGUSTUS	start_codon	48801290	48801292	.	+	0	ID=g27397.t1.start1;Parent=g27397.t1;
OX101756.1_Tachina_lurida_genome_assembly,_chromosome:_5	AUGUSTUS	CDS	48801290	48801563	0.99	+	0	ID=g27397.t1.CDS1;Parent=g27397.t1;
OX101756.1_Tachina_lurida_genome_assembly,_chromosome:_5	AUGUSTUS	exon	48801290	48801563	.	+	.	ID=g27397.t1.exon1;Parent=g27397.t1;
OX101756.1_Tachina_lurida_genome_assembly,_chromosome:_5	AUGUSTUS	intron	48801564	48801855	0.95	+	.	ID=g27397.t1.intron1;Parent=g27397.t1;
OX101756.1_Tachina_lurida_genome_assembly,_chromosome:_5	AUGUSTUS	CDS	48801856	48801880	0.95	+	2	ID=g27397.t1.CDS2;Parent=g27397.t1;
OX101756.1_Tachina_lurida_genome_assembly,_chromosome:_5	AUGUSTUS	exon	48801856	48801880	.	+	.	ID=g27397.t1.exon2;Parent=g27397.t1;
OX101756.1_Tachina_lurida_genome_assembly,_chromosome:_5	AUGUSTUS	intron	48801881	48801935	1	+	.	ID=g27397.t1.intron2;Parent=g27397.t1;
OX101756.1_Tachina_lurida_genome_assembly,_chromosome:_5	AUGUSTUS	CDS	48801936	48802043	0.96	+	1	ID=g27397.t1.CDS3;Parent=g27397.t1;
OX101756.1_Tachina_lurida_genome_assembly,_chromosome:_5	AUGUSTUS	exon	48801936	48802043	.	+	.	ID=g27397.t1.exon3;Parent=g27397.t1;
OX101756.1_Tachina_lurida_genome_assembly,_chromosome:_5	AUGUSTUS	intron	48802044	48802286	0.58	+	.	ID=g27397.t1.intron3;Parent=g27397.t1;
OX101756.1_Tachina_lurida_genome_assembly,_chromosome:_5	AUGUSTUS	CDS	48802287	48802377	0.59	+	1	ID=g27397.t1.CDS4;Parent=g27397.t1;
OX101756.1_Tachina_lurida_genome_assembly,_chromosome:_5	AUGUSTUS	exon	48802287	48802377	.	+	.	ID=g27397.t1.exon4;Parent=g27397.t1;
OX101756.1_Tachina_lurida_genome_assembly,_chromosome:_5	AUGUSTUS	stop_codon	48802375	48802377	.	+	0	ID=g27397.t1.stop1;Parent=g27397.t1;
OX101756.1_Tachina_lurida_genome_assembly,_chromosome:_5	AUGUSTUS	gene	48840628	48841435	.	+	.	ID=g27398;
OX101756.1_Tachina_lurida_genome_assembly,_chromosome:_5	AUGUSTUS	mRNA	48840628	48841435	0.74	+	.	ID=g27398.t1;Parent=g27398;
OX101756.1_Tachina_lurida_genome_assembly,_chromosome:_5	AUGUSTUS	start_codon	48840628	48840630	.	+	0	ID=g27398.t1.start1;Parent=g27398.t1;
OX101756.1_Tachina_lurida_genome_assembly,_chromosome:_5	AUGUSTUS	CDS	48840628	48841269	0.77	+	0	ID=g27398.t1.CDS1;Parent=g27398.t1;
OX101756.1_Tachina_lurida_genome_assembly,_chromosome:_5	AUGUSTUS	exon	48840628	48841269	.	+	.	ID=g27398.t1.exon1;Parent=g27398.t1;
OX101756.1_Tachina_lurida_genome_assembly,_chromosome:_5	AUGUSTUS	intron	48841270	48841330	0.74	+	.	ID=g27398.t1.intron1;Parent=g27398.t1;
OX101756.1_Tachina_lurida_genome_assembly,_chromosome:_5	AUGUSTUS	CDS	48841331	48841435	0.74	+	0	ID=g27398.t1.CDS2;Parent=g27398.t1;
OX101756.1_Tachina_lurida_genome_assembly,_chromosome:_5	AUGUSTUS	exon	48841331	48841435	.	+	.	ID=g27398.t1.exon2;Parent=g27398.t1;
OX101756.1_Tachina_lurida_genome_assembly,_chromosome:_5	AUGUSTUS	stop_codon	48841433	48841435	.	+	0	ID=g27398.t1.stop1;Parent=g27398.t1;
OX101756.1_Tachina_lurida_genome_assembly,_chromosome:_5	AUGUSTUS	gene	48842528	48843343	.	+	.	ID=g27399;
OX101756.1_Tachina_lurida_genome_assembly,_chromosome:_5	AUGUSTUS	mRNA	48842528	48843343	1	+	.	ID=g27399.t1;Parent=g27399;
OX101756.1_Tachina_lurida_genome_assembly,_chromosome:_5	AUGUSTUS	start_codon	48842528	48842530	.	+	0	ID=g27399.t1.start1;Parent=g27399.t1;
OX101756.1_Tachina_lurida_genome_assembly,_chromosome:_5	AUGUSTUS	CDS	48842528	48842782	1	+	0	ID=g27399.t1.CDS1;Parent=g27399.t1;
OX101756.1_Tachina_lurida_genome_assembly,_chromosome:_5	AUGUSTUS	exon	48842528	48842782	.	+	.	ID=g27399.t1.exon1;Parent=g27399.t1;
OX101756.1_Tachina_lurida_genome_assembly,_chromosome:_5	AUGUSTUS	intron	48842783	48842970	1	+	.	ID=g27399.t1.intron1;Parent=g27399.t1;
OX101756.1_Tachina_lurida_genome_assembly,_chromosome:_5	AUGUSTUS	CDS	48842971	48843124	1	+	0	ID=g27399.t1.CDS2;Parent=g27399.t1;
OX101756.1_Tachina_lurida_genome_assembly,_chromosome:_5	AUGUSTUS	exon	48842971	48843124	.	+	.	ID=g27399.t1.exon2;Parent=g27399.t1;
OX101756.1_Tachina_lurida_genome_assembly,_chromosome:_5	AUGUSTUS	intron	48843125	48843185	1	+	.	ID=g27399.t1.intron2;Parent=g27399.t1;
OX101756.1_Tachina_lurida_genome_assembly,_chromosome:_5	AUGUSTUS	CDS	48843186	48843343	1	+	2	ID=g27399.t1.CDS3;Parent=g27399.t1;
OX101756.1_Tachina_lurida_genome_assembly,_chromosome:_5	AUGUSTUS	exon	48843186	48843343	.	+	.	ID=g27399.t1.exon3;Parent=g27399.t1;
OX101756.1_Tachina_lurida_genome_assembly,_chromosome:_5	AUGUSTUS	stop_codon	48843341	48843343	.	+	0	ID=g27399.t1.stop1;Parent=g27399.t1;
OX101756.1_Tachina_lurida_genome_assembly,_chromosome:_5	AUGUSTUS	gene	48851618	48852013	.	+	.	ID=g27400;
OX101756.1_Tachina_lurida_genome_assembly,_chromosome:_5	AUGUSTUS	mRNA	48851618	48852013	1	+	.	ID=g27400.t1;Parent=g27400;
OX101756.1_Tachina_lurida_genome_assembly,_chromosome:_5	AUGUSTUS	start_codon	48851618	48851620	.	+	0	ID=g27400.t1.start1;Parent=g27400.t1;
OX101756.1_Tachina_lurida_genome_assembly,_chromosome:_5	AUGUSTUS	CDS	48851618	48852013	1	+	0	ID=g27400.t1.CDS1;Parent=g27400.t1;
OX101756.1_Tachina_lurida_genome_assembly,_chromosome:_5	AUGUSTUS	exon	48851618	48852013	.	+	.	ID=g27400.t1.exon1;Parent=g27400.t1;
OX101756.1_Tachina_lurida_genome_assembly,_chromosome:_5	AUGUSTUS	stop_codon	48852011	48852013	.	+	0	ID=g27400.t1.stop1;Parent=g27400.t1;
OX101756.1_Tachina_lurida_genome_assembly,_chromosome:_5	AUGUSTUS	gene	48946157	48947311	.	+	.	ID=g27401;
OX101756.1_Tachina_lurida_genome_assembly,_chromosome:_5	AUGUSTUS	mRNA	48946157	48947311	0.45	+	.	ID=g27401.t1;Parent=g27401;
OX101756.1_Tachina_lurida_genome_assembly,_chromosome:_5	AUGUSTUS	start_codon	48946157	48946159	.	+	0	ID=g27401.t1.start1;Parent=g27401.t1;
OX101756.1_Tachina_lurida_genome_assembly,_chromosome:_5	AUGUSTUS	CDS	48946157	48947063	0.45	+	0	ID=g27401.t1.CDS1;Parent=g27401.t1;
OX101756.1_Tachina_lurida_genome_assembly,_chromosome:_5	AUGUSTUS	exon	48946157	48947063	.	+	.	ID=g27401.t1.exon1;Parent=g27401.t1;
OX101756.1_Tachina_lurida_genome_assembly,_chromosome:_5	AUGUSTUS	intron	48947064	48947177	0.45	+	.	ID=g27401.t1.intron1;Parent=g27401.t1;
OX101756.1_Tachina_lurida_genome_assembly,_chromosome:_5	AUGUSTUS	CDS	48947178	48947311	0.52	+	2	ID=g27401.t1.CDS2;Parent=g27401.t1;
OX101756.1_Tachina_lurida_genome_assembly,_chromosome:_5	AUGUSTUS	exon	48947178	48947311	.	+	.	ID=g27401.t1.exon2;Parent=g27401.t1;
OX101756.1_Tachina_lurida_genome_assembly,_chromosome:_5	AUGUSTUS	stop_codon	48947309	48947311	.	+	0	ID=g27401.t1.stop1;Parent=g27401.t1;
OX101756.1_Tachina_lurida_genome_assembly,_chromosome:_5	AUGUSTUS	gene	48947576	48947896	.	+	.	ID=g27402;
OX101756.1_Tachina_lurida_genome_assembly,_chromosome:_5	AUGUSTUS	mRNA	48947576	48947896	1	+	.	ID=g27402.t1;Parent=g27402;
OX101756.1_Tachina_lurida_genome_assembly,_chromosome:_5	AUGUSTUS	start_codon	48947576	48947578	.	+	0	ID=g27402.t1.start1;Parent=g27402.t1;
OX101756.1_Tachina_lurida_genome_assembly,_chromosome:_5	AUGUSTUS	CDS	48947576	48947896	1	+	0	ID=g27402.t1.CDS1;Parent=g27402.t1;
OX101756.1_Tachina_lurida_genome_assembly,_chromosome:_5	AUGUSTUS	exon	48947576	48947896	.	+	.	ID=g27402.t1.exon1;Parent=g27402.t1;
OX101756.1_Tachina_lurida_genome_assembly,_chromosome:_5	AUGUSTUS	stop_codon	48947894	48947896	.	+	0	ID=g27402.t1.stop1;Parent=g27402.t1;
OX101756.1_Tachina_lurida_genome_assembly,_chromosome:_5	AUGUSTUS	gene	48952722	48954272	.	+	.	ID=g27403;
OX101756.1_Tachina_lurida_genome_assembly,_chromosome:_5	AUGUSTUS	mRNA	48952722	48954272	0.33	+	.	ID=g27403.t1;Parent=g27403;
OX101756.1_Tachina_lurida_genome_assembly,_chromosome:_5	AUGUSTUS	start_codon	48952722	48952724	.	+	0	ID=g27403.t1.start1;Parent=g27403.t1;
OX101756.1_Tachina_lurida_genome_assembly,_chromosome:_5	AUGUSTUS	CDS	48952722	48954272	0.33	+	0	ID=g27403.t1.CDS1;Parent=g27403.t1;
OX101756.1_Tachina_lurida_genome_assembly,_chromosome:_5	AUGUSTUS	exon	48952722	48954272	.	+	.	ID=g27403.t1.exon1;Parent=g27403.t1;
OX101756.1_Tachina_lurida_genome_assembly,_chromosome:_5	AUGUSTUS	stop_codon	48954270	48954272	.	+	0	ID=g27403.t1.stop1;Parent=g27403.t1;
OX101756.1_Tachina_lurida_genome_assembly,_chromosome:_5	AUGUSTUS	gene	49007029	49007298	.	+	.	ID=g27404;
OX101756.1_Tachina_lurida_genome_assembly,_chromosome:_5	AUGUSTUS	mRNA	49007029	49007298	1	+	.	ID=g27404.t1;Parent=g27404;
OX101756.1_Tachina_lurida_genome_assembly,_chromosome:_5	AUGUSTUS	start_codon	49007029	49007031	.	+	0	ID=g27404.t1.start1;Parent=g27404.t1;
OX101756.1_Tachina_lurida_genome_assembly,_chromosome:_5	AUGUSTUS	CDS	49007029	49007298	1	+	0	ID=g27404.t1.CDS1;Parent=g27404.t1;
OX101756.1_Tachina_lurida_genome_assembly,_chromosome:_5	AUGUSTUS	exon	49007029	49007298	.	+	.	ID=g27404.t1.exon1;Parent=g27404.t1;
OX101756.1_Tachina_lurida_genome_assembly,_chromosome:_5	AUGUSTUS	stop_codon	49007296	49007298	.	+	0	ID=g27404.t1.stop1;Parent=g27404.t1;
OX101756.1_Tachina_lurida_genome_assembly,_chromosome:_5	AUGUSTUS	gene	49033537	49034019	.	+	.	ID=g27405;
OX101756.1_Tachina_lurida_genome_assembly,_chromosome:_5	AUGUSTUS	mRNA	49033537	49034019	1	+	.	ID=g27405.t1;Parent=g27405;
OX101756.1_Tachina_lurida_genome_assembly,_chromosome:_5	AUGUSTUS	start_codon	49033537	49033539	.	+	0	ID=g27405.t1.start1;Parent=g27405.t1;
OX101756.1_Tachina_lurida_genome_assembly,_chromosome:_5	AUGUSTUS	CDS	49033537	49034019	1	+	0	ID=g27405.t1.CDS1;Parent=g27405.t1;
OX101756.1_Tachina_lurida_genome_assembly,_chromosome:_5	AUGUSTUS	exon	49033537	49034019	.	+	.	ID=g27405.t1.exon1;Parent=g27405.t1;
OX101756.1_Tachina_lurida_genome_assembly,_chromosome:_5	AUGUSTUS	stop_codon	49034017	49034019	.	+	0	ID=g27405.t1.stop1;Parent=g27405.t1;
OX101756.1_Tachina_lurida_genome_assembly,_chromosome:_5	AUGUSTUS	gene	49034194	49035489	.	+	.	ID=g27406;
OX101756.1_Tachina_lurida_genome_assembly,_chromosome:_5	AUGUSTUS	mRNA	49034194	49035489	0.24	+	.	ID=g27406.t1;Parent=g27406;
OX101756.1_Tachina_lurida_genome_assembly,_chromosome:_5	AUGUSTUS	start_codon	49034194	49034196	.	+	0	ID=g27406.t1.start1;Parent=g27406.t1;
OX101756.1_Tachina_lurida_genome_assembly,_chromosome:_5	AUGUSTUS	CDS	49034194	49034326	0.5	+	0	ID=g27406.t1.CDS1;Parent=g27406.t1;
OX101756.1_Tachina_lurida_genome_assembly,_chromosome:_5	AUGUSTUS	exon	49034194	49034326	.	+	.	ID=g27406.t1.exon1;Parent=g27406.t1;
OX101756.1_Tachina_lurida_genome_assembly,_chromosome:_5	AUGUSTUS	intron	49034327	49034439	0.5	+	.	ID=g27406.t1.intron1;Parent=g27406.t1;
OX101756.1_Tachina_lurida_genome_assembly,_chromosome:_5	AUGUSTUS	CDS	49034440	49034695	0.89	+	2	ID=g27406.t1.CDS2;Parent=g27406.t1;
OX101756.1_Tachina_lurida_genome_assembly,_chromosome:_5	AUGUSTUS	exon	49034440	49034695	.	+	.	ID=g27406.t1.exon2;Parent=g27406.t1;
OX101756.1_Tachina_lurida_genome_assembly,_chromosome:_5	AUGUSTUS	intron	49034696	49034820	1	+	.	ID=g27406.t1.intron2;Parent=g27406.t1;
OX101756.1_Tachina_lurida_genome_assembly,_chromosome:_5	AUGUSTUS	CDS	49034821	49034896	0.63	+	1	ID=g27406.t1.CDS3;Parent=g27406.t1;
OX101756.1_Tachina_lurida_genome_assembly,_chromosome:_5	AUGUSTUS	exon	49034821	49034896	.	+	.	ID=g27406.t1.exon3;Parent=g27406.t1;
OX101756.1_Tachina_lurida_genome_assembly,_chromosome:_5	AUGUSTUS	intron	49034897	49035192	0.44	+	.	ID=g27406.t1.intron3;Parent=g27406.t1;
OX101756.1_Tachina_lurida_genome_assembly,_chromosome:_5	AUGUSTUS	CDS	49035193	49035489	0.71	+	0	ID=g27406.t1.CDS4;Parent=g27406.t1;
OX101756.1_Tachina_lurida_genome_assembly,_chromosome:_5	AUGUSTUS	exon	49035193	49035489	.	+	.	ID=g27406.t1.exon4;Parent=g27406.t1;
OX101756.1_Tachina_lurida_genome_assembly,_chromosome:_5	AUGUSTUS	stop_codon	49035487	49035489	.	+	0	ID=g27406.t1.stop1;Parent=g27406.t1;
OX101756.1_Tachina_lurida_genome_assembly,_chromosome:_5	AUGUSTUS	gene	49094051	49094627	.	-	.	ID=g27407;
OX101756.1_Tachina_lurida_genome_assembly,_chromosome:_5	AUGUSTUS	mRNA	49094051	49094627	0.26	-	.	ID=g27407.t1;Parent=g27407;
OX101756.1_Tachina_lurida_genome_assembly,_chromosome:_5	AUGUSTUS	stop_codon	49094051	49094053	.	-	0	ID=g27407.t1.stop1;Parent=g27407.t1;
OX101756.1_Tachina_lurida_genome_assembly,_chromosome:_5	AUGUSTUS	CDS	49094051	49094079	0.29	-	2	ID=g27407.t1.CDS1;Parent=g27407.t1;
OX101756.1_Tachina_lurida_genome_assembly,_chromosome:_5	AUGUSTUS	exon	49094051	49094079	.	-	.	ID=g27407.t1.exon1;Parent=g27407.t1;
OX101756.1_Tachina_lurida_genome_assembly,_chromosome:_5	AUGUSTUS	intron	49094080	49094143	0.29	-	.	ID=g27407.t1.intron1;Parent=g27407.t1;
OX101756.1_Tachina_lurida_genome_assembly,_chromosome:_5	AUGUSTUS	CDS	49094144	49094197	1	-	2	ID=g27407.t1.CDS2;Parent=g27407.t1;
OX101756.1_Tachina_lurida_genome_assembly,_chromosome:_5	AUGUSTUS	exon	49094144	49094197	.	-	.	ID=g27407.t1.exon2;Parent=g27407.t1;
OX101756.1_Tachina_lurida_genome_assembly,_chromosome:_5	AUGUSTUS	intron	49094198	49094274	1	-	.	ID=g27407.t1.intron2;Parent=g27407.t1;
OX101756.1_Tachina_lurida_genome_assembly,_chromosome:_5	AUGUSTUS	CDS	49094275	49094442	1	-	2	ID=g27407.t1.CDS3;Parent=g27407.t1;
OX101756.1_Tachina_lurida_genome_assembly,_chromosome:_5	AUGUSTUS	exon	49094275	49094442	.	-	.	ID=g27407.t1.exon3;Parent=g27407.t1;
OX101756.1_Tachina_lurida_genome_assembly,_chromosome:_5	AUGUSTUS	intron	49094443	49094515	1	-	.	ID=g27407.t1.intron3;Parent=g27407.t1;
OX101756.1_Tachina_lurida_genome_assembly,_chromosome:_5	AUGUSTUS	CDS	49094516	49094627	0.92	-	0	ID=g27407.t1.CDS4;Parent=g27407.t1;
OX101756.1_Tachina_lurida_genome_assembly,_chromosome:_5	AUGUSTUS	exon	49094516	49094627	.	-	.	ID=g27407.t1.exon4;Parent=g27407.t1;
OX101756.1_Tachina_lurida_genome_assembly,_chromosome:_5	AUGUSTUS	start_codon	49094625	49094627	.	-	0	ID=g27407.t1.start1;Parent=g27407.t1;
OX101756.1_Tachina_lurida_genome_assembly,_chromosome:_5	AUGUSTUS	gene	49125775	49126017	.	+	.	ID=g27408;
OX101756.1_Tachina_lurida_genome_assembly,_chromosome:_5	AUGUSTUS	mRNA	49125775	49126017	0.87	+	.	ID=g27408.t1;Parent=g27408;
OX101756.1_Tachina_lurida_genome_assembly,_chromosome:_5	AUGUSTUS	start_codon	49125775	49125777	.	+	0	ID=g27408.t1.start1;Parent=g27408.t1;
OX101756.1_Tachina_lurida_genome_assembly,_chromosome:_5	AUGUSTUS	CDS	49125775	49126017	0.87	+	0	ID=g27408.t1.CDS1;Parent=g27408.t1;
OX101756.1_Tachina_lurida_genome_assembly,_chromosome:_5	AUGUSTUS	exon	49125775	49126017	.	+	.	ID=g27408.t1.exon1;Parent=g27408.t1;
OX101756.1_Tachina_lurida_genome_assembly,_chromosome:_5	AUGUSTUS	stop_codon	49126015	49126017	.	+	0	ID=g27408.t1.stop1;Parent=g27408.t1;
OX101756.1_Tachina_lurida_genome_assembly,_chromosome:_5	AUGUSTUS	gene	49141194	49142401	.	-	.	ID=g27409;
OX101756.1_Tachina_lurida_genome_assembly,_chromosome:_5	AUGUSTUS	mRNA	49141194	49142401	1	-	.	ID=g27409.t1;Parent=g27409;
OX101756.1_Tachina_lurida_genome_assembly,_chromosome:_5	AUGUSTUS	stop_codon	49141194	49141196	.	-	0	ID=g27409.t1.stop1;Parent=g27409.t1;
OX101756.1_Tachina_lurida_genome_assembly,_chromosome:_5	AUGUSTUS	CDS	49141194	49141422	1	-	1	ID=g27409.t1.CDS1;Parent=g27409.t1;
OX101756.1_Tachina_lurida_genome_assembly,_chromosome:_5	AUGUSTUS	exon	49141194	49141422	.	-	.	ID=g27409.t1.exon1;Parent=g27409.t1;
OX101756.1_Tachina_lurida_genome_assembly,_chromosome:_5	AUGUSTUS	intron	49141423	49141496	1	-	.	ID=g27409.t1.intron1;Parent=g27409.t1;
OX101756.1_Tachina_lurida_genome_assembly,_chromosome:_5	AUGUSTUS	CDS	49141497	49142319	1	-	2	ID=g27409.t1.CDS2;Parent=g27409.t1;
OX101756.1_Tachina_lurida_genome_assembly,_chromosome:_5	AUGUSTUS	exon	49141497	49142319	.	-	.	ID=g27409.t1.exon2;Parent=g27409.t1;
OX101756.1_Tachina_lurida_genome_assembly,_chromosome:_5	AUGUSTUS	intron	49142320	49142382	1	-	.	ID=g27409.t1.intron2;Parent=g27409.t1;
OX101756.1_Tachina_lurida_genome_assembly,_chromosome:_5	AUGUSTUS	CDS	49142383	49142401	1	-	0	ID=g27409.t1.CDS3;Parent=g27409.t1;
OX101756.1_Tachina_lurida_genome_assembly,_chromosome:_5	AUGUSTUS	exon	49142383	49142401	.	-	.	ID=g27409.t1.exon3;Parent=g27409.t1;
OX101756.1_Tachina_lurida_genome_assembly,_chromosome:_5	AUGUSTUS	start_codon	49142399	49142401	.	-	0	ID=g27409.t1.start1;Parent=g27409.t1;
OX101756.1_Tachina_lurida_genome_assembly,_chromosome:_5	AUGUSTUS	gene	49170981	49177422	.	-	.	ID=g27410;
OX101756.1_Tachina_lurida_genome_assembly,_chromosome:_5	AUGUSTUS	mRNA	49170981	49177422	0.32	-	.	ID=g27410.t1;Parent=g27410;
OX101756.1_Tachina_lurida_genome_assembly,_chromosome:_5	AUGUSTUS	stop_codon	49170981	49170983	.	-	0	ID=g27410.t1.stop1;Parent=g27410.t1;
OX101756.1_Tachina_lurida_genome_assembly,_chromosome:_5	AUGUSTUS	CDS	49170981	49172252	1	-	0	ID=g27410.t1.CDS1;Parent=g27410.t1;
OX101756.1_Tachina_lurida_genome_assembly,_chromosome:_5	AUGUSTUS	exon	49170981	49172252	.	-	.	ID=g27410.t1.exon1;Parent=g27410.t1;
OX101756.1_Tachina_lurida_genome_assembly,_chromosome:_5	AUGUSTUS	intron	49172253	49177395	0.32	-	.	ID=g27410.t1.intron1;Parent=g27410.t1;
OX101756.1_Tachina_lurida_genome_assembly,_chromosome:_5	AUGUSTUS	CDS	49177396	49177422	0.32	-	0	ID=g27410.t1.CDS2;Parent=g27410.t1;
OX101756.1_Tachina_lurida_genome_assembly,_chromosome:_5	AUGUSTUS	exon	49177396	49177422	.	-	.	ID=g27410.t1.exon2;Parent=g27410.t1;
OX101756.1_Tachina_lurida_genome_assembly,_chromosome:_5	AUGUSTUS	start_codon	49177420	49177422	.	-	0	ID=g27410.t1.start1;Parent=g27410.t1;
OX101756.1_Tachina_lurida_genome_assembly,_chromosome:_5	AUGUSTUS	gene	49181665	49182221	.	+	.	ID=g27411;
OX101756.1_Tachina_lurida_genome_assembly,_chromosome:_5	AUGUSTUS	mRNA	49181665	49182221	1	+	.	ID=g27411.t1;Parent=g27411;
OX101756.1_Tachina_lurida_genome_assembly,_chromosome:_5	AUGUSTUS	start_codon	49181665	49181667	.	+	0	ID=g27411.t1.start1;Parent=g27411.t1;
OX101756.1_Tachina_lurida_genome_assembly,_chromosome:_5	AUGUSTUS	CDS	49181665	49182109	1	+	0	ID=g27411.t1.CDS1;Parent=g27411.t1;
OX101756.1_Tachina_lurida_genome_assembly,_chromosome:_5	AUGUSTUS	exon	49181665	49182109	.	+	.	ID=g27411.t1.exon1;Parent=g27411.t1;
OX101756.1_Tachina_lurida_genome_assembly,_chromosome:_5	AUGUSTUS	intron	49182110	49182171	1	+	.	ID=g27411.t1.intron1;Parent=g27411.t1;
OX101756.1_Tachina_lurida_genome_assembly,_chromosome:_5	AUGUSTUS	CDS	49182172	49182221	1	+	2	ID=g27411.t1.CDS2;Parent=g27411.t1;
OX101756.1_Tachina_lurida_genome_assembly,_chromosome:_5	AUGUSTUS	exon	49182172	49182221	.	+	.	ID=g27411.t1.exon2;Parent=g27411.t1;
OX101756.1_Tachina_lurida_genome_assembly,_chromosome:_5	AUGUSTUS	stop_codon	49182219	49182221	.	+	0	ID=g27411.t1.stop1;Parent=g27411.t1;
OX101756.1_Tachina_lurida_genome_assembly,_chromosome:_5	AUGUSTUS	gene	49182397	49188630	.	-	.	ID=g27412;
OX101756.1_Tachina_lurida_genome_assembly,_chromosome:_5	AUGUSTUS	mRNA	49182397	49188630	0.62	-	.	ID=g27412.t1;Parent=g27412;
OX101756.1_Tachina_lurida_genome_assembly,_chromosome:_5	AUGUSTUS	stop_codon	49182397	49182399	.	-	0	ID=g27412.t1.stop1;Parent=g27412.t1;
OX101756.1_Tachina_lurida_genome_assembly,_chromosome:_5	AUGUSTUS	CDS	49182397	49182684	0.99	-	0	ID=g27412.t1.CDS1;Parent=g27412.t1;
OX101756.1_Tachina_lurida_genome_assembly,_chromosome:_5	AUGUSTUS	exon	49182397	49182684	.	-	.	ID=g27412.t1.exon1;Parent=g27412.t1;
OX101756.1_Tachina_lurida_genome_assembly,_chromosome:_5	AUGUSTUS	intron	49182685	49188215	0.99	-	.	ID=g27412.t1.intron1;Parent=g27412.t1;
OX101756.1_Tachina_lurida_genome_assembly,_chromosome:_5	AUGUSTUS	CDS	49188216	49188389	0.99	-	0	ID=g27412.t1.CDS2;Parent=g27412.t1;
OX101756.1_Tachina_lurida_genome_assembly,_chromosome:_5	AUGUSTUS	exon	49188216	49188389	.	-	.	ID=g27412.t1.exon2;Parent=g27412.t1;
OX101756.1_Tachina_lurida_genome_assembly,_chromosome:_5	AUGUSTUS	intron	49188390	49188465	1	-	.	ID=g27412.t1.intron2;Parent=g27412.t1;
OX101756.1_Tachina_lurida_genome_assembly,_chromosome:_5	AUGUSTUS	CDS	49188466	49188630	0.62	-	0	ID=g27412.t1.CDS3;Parent=g27412.t1;
OX101756.1_Tachina_lurida_genome_assembly,_chromosome:_5	AUGUSTUS	exon	49188466	49188630	.	-	.	ID=g27412.t1.exon3;Parent=g27412.t1;
OX101756.1_Tachina_lurida_genome_assembly,_chromosome:_5	AUGUSTUS	start_codon	49188628	49188630	.	-	0	ID=g27412.t1.start1;Parent=g27412.t1;
OX101756.1_Tachina_lurida_genome_assembly,_chromosome:_5	AUGUSTUS	gene	49209768	49211141	.	-	.	ID=g27413;
OX101756.1_Tachina_lurida_genome_assembly,_chromosome:_5	AUGUSTUS	mRNA	49209768	49211141	0.78	-	.	ID=g27413.t1;Parent=g27413;
OX101756.1_Tachina_lurida_genome_assembly,_chromosome:_5	AUGUSTUS	stop_codon	49209768	49209770	.	-	0	ID=g27413.t1.stop1;Parent=g27413.t1;
OX101756.1_Tachina_lurida_genome_assembly,_chromosome:_5	AUGUSTUS	CDS	49209768	49210305	0.82	-	1	ID=g27413.t1.CDS1;Parent=g27413.t1;
OX101756.1_Tachina_lurida_genome_assembly,_chromosome:_5	AUGUSTUS	exon	49209768	49210305	.	-	.	ID=g27413.t1.exon1;Parent=g27413.t1;
OX101756.1_Tachina_lurida_genome_assembly,_chromosome:_5	AUGUSTUS	intron	49210306	49210770	0.78	-	.	ID=g27413.t1.intron1;Parent=g27413.t1;
OX101756.1_Tachina_lurida_genome_assembly,_chromosome:_5	AUGUSTUS	CDS	49210771	49211141	0.85	-	0	ID=g27413.t1.CDS2;Parent=g27413.t1;
OX101756.1_Tachina_lurida_genome_assembly,_chromosome:_5	AUGUSTUS	exon	49210771	49211141	.	-	.	ID=g27413.t1.exon2;Parent=g27413.t1;
OX101756.1_Tachina_lurida_genome_assembly,_chromosome:_5	AUGUSTUS	start_codon	49211139	49211141	.	-	0	ID=g27413.t1.start1;Parent=g27413.t1;
OX101756.1_Tachina_lurida_genome_assembly,_chromosome:_5	AUGUSTUS	gene	49269180	49269551	.	+	.	ID=g27414;
OX101756.1_Tachina_lurida_genome_assembly,_chromosome:_5	AUGUSTUS	mRNA	49269180	49269551	1	+	.	ID=g27414.t1;Parent=g27414;
OX101756.1_Tachina_lurida_genome_assembly,_chromosome:_5	AUGUSTUS	start_codon	49269180	49269182	.	+	0	ID=g27414.t1.start1;Parent=g27414.t1;
OX101756.1_Tachina_lurida_genome_assembly,_chromosome:_5	AUGUSTUS	CDS	49269180	49269551	1	+	0	ID=g27414.t1.CDS1;Parent=g27414.t1;
OX101756.1_Tachina_lurida_genome_assembly,_chromosome:_5	AUGUSTUS	exon	49269180	49269551	.	+	.	ID=g27414.t1.exon1;Parent=g27414.t1;
OX101756.1_Tachina_lurida_genome_assembly,_chromosome:_5	AUGUSTUS	stop_codon	49269549	49269551	.	+	0	ID=g27414.t1.stop1;Parent=g27414.t1;
OX101756.1_Tachina_lurida_genome_assembly,_chromosome:_5	AUGUSTUS	gene	49305509	49307465	.	-	.	ID=g27415;
OX101756.1_Tachina_lurida_genome_assembly,_chromosome:_5	AUGUSTUS	mRNA	49305509	49307465	0.99	-	.	ID=g27415.t1;Parent=g27415;
OX101756.1_Tachina_lurida_genome_assembly,_chromosome:_5	AUGUSTUS	stop_codon	49305509	49305511	.	-	0	ID=g27415.t1.stop1;Parent=g27415.t1;
OX101756.1_Tachina_lurida_genome_assembly,_chromosome:_5	AUGUSTUS	CDS	49305509	49306289	1	-	1	ID=g27415.t1.CDS1;Parent=g27415.t1;
OX101756.1_Tachina_lurida_genome_assembly,_chromosome:_5	AUGUSTUS	exon	49305509	49306289	.	-	.	ID=g27415.t1.exon1;Parent=g27415.t1;
OX101756.1_Tachina_lurida_genome_assembly,_chromosome:_5	AUGUSTUS	intron	49306290	49307439	0.99	-	.	ID=g27415.t1.intron1;Parent=g27415.t1;
OX101756.1_Tachina_lurida_genome_assembly,_chromosome:_5	AUGUSTUS	CDS	49307440	49307465	0.99	-	0	ID=g27415.t1.CDS2;Parent=g27415.t1;
OX101756.1_Tachina_lurida_genome_assembly,_chromosome:_5	AUGUSTUS	exon	49307440	49307465	.	-	.	ID=g27415.t1.exon2;Parent=g27415.t1;
OX101756.1_Tachina_lurida_genome_assembly,_chromosome:_5	AUGUSTUS	start_codon	49307463	49307465	.	-	0	ID=g27415.t1.start1;Parent=g27415.t1;
OX101756.1_Tachina_lurida_genome_assembly,_chromosome:_5	AUGUSTUS	gene	49396661	49397809	.	+	.	ID=g27416;
OX101756.1_Tachina_lurida_genome_assembly,_chromosome:_5	AUGUSTUS	mRNA	49396661	49397809	0.99	+	.	ID=g27416.t1;Parent=g27416;
OX101756.1_Tachina_lurida_genome_assembly,_chromosome:_5	AUGUSTUS	start_codon	49396661	49396663	.	+	0	ID=g27416.t1.start1;Parent=g27416.t1;
OX101756.1_Tachina_lurida_genome_assembly,_chromosome:_5	AUGUSTUS	CDS	49396661	49396681	1	+	0	ID=g27416.t1.CDS1;Parent=g27416.t1;
OX101756.1_Tachina_lurida_genome_assembly,_chromosome:_5	AUGUSTUS	exon	49396661	49396681	.	+	.	ID=g27416.t1.exon1;Parent=g27416.t1;
OX101756.1_Tachina_lurida_genome_assembly,_chromosome:_5	AUGUSTUS	intron	49396682	49396754	1	+	.	ID=g27416.t1.intron1;Parent=g27416.t1;
OX101756.1_Tachina_lurida_genome_assembly,_chromosome:_5	AUGUSTUS	CDS	49396755	49397149	0.99	+	0	ID=g27416.t1.CDS2;Parent=g27416.t1;
OX101756.1_Tachina_lurida_genome_assembly,_chromosome:_5	AUGUSTUS	exon	49396755	49397149	.	+	.	ID=g27416.t1.exon2;Parent=g27416.t1;
OX101756.1_Tachina_lurida_genome_assembly,_chromosome:_5	AUGUSTUS	intron	49397150	49397673	0.99	+	.	ID=g27416.t1.intron2;Parent=g27416.t1;
OX101756.1_Tachina_lurida_genome_assembly,_chromosome:_5	AUGUSTUS	CDS	49397674	49397809	0.99	+	1	ID=g27416.t1.CDS3;Parent=g27416.t1;
OX101756.1_Tachina_lurida_genome_assembly,_chromosome:_5	AUGUSTUS	exon	49397674	49397809	.	+	.	ID=g27416.t1.exon3;Parent=g27416.t1;
OX101756.1_Tachina_lurida_genome_assembly,_chromosome:_5	AUGUSTUS	stop_codon	49397807	49397809	.	+	0	ID=g27416.t1.stop1;Parent=g27416.t1;
OX101756.1_Tachina_lurida_genome_assembly,_chromosome:_5	AUGUSTUS	gene	49411911	49412243	.	-	.	ID=g27417;
OX101756.1_Tachina_lurida_genome_assembly,_chromosome:_5	AUGUSTUS	mRNA	49411911	49412243	1	-	.	ID=g27417.t1;Parent=g27417;
OX101756.1_Tachina_lurida_genome_assembly,_chromosome:_5	AUGUSTUS	stop_codon	49411911	49411913	.	-	0	ID=g27417.t1.stop1;Parent=g27417.t1;
OX101756.1_Tachina_lurida_genome_assembly,_chromosome:_5	AUGUSTUS	CDS	49411911	49412243	1	-	0	ID=g27417.t1.CDS1;Parent=g27417.t1;
OX101756.1_Tachina_lurida_genome_assembly,_chromosome:_5	AUGUSTUS	exon	49411911	49412243	.	-	.	ID=g27417.t1.exon1;Parent=g27417.t1;
OX101756.1_Tachina_lurida_genome_assembly,_chromosome:_5	AUGUSTUS	start_codon	49412241	49412243	.	-	0	ID=g27417.t1.start1;Parent=g27417.t1;
OX101756.1_Tachina_lurida_genome_assembly,_chromosome:_5	AUGUSTUS	gene	49415324	49416332	.	+	.	ID=g27418;
OX101756.1_Tachina_lurida_genome_assembly,_chromosome:_5	AUGUSTUS	mRNA	49415324	49415659	0.99	+	.	ID=g27418.t1;Parent=g27418;
OX101756.1_Tachina_lurida_genome_assembly,_chromosome:_5	AUGUSTUS	start_codon	49415324	49415326	.	+	0	ID=g27418.t1.start1;Parent=g27418.t1;
OX101756.1_Tachina_lurida_genome_assembly,_chromosome:_5	AUGUSTUS	CDS	49415324	49415378	0.99	+	0	ID=g27418.t1.CDS1;Parent=g27418.t1;
OX101756.1_Tachina_lurida_genome_assembly,_chromosome:_5	AUGUSTUS	exon	49415324	49415378	.	+	.	ID=g27418.t1.exon1;Parent=g27418.t1;
OX101756.1_Tachina_lurida_genome_assembly,_chromosome:_5	AUGUSTUS	intron	49415379	49415447	0.99	+	.	ID=g27418.t1.intron1;Parent=g27418.t1;
OX101756.1_Tachina_lurida_genome_assembly,_chromosome:_5	AUGUSTUS	CDS	49415448	49415659	0.99	+	2	ID=g27418.t1.CDS2;Parent=g27418.t1;
OX101756.1_Tachina_lurida_genome_assembly,_chromosome:_5	AUGUSTUS	exon	49415448	49415659	.	+	.	ID=g27418.t1.exon2;Parent=g27418.t1;
OX101756.1_Tachina_lurida_genome_assembly,_chromosome:_5	AUGUSTUS	stop_codon	49415657	49415659	.	+	0	ID=g27418.t1.stop1;Parent=g27418.t1;
OX101756.1_Tachina_lurida_genome_assembly,_chromosome:_5	AUGUSTUS	mRNA	49415324	49416332	0.76	+	.	ID=g27418.t2;Parent=g27418;
OX101756.1_Tachina_lurida_genome_assembly,_chromosome:_5	AUGUSTUS	start_codon	49415324	49415326	.	+	0	ID=g27418.t2.start1;Parent=g27418.t2;
OX101756.1_Tachina_lurida_genome_assembly,_chromosome:_5	AUGUSTUS	CDS	49415324	49415378	0.94	+	0	ID=g27418.t2.CDS1;Parent=g27418.t2;
OX101756.1_Tachina_lurida_genome_assembly,_chromosome:_5	AUGUSTUS	exon	49415324	49415378	.	+	.	ID=g27418.t2.exon1;Parent=g27418.t2;
OX101756.1_Tachina_lurida_genome_assembly,_chromosome:_5	AUGUSTUS	intron	49415379	49415447	0.94	+	.	ID=g27418.t2.intron1;Parent=g27418.t2;
OX101756.1_Tachina_lurida_genome_assembly,_chromosome:_5	AUGUSTUS	CDS	49415448	49415642	0.98	+	2	ID=g27418.t2.CDS2;Parent=g27418.t2;
OX101756.1_Tachina_lurida_genome_assembly,_chromosome:_5	AUGUSTUS	exon	49415448	49415642	.	+	.	ID=g27418.t2.exon2;Parent=g27418.t2;
OX101756.1_Tachina_lurida_genome_assembly,_chromosome:_5	AUGUSTUS	intron	49415643	49415799	0.79	+	.	ID=g27418.t2.intron2;Parent=g27418.t2;
OX101756.1_Tachina_lurida_genome_assembly,_chromosome:_5	AUGUSTUS	CDS	49415800	49416332	0.79	+	2	ID=g27418.t2.CDS3;Parent=g27418.t2;
OX101756.1_Tachina_lurida_genome_assembly,_chromosome:_5	AUGUSTUS	exon	49415800	49416332	.	+	.	ID=g27418.t2.exon3;Parent=g27418.t2;
OX101756.1_Tachina_lurida_genome_assembly,_chromosome:_5	AUGUSTUS	stop_codon	49416330	49416332	.	+	0	ID=g27418.t2.stop1;Parent=g27418.t2;
OX101756.1_Tachina_lurida_genome_assembly,_chromosome:_5	AUGUSTUS	gene	49416630	49417245	.	+	.	ID=g27419;
OX101756.1_Tachina_lurida_genome_assembly,_chromosome:_5	AUGUSTUS	mRNA	49416630	49417245	1	+	.	ID=g27419.t1;Parent=g27419;
OX101756.1_Tachina_lurida_genome_assembly,_chromosome:_5	AUGUSTUS	start_codon	49416630	49416632	.	+	0	ID=g27419.t1.start1;Parent=g27419.t1;
OX101756.1_Tachina_lurida_genome_assembly,_chromosome:_5	AUGUSTUS	CDS	49416630	49416986	1	+	0	ID=g27419.t1.CDS1;Parent=g27419.t1;
OX101756.1_Tachina_lurida_genome_assembly,_chromosome:_5	AUGUSTUS	exon	49416630	49416986	.	+	.	ID=g27419.t1.exon1;Parent=g27419.t1;
OX101756.1_Tachina_lurida_genome_assembly,_chromosome:_5	AUGUSTUS	intron	49416987	49417062	1	+	.	ID=g27419.t1.intron1;Parent=g27419.t1;
OX101756.1_Tachina_lurida_genome_assembly,_chromosome:_5	AUGUSTUS	CDS	49417063	49417245	1	+	0	ID=g27419.t1.CDS2;Parent=g27419.t1;
OX101756.1_Tachina_lurida_genome_assembly,_chromosome:_5	AUGUSTUS	exon	49417063	49417245	.	+	.	ID=g27419.t1.exon2;Parent=g27419.t1;
OX101756.1_Tachina_lurida_genome_assembly,_chromosome:_5	AUGUSTUS	stop_codon	49417243	49417245	.	+	0	ID=g27419.t1.stop1;Parent=g27419.t1;
OX101756.1_Tachina_lurida_genome_assembly,_chromosome:_5	AUGUSTUS	gene	49420629	49423016	.	+	.	ID=g27420;
OX101756.1_Tachina_lurida_genome_assembly,_chromosome:_5	AUGUSTUS	mRNA	49420629	49423016	0.84	+	.	ID=g27420.t1;Parent=g27420;
OX101756.1_Tachina_lurida_genome_assembly,_chromosome:_5	AUGUSTUS	start_codon	49420629	49420631	.	+	0	ID=g27420.t1.start1;Parent=g27420.t1;
OX101756.1_Tachina_lurida_genome_assembly,_chromosome:_5	AUGUSTUS	CDS	49420629	49420715	0.86	+	0	ID=g27420.t1.CDS1;Parent=g27420.t1;
OX101756.1_Tachina_lurida_genome_assembly,_chromosome:_5	AUGUSTUS	exon	49420629	49420715	.	+	.	ID=g27420.t1.exon1;Parent=g27420.t1;
OX101756.1_Tachina_lurida_genome_assembly,_chromosome:_5	AUGUSTUS	intron	49420716	49420755	0.89	+	.	ID=g27420.t1.intron1;Parent=g27420.t1;
OX101756.1_Tachina_lurida_genome_assembly,_chromosome:_5	AUGUSTUS	CDS	49420756	49420803	1	+	0	ID=g27420.t1.CDS2;Parent=g27420.t1;
OX101756.1_Tachina_lurida_genome_assembly,_chromosome:_5	AUGUSTUS	exon	49420756	49420803	.	+	.	ID=g27420.t1.exon2;Parent=g27420.t1;
OX101756.1_Tachina_lurida_genome_assembly,_chromosome:_5	AUGUSTUS	intron	49420804	49421448	1	+	.	ID=g27420.t1.intron2;Parent=g27420.t1;
OX101756.1_Tachina_lurida_genome_assembly,_chromosome:_5	AUGUSTUS	CDS	49421449	49421951	0.98	+	0	ID=g27420.t1.CDS3;Parent=g27420.t1;
OX101756.1_Tachina_lurida_genome_assembly,_chromosome:_5	AUGUSTUS	exon	49421449	49421951	.	+	.	ID=g27420.t1.exon3;Parent=g27420.t1;
OX101756.1_Tachina_lurida_genome_assembly,_chromosome:_5	AUGUSTUS	intron	49421952	49422994	0.98	+	.	ID=g27420.t1.intron3;Parent=g27420.t1;
OX101756.1_Tachina_lurida_genome_assembly,_chromosome:_5	AUGUSTUS	CDS	49422995	49423016	1	+	1	ID=g27420.t1.CDS4;Parent=g27420.t1;
OX101756.1_Tachina_lurida_genome_assembly,_chromosome:_5	AUGUSTUS	exon	49422995	49423016	.	+	.	ID=g27420.t1.exon4;Parent=g27420.t1;
OX101756.1_Tachina_lurida_genome_assembly,_chromosome:_5	AUGUSTUS	stop_codon	49423014	49423016	.	+	0	ID=g27420.t1.stop1;Parent=g27420.t1;
OX101756.1_Tachina_lurida_genome_assembly,_chromosome:_5	AUGUSTUS	gene	49424589	49425368	.	-	.	ID=g27421;
OX101756.1_Tachina_lurida_genome_assembly,_chromosome:_5	AUGUSTUS	mRNA	49424589	49425368	0.61	-	.	ID=g27421.t1;Parent=g27421;
OX101756.1_Tachina_lurida_genome_assembly,_chromosome:_5	AUGUSTUS	stop_codon	49424589	49424591	.	-	0	ID=g27421.t1.stop1;Parent=g27421.t1;
OX101756.1_Tachina_lurida_genome_assembly,_chromosome:_5	AUGUSTUS	CDS	49424589	49424909	1	-	0	ID=g27421.t1.CDS1;Parent=g27421.t1;
OX101756.1_Tachina_lurida_genome_assembly,_chromosome:_5	AUGUSTUS	exon	49424589	49424909	.	-	.	ID=g27421.t1.exon1;Parent=g27421.t1;
OX101756.1_Tachina_lurida_genome_assembly,_chromosome:_5	AUGUSTUS	intron	49424910	49425023	0.61	-	.	ID=g27421.t1.intron1;Parent=g27421.t1;
OX101756.1_Tachina_lurida_genome_assembly,_chromosome:_5	AUGUSTUS	CDS	49425024	49425368	0.61	-	0	ID=g27421.t1.CDS2;Parent=g27421.t1;
OX101756.1_Tachina_lurida_genome_assembly,_chromosome:_5	AUGUSTUS	exon	49425024	49425368	.	-	.	ID=g27421.t1.exon2;Parent=g27421.t1;
OX101756.1_Tachina_lurida_genome_assembly,_chromosome:_5	AUGUSTUS	start_codon	49425366	49425368	.	-	0	ID=g27421.t1.start1;Parent=g27421.t1;
OX101756.1_Tachina_lurida_genome_assembly,_chromosome:_5	AUGUSTUS	gene	49425393	49425629	.	-	.	ID=g27422;
OX101756.1_Tachina_lurida_genome_assembly,_chromosome:_5	AUGUSTUS	mRNA	49425393	49425629	1	-	.	ID=g27422.t1;Parent=g27422;
OX101756.1_Tachina_lurida_genome_assembly,_chromosome:_5	AUGUSTUS	stop_codon	49425393	49425395	.	-	0	ID=g27422.t1.stop1;Parent=g27422.t1;
OX101756.1_Tachina_lurida_genome_assembly,_chromosome:_5	AUGUSTUS	CDS	49425393	49425629	1	-	0	ID=g27422.t1.CDS1;Parent=g27422.t1;
OX101756.1_Tachina_lurida_genome_assembly,_chromosome:_5	AUGUSTUS	exon	49425393	49425629	.	-	.	ID=g27422.t1.exon1;Parent=g27422.t1;
OX101756.1_Tachina_lurida_genome_assembly,_chromosome:_5	AUGUSTUS	start_codon	49425627	49425629	.	-	0	ID=g27422.t1.start1;Parent=g27422.t1;
OX101756.1_Tachina_lurida_genome_assembly,_chromosome:_5	AUGUSTUS	gene	49442564	49443298	.	+	.	ID=g27423;
OX101756.1_Tachina_lurida_genome_assembly,_chromosome:_5	AUGUSTUS	mRNA	49442564	49443298	1	+	.	ID=g27423.t1;Parent=g27423;
OX101756.1_Tachina_lurida_genome_assembly,_chromosome:_5	AUGUSTUS	start_codon	49442564	49442566	.	+	0	ID=g27423.t1.start1;Parent=g27423.t1;
OX101756.1_Tachina_lurida_genome_assembly,_chromosome:_5	AUGUSTUS	CDS	49442564	49442702	1	+	0	ID=g27423.t1.CDS1;Parent=g27423.t1;
OX101756.1_Tachina_lurida_genome_assembly,_chromosome:_5	AUGUSTUS	exon	49442564	49442702	.	+	.	ID=g27423.t1.exon1;Parent=g27423.t1;
OX101756.1_Tachina_lurida_genome_assembly,_chromosome:_5	AUGUSTUS	intron	49442703	49442761	1	+	.	ID=g27423.t1.intron1;Parent=g27423.t1;
OX101756.1_Tachina_lurida_genome_assembly,_chromosome:_5	AUGUSTUS	CDS	49442762	49442918	1	+	2	ID=g27423.t1.CDS2;Parent=g27423.t1;
OX101756.1_Tachina_lurida_genome_assembly,_chromosome:_5	AUGUSTUS	exon	49442762	49442918	.	+	.	ID=g27423.t1.exon2;Parent=g27423.t1;
OX101756.1_Tachina_lurida_genome_assembly,_chromosome:_5	AUGUSTUS	intron	49442919	49442982	1	+	.	ID=g27423.t1.intron2;Parent=g27423.t1;
OX101756.1_Tachina_lurida_genome_assembly,_chromosome:_5	AUGUSTUS	CDS	49442983	49443298	1	+	1	ID=g27423.t1.CDS3;Parent=g27423.t1;
OX101756.1_Tachina_lurida_genome_assembly,_chromosome:_5	AUGUSTUS	exon	49442983	49443298	.	+	.	ID=g27423.t1.exon3;Parent=g27423.t1;
OX101756.1_Tachina_lurida_genome_assembly,_chromosome:_5	AUGUSTUS	stop_codon	49443296	49443298	.	+	0	ID=g27423.t1.stop1;Parent=g27423.t1;
OX101756.1_Tachina_lurida_genome_assembly,_chromosome:_5	AUGUSTUS	gene	49460098	49462749	.	-	.	ID=g27424;
OX101756.1_Tachina_lurida_genome_assembly,_chromosome:_5	AUGUSTUS	mRNA	49460098	49462749	0.54	-	.	ID=g27424.t1;Parent=g27424;
OX101756.1_Tachina_lurida_genome_assembly,_chromosome:_5	AUGUSTUS	stop_codon	49460098	49460100	.	-	0	ID=g27424.t1.stop1;Parent=g27424.t1;
OX101756.1_Tachina_lurida_genome_assembly,_chromosome:_5	AUGUSTUS	CDS	49460098	49462749	0.54	-	0	ID=g27424.t1.CDS1;Parent=g27424.t1;
OX101756.1_Tachina_lurida_genome_assembly,_chromosome:_5	AUGUSTUS	exon	49460098	49462749	.	-	.	ID=g27424.t1.exon1;Parent=g27424.t1;
OX101756.1_Tachina_lurida_genome_assembly,_chromosome:_5	AUGUSTUS	start_codon	49462747	49462749	.	-	0	ID=g27424.t1.start1;Parent=g27424.t1;
OX101756.1_Tachina_lurida_genome_assembly,_chromosome:_5	AUGUSTUS	gene	49498744	49500248	.	-	.	ID=g27425;
OX101756.1_Tachina_lurida_genome_assembly,_chromosome:_5	AUGUSTUS	mRNA	49498744	49500248	0.69	-	.	ID=g27425.t1;Parent=g27425;
OX101756.1_Tachina_lurida_genome_assembly,_chromosome:_5	AUGUSTUS	stop_codon	49498744	49498746	.	-	0	ID=g27425.t1.stop1;Parent=g27425.t1;
OX101756.1_Tachina_lurida_genome_assembly,_chromosome:_5	AUGUSTUS	CDS	49498744	49499035	0.89	-	1	ID=g27425.t1.CDS1;Parent=g27425.t1;
OX101756.1_Tachina_lurida_genome_assembly,_chromosome:_5	AUGUSTUS	exon	49498744	49499035	.	-	.	ID=g27425.t1.exon1;Parent=g27425.t1;
OX101756.1_Tachina_lurida_genome_assembly,_chromosome:_5	AUGUSTUS	intron	49499036	49499280	0.69	-	.	ID=g27425.t1.intron1;Parent=g27425.t1;
OX101756.1_Tachina_lurida_genome_assembly,_chromosome:_5	AUGUSTUS	CDS	49499281	49500248	0.71	-	0	ID=g27425.t1.CDS2;Parent=g27425.t1;
OX101756.1_Tachina_lurida_genome_assembly,_chromosome:_5	AUGUSTUS	exon	49499281	49500248	.	-	.	ID=g27425.t1.exon2;Parent=g27425.t1;
OX101756.1_Tachina_lurida_genome_assembly,_chromosome:_5	AUGUSTUS	start_codon	49500246	49500248	.	-	0	ID=g27425.t1.start1;Parent=g27425.t1;
OX101756.1_Tachina_lurida_genome_assembly,_chromosome:_5	AUGUSTUS	gene	49500594	49500896	.	-	.	ID=g27426;
OX101756.1_Tachina_lurida_genome_assembly,_chromosome:_5	AUGUSTUS	mRNA	49500594	49500896	0.99	-	.	ID=g27426.t1;Parent=g27426;
OX101756.1_Tachina_lurida_genome_assembly,_chromosome:_5	AUGUSTUS	stop_codon	49500594	49500596	.	-	0	ID=g27426.t1.stop1;Parent=g27426.t1;
OX101756.1_Tachina_lurida_genome_assembly,_chromosome:_5	AUGUSTUS	CDS	49500594	49500896	0.99	-	0	ID=g27426.t1.CDS1;Parent=g27426.t1;
OX101756.1_Tachina_lurida_genome_assembly,_chromosome:_5	AUGUSTUS	exon	49500594	49500896	.	-	.	ID=g27426.t1.exon1;Parent=g27426.t1;
OX101756.1_Tachina_lurida_genome_assembly,_chromosome:_5	AUGUSTUS	start_codon	49500894	49500896	.	-	0	ID=g27426.t1.start1;Parent=g27426.t1;
OX101756.1_Tachina_lurida_genome_assembly,_chromosome:_5	AUGUSTUS	gene	49501414	49502856	.	-	.	ID=g27427;
OX101756.1_Tachina_lurida_genome_assembly,_chromosome:_5	AUGUSTUS	mRNA	49501414	49502856	0.87	-	.	ID=g27427.t1;Parent=g27427;
OX101756.1_Tachina_lurida_genome_assembly,_chromosome:_5	AUGUSTUS	stop_codon	49501414	49501416	.	-	0	ID=g27427.t1.stop1;Parent=g27427.t1;
OX101756.1_Tachina_lurida_genome_assembly,_chromosome:_5	AUGUSTUS	CDS	49501414	49502856	0.87	-	0	ID=g27427.t1.CDS1;Parent=g27427.t1;
OX101756.1_Tachina_lurida_genome_assembly,_chromosome:_5	AUGUSTUS	exon	49501414	49502856	.	-	.	ID=g27427.t1.exon1;Parent=g27427.t1;
OX101756.1_Tachina_lurida_genome_assembly,_chromosome:_5	AUGUSTUS	start_codon	49502854	49502856	.	-	0	ID=g27427.t1.start1;Parent=g27427.t1;
OX101756.1_Tachina_lurida_genome_assembly,_chromosome:_5	AUGUSTUS	gene	49556371	49557471	.	+	.	ID=g27428;
OX101756.1_Tachina_lurida_genome_assembly,_chromosome:_5	AUGUSTUS	mRNA	49556371	49557471	1	+	.	ID=g27428.t1;Parent=g27428;
OX101756.1_Tachina_lurida_genome_assembly,_chromosome:_5	AUGUSTUS	start_codon	49556371	49556373	.	+	0	ID=g27428.t1.start1;Parent=g27428.t1;
OX101756.1_Tachina_lurida_genome_assembly,_chromosome:_5	AUGUSTUS	CDS	49556371	49556467	1	+	0	ID=g27428.t1.CDS1;Parent=g27428.t1;
OX101756.1_Tachina_lurida_genome_assembly,_chromosome:_5	AUGUSTUS	exon	49556371	49556467	.	+	.	ID=g27428.t1.exon1;Parent=g27428.t1;
OX101756.1_Tachina_lurida_genome_assembly,_chromosome:_5	AUGUSTUS	intron	49556468	49556531	1	+	.	ID=g27428.t1.intron1;Parent=g27428.t1;
OX101756.1_Tachina_lurida_genome_assembly,_chromosome:_5	AUGUSTUS	CDS	49556532	49556630	1	+	2	ID=g27428.t1.CDS2;Parent=g27428.t1;
OX101756.1_Tachina_lurida_genome_assembly,_chromosome:_5	AUGUSTUS	exon	49556532	49556630	.	+	.	ID=g27428.t1.exon2;Parent=g27428.t1;
OX101756.1_Tachina_lurida_genome_assembly,_chromosome:_5	AUGUSTUS	intron	49556631	49556688	1	+	.	ID=g27428.t1.intron2;Parent=g27428.t1;
OX101756.1_Tachina_lurida_genome_assembly,_chromosome:_5	AUGUSTUS	CDS	49556689	49556849	1	+	2	ID=g27428.t1.CDS3;Parent=g27428.t1;
OX101756.1_Tachina_lurida_genome_assembly,_chromosome:_5	AUGUSTUS	exon	49556689	49556849	.	+	.	ID=g27428.t1.exon3;Parent=g27428.t1;
OX101756.1_Tachina_lurida_genome_assembly,_chromosome:_5	AUGUSTUS	intron	49556850	49557027	1	+	.	ID=g27428.t1.intron3;Parent=g27428.t1;
OX101756.1_Tachina_lurida_genome_assembly,_chromosome:_5	AUGUSTUS	CDS	49557028	49557471	1	+	0	ID=g27428.t1.CDS4;Parent=g27428.t1;
OX101756.1_Tachina_lurida_genome_assembly,_chromosome:_5	AUGUSTUS	exon	49557028	49557471	.	+	.	ID=g27428.t1.exon4;Parent=g27428.t1;
OX101756.1_Tachina_lurida_genome_assembly,_chromosome:_5	AUGUSTUS	stop_codon	49557469	49557471	.	+	0	ID=g27428.t1.stop1;Parent=g27428.t1;
OX101756.1_Tachina_lurida_genome_assembly,_chromosome:_5	AUGUSTUS	gene	49557615	49559707	.	-	.	ID=g27429;
OX101756.1_Tachina_lurida_genome_assembly,_chromosome:_5	AUGUSTUS	mRNA	49557615	49559707	1	-	.	ID=g27429.t1;Parent=g27429;
OX101756.1_Tachina_lurida_genome_assembly,_chromosome:_5	AUGUSTUS	stop_codon	49557615	49557617	.	-	0	ID=g27429.t1.stop1;Parent=g27429.t1;
OX101756.1_Tachina_lurida_genome_assembly,_chromosome:_5	AUGUSTUS	CDS	49557615	49559432	1	-	0	ID=g27429.t1.CDS1;Parent=g27429.t1;
OX101756.1_Tachina_lurida_genome_assembly,_chromosome:_5	AUGUSTUS	exon	49557615	49559432	.	-	.	ID=g27429.t1.exon1;Parent=g27429.t1;
OX101756.1_Tachina_lurida_genome_assembly,_chromosome:_5	AUGUSTUS	intron	49559433	49559497	1	-	.	ID=g27429.t1.intron1;Parent=g27429.t1;
OX101756.1_Tachina_lurida_genome_assembly,_chromosome:_5	AUGUSTUS	CDS	49559498	49559707	1	-	0	ID=g27429.t1.CDS2;Parent=g27429.t1;
OX101756.1_Tachina_lurida_genome_assembly,_chromosome:_5	AUGUSTUS	exon	49559498	49559707	.	-	.	ID=g27429.t1.exon2;Parent=g27429.t1;
OX101756.1_Tachina_lurida_genome_assembly,_chromosome:_5	AUGUSTUS	start_codon	49559705	49559707	.	-	0	ID=g27429.t1.start1;Parent=g27429.t1;
OX101756.1_Tachina_lurida_genome_assembly,_chromosome:_5	AUGUSTUS	gene	49561266	49564241	.	-	.	ID=g27430;
OX101756.1_Tachina_lurida_genome_assembly,_chromosome:_5	AUGUSTUS	mRNA	49561266	49564241	0.84	-	.	ID=g27430.t1;Parent=g27430;
OX101756.1_Tachina_lurida_genome_assembly,_chromosome:_5	AUGUSTUS	stop_codon	49561266	49561268	.	-	0	ID=g27430.t1.stop1;Parent=g27430.t1;
OX101756.1_Tachina_lurida_genome_assembly,_chromosome:_5	AUGUSTUS	CDS	49561266	49561475	0.84	-	0	ID=g27430.t1.CDS1;Parent=g27430.t1;
OX101756.1_Tachina_lurida_genome_assembly,_chromosome:_5	AUGUSTUS	exon	49561266	49561475	.	-	.	ID=g27430.t1.exon1;Parent=g27430.t1;
OX101756.1_Tachina_lurida_genome_assembly,_chromosome:_5	AUGUSTUS	intron	49561476	49563473	0.84	-	.	ID=g27430.t1.intron1;Parent=g27430.t1;
OX101756.1_Tachina_lurida_genome_assembly,_chromosome:_5	AUGUSTUS	CDS	49563474	49564241	0.94	-	0	ID=g27430.t1.CDS2;Parent=g27430.t1;
OX101756.1_Tachina_lurida_genome_assembly,_chromosome:_5	AUGUSTUS	exon	49563474	49564241	.	-	.	ID=g27430.t1.exon2;Parent=g27430.t1;
OX101756.1_Tachina_lurida_genome_assembly,_chromosome:_5	AUGUSTUS	start_codon	49564239	49564241	.	-	0	ID=g27430.t1.start1;Parent=g27430.t1;
OX101756.1_Tachina_lurida_genome_assembly,_chromosome:_5	AUGUSTUS	gene	49590454	49590855	.	+	.	ID=g27431;
OX101756.1_Tachina_lurida_genome_assembly,_chromosome:_5	AUGUSTUS	mRNA	49590454	49590855	1	+	.	ID=g27431.t1;Parent=g27431;
OX101756.1_Tachina_lurida_genome_assembly,_chromosome:_5	AUGUSTUS	start_codon	49590454	49590456	.	+	0	ID=g27431.t1.start1;Parent=g27431.t1;
OX101756.1_Tachina_lurida_genome_assembly,_chromosome:_5	AUGUSTUS	CDS	49590454	49590855	1	+	0	ID=g27431.t1.CDS1;Parent=g27431.t1;
OX101756.1_Tachina_lurida_genome_assembly,_chromosome:_5	AUGUSTUS	exon	49590454	49590855	.	+	.	ID=g27431.t1.exon1;Parent=g27431.t1;
OX101756.1_Tachina_lurida_genome_assembly,_chromosome:_5	AUGUSTUS	stop_codon	49590853	49590855	.	+	0	ID=g27431.t1.stop1;Parent=g27431.t1;
OX101756.1_Tachina_lurida_genome_assembly,_chromosome:_5	AUGUSTUS	gene	49592026	49592292	.	+	.	ID=g27432;
OX101756.1_Tachina_lurida_genome_assembly,_chromosome:_5	AUGUSTUS	mRNA	49592026	49592292	0.22	+	.	ID=g27432.t1;Parent=g27432;
OX101756.1_Tachina_lurida_genome_assembly,_chromosome:_5	AUGUSTUS	start_codon	49592026	49592028	.	+	0	ID=g27432.t1.start1;Parent=g27432.t1;
OX101756.1_Tachina_lurida_genome_assembly,_chromosome:_5	AUGUSTUS	CDS	49592026	49592292	0.22	+	0	ID=g27432.t1.CDS1;Parent=g27432.t1;
OX101756.1_Tachina_lurida_genome_assembly,_chromosome:_5	AUGUSTUS	exon	49592026	49592292	.	+	.	ID=g27432.t1.exon1;Parent=g27432.t1;
OX101756.1_Tachina_lurida_genome_assembly,_chromosome:_5	AUGUSTUS	stop_codon	49592290	49592292	.	+	0	ID=g27432.t1.stop1;Parent=g27432.t1;
OX101756.1_Tachina_lurida_genome_assembly,_chromosome:_5	AUGUSTUS	gene	49594379	49596282	.	-	.	ID=g27433;
OX101756.1_Tachina_lurida_genome_assembly,_chromosome:_5	AUGUSTUS	mRNA	49594379	49596282	0.18	-	.	ID=g27433.t1;Parent=g27433;
OX101756.1_Tachina_lurida_genome_assembly,_chromosome:_5	AUGUSTUS	stop_codon	49594379	49594381	.	-	0	ID=g27433.t1.stop1;Parent=g27433.t1;
OX101756.1_Tachina_lurida_genome_assembly,_chromosome:_5	AUGUSTUS	CDS	49594379	49594506	0.82	-	2	ID=g27433.t1.CDS1;Parent=g27433.t1;
OX101756.1_Tachina_lurida_genome_assembly,_chromosome:_5	AUGUSTUS	exon	49594379	49594506	.	-	.	ID=g27433.t1.exon1;Parent=g27433.t1;
OX101756.1_Tachina_lurida_genome_assembly,_chromosome:_5	AUGUSTUS	intron	49594507	49594723	0.82	-	.	ID=g27433.t1.intron1;Parent=g27433.t1;
OX101756.1_Tachina_lurida_genome_assembly,_chromosome:_5	AUGUSTUS	CDS	49594724	49595305	0.43	-	2	ID=g27433.t1.CDS2;Parent=g27433.t1;
OX101756.1_Tachina_lurida_genome_assembly,_chromosome:_5	AUGUSTUS	exon	49594724	49595305	.	-	.	ID=g27433.t1.exon2;Parent=g27433.t1;
OX101756.1_Tachina_lurida_genome_assembly,_chromosome:_5	AUGUSTUS	intron	49595306	49595347	0.47	-	.	ID=g27433.t1.intron2;Parent=g27433.t1;
OX101756.1_Tachina_lurida_genome_assembly,_chromosome:_5	AUGUSTUS	CDS	49595348	49596062	0.45	-	0	ID=g27433.t1.CDS3;Parent=g27433.t1;
OX101756.1_Tachina_lurida_genome_assembly,_chromosome:_5	AUGUSTUS	exon	49595348	49596062	.	-	.	ID=g27433.t1.exon3;Parent=g27433.t1;
OX101756.1_Tachina_lurida_genome_assembly,_chromosome:_5	AUGUSTUS	intron	49596063	49596201	0.93	-	.	ID=g27433.t1.intron3;Parent=g27433.t1;
OX101756.1_Tachina_lurida_genome_assembly,_chromosome:_5	AUGUSTUS	CDS	49596202	49596282	0.42	-	0	ID=g27433.t1.CDS4;Parent=g27433.t1;
OX101756.1_Tachina_lurida_genome_assembly,_chromosome:_5	AUGUSTUS	exon	49596202	49596282	.	-	.	ID=g27433.t1.exon4;Parent=g27433.t1;
OX101756.1_Tachina_lurida_genome_assembly,_chromosome:_5	AUGUSTUS	start_codon	49596280	49596282	.	-	0	ID=g27433.t1.start1;Parent=g27433.t1;
OX101756.1_Tachina_lurida_genome_assembly,_chromosome:_5	AUGUSTUS	gene	49605959	49609474	.	+	.	ID=g27434;
OX101756.1_Tachina_lurida_genome_assembly,_chromosome:_5	AUGUSTUS	mRNA	49605959	49609474	0.95	+	.	ID=g27434.t1;Parent=g27434;
OX101756.1_Tachina_lurida_genome_assembly,_chromosome:_5	AUGUSTUS	start_codon	49605959	49605961	.	+	0	ID=g27434.t1.start1;Parent=g27434.t1;
OX101756.1_Tachina_lurida_genome_assembly,_chromosome:_5	AUGUSTUS	CDS	49605959	49606072	1	+	0	ID=g27434.t1.CDS1;Parent=g27434.t1;
OX101756.1_Tachina_lurida_genome_assembly,_chromosome:_5	AUGUSTUS	exon	49605959	49606072	.	+	.	ID=g27434.t1.exon1;Parent=g27434.t1;
OX101756.1_Tachina_lurida_genome_assembly,_chromosome:_5	AUGUSTUS	intron	49606073	49609357	1	+	.	ID=g27434.t1.intron1;Parent=g27434.t1;
OX101756.1_Tachina_lurida_genome_assembly,_chromosome:_5	AUGUSTUS	CDS	49609358	49609474	0.95	+	0	ID=g27434.t1.CDS2;Parent=g27434.t1;
OX101756.1_Tachina_lurida_genome_assembly,_chromosome:_5	AUGUSTUS	exon	49609358	49609474	.	+	.	ID=g27434.t1.exon2;Parent=g27434.t1;
OX101756.1_Tachina_lurida_genome_assembly,_chromosome:_5	AUGUSTUS	stop_codon	49609472	49609474	.	+	0	ID=g27434.t1.stop1;Parent=g27434.t1;
OX101756.1_Tachina_lurida_genome_assembly,_chromosome:_5	AUGUSTUS	gene	49640729	49641466	.	+	.	ID=g27435;
OX101756.1_Tachina_lurida_genome_assembly,_chromosome:_5	AUGUSTUS	mRNA	49640729	49641466	1	+	.	ID=g27435.t1;Parent=g27435;
OX101756.1_Tachina_lurida_genome_assembly,_chromosome:_5	AUGUSTUS	start_codon	49640729	49640731	.	+	0	ID=g27435.t1.start1;Parent=g27435.t1;
OX101756.1_Tachina_lurida_genome_assembly,_chromosome:_5	AUGUSTUS	CDS	49640729	49641466	1	+	0	ID=g27435.t1.CDS1;Parent=g27435.t1;
OX101756.1_Tachina_lurida_genome_assembly,_chromosome:_5	AUGUSTUS	exon	49640729	49641466	.	+	.	ID=g27435.t1.exon1;Parent=g27435.t1;
OX101756.1_Tachina_lurida_genome_assembly,_chromosome:_5	AUGUSTUS	stop_codon	49641464	49641466	.	+	0	ID=g27435.t1.stop1;Parent=g27435.t1;
OX101756.1_Tachina_lurida_genome_assembly,_chromosome:_5	AUGUSTUS	gene	49641497	49641712	.	+	.	ID=g27436;
OX101756.1_Tachina_lurida_genome_assembly,_chromosome:_5	AUGUSTUS	mRNA	49641497	49641712	1	+	.	ID=g27436.t1;Parent=g27436;
OX101756.1_Tachina_lurida_genome_assembly,_chromosome:_5	AUGUSTUS	start_codon	49641497	49641499	.	+	0	ID=g27436.t1.start1;Parent=g27436.t1;
OX101756.1_Tachina_lurida_genome_assembly,_chromosome:_5	AUGUSTUS	CDS	49641497	49641712	1	+	0	ID=g27436.t1.CDS1;Parent=g27436.t1;
OX101756.1_Tachina_lurida_genome_assembly,_chromosome:_5	AUGUSTUS	exon	49641497	49641712	.	+	.	ID=g27436.t1.exon1;Parent=g27436.t1;
OX101756.1_Tachina_lurida_genome_assembly,_chromosome:_5	AUGUSTUS	stop_codon	49641710	49641712	.	+	0	ID=g27436.t1.stop1;Parent=g27436.t1;
OX101756.1_Tachina_lurida_genome_assembly,_chromosome:_5	AUGUSTUS	gene	49719683	49720756	.	+	.	ID=g27437;
OX101756.1_Tachina_lurida_genome_assembly,_chromosome:_5	AUGUSTUS	mRNA	49719683	49720756	1	+	.	ID=g27437.t1;Parent=g27437;
OX101756.1_Tachina_lurida_genome_assembly,_chromosome:_5	AUGUSTUS	start_codon	49719683	49719685	.	+	0	ID=g27437.t1.start1;Parent=g27437.t1;
OX101756.1_Tachina_lurida_genome_assembly,_chromosome:_5	AUGUSTUS	CDS	49719683	49720756	1	+	0	ID=g27437.t1.CDS1;Parent=g27437.t1;
OX101756.1_Tachina_lurida_genome_assembly,_chromosome:_5	AUGUSTUS	exon	49719683	49720756	.	+	.	ID=g27437.t1.exon1;Parent=g27437.t1;
OX101756.1_Tachina_lurida_genome_assembly,_chromosome:_5	AUGUSTUS	stop_codon	49720754	49720756	.	+	0	ID=g27437.t1.stop1;Parent=g27437.t1;
OX101756.1_Tachina_lurida_genome_assembly,_chromosome:_5	AUGUSTUS	gene	49722588	49723344	.	+	.	ID=g27438;
OX101756.1_Tachina_lurida_genome_assembly,_chromosome:_5	AUGUSTUS	mRNA	49722588	49723344	0.46	+	.	ID=g27438.t1;Parent=g27438;
OX101756.1_Tachina_lurida_genome_assembly,_chromosome:_5	AUGUSTUS	start_codon	49722588	49722590	.	+	0	ID=g27438.t1.start1;Parent=g27438.t1;
OX101756.1_Tachina_lurida_genome_assembly,_chromosome:_5	AUGUSTUS	CDS	49722588	49722648	0.9	+	0	ID=g27438.t1.CDS1;Parent=g27438.t1;
OX101756.1_Tachina_lurida_genome_assembly,_chromosome:_5	AUGUSTUS	exon	49722588	49722648	.	+	.	ID=g27438.t1.exon1;Parent=g27438.t1;
OX101756.1_Tachina_lurida_genome_assembly,_chromosome:_5	AUGUSTUS	intron	49722649	49722796	0.9	+	.	ID=g27438.t1.intron1;Parent=g27438.t1;
OX101756.1_Tachina_lurida_genome_assembly,_chromosome:_5	AUGUSTUS	CDS	49722797	49723344	0.53	+	2	ID=g27438.t1.CDS2;Parent=g27438.t1;
OX101756.1_Tachina_lurida_genome_assembly,_chromosome:_5	AUGUSTUS	exon	49722797	49723344	.	+	.	ID=g27438.t1.exon2;Parent=g27438.t1;
OX101756.1_Tachina_lurida_genome_assembly,_chromosome:_5	AUGUSTUS	stop_codon	49723342	49723344	.	+	0	ID=g27438.t1.stop1;Parent=g27438.t1;
OX101756.1_Tachina_lurida_genome_assembly,_chromosome:_5	AUGUSTUS	gene	49751097	49751724	.	+	.	ID=g27439;
OX101756.1_Tachina_lurida_genome_assembly,_chromosome:_5	AUGUSTUS	mRNA	49751097	49751724	1	+	.	ID=g27439.t1;Parent=g27439;
OX101756.1_Tachina_lurida_genome_assembly,_chromosome:_5	AUGUSTUS	start_codon	49751097	49751099	.	+	0	ID=g27439.t1.start1;Parent=g27439.t1;
OX101756.1_Tachina_lurida_genome_assembly,_chromosome:_5	AUGUSTUS	CDS	49751097	49751329	1	+	0	ID=g27439.t1.CDS1;Parent=g27439.t1;
OX101756.1_Tachina_lurida_genome_assembly,_chromosome:_5	AUGUSTUS	exon	49751097	49751329	.	+	.	ID=g27439.t1.exon1;Parent=g27439.t1;
OX101756.1_Tachina_lurida_genome_assembly,_chromosome:_5	AUGUSTUS	intron	49751330	49751390	1	+	.	ID=g27439.t1.intron1;Parent=g27439.t1;
OX101756.1_Tachina_lurida_genome_assembly,_chromosome:_5	AUGUSTUS	CDS	49751391	49751724	1	+	1	ID=g27439.t1.CDS2;Parent=g27439.t1;
OX101756.1_Tachina_lurida_genome_assembly,_chromosome:_5	AUGUSTUS	exon	49751391	49751724	.	+	.	ID=g27439.t1.exon2;Parent=g27439.t1;
OX101756.1_Tachina_lurida_genome_assembly,_chromosome:_5	AUGUSTUS	stop_codon	49751722	49751724	.	+	0	ID=g27439.t1.stop1;Parent=g27439.t1;
OX101756.1_Tachina_lurida_genome_assembly,_chromosome:_5	AUGUSTUS	gene	49769303	49770201	.	-	.	ID=g27440;
OX101756.1_Tachina_lurida_genome_assembly,_chromosome:_5	AUGUSTUS	mRNA	49769303	49770201	0.99	-	.	ID=g27440.t1;Parent=g27440;
OX101756.1_Tachina_lurida_genome_assembly,_chromosome:_5	AUGUSTUS	stop_codon	49769303	49769305	.	-	0	ID=g27440.t1.stop1;Parent=g27440.t1;
OX101756.1_Tachina_lurida_genome_assembly,_chromosome:_5	AUGUSTUS	CDS	49769303	49769543	0.99	-	1	ID=g27440.t1.CDS1;Parent=g27440.t1;
OX101756.1_Tachina_lurida_genome_assembly,_chromosome:_5	AUGUSTUS	exon	49769303	49769543	.	-	.	ID=g27440.t1.exon1;Parent=g27440.t1;
OX101756.1_Tachina_lurida_genome_assembly,_chromosome:_5	AUGUSTUS	intron	49769544	49769611	1	-	.	ID=g27440.t1.intron1;Parent=g27440.t1;
OX101756.1_Tachina_lurida_genome_assembly,_chromosome:_5	AUGUSTUS	CDS	49769612	49769787	1	-	0	ID=g27440.t1.CDS2;Parent=g27440.t1;
OX101756.1_Tachina_lurida_genome_assembly,_chromosome:_5	AUGUSTUS	exon	49769612	49769787	.	-	.	ID=g27440.t1.exon2;Parent=g27440.t1;
OX101756.1_Tachina_lurida_genome_assembly,_chromosome:_5	AUGUSTUS	intron	49769788	49769932	1	-	.	ID=g27440.t1.intron2;Parent=g27440.t1;
OX101756.1_Tachina_lurida_genome_assembly,_chromosome:_5	AUGUSTUS	CDS	49769933	49770130	1	-	0	ID=g27440.t1.CDS3;Parent=g27440.t1;
OX101756.1_Tachina_lurida_genome_assembly,_chromosome:_5	AUGUSTUS	exon	49769933	49770130	.	-	.	ID=g27440.t1.exon3;Parent=g27440.t1;
OX101756.1_Tachina_lurida_genome_assembly,_chromosome:_5	AUGUSTUS	intron	49770131	49770192	1	-	.	ID=g27440.t1.intron3;Parent=g27440.t1;
OX101756.1_Tachina_lurida_genome_assembly,_chromosome:_5	AUGUSTUS	CDS	49770193	49770201	1	-	0	ID=g27440.t1.CDS4;Parent=g27440.t1;
OX101756.1_Tachina_lurida_genome_assembly,_chromosome:_5	AUGUSTUS	exon	49770193	49770201	.	-	.	ID=g27440.t1.exon4;Parent=g27440.t1;
OX101756.1_Tachina_lurida_genome_assembly,_chromosome:_5	AUGUSTUS	start_codon	49770199	49770201	.	-	0	ID=g27440.t1.start1;Parent=g27440.t1;
OX101756.1_Tachina_lurida_genome_assembly,_chromosome:_5	AUGUSTUS	gene	49775489	49791280	.	+	.	ID=g27441;
OX101756.1_Tachina_lurida_genome_assembly,_chromosome:_5	AUGUSTUS	mRNA	49775489	49791280	0.33	+	.	ID=g27441.t1;Parent=g27441;
OX101756.1_Tachina_lurida_genome_assembly,_chromosome:_5	AUGUSTUS	start_codon	49775489	49775491	.	+	0	ID=g27441.t1.start1;Parent=g27441.t1;
OX101756.1_Tachina_lurida_genome_assembly,_chromosome:_5	AUGUSTUS	CDS	49775489	49775521	0.35	+	0	ID=g27441.t1.CDS1;Parent=g27441.t1;
OX101756.1_Tachina_lurida_genome_assembly,_chromosome:_5	AUGUSTUS	exon	49775489	49775521	.	+	.	ID=g27441.t1.exon1;Parent=g27441.t1;
OX101756.1_Tachina_lurida_genome_assembly,_chromosome:_5	AUGUSTUS	intron	49775522	49775794	0.6	+	.	ID=g27441.t1.intron1;Parent=g27441.t1;
OX101756.1_Tachina_lurida_genome_assembly,_chromosome:_5	AUGUSTUS	CDS	49775795	49776764	0.95	+	0	ID=g27441.t1.CDS2;Parent=g27441.t1;
OX101756.1_Tachina_lurida_genome_assembly,_chromosome:_5	AUGUSTUS	exon	49775795	49776764	.	+	.	ID=g27441.t1.exon2;Parent=g27441.t1;
OX101756.1_Tachina_lurida_genome_assembly,_chromosome:_5	AUGUSTUS	intron	49776765	49777097	1	+	.	ID=g27441.t1.intron2;Parent=g27441.t1;
OX101756.1_Tachina_lurida_genome_assembly,_chromosome:_5	AUGUSTUS	CDS	49777098	49777863	1	+	2	ID=g27441.t1.CDS3;Parent=g27441.t1;
OX101756.1_Tachina_lurida_genome_assembly,_chromosome:_5	AUGUSTUS	exon	49777098	49777863	.	+	.	ID=g27441.t1.exon3;Parent=g27441.t1;
OX101756.1_Tachina_lurida_genome_assembly,_chromosome:_5	AUGUSTUS	intron	49777864	49791207	0.89	+	.	ID=g27441.t1.intron3;Parent=g27441.t1;
OX101756.1_Tachina_lurida_genome_assembly,_chromosome:_5	AUGUSTUS	CDS	49791208	49791280	0.89	+	1	ID=g27441.t1.CDS4;Parent=g27441.t1;
OX101756.1_Tachina_lurida_genome_assembly,_chromosome:_5	AUGUSTUS	exon	49791208	49791280	.	+	.	ID=g27441.t1.exon4;Parent=g27441.t1;
OX101756.1_Tachina_lurida_genome_assembly,_chromosome:_5	AUGUSTUS	stop_codon	49791278	49791280	.	+	0	ID=g27441.t1.stop1;Parent=g27441.t1;
OX101756.1_Tachina_lurida_genome_assembly,_chromosome:_5	AUGUSTUS	mRNA	49775846	49791280	0.98	+	.	ID=g27441.t2;Parent=g27441;
OX101756.1_Tachina_lurida_genome_assembly,_chromosome:_5	AUGUSTUS	start_codon	49775846	49775848	.	+	0	ID=g27441.t2.start1;Parent=g27441.t2;
OX101756.1_Tachina_lurida_genome_assembly,_chromosome:_5	AUGUSTUS	CDS	49775846	49776764	1	+	0	ID=g27441.t2.CDS1;Parent=g27441.t2;
OX101756.1_Tachina_lurida_genome_assembly,_chromosome:_5	AUGUSTUS	exon	49775846	49776764	.	+	.	ID=g27441.t2.exon1;Parent=g27441.t2;
OX101756.1_Tachina_lurida_genome_assembly,_chromosome:_5	AUGUSTUS	intron	49776765	49777097	1	+	.	ID=g27441.t2.intron1;Parent=g27441.t2;
OX101756.1_Tachina_lurida_genome_assembly,_chromosome:_5	AUGUSTUS	CDS	49777098	49777863	1	+	2	ID=g27441.t2.CDS2;Parent=g27441.t2;
OX101756.1_Tachina_lurida_genome_assembly,_chromosome:_5	AUGUSTUS	exon	49777098	49777863	.	+	.	ID=g27441.t2.exon2;Parent=g27441.t2;
OX101756.1_Tachina_lurida_genome_assembly,_chromosome:_5	AUGUSTUS	intron	49777864	49791207	0.98	+	.	ID=g27441.t2.intron2;Parent=g27441.t2;
OX101756.1_Tachina_lurida_genome_assembly,_chromosome:_5	AUGUSTUS	CDS	49791208	49791280	0.98	+	1	ID=g27441.t2.CDS3;Parent=g27441.t2;
OX101756.1_Tachina_lurida_genome_assembly,_chromosome:_5	AUGUSTUS	exon	49791208	49791280	.	+	.	ID=g27441.t2.exon3;Parent=g27441.t2;
OX101756.1_Tachina_lurida_genome_assembly,_chromosome:_5	AUGUSTUS	stop_codon	49791278	49791280	.	+	0	ID=g27441.t2.stop1;Parent=g27441.t2;
OX101756.1_Tachina_lurida_genome_assembly,_chromosome:_5	AUGUSTUS	gene	49810268	49812457	.	-	.	ID=g27442;
OX101756.1_Tachina_lurida_genome_assembly,_chromosome:_5	AUGUSTUS	mRNA	49810268	49812457	0.99	-	.	ID=g27442.t1;Parent=g27442;
OX101756.1_Tachina_lurida_genome_assembly,_chromosome:_5	AUGUSTUS	stop_codon	49810268	49810270	.	-	0	ID=g27442.t1.stop1;Parent=g27442.t1;
OX101756.1_Tachina_lurida_genome_assembly,_chromosome:_5	AUGUSTUS	CDS	49810268	49812457	0.99	-	0	ID=g27442.t1.CDS1;Parent=g27442.t1;
OX101756.1_Tachina_lurida_genome_assembly,_chromosome:_5	AUGUSTUS	exon	49810268	49812457	.	-	.	ID=g27442.t1.exon1;Parent=g27442.t1;
OX101756.1_Tachina_lurida_genome_assembly,_chromosome:_5	AUGUSTUS	start_codon	49812455	49812457	.	-	0	ID=g27442.t1.start1;Parent=g27442.t1;
OX101756.1_Tachina_lurida_genome_assembly,_chromosome:_5	AUGUSTUS	gene	49812940	49813257	.	-	.	ID=g27443;
OX101756.1_Tachina_lurida_genome_assembly,_chromosome:_5	AUGUSTUS	mRNA	49812940	49813257	1	-	.	ID=g27443.t1;Parent=g27443;
OX101756.1_Tachina_lurida_genome_assembly,_chromosome:_5	AUGUSTUS	stop_codon	49812940	49812942	.	-	0	ID=g27443.t1.stop1;Parent=g27443.t1;
OX101756.1_Tachina_lurida_genome_assembly,_chromosome:_5	AUGUSTUS	CDS	49812940	49813257	1	-	0	ID=g27443.t1.CDS1;Parent=g27443.t1;
OX101756.1_Tachina_lurida_genome_assembly,_chromosome:_5	AUGUSTUS	exon	49812940	49813257	.	-	.	ID=g27443.t1.exon1;Parent=g27443.t1;
OX101756.1_Tachina_lurida_genome_assembly,_chromosome:_5	AUGUSTUS	start_codon	49813255	49813257	.	-	0	ID=g27443.t1.start1;Parent=g27443.t1;
OX101756.1_Tachina_lurida_genome_assembly,_chromosome:_5	AUGUSTUS	gene	49813871	49814485	.	-	.	ID=g27444;
OX101756.1_Tachina_lurida_genome_assembly,_chromosome:_5	AUGUSTUS	mRNA	49813871	49814485	1	-	.	ID=g27444.t1;Parent=g27444;
OX101756.1_Tachina_lurida_genome_assembly,_chromosome:_5	AUGUSTUS	stop_codon	49813871	49813873	.	-	0	ID=g27444.t1.stop1;Parent=g27444.t1;
OX101756.1_Tachina_lurida_genome_assembly,_chromosome:_5	AUGUSTUS	CDS	49813871	49814485	1	-	0	ID=g27444.t1.CDS1;Parent=g27444.t1;
OX101756.1_Tachina_lurida_genome_assembly,_chromosome:_5	AUGUSTUS	exon	49813871	49814485	.	-	.	ID=g27444.t1.exon1;Parent=g27444.t1;
OX101756.1_Tachina_lurida_genome_assembly,_chromosome:_5	AUGUSTUS	start_codon	49814483	49814485	.	-	0	ID=g27444.t1.start1;Parent=g27444.t1;
OX101756.1_Tachina_lurida_genome_assembly,_chromosome:_5	AUGUSTUS	gene	49822576	49824121	.	+	.	ID=g27445;
OX101756.1_Tachina_lurida_genome_assembly,_chromosome:_5	AUGUSTUS	mRNA	49822576	49824121	0.41	+	.	ID=g27445.t1;Parent=g27445;
OX101756.1_Tachina_lurida_genome_assembly,_chromosome:_5	AUGUSTUS	start_codon	49822576	49822578	.	+	0	ID=g27445.t1.start1;Parent=g27445.t1;
OX101756.1_Tachina_lurida_genome_assembly,_chromosome:_5	AUGUSTUS	CDS	49822576	49823296	0.41	+	0	ID=g27445.t1.CDS1;Parent=g27445.t1;
OX101756.1_Tachina_lurida_genome_assembly,_chromosome:_5	AUGUSTUS	exon	49822576	49823296	.	+	.	ID=g27445.t1.exon1;Parent=g27445.t1;
OX101756.1_Tachina_lurida_genome_assembly,_chromosome:_5	AUGUSTUS	intron	49823297	49823576	0.42	+	.	ID=g27445.t1.intron1;Parent=g27445.t1;
OX101756.1_Tachina_lurida_genome_assembly,_chromosome:_5	AUGUSTUS	CDS	49823577	49824121	0.56	+	2	ID=g27445.t1.CDS2;Parent=g27445.t1;
OX101756.1_Tachina_lurida_genome_assembly,_chromosome:_5	AUGUSTUS	exon	49823577	49824121	.	+	.	ID=g27445.t1.exon2;Parent=g27445.t1;
OX101756.1_Tachina_lurida_genome_assembly,_chromosome:_5	AUGUSTUS	stop_codon	49824119	49824121	.	+	0	ID=g27445.t1.stop1;Parent=g27445.t1;
OX101756.1_Tachina_lurida_genome_assembly,_chromosome:_5	AUGUSTUS	gene	49824214	49825219	.	+	.	ID=g27446;
OX101756.1_Tachina_lurida_genome_assembly,_chromosome:_5	AUGUSTUS	mRNA	49824214	49825219	0.58	+	.	ID=g27446.t1;Parent=g27446;
OX101756.1_Tachina_lurida_genome_assembly,_chromosome:_5	AUGUSTUS	start_codon	49824214	49824216	.	+	0	ID=g27446.t1.start1;Parent=g27446.t1;
OX101756.1_Tachina_lurida_genome_assembly,_chromosome:_5	AUGUSTUS	CDS	49824214	49825134	0.58	+	0	ID=g27446.t1.CDS1;Parent=g27446.t1;
OX101756.1_Tachina_lurida_genome_assembly,_chromosome:_5	AUGUSTUS	exon	49824214	49825134	.	+	.	ID=g27446.t1.exon1;Parent=g27446.t1;
OX101756.1_Tachina_lurida_genome_assembly,_chromosome:_5	AUGUSTUS	intron	49825135	49825210	0.58	+	.	ID=g27446.t1.intron1;Parent=g27446.t1;
OX101756.1_Tachina_lurida_genome_assembly,_chromosome:_5	AUGUSTUS	CDS	49825211	49825219	0.61	+	0	ID=g27446.t1.CDS2;Parent=g27446.t1;
OX101756.1_Tachina_lurida_genome_assembly,_chromosome:_5	AUGUSTUS	exon	49825211	49825219	.	+	.	ID=g27446.t1.exon2;Parent=g27446.t1;
OX101756.1_Tachina_lurida_genome_assembly,_chromosome:_5	AUGUSTUS	stop_codon	49825217	49825219	.	+	0	ID=g27446.t1.stop1;Parent=g27446.t1;
OX101756.1_Tachina_lurida_genome_assembly,_chromosome:_5	AUGUSTUS	gene	49836168	49836789	.	+	.	ID=g27447;
OX101756.1_Tachina_lurida_genome_assembly,_chromosome:_5	AUGUSTUS	mRNA	49836168	49836789	0.94	+	.	ID=g27447.t1;Parent=g27447;
OX101756.1_Tachina_lurida_genome_assembly,_chromosome:_5	AUGUSTUS	start_codon	49836168	49836170	.	+	0	ID=g27447.t1.start1;Parent=g27447.t1;
OX101756.1_Tachina_lurida_genome_assembly,_chromosome:_5	AUGUSTUS	CDS	49836168	49836277	0.94	+	0	ID=g27447.t1.CDS1;Parent=g27447.t1;
OX101756.1_Tachina_lurida_genome_assembly,_chromosome:_5	AUGUSTUS	exon	49836168	49836277	.	+	.	ID=g27447.t1.exon1;Parent=g27447.t1;
OX101756.1_Tachina_lurida_genome_assembly,_chromosome:_5	AUGUSTUS	intron	49836278	49836341	1	+	.	ID=g27447.t1.intron1;Parent=g27447.t1;
OX101756.1_Tachina_lurida_genome_assembly,_chromosome:_5	AUGUSTUS	CDS	49836342	49836789	1	+	1	ID=g27447.t1.CDS2;Parent=g27447.t1;
OX101756.1_Tachina_lurida_genome_assembly,_chromosome:_5	AUGUSTUS	exon	49836342	49836789	.	+	.	ID=g27447.t1.exon2;Parent=g27447.t1;
OX101756.1_Tachina_lurida_genome_assembly,_chromosome:_5	AUGUSTUS	stop_codon	49836787	49836789	.	+	0	ID=g27447.t1.stop1;Parent=g27447.t1;
OX101756.1_Tachina_lurida_genome_assembly,_chromosome:_5	AUGUSTUS	gene	49888289	49891467	.	+	.	ID=g27448;
OX101756.1_Tachina_lurida_genome_assembly,_chromosome:_5	AUGUSTUS	mRNA	49888289	49891467	0.45	+	.	ID=g27448.t1;Parent=g27448;
OX101756.1_Tachina_lurida_genome_assembly,_chromosome:_5	AUGUSTUS	start_codon	49888289	49888291	.	+	0	ID=g27448.t1.start1;Parent=g27448.t1;
OX101756.1_Tachina_lurida_genome_assembly,_chromosome:_5	AUGUSTUS	CDS	49888289	49888513	0.66	+	0	ID=g27448.t1.CDS1;Parent=g27448.t1;
OX101756.1_Tachina_lurida_genome_assembly,_chromosome:_5	AUGUSTUS	exon	49888289	49888513	.	+	.	ID=g27448.t1.exon1;Parent=g27448.t1;
OX101756.1_Tachina_lurida_genome_assembly,_chromosome:_5	AUGUSTUS	intron	49888514	49888574	0.69	+	.	ID=g27448.t1.intron1;Parent=g27448.t1;
OX101756.1_Tachina_lurida_genome_assembly,_chromosome:_5	AUGUSTUS	CDS	49888575	49888860	0.74	+	0	ID=g27448.t1.CDS2;Parent=g27448.t1;
OX101756.1_Tachina_lurida_genome_assembly,_chromosome:_5	AUGUSTUS	exon	49888575	49888860	.	+	.	ID=g27448.t1.exon2;Parent=g27448.t1;
OX101756.1_Tachina_lurida_genome_assembly,_chromosome:_5	AUGUSTUS	intron	49888861	49891222	0.68	+	.	ID=g27448.t1.intron2;Parent=g27448.t1;
OX101756.1_Tachina_lurida_genome_assembly,_chromosome:_5	AUGUSTUS	CDS	49891223	49891467	0.84	+	2	ID=g27448.t1.CDS3;Parent=g27448.t1;
OX101756.1_Tachina_lurida_genome_assembly,_chromosome:_5	AUGUSTUS	exon	49891223	49891467	.	+	.	ID=g27448.t1.exon3;Parent=g27448.t1;
OX101756.1_Tachina_lurida_genome_assembly,_chromosome:_5	AUGUSTUS	stop_codon	49891465	49891467	.	+	0	ID=g27448.t1.stop1;Parent=g27448.t1;
OX101756.1_Tachina_lurida_genome_assembly,_chromosome:_5	AUGUSTUS	gene	49903367	49903834	.	+	.	ID=g27449;
OX101756.1_Tachina_lurida_genome_assembly,_chromosome:_5	AUGUSTUS	mRNA	49903367	49903834	1	+	.	ID=g27449.t1;Parent=g27449;
OX101756.1_Tachina_lurida_genome_assembly,_chromosome:_5	AUGUSTUS	start_codon	49903367	49903369	.	+	0	ID=g27449.t1.start1;Parent=g27449.t1;
OX101756.1_Tachina_lurida_genome_assembly,_chromosome:_5	AUGUSTUS	CDS	49903367	49903834	1	+	0	ID=g27449.t1.CDS1;Parent=g27449.t1;
OX101756.1_Tachina_lurida_genome_assembly,_chromosome:_5	AUGUSTUS	exon	49903367	49903834	.	+	.	ID=g27449.t1.exon1;Parent=g27449.t1;
OX101756.1_Tachina_lurida_genome_assembly,_chromosome:_5	AUGUSTUS	stop_codon	49903832	49903834	.	+	0	ID=g27449.t1.stop1;Parent=g27449.t1;
OX101756.1_Tachina_lurida_genome_assembly,_chromosome:_5	AUGUSTUS	gene	49906457	49908352	.	+	.	ID=g27450;
OX101756.1_Tachina_lurida_genome_assembly,_chromosome:_5	AUGUSTUS	mRNA	49906457	49908352	1	+	.	ID=g27450.t1;Parent=g27450;
OX101756.1_Tachina_lurida_genome_assembly,_chromosome:_5	AUGUSTUS	start_codon	49906457	49906459	.	+	0	ID=g27450.t1.start1;Parent=g27450.t1;
OX101756.1_Tachina_lurida_genome_assembly,_chromosome:_5	AUGUSTUS	CDS	49906457	49908352	1	+	0	ID=g27450.t1.CDS1;Parent=g27450.t1;
OX101756.1_Tachina_lurida_genome_assembly,_chromosome:_5	AUGUSTUS	exon	49906457	49908352	.	+	.	ID=g27450.t1.exon1;Parent=g27450.t1;
OX101756.1_Tachina_lurida_genome_assembly,_chromosome:_5	AUGUSTUS	stop_codon	49908350	49908352	.	+	0	ID=g27450.t1.stop1;Parent=g27450.t1;
OX101756.1_Tachina_lurida_genome_assembly,_chromosome:_5	AUGUSTUS	gene	49908411	49909678	.	+	.	ID=g27451;
OX101756.1_Tachina_lurida_genome_assembly,_chromosome:_5	AUGUSTUS	mRNA	49908411	49909678	1	+	.	ID=g27451.t1;Parent=g27451;
OX101756.1_Tachina_lurida_genome_assembly,_chromosome:_5	AUGUSTUS	start_codon	49908411	49908413	.	+	0	ID=g27451.t1.start1;Parent=g27451.t1;
OX101756.1_Tachina_lurida_genome_assembly,_chromosome:_5	AUGUSTUS	CDS	49908411	49908468	1	+	0	ID=g27451.t1.CDS1;Parent=g27451.t1;
OX101756.1_Tachina_lurida_genome_assembly,_chromosome:_5	AUGUSTUS	exon	49908411	49908468	.	+	.	ID=g27451.t1.exon1;Parent=g27451.t1;
OX101756.1_Tachina_lurida_genome_assembly,_chromosome:_5	AUGUSTUS	intron	49908469	49908533	1	+	.	ID=g27451.t1.intron1;Parent=g27451.t1;
OX101756.1_Tachina_lurida_genome_assembly,_chromosome:_5	AUGUSTUS	CDS	49908534	49908578	1	+	2	ID=g27451.t1.CDS2;Parent=g27451.t1;
OX101756.1_Tachina_lurida_genome_assembly,_chromosome:_5	AUGUSTUS	exon	49908534	49908578	.	+	.	ID=g27451.t1.exon2;Parent=g27451.t1;
OX101756.1_Tachina_lurida_genome_assembly,_chromosome:_5	AUGUSTUS	intron	49908579	49908932	1	+	.	ID=g27451.t1.intron2;Parent=g27451.t1;
OX101756.1_Tachina_lurida_genome_assembly,_chromosome:_5	AUGUSTUS	CDS	49908933	49909016	1	+	2	ID=g27451.t1.CDS3;Parent=g27451.t1;
OX101756.1_Tachina_lurida_genome_assembly,_chromosome:_5	AUGUSTUS	exon	49908933	49909016	.	+	.	ID=g27451.t1.exon3;Parent=g27451.t1;
OX101756.1_Tachina_lurida_genome_assembly,_chromosome:_5	AUGUSTUS	intron	49909017	49909076	1	+	.	ID=g27451.t1.intron3;Parent=g27451.t1;
OX101756.1_Tachina_lurida_genome_assembly,_chromosome:_5	AUGUSTUS	CDS	49909077	49909258	1	+	2	ID=g27451.t1.CDS4;Parent=g27451.t1;
OX101756.1_Tachina_lurida_genome_assembly,_chromosome:_5	AUGUSTUS	exon	49909077	49909258	.	+	.	ID=g27451.t1.exon4;Parent=g27451.t1;
OX101756.1_Tachina_lurida_genome_assembly,_chromosome:_5	AUGUSTUS	intron	49909259	49909331	1	+	.	ID=g27451.t1.intron4;Parent=g27451.t1;
OX101756.1_Tachina_lurida_genome_assembly,_chromosome:_5	AUGUSTUS	CDS	49909332	49909482	1	+	0	ID=g27451.t1.CDS5;Parent=g27451.t1;
OX101756.1_Tachina_lurida_genome_assembly,_chromosome:_5	AUGUSTUS	exon	49909332	49909482	.	+	.	ID=g27451.t1.exon5;Parent=g27451.t1;
OX101756.1_Tachina_lurida_genome_assembly,_chromosome:_5	AUGUSTUS	intron	49909483	49909541	1	+	.	ID=g27451.t1.intron5;Parent=g27451.t1;
OX101756.1_Tachina_lurida_genome_assembly,_chromosome:_5	AUGUSTUS	CDS	49909542	49909678	1	+	2	ID=g27451.t1.CDS6;Parent=g27451.t1;
OX101756.1_Tachina_lurida_genome_assembly,_chromosome:_5	AUGUSTUS	exon	49909542	49909678	.	+	.	ID=g27451.t1.exon6;Parent=g27451.t1;
OX101756.1_Tachina_lurida_genome_assembly,_chromosome:_5	AUGUSTUS	stop_codon	49909676	49909678	.	+	0	ID=g27451.t1.stop1;Parent=g27451.t1;
OX101756.1_Tachina_lurida_genome_assembly,_chromosome:_5	AUGUSTUS	gene	49970672	49971321	.	-	.	ID=g27452;
OX101756.1_Tachina_lurida_genome_assembly,_chromosome:_5	AUGUSTUS	mRNA	49970672	49971321	1	-	.	ID=g27452.t1;Parent=g27452;
OX101756.1_Tachina_lurida_genome_assembly,_chromosome:_5	AUGUSTUS	stop_codon	49970672	49970674	.	-	0	ID=g27452.t1.stop1;Parent=g27452.t1;
OX101756.1_Tachina_lurida_genome_assembly,_chromosome:_5	AUGUSTUS	CDS	49970672	49970746	1	-	0	ID=g27452.t1.CDS1;Parent=g27452.t1;
OX101756.1_Tachina_lurida_genome_assembly,_chromosome:_5	AUGUSTUS	exon	49970672	49970746	.	-	.	ID=g27452.t1.exon1;Parent=g27452.t1;
OX101756.1_Tachina_lurida_genome_assembly,_chromosome:_5	AUGUSTUS	intron	49970747	49970811	1	-	.	ID=g27452.t1.intron1;Parent=g27452.t1;
OX101756.1_Tachina_lurida_genome_assembly,_chromosome:_5	AUGUSTUS	CDS	49970812	49971321	1	-	0	ID=g27452.t1.CDS2;Parent=g27452.t1;
OX101756.1_Tachina_lurida_genome_assembly,_chromosome:_5	AUGUSTUS	exon	49970812	49971321	.	-	.	ID=g27452.t1.exon2;Parent=g27452.t1;
OX101756.1_Tachina_lurida_genome_assembly,_chromosome:_5	AUGUSTUS	start_codon	49971319	49971321	.	-	0	ID=g27452.t1.start1;Parent=g27452.t1;
OX101756.1_Tachina_lurida_genome_assembly,_chromosome:_5	AUGUSTUS	gene	49978664	49979065	.	+	.	ID=g27453;
OX101756.1_Tachina_lurida_genome_assembly,_chromosome:_5	AUGUSTUS	mRNA	49978664	49979065	0.96	+	.	ID=g27453.t1;Parent=g27453;
OX101756.1_Tachina_lurida_genome_assembly,_chromosome:_5	AUGUSTUS	start_codon	49978664	49978666	.	+	0	ID=g27453.t1.start1;Parent=g27453.t1;
OX101756.1_Tachina_lurida_genome_assembly,_chromosome:_5	AUGUSTUS	CDS	49978664	49979065	0.96	+	0	ID=g27453.t1.CDS1;Parent=g27453.t1;
OX101756.1_Tachina_lurida_genome_assembly,_chromosome:_5	AUGUSTUS	exon	49978664	49979065	.	+	.	ID=g27453.t1.exon1;Parent=g27453.t1;
OX101756.1_Tachina_lurida_genome_assembly,_chromosome:_5	AUGUSTUS	stop_codon	49979063	49979065	.	+	0	ID=g27453.t1.stop1;Parent=g27453.t1;
OX101756.1_Tachina_lurida_genome_assembly,_chromosome:_5	AUGUSTUS	gene	49979336	49979695	.	-	.	ID=g27454;
OX101756.1_Tachina_lurida_genome_assembly,_chromosome:_5	AUGUSTUS	mRNA	49979336	49979695	1	-	.	ID=g27454.t1;Parent=g27454;
OX101756.1_Tachina_lurida_genome_assembly,_chromosome:_5	AUGUSTUS	stop_codon	49979336	49979338	.	-	0	ID=g27454.t1.stop1;Parent=g27454.t1;
OX101756.1_Tachina_lurida_genome_assembly,_chromosome:_5	AUGUSTUS	CDS	49979336	49979695	1	-	0	ID=g27454.t1.CDS1;Parent=g27454.t1;
OX101756.1_Tachina_lurida_genome_assembly,_chromosome:_5	AUGUSTUS	exon	49979336	49979695	.	-	.	ID=g27454.t1.exon1;Parent=g27454.t1;
OX101756.1_Tachina_lurida_genome_assembly,_chromosome:_5	AUGUSTUS	start_codon	49979693	49979695	.	-	0	ID=g27454.t1.start1;Parent=g27454.t1;
OX101756.1_Tachina_lurida_genome_assembly,_chromosome:_5	AUGUSTUS	gene	49979907	49980981	.	-	.	ID=g27455;
OX101756.1_Tachina_lurida_genome_assembly,_chromosome:_5	AUGUSTUS	mRNA	49979907	49980981	0.54	-	.	ID=g27455.t1;Parent=g27455;
OX101756.1_Tachina_lurida_genome_assembly,_chromosome:_5	AUGUSTUS	stop_codon	49979907	49979909	.	-	0	ID=g27455.t1.stop1;Parent=g27455.t1;
OX101756.1_Tachina_lurida_genome_assembly,_chromosome:_5	AUGUSTUS	CDS	49979907	49979978	0.93	-	0	ID=g27455.t1.CDS1;Parent=g27455.t1;
OX101756.1_Tachina_lurida_genome_assembly,_chromosome:_5	AUGUSTUS	exon	49979907	49979978	.	-	.	ID=g27455.t1.exon1;Parent=g27455.t1;
OX101756.1_Tachina_lurida_genome_assembly,_chromosome:_5	AUGUSTUS	intron	49979979	49980280	0.92	-	.	ID=g27455.t1.intron1;Parent=g27455.t1;
OX101756.1_Tachina_lurida_genome_assembly,_chromosome:_5	AUGUSTUS	CDS	49980281	49980477	0.99	-	2	ID=g27455.t1.CDS2;Parent=g27455.t1;
OX101756.1_Tachina_lurida_genome_assembly,_chromosome:_5	AUGUSTUS	exon	49980281	49980477	.	-	.	ID=g27455.t1.exon2;Parent=g27455.t1;
OX101756.1_Tachina_lurida_genome_assembly,_chromosome:_5	AUGUSTUS	intron	49980478	49980557	1	-	.	ID=g27455.t1.intron2;Parent=g27455.t1;
OX101756.1_Tachina_lurida_genome_assembly,_chromosome:_5	AUGUSTUS	CDS	49980558	49980773	1	-	2	ID=g27455.t1.CDS3;Parent=g27455.t1;
OX101756.1_Tachina_lurida_genome_assembly,_chromosome:_5	AUGUSTUS	exon	49980558	49980773	.	-	.	ID=g27455.t1.exon3;Parent=g27455.t1;
OX101756.1_Tachina_lurida_genome_assembly,_chromosome:_5	AUGUSTUS	intron	49980774	49980875	0.62	-	.	ID=g27455.t1.intron3;Parent=g27455.t1;
OX101756.1_Tachina_lurida_genome_assembly,_chromosome:_5	AUGUSTUS	CDS	49980876	49980981	0.62	-	0	ID=g27455.t1.CDS4;Parent=g27455.t1;
OX101756.1_Tachina_lurida_genome_assembly,_chromosome:_5	AUGUSTUS	exon	49980876	49980981	.	-	.	ID=g27455.t1.exon4;Parent=g27455.t1;
OX101756.1_Tachina_lurida_genome_assembly,_chromosome:_5	AUGUSTUS	start_codon	49980979	49980981	.	-	0	ID=g27455.t1.start1;Parent=g27455.t1;
OX101756.1_Tachina_lurida_genome_assembly,_chromosome:_5	AUGUSTUS	gene	49984773	49984997	.	+	.	ID=g27456;
OX101756.1_Tachina_lurida_genome_assembly,_chromosome:_5	AUGUSTUS	mRNA	49984773	49984997	0.96	+	.	ID=g27456.t1;Parent=g27456;
OX101756.1_Tachina_lurida_genome_assembly,_chromosome:_5	AUGUSTUS	start_codon	49984773	49984775	.	+	0	ID=g27456.t1.start1;Parent=g27456.t1;
OX101756.1_Tachina_lurida_genome_assembly,_chromosome:_5	AUGUSTUS	CDS	49984773	49984997	0.96	+	0	ID=g27456.t1.CDS1;Parent=g27456.t1;
OX101756.1_Tachina_lurida_genome_assembly,_chromosome:_5	AUGUSTUS	exon	49984773	49984997	.	+	.	ID=g27456.t1.exon1;Parent=g27456.t1;
OX101756.1_Tachina_lurida_genome_assembly,_chromosome:_5	AUGUSTUS	stop_codon	49984995	49984997	.	+	0	ID=g27456.t1.stop1;Parent=g27456.t1;
OX101756.1_Tachina_lurida_genome_assembly,_chromosome:_5	AUGUSTUS	gene	50010355	50012542	.	+	.	ID=g27457;
OX101756.1_Tachina_lurida_genome_assembly,_chromosome:_5	AUGUSTUS	mRNA	50010355	50012542	0.52	+	.	ID=g27457.t1;Parent=g27457;
OX101756.1_Tachina_lurida_genome_assembly,_chromosome:_5	AUGUSTUS	start_codon	50010355	50010357	.	+	0	ID=g27457.t1.start1;Parent=g27457.t1;
OX101756.1_Tachina_lurida_genome_assembly,_chromosome:_5	AUGUSTUS	CDS	50010355	50011776	0.58	+	0	ID=g27457.t1.CDS1;Parent=g27457.t1;
OX101756.1_Tachina_lurida_genome_assembly,_chromosome:_5	AUGUSTUS	exon	50010355	50011776	.	+	.	ID=g27457.t1.exon1;Parent=g27457.t1;
OX101756.1_Tachina_lurida_genome_assembly,_chromosome:_5	AUGUSTUS	intron	50011777	50011988	0.98	+	.	ID=g27457.t1.intron1;Parent=g27457.t1;
OX101756.1_Tachina_lurida_genome_assembly,_chromosome:_5	AUGUSTUS	CDS	50011989	50012068	0.86	+	0	ID=g27457.t1.CDS2;Parent=g27457.t1;
OX101756.1_Tachina_lurida_genome_assembly,_chromosome:_5	AUGUSTUS	exon	50011989	50012068	.	+	.	ID=g27457.t1.exon2;Parent=g27457.t1;
OX101756.1_Tachina_lurida_genome_assembly,_chromosome:_5	AUGUSTUS	intron	50012069	50012133	0.86	+	.	ID=g27457.t1.intron2;Parent=g27457.t1;
OX101756.1_Tachina_lurida_genome_assembly,_chromosome:_5	AUGUSTUS	CDS	50012134	50012542	0.87	+	1	ID=g27457.t1.CDS3;Parent=g27457.t1;
OX101756.1_Tachina_lurida_genome_assembly,_chromosome:_5	AUGUSTUS	exon	50012134	50012542	.	+	.	ID=g27457.t1.exon3;Parent=g27457.t1;
OX101756.1_Tachina_lurida_genome_assembly,_chromosome:_5	AUGUSTUS	stop_codon	50012540	50012542	.	+	0	ID=g27457.t1.stop1;Parent=g27457.t1;
OX101756.1_Tachina_lurida_genome_assembly,_chromosome:_5	AUGUSTUS	gene	50014749	50016535	.	+	.	ID=g27458;
OX101756.1_Tachina_lurida_genome_assembly,_chromosome:_5	AUGUSTUS	mRNA	50014749	50016535	0.41	+	.	ID=g27458.t1;Parent=g27458;
OX101756.1_Tachina_lurida_genome_assembly,_chromosome:_5	AUGUSTUS	start_codon	50014749	50014751	.	+	0	ID=g27458.t1.start1;Parent=g27458.t1;
OX101756.1_Tachina_lurida_genome_assembly,_chromosome:_5	AUGUSTUS	CDS	50014749	50016152	0.48	+	0	ID=g27458.t1.CDS1;Parent=g27458.t1;
OX101756.1_Tachina_lurida_genome_assembly,_chromosome:_5	AUGUSTUS	exon	50014749	50016152	.	+	.	ID=g27458.t1.exon1;Parent=g27458.t1;
OX101756.1_Tachina_lurida_genome_assembly,_chromosome:_5	AUGUSTUS	intron	50016153	50016364	1	+	.	ID=g27458.t1.intron1;Parent=g27458.t1;
OX101756.1_Tachina_lurida_genome_assembly,_chromosome:_5	AUGUSTUS	CDS	50016365	50016535	0.84	+	0	ID=g27458.t1.CDS2;Parent=g27458.t1;
OX101756.1_Tachina_lurida_genome_assembly,_chromosome:_5	AUGUSTUS	exon	50016365	50016535	.	+	.	ID=g27458.t1.exon2;Parent=g27458.t1;
OX101756.1_Tachina_lurida_genome_assembly,_chromosome:_5	AUGUSTUS	stop_codon	50016533	50016535	.	+	0	ID=g27458.t1.stop1;Parent=g27458.t1;
OX101756.1_Tachina_lurida_genome_assembly,_chromosome:_5	AUGUSTUS	gene	50025473	50025979	.	+	.	ID=g27459;
OX101756.1_Tachina_lurida_genome_assembly,_chromosome:_5	AUGUSTUS	mRNA	50025473	50025979	0.89	+	.	ID=g27459.t1;Parent=g27459;
OX101756.1_Tachina_lurida_genome_assembly,_chromosome:_5	AUGUSTUS	start_codon	50025473	50025475	.	+	0	ID=g27459.t1.start1;Parent=g27459.t1;
OX101756.1_Tachina_lurida_genome_assembly,_chromosome:_5	AUGUSTUS	CDS	50025473	50025979	0.89	+	0	ID=g27459.t1.CDS1;Parent=g27459.t1;
OX101756.1_Tachina_lurida_genome_assembly,_chromosome:_5	AUGUSTUS	exon	50025473	50025979	.	+	.	ID=g27459.t1.exon1;Parent=g27459.t1;
OX101756.1_Tachina_lurida_genome_assembly,_chromosome:_5	AUGUSTUS	stop_codon	50025977	50025979	.	+	0	ID=g27459.t1.stop1;Parent=g27459.t1;
OX101756.1_Tachina_lurida_genome_assembly,_chromosome:_5	AUGUSTUS	gene	50028197	50030367	.	+	.	ID=g27460;
OX101756.1_Tachina_lurida_genome_assembly,_chromosome:_5	AUGUSTUS	mRNA	50028197	50030367	0.44	+	.	ID=g27460.t1;Parent=g27460;
OX101756.1_Tachina_lurida_genome_assembly,_chromosome:_5	AUGUSTUS	start_codon	50028197	50028199	.	+	0	ID=g27460.t1.start1;Parent=g27460.t1;
OX101756.1_Tachina_lurida_genome_assembly,_chromosome:_5	AUGUSTUS	CDS	50028197	50029600	0.44	+	0	ID=g27460.t1.CDS1;Parent=g27460.t1;
OX101756.1_Tachina_lurida_genome_assembly,_chromosome:_5	AUGUSTUS	exon	50028197	50029600	.	+	.	ID=g27460.t1.exon1;Parent=g27460.t1;
OX101756.1_Tachina_lurida_genome_assembly,_chromosome:_5	AUGUSTUS	intron	50029601	50029812	1	+	.	ID=g27460.t1.intron1;Parent=g27460.t1;
OX101756.1_Tachina_lurida_genome_assembly,_chromosome:_5	AUGUSTUS	CDS	50029813	50030367	1	+	0	ID=g27460.t1.CDS2;Parent=g27460.t1;
OX101756.1_Tachina_lurida_genome_assembly,_chromosome:_5	AUGUSTUS	exon	50029813	50030367	.	+	.	ID=g27460.t1.exon2;Parent=g27460.t1;
OX101756.1_Tachina_lurida_genome_assembly,_chromosome:_5	AUGUSTUS	stop_codon	50030365	50030367	.	+	0	ID=g27460.t1.stop1;Parent=g27460.t1;
OX101756.1_Tachina_lurida_genome_assembly,_chromosome:_5	AUGUSTUS	gene	50033196	50045500	.	+	.	ID=g27461;
OX101756.1_Tachina_lurida_genome_assembly,_chromosome:_5	AUGUSTUS	mRNA	50033196	50045500	0.12	+	.	ID=g27461.t1;Parent=g27461;
OX101756.1_Tachina_lurida_genome_assembly,_chromosome:_5	AUGUSTUS	start_codon	50033196	50033198	.	+	0	ID=g27461.t1.start1;Parent=g27461.t1;
OX101756.1_Tachina_lurida_genome_assembly,_chromosome:_5	AUGUSTUS	CDS	50033196	50034011	0.53	+	0	ID=g27461.t1.CDS1;Parent=g27461.t1;
OX101756.1_Tachina_lurida_genome_assembly,_chromosome:_5	AUGUSTUS	exon	50033196	50034011	.	+	.	ID=g27461.t1.exon1;Parent=g27461.t1;
OX101756.1_Tachina_lurida_genome_assembly,_chromosome:_5	AUGUSTUS	intron	50034012	50034299	0.52	+	.	ID=g27461.t1.intron1;Parent=g27461.t1;
OX101756.1_Tachina_lurida_genome_assembly,_chromosome:_5	AUGUSTUS	CDS	50034300	50034599	0.64	+	0	ID=g27461.t1.CDS2;Parent=g27461.t1;
OX101756.1_Tachina_lurida_genome_assembly,_chromosome:_5	AUGUSTUS	exon	50034300	50034599	.	+	.	ID=g27461.t1.exon2;Parent=g27461.t1;
OX101756.1_Tachina_lurida_genome_assembly,_chromosome:_5	AUGUSTUS	intron	50034600	50034811	1	+	.	ID=g27461.t1.intron2;Parent=g27461.t1;
OX101756.1_Tachina_lurida_genome_assembly,_chromosome:_5	AUGUSTUS	CDS	50034812	50035547	0.62	+	0	ID=g27461.t1.CDS3;Parent=g27461.t1;
OX101756.1_Tachina_lurida_genome_assembly,_chromosome:_5	AUGUSTUS	exon	50034812	50035547	.	+	.	ID=g27461.t1.exon3;Parent=g27461.t1;
OX101756.1_Tachina_lurida_genome_assembly,_chromosome:_5	AUGUSTUS	intron	50035548	50041052	0.62	+	.	ID=g27461.t1.intron3;Parent=g27461.t1;
OX101756.1_Tachina_lurida_genome_assembly,_chromosome:_5	AUGUSTUS	CDS	50041053	50041387	0.56	+	2	ID=g27461.t1.CDS4;Parent=g27461.t1;
OX101756.1_Tachina_lurida_genome_assembly,_chromosome:_5	AUGUSTUS	exon	50041053	50041387	.	+	.	ID=g27461.t1.exon4;Parent=g27461.t1;
OX101756.1_Tachina_lurida_genome_assembly,_chromosome:_5	AUGUSTUS	intron	50041388	50041675	0.54	+	.	ID=g27461.t1.intron4;Parent=g27461.t1;
OX101756.1_Tachina_lurida_genome_assembly,_chromosome:_5	AUGUSTUS	CDS	50041676	50041975	0.76	+	0	ID=g27461.t1.CDS5;Parent=g27461.t1;
OX101756.1_Tachina_lurida_genome_assembly,_chromosome:_5	AUGUSTUS	exon	50041676	50041975	.	+	.	ID=g27461.t1.exon5;Parent=g27461.t1;
OX101756.1_Tachina_lurida_genome_assembly,_chromosome:_5	AUGUSTUS	intron	50041976	50042187	0.84	+	.	ID=g27461.t1.intron5;Parent=g27461.t1;
OX101756.1_Tachina_lurida_genome_assembly,_chromosome:_5	AUGUSTUS	CDS	50042188	50042923	0.79	+	0	ID=g27461.t1.CDS6;Parent=g27461.t1;
OX101756.1_Tachina_lurida_genome_assembly,_chromosome:_5	AUGUSTUS	exon	50042188	50042923	.	+	.	ID=g27461.t1.exon6;Parent=g27461.t1;
OX101756.1_Tachina_lurida_genome_assembly,_chromosome:_5	AUGUSTUS	intron	50042924	50045456	0.5	+	.	ID=g27461.t1.intron6;Parent=g27461.t1;
OX101756.1_Tachina_lurida_genome_assembly,_chromosome:_5	AUGUSTUS	CDS	50045457	50045500	0.62	+	2	ID=g27461.t1.CDS7;Parent=g27461.t1;
OX101756.1_Tachina_lurida_genome_assembly,_chromosome:_5	AUGUSTUS	exon	50045457	50045500	.	+	.	ID=g27461.t1.exon7;Parent=g27461.t1;
OX101756.1_Tachina_lurida_genome_assembly,_chromosome:_5	AUGUSTUS	stop_codon	50045498	50045500	.	+	0	ID=g27461.t1.stop1;Parent=g27461.t1;
OX101756.1_Tachina_lurida_genome_assembly,_chromosome:_5	AUGUSTUS	gene	50050131	50050355	.	-	.	ID=g27462;
OX101756.1_Tachina_lurida_genome_assembly,_chromosome:_5	AUGUSTUS	mRNA	50050131	50050355	0.98	-	.	ID=g27462.t1;Parent=g27462;
OX101756.1_Tachina_lurida_genome_assembly,_chromosome:_5	AUGUSTUS	stop_codon	50050131	50050133	.	-	0	ID=g27462.t1.stop1;Parent=g27462.t1;
OX101756.1_Tachina_lurida_genome_assembly,_chromosome:_5	AUGUSTUS	CDS	50050131	50050355	0.98	-	0	ID=g27462.t1.CDS1;Parent=g27462.t1;
OX101756.1_Tachina_lurida_genome_assembly,_chromosome:_5	AUGUSTUS	exon	50050131	50050355	.	-	.	ID=g27462.t1.exon1;Parent=g27462.t1;
OX101756.1_Tachina_lurida_genome_assembly,_chromosome:_5	AUGUSTUS	start_codon	50050353	50050355	.	-	0	ID=g27462.t1.start1;Parent=g27462.t1;
OX101756.1_Tachina_lurida_genome_assembly,_chromosome:_5	AUGUSTUS	gene	50079359	50080067	.	-	.	ID=g27463;
OX101756.1_Tachina_lurida_genome_assembly,_chromosome:_5	AUGUSTUS	mRNA	50079359	50080067	0.92	-	.	ID=g27463.t1;Parent=g27463;
OX101756.1_Tachina_lurida_genome_assembly,_chromosome:_5	AUGUSTUS	stop_codon	50079359	50079361	.	-	0	ID=g27463.t1.stop1;Parent=g27463.t1;
OX101756.1_Tachina_lurida_genome_assembly,_chromosome:_5	AUGUSTUS	CDS	50079359	50079403	1	-	0	ID=g27463.t1.CDS1;Parent=g27463.t1;
OX101756.1_Tachina_lurida_genome_assembly,_chromosome:_5	AUGUSTUS	exon	50079359	50079403	.	-	.	ID=g27463.t1.exon1;Parent=g27463.t1;
OX101756.1_Tachina_lurida_genome_assembly,_chromosome:_5	AUGUSTUS	intron	50079404	50079854	1	-	.	ID=g27463.t1.intron1;Parent=g27463.t1;
OX101756.1_Tachina_lurida_genome_assembly,_chromosome:_5	AUGUSTUS	CDS	50079855	50080067	0.92	-	0	ID=g27463.t1.CDS2;Parent=g27463.t1;
OX101756.1_Tachina_lurida_genome_assembly,_chromosome:_5	AUGUSTUS	exon	50079855	50080067	.	-	.	ID=g27463.t1.exon2;Parent=g27463.t1;
OX101756.1_Tachina_lurida_genome_assembly,_chromosome:_5	AUGUSTUS	start_codon	50080065	50080067	.	-	0	ID=g27463.t1.start1;Parent=g27463.t1;
OX101756.1_Tachina_lurida_genome_assembly,_chromosome:_5	AUGUSTUS	gene	50113500	50114899	.	-	.	ID=g27464;
OX101756.1_Tachina_lurida_genome_assembly,_chromosome:_5	AUGUSTUS	mRNA	50113500	50114899	0.51	-	.	ID=g27464.t1;Parent=g27464;
OX101756.1_Tachina_lurida_genome_assembly,_chromosome:_5	AUGUSTUS	stop_codon	50113500	50113502	.	-	0	ID=g27464.t1.stop1;Parent=g27464.t1;
OX101756.1_Tachina_lurida_genome_assembly,_chromosome:_5	AUGUSTUS	CDS	50113500	50113703	0.51	-	0	ID=g27464.t1.CDS1;Parent=g27464.t1;
OX101756.1_Tachina_lurida_genome_assembly,_chromosome:_5	AUGUSTUS	exon	50113500	50113703	.	-	.	ID=g27464.t1.exon1;Parent=g27464.t1;
OX101756.1_Tachina_lurida_genome_assembly,_chromosome:_5	AUGUSTUS	intron	50113704	50114505	0.51	-	.	ID=g27464.t1.intron1;Parent=g27464.t1;
OX101756.1_Tachina_lurida_genome_assembly,_chromosome:_5	AUGUSTUS	CDS	50114506	50114724	0.97	-	0	ID=g27464.t1.CDS2;Parent=g27464.t1;
OX101756.1_Tachina_lurida_genome_assembly,_chromosome:_5	AUGUSTUS	exon	50114506	50114724	.	-	.	ID=g27464.t1.exon2;Parent=g27464.t1;
OX101756.1_Tachina_lurida_genome_assembly,_chromosome:_5	AUGUSTUS	intron	50114725	50114767	1	-	.	ID=g27464.t1.intron2;Parent=g27464.t1;
OX101756.1_Tachina_lurida_genome_assembly,_chromosome:_5	AUGUSTUS	CDS	50114768	50114899	1	-	0	ID=g27464.t1.CDS3;Parent=g27464.t1;
OX101756.1_Tachina_lurida_genome_assembly,_chromosome:_5	AUGUSTUS	exon	50114768	50114899	.	-	.	ID=g27464.t1.exon3;Parent=g27464.t1;
OX101756.1_Tachina_lurida_genome_assembly,_chromosome:_5	AUGUSTUS	start_codon	50114897	50114899	.	-	0	ID=g27464.t1.start1;Parent=g27464.t1;
OX101756.1_Tachina_lurida_genome_assembly,_chromosome:_5	AUGUSTUS	gene	50124844	50125155	.	-	.	ID=g27465;
OX101756.1_Tachina_lurida_genome_assembly,_chromosome:_5	AUGUSTUS	mRNA	50124844	50125155	1	-	.	ID=g27465.t1;Parent=g27465;
OX101756.1_Tachina_lurida_genome_assembly,_chromosome:_5	AUGUSTUS	stop_codon	50124844	50124846	.	-	0	ID=g27465.t1.stop1;Parent=g27465.t1;
OX101756.1_Tachina_lurida_genome_assembly,_chromosome:_5	AUGUSTUS	CDS	50124844	50125155	1	-	0	ID=g27465.t1.CDS1;Parent=g27465.t1;
OX101756.1_Tachina_lurida_genome_assembly,_chromosome:_5	AUGUSTUS	exon	50124844	50125155	.	-	.	ID=g27465.t1.exon1;Parent=g27465.t1;
OX101756.1_Tachina_lurida_genome_assembly,_chromosome:_5	AUGUSTUS	start_codon	50125153	50125155	.	-	0	ID=g27465.t1.start1;Parent=g27465.t1;
OX101756.1_Tachina_lurida_genome_assembly,_chromosome:_5	AUGUSTUS	gene	50127702	50128187	.	-	.	ID=g27466;
OX101756.1_Tachina_lurida_genome_assembly,_chromosome:_5	AUGUSTUS	mRNA	50127702	50128187	1	-	.	ID=g27466.t1;Parent=g27466;
OX101756.1_Tachina_lurida_genome_assembly,_chromosome:_5	AUGUSTUS	stop_codon	50127702	50127704	.	-	0	ID=g27466.t1.stop1;Parent=g27466.t1;
OX101756.1_Tachina_lurida_genome_assembly,_chromosome:_5	AUGUSTUS	CDS	50127702	50128187	1	-	0	ID=g27466.t1.CDS1;Parent=g27466.t1;
OX101756.1_Tachina_lurida_genome_assembly,_chromosome:_5	AUGUSTUS	exon	50127702	50128187	.	-	.	ID=g27466.t1.exon1;Parent=g27466.t1;
OX101756.1_Tachina_lurida_genome_assembly,_chromosome:_5	AUGUSTUS	start_codon	50128185	50128187	.	-	0	ID=g27466.t1.start1;Parent=g27466.t1;
OX101756.1_Tachina_lurida_genome_assembly,_chromosome:_5	AUGUSTUS	gene	50128214	50128774	.	-	.	ID=g27467;
OX101756.1_Tachina_lurida_genome_assembly,_chromosome:_5	AUGUSTUS	mRNA	50128214	50128678	1	-	.	ID=g27467.t1;Parent=g27467;
OX101756.1_Tachina_lurida_genome_assembly,_chromosome:_5	AUGUSTUS	stop_codon	50128214	50128216	.	-	0	ID=g27467.t1.stop1;Parent=g27467.t1;
OX101756.1_Tachina_lurida_genome_assembly,_chromosome:_5	AUGUSTUS	CDS	50128214	50128678	1	-	0	ID=g27467.t1.CDS1;Parent=g27467.t1;
OX101756.1_Tachina_lurida_genome_assembly,_chromosome:_5	AUGUSTUS	exon	50128214	50128678	.	-	.	ID=g27467.t1.exon1;Parent=g27467.t1;
OX101756.1_Tachina_lurida_genome_assembly,_chromosome:_5	AUGUSTUS	start_codon	50128676	50128678	.	-	0	ID=g27467.t1.start1;Parent=g27467.t1;
OX101756.1_Tachina_lurida_genome_assembly,_chromosome:_5	AUGUSTUS	mRNA	50128214	50128774	0.77	-	.	ID=g27467.t2;Parent=g27467;
OX101756.1_Tachina_lurida_genome_assembly,_chromosome:_5	AUGUSTUS	stop_codon	50128214	50128216	.	-	0	ID=g27467.t2.stop1;Parent=g27467.t2;
OX101756.1_Tachina_lurida_genome_assembly,_chromosome:_5	AUGUSTUS	CDS	50128214	50128774	0.77	-	0	ID=g27467.t2.CDS1;Parent=g27467.t2;
OX101756.1_Tachina_lurida_genome_assembly,_chromosome:_5	AUGUSTUS	exon	50128214	50128774	.	-	.	ID=g27467.t2.exon1;Parent=g27467.t2;
OX101756.1_Tachina_lurida_genome_assembly,_chromosome:_5	AUGUSTUS	start_codon	50128772	50128774	.	-	0	ID=g27467.t2.start1;Parent=g27467.t2;
OX101756.1_Tachina_lurida_genome_assembly,_chromosome:_5	AUGUSTUS	gene	50142636	50143859	.	-	.	ID=g27468;
OX101756.1_Tachina_lurida_genome_assembly,_chromosome:_5	AUGUSTUS	mRNA	50142636	50143859	0.28	-	.	ID=g27468.t1;Parent=g27468;
OX101756.1_Tachina_lurida_genome_assembly,_chromosome:_5	AUGUSTUS	stop_codon	50142636	50142638	.	-	0	ID=g27468.t1.stop1;Parent=g27468.t1;
OX101756.1_Tachina_lurida_genome_assembly,_chromosome:_5	AUGUSTUS	CDS	50142636	50142729	0.7	-	1	ID=g27468.t1.CDS1;Parent=g27468.t1;
OX101756.1_Tachina_lurida_genome_assembly,_chromosome:_5	AUGUSTUS	exon	50142636	50142729	.	-	.	ID=g27468.t1.exon1;Parent=g27468.t1;
OX101756.1_Tachina_lurida_genome_assembly,_chromosome:_5	AUGUSTUS	intron	50142730	50143326	0.28	-	.	ID=g27468.t1.intron1;Parent=g27468.t1;
OX101756.1_Tachina_lurida_genome_assembly,_chromosome:_5	AUGUSTUS	CDS	50143327	50143859	0.28	-	0	ID=g27468.t1.CDS2;Parent=g27468.t1;
OX101756.1_Tachina_lurida_genome_assembly,_chromosome:_5	AUGUSTUS	exon	50143327	50143859	.	-	.	ID=g27468.t1.exon2;Parent=g27468.t1;
OX101756.1_Tachina_lurida_genome_assembly,_chromosome:_5	AUGUSTUS	start_codon	50143857	50143859	.	-	0	ID=g27468.t1.start1;Parent=g27468.t1;
OX101756.1_Tachina_lurida_genome_assembly,_chromosome:_5	AUGUSTUS	gene	50145555	50145854	.	-	.	ID=g27469;
OX101756.1_Tachina_lurida_genome_assembly,_chromosome:_5	AUGUSTUS	mRNA	50145555	50145854	0.78	-	.	ID=g27469.t1;Parent=g27469;
OX101756.1_Tachina_lurida_genome_assembly,_chromosome:_5	AUGUSTUS	stop_codon	50145555	50145557	.	-	0	ID=g27469.t1.stop1;Parent=g27469.t1;
OX101756.1_Tachina_lurida_genome_assembly,_chromosome:_5	AUGUSTUS	CDS	50145555	50145854	0.78	-	0	ID=g27469.t1.CDS1;Parent=g27469.t1;
OX101756.1_Tachina_lurida_genome_assembly,_chromosome:_5	AUGUSTUS	exon	50145555	50145854	.	-	.	ID=g27469.t1.exon1;Parent=g27469.t1;
OX101756.1_Tachina_lurida_genome_assembly,_chromosome:_5	AUGUSTUS	start_codon	50145852	50145854	.	-	0	ID=g27469.t1.start1;Parent=g27469.t1;
OX101756.1_Tachina_lurida_genome_assembly,_chromosome:_5	AUGUSTUS	gene	50155563	50160761	.	-	.	ID=g27470;
OX101756.1_Tachina_lurida_genome_assembly,_chromosome:_5	AUGUSTUS	mRNA	50155563	50160761	0.12	-	.	ID=g27470.t1;Parent=g27470;
OX101756.1_Tachina_lurida_genome_assembly,_chromosome:_5	AUGUSTUS	stop_codon	50155563	50155565	.	-	0	ID=g27470.t1.stop1;Parent=g27470.t1;
OX101756.1_Tachina_lurida_genome_assembly,_chromosome:_5	AUGUSTUS	CDS	50155563	50155853	0.83	-	0	ID=g27470.t1.CDS1;Parent=g27470.t1;
OX101756.1_Tachina_lurida_genome_assembly,_chromosome:_5	AUGUSTUS	exon	50155563	50155853	.	-	.	ID=g27470.t1.exon1;Parent=g27470.t1;
OX101756.1_Tachina_lurida_genome_assembly,_chromosome:_5	AUGUSTUS	intron	50155854	50156573	0.48	-	.	ID=g27470.t1.intron1;Parent=g27470.t1;
OX101756.1_Tachina_lurida_genome_assembly,_chromosome:_5	AUGUSTUS	CDS	50156574	50156924	0.37	-	0	ID=g27470.t1.CDS2;Parent=g27470.t1;
OX101756.1_Tachina_lurida_genome_assembly,_chromosome:_5	AUGUSTUS	exon	50156574	50156924	.	-	.	ID=g27470.t1.exon2;Parent=g27470.t1;
OX101756.1_Tachina_lurida_genome_assembly,_chromosome:_5	AUGUSTUS	intron	50156925	50157365	0.55	-	.	ID=g27470.t1.intron2;Parent=g27470.t1;
OX101756.1_Tachina_lurida_genome_assembly,_chromosome:_5	AUGUSTUS	CDS	50157366	50157613	0.64	-	2	ID=g27470.t1.CDS3;Parent=g27470.t1;
OX101756.1_Tachina_lurida_genome_assembly,_chromosome:_5	AUGUSTUS	exon	50157366	50157613	.	-	.	ID=g27470.t1.exon3;Parent=g27470.t1;
OX101756.1_Tachina_lurida_genome_assembly,_chromosome:_5	AUGUSTUS	intron	50157614	50158637	0.58	-	.	ID=g27470.t1.intron3;Parent=g27470.t1;
OX101756.1_Tachina_lurida_genome_assembly,_chromosome:_5	AUGUSTUS	CDS	50158638	50159879	0.65	-	2	ID=g27470.t1.CDS4;Parent=g27470.t1;
OX101756.1_Tachina_lurida_genome_assembly,_chromosome:_5	AUGUSTUS	exon	50158638	50159879	.	-	.	ID=g27470.t1.exon4;Parent=g27470.t1;
OX101756.1_Tachina_lurida_genome_assembly,_chromosome:_5	AUGUSTUS	intron	50159880	50160070	0.51	-	.	ID=g27470.t1.intron4;Parent=g27470.t1;
OX101756.1_Tachina_lurida_genome_assembly,_chromosome:_5	AUGUSTUS	CDS	50160071	50160160	0.65	-	2	ID=g27470.t1.CDS5;Parent=g27470.t1;
OX101756.1_Tachina_lurida_genome_assembly,_chromosome:_5	AUGUSTUS	exon	50160071	50160160	.	-	.	ID=g27470.t1.exon5;Parent=g27470.t1;
OX101756.1_Tachina_lurida_genome_assembly,_chromosome:_5	AUGUSTUS	intron	50160161	50160259	0.66	-	.	ID=g27470.t1.intron5;Parent=g27470.t1;
OX101756.1_Tachina_lurida_genome_assembly,_chromosome:_5	AUGUSTUS	CDS	50160260	50160761	0.94	-	0	ID=g27470.t1.CDS6;Parent=g27470.t1;
OX101756.1_Tachina_lurida_genome_assembly,_chromosome:_5	AUGUSTUS	exon	50160260	50160761	.	-	.	ID=g27470.t1.exon6;Parent=g27470.t1;
OX101756.1_Tachina_lurida_genome_assembly,_chromosome:_5	AUGUSTUS	start_codon	50160759	50160761	.	-	0	ID=g27470.t1.start1;Parent=g27470.t1;
OX101756.1_Tachina_lurida_genome_assembly,_chromosome:_5	AUGUSTUS	gene	50163087	50165282	.	-	.	ID=g27471;
OX101756.1_Tachina_lurida_genome_assembly,_chromosome:_5	AUGUSTUS	mRNA	50163087	50165282	0.44	-	.	ID=g27471.t1;Parent=g27471;
OX101756.1_Tachina_lurida_genome_assembly,_chromosome:_5	AUGUSTUS	stop_codon	50163087	50163089	.	-	0	ID=g27471.t1.stop1;Parent=g27471.t1;
OX101756.1_Tachina_lurida_genome_assembly,_chromosome:_5	AUGUSTUS	CDS	50163087	50163121	0.54	-	2	ID=g27471.t1.CDS1;Parent=g27471.t1;
OX101756.1_Tachina_lurida_genome_assembly,_chromosome:_5	AUGUSTUS	exon	50163087	50163121	.	-	.	ID=g27471.t1.exon1;Parent=g27471.t1;
OX101756.1_Tachina_lurida_genome_assembly,_chromosome:_5	AUGUSTUS	intron	50163122	50163561	0.54	-	.	ID=g27471.t1.intron1;Parent=g27471.t1;
OX101756.1_Tachina_lurida_genome_assembly,_chromosome:_5	AUGUSTUS	CDS	50163562	50163895	0.67	-	0	ID=g27471.t1.CDS2;Parent=g27471.t1;
OX101756.1_Tachina_lurida_genome_assembly,_chromosome:_5	AUGUSTUS	exon	50163562	50163895	.	-	.	ID=g27471.t1.exon2;Parent=g27471.t1;
OX101756.1_Tachina_lurida_genome_assembly,_chromosome:_5	AUGUSTUS	intron	50163896	50164336	0.65	-	.	ID=g27471.t1.intron2;Parent=g27471.t1;
OX101756.1_Tachina_lurida_genome_assembly,_chromosome:_5	AUGUSTUS	CDS	50164337	50164584	0.76	-	2	ID=g27471.t1.CDS3;Parent=g27471.t1;
OX101756.1_Tachina_lurida_genome_assembly,_chromosome:_5	AUGUSTUS	exon	50164337	50164584	.	-	.	ID=g27471.t1.exon3;Parent=g27471.t1;
OX101756.1_Tachina_lurida_genome_assembly,_chromosome:_5	AUGUSTUS	intron	50164585	50164903	0.91	-	.	ID=g27471.t1.intron3;Parent=g27471.t1;
OX101756.1_Tachina_lurida_genome_assembly,_chromosome:_5	AUGUSTUS	CDS	50164904	50165282	0.92	-	0	ID=g27471.t1.CDS4;Parent=g27471.t1;
OX101756.1_Tachina_lurida_genome_assembly,_chromosome:_5	AUGUSTUS	exon	50164904	50165282	.	-	.	ID=g27471.t1.exon4;Parent=g27471.t1;
OX101756.1_Tachina_lurida_genome_assembly,_chromosome:_5	AUGUSTUS	start_codon	50165280	50165282	.	-	0	ID=g27471.t1.start1;Parent=g27471.t1;
OX101756.1_Tachina_lurida_genome_assembly,_chromosome:_5	AUGUSTUS	gene	50165511	50167732	.	-	.	ID=g27472;
OX101756.1_Tachina_lurida_genome_assembly,_chromosome:_5	AUGUSTUS	mRNA	50165511	50167732	0.37	-	.	ID=g27472.t1;Parent=g27472;
OX101756.1_Tachina_lurida_genome_assembly,_chromosome:_5	AUGUSTUS	stop_codon	50165511	50165513	.	-	0	ID=g27472.t1.stop1;Parent=g27472.t1;
OX101756.1_Tachina_lurida_genome_assembly,_chromosome:_5	AUGUSTUS	CDS	50165511	50166850	0.72	-	2	ID=g27472.t1.CDS1;Parent=g27472.t1;
OX101756.1_Tachina_lurida_genome_assembly,_chromosome:_5	AUGUSTUS	exon	50165511	50166850	.	-	.	ID=g27472.t1.exon1;Parent=g27472.t1;
OX101756.1_Tachina_lurida_genome_assembly,_chromosome:_5	AUGUSTUS	intron	50166851	50167041	0.37	-	.	ID=g27472.t1.intron1;Parent=g27472.t1;
OX101756.1_Tachina_lurida_genome_assembly,_chromosome:_5	AUGUSTUS	CDS	50167042	50167131	0.52	-	2	ID=g27472.t1.CDS2;Parent=g27472.t1;
OX101756.1_Tachina_lurida_genome_assembly,_chromosome:_5	AUGUSTUS	exon	50167042	50167131	.	-	.	ID=g27472.t1.exon2;Parent=g27472.t1;
OX101756.1_Tachina_lurida_genome_assembly,_chromosome:_5	AUGUSTUS	intron	50167132	50167230	0.66	-	.	ID=g27472.t1.intron2;Parent=g27472.t1;
OX101756.1_Tachina_lurida_genome_assembly,_chromosome:_5	AUGUSTUS	CDS	50167231	50167732	0.86	-	0	ID=g27472.t1.CDS3;Parent=g27472.t1;
OX101756.1_Tachina_lurida_genome_assembly,_chromosome:_5	AUGUSTUS	exon	50167231	50167732	.	-	.	ID=g27472.t1.exon3;Parent=g27472.t1;
OX101756.1_Tachina_lurida_genome_assembly,_chromosome:_5	AUGUSTUS	start_codon	50167730	50167732	.	-	0	ID=g27472.t1.start1;Parent=g27472.t1;
OX101756.1_Tachina_lurida_genome_assembly,_chromosome:_5	AUGUSTUS	gene	50173021	50173447	.	-	.	ID=g27473;
OX101756.1_Tachina_lurida_genome_assembly,_chromosome:_5	AUGUSTUS	mRNA	50173021	50173447	1	-	.	ID=g27473.t1;Parent=g27473;
OX101756.1_Tachina_lurida_genome_assembly,_chromosome:_5	AUGUSTUS	stop_codon	50173021	50173023	.	-	0	ID=g27473.t1.stop1;Parent=g27473.t1;
OX101756.1_Tachina_lurida_genome_assembly,_chromosome:_5	AUGUSTUS	CDS	50173021	50173264	1	-	1	ID=g27473.t1.CDS1;Parent=g27473.t1;
OX101756.1_Tachina_lurida_genome_assembly,_chromosome:_5	AUGUSTUS	exon	50173021	50173264	.	-	.	ID=g27473.t1.exon1;Parent=g27473.t1;
OX101756.1_Tachina_lurida_genome_assembly,_chromosome:_5	AUGUSTUS	intron	50173265	50173316	1	-	.	ID=g27473.t1.intron1;Parent=g27473.t1;
OX101756.1_Tachina_lurida_genome_assembly,_chromosome:_5	AUGUSTUS	CDS	50173317	50173447	1	-	0	ID=g27473.t1.CDS2;Parent=g27473.t1;
OX101756.1_Tachina_lurida_genome_assembly,_chromosome:_5	AUGUSTUS	exon	50173317	50173447	.	-	.	ID=g27473.t1.exon2;Parent=g27473.t1;
OX101756.1_Tachina_lurida_genome_assembly,_chromosome:_5	AUGUSTUS	start_codon	50173445	50173447	.	-	0	ID=g27473.t1.start1;Parent=g27473.t1;
OX101756.1_Tachina_lurida_genome_assembly,_chromosome:_5	AUGUSTUS	gene	50274009	50276066	.	+	.	ID=g27474;
OX101756.1_Tachina_lurida_genome_assembly,_chromosome:_5	AUGUSTUS	mRNA	50274009	50276066	0.13	+	.	ID=g27474.t1;Parent=g27474;
OX101756.1_Tachina_lurida_genome_assembly,_chromosome:_5	AUGUSTUS	start_codon	50274009	50274011	.	+	0	ID=g27474.t1.start1;Parent=g27474.t1;
OX101756.1_Tachina_lurida_genome_assembly,_chromosome:_5	AUGUSTUS	CDS	50274009	50274023	1	+	0	ID=g27474.t1.CDS1;Parent=g27474.t1;
OX101756.1_Tachina_lurida_genome_assembly,_chromosome:_5	AUGUSTUS	exon	50274009	50274023	.	+	.	ID=g27474.t1.exon1;Parent=g27474.t1;
OX101756.1_Tachina_lurida_genome_assembly,_chromosome:_5	AUGUSTUS	intron	50274024	50274236	0.55	+	.	ID=g27474.t1.intron1;Parent=g27474.t1;
OX101756.1_Tachina_lurida_genome_assembly,_chromosome:_5	AUGUSTUS	CDS	50274237	50274334	0.5	+	0	ID=g27474.t1.CDS2;Parent=g27474.t1;
OX101756.1_Tachina_lurida_genome_assembly,_chromosome:_5	AUGUSTUS	exon	50274237	50274334	.	+	.	ID=g27474.t1.exon2;Parent=g27474.t1;
OX101756.1_Tachina_lurida_genome_assembly,_chromosome:_5	AUGUSTUS	intron	50274335	50274464	0.5	+	.	ID=g27474.t1.intron2;Parent=g27474.t1;
OX101756.1_Tachina_lurida_genome_assembly,_chromosome:_5	AUGUSTUS	CDS	50274465	50274907	0.53	+	1	ID=g27474.t1.CDS3;Parent=g27474.t1;
OX101756.1_Tachina_lurida_genome_assembly,_chromosome:_5	AUGUSTUS	exon	50274465	50274907	.	+	.	ID=g27474.t1.exon3;Parent=g27474.t1;
OX101756.1_Tachina_lurida_genome_assembly,_chromosome:_5	AUGUSTUS	intron	50274908	50274974	1	+	.	ID=g27474.t1.intron3;Parent=g27474.t1;
OX101756.1_Tachina_lurida_genome_assembly,_chromosome:_5	AUGUSTUS	CDS	50274975	50275195	0.45	+	2	ID=g27474.t1.CDS4;Parent=g27474.t1;
OX101756.1_Tachina_lurida_genome_assembly,_chromosome:_5	AUGUSTUS	exon	50274975	50275195	.	+	.	ID=g27474.t1.exon4;Parent=g27474.t1;
OX101756.1_Tachina_lurida_genome_assembly,_chromosome:_5	AUGUSTUS	intron	50275196	50275266	0.44	+	.	ID=g27474.t1.intron4;Parent=g27474.t1;
OX101756.1_Tachina_lurida_genome_assembly,_chromosome:_5	AUGUSTUS	CDS	50275267	50275835	0.58	+	0	ID=g27474.t1.CDS5;Parent=g27474.t1;
OX101756.1_Tachina_lurida_genome_assembly,_chromosome:_5	AUGUSTUS	exon	50275267	50275835	.	+	.	ID=g27474.t1.exon5;Parent=g27474.t1;
OX101756.1_Tachina_lurida_genome_assembly,_chromosome:_5	AUGUSTUS	intron	50275836	50276035	1	+	.	ID=g27474.t1.intron5;Parent=g27474.t1;
OX101756.1_Tachina_lurida_genome_assembly,_chromosome:_5	AUGUSTUS	CDS	50276036	50276066	1	+	1	ID=g27474.t1.CDS6;Parent=g27474.t1;
OX101756.1_Tachina_lurida_genome_assembly,_chromosome:_5	AUGUSTUS	exon	50276036	50276066	.	+	.	ID=g27474.t1.exon6;Parent=g27474.t1;
OX101756.1_Tachina_lurida_genome_assembly,_chromosome:_5	AUGUSTUS	stop_codon	50276064	50276066	.	+	0	ID=g27474.t1.stop1;Parent=g27474.t1;
OX101756.1_Tachina_lurida_genome_assembly,_chromosome:_5	AUGUSTUS	gene	50278186	50280266	.	-	.	ID=g27475;
OX101756.1_Tachina_lurida_genome_assembly,_chromosome:_5	AUGUSTUS	mRNA	50278186	50280266	0.36	-	.	ID=g27475.t1;Parent=g27475;
OX101756.1_Tachina_lurida_genome_assembly,_chromosome:_5	AUGUSTUS	stop_codon	50278186	50278188	.	-	0	ID=g27475.t1.stop1;Parent=g27475.t1;
OX101756.1_Tachina_lurida_genome_assembly,_chromosome:_5	AUGUSTUS	CDS	50278186	50278216	1	-	1	ID=g27475.t1.CDS1;Parent=g27475.t1;
OX101756.1_Tachina_lurida_genome_assembly,_chromosome:_5	AUGUSTUS	exon	50278186	50278216	.	-	.	ID=g27475.t1.exon1;Parent=g27475.t1;
OX101756.1_Tachina_lurida_genome_assembly,_chromosome:_5	AUGUSTUS	intron	50278217	50278416	1	-	.	ID=g27475.t1.intron1;Parent=g27475.t1;
OX101756.1_Tachina_lurida_genome_assembly,_chromosome:_5	AUGUSTUS	CDS	50278417	50278801	1	-	2	ID=g27475.t1.CDS2;Parent=g27475.t1;
OX101756.1_Tachina_lurida_genome_assembly,_chromosome:_5	AUGUSTUS	exon	50278417	50278801	.	-	.	ID=g27475.t1.exon2;Parent=g27475.t1;
OX101756.1_Tachina_lurida_genome_assembly,_chromosome:_5	AUGUSTUS	intron	50278802	50278872	1	-	.	ID=g27475.t1.intron2;Parent=g27475.t1;
OX101756.1_Tachina_lurida_genome_assembly,_chromosome:_5	AUGUSTUS	CDS	50278873	50278987	0.91	-	0	ID=g27475.t1.CDS3;Parent=g27475.t1;
OX101756.1_Tachina_lurida_genome_assembly,_chromosome:_5	AUGUSTUS	exon	50278873	50278987	.	-	.	ID=g27475.t1.exon3;Parent=g27475.t1;
OX101756.1_Tachina_lurida_genome_assembly,_chromosome:_5	AUGUSTUS	intron	50278988	50279058	0.36	-	.	ID=g27475.t1.intron3;Parent=g27475.t1;
OX101756.1_Tachina_lurida_genome_assembly,_chromosome:_5	AUGUSTUS	CDS	50279059	50279279	0.37	-	2	ID=g27475.t1.CDS4;Parent=g27475.t1;
OX101756.1_Tachina_lurida_genome_assembly,_chromosome:_5	AUGUSTUS	exon	50279059	50279279	.	-	.	ID=g27475.t1.exon4;Parent=g27475.t1;
OX101756.1_Tachina_lurida_genome_assembly,_chromosome:_5	AUGUSTUS	intron	50279280	50279348	1	-	.	ID=g27475.t1.intron4;Parent=g27475.t1;
OX101756.1_Tachina_lurida_genome_assembly,_chromosome:_5	AUGUSTUS	CDS	50279349	50280042	1	-	0	ID=g27475.t1.CDS5;Parent=g27475.t1;
OX101756.1_Tachina_lurida_genome_assembly,_chromosome:_5	AUGUSTUS	exon	50279349	50280042	.	-	.	ID=g27475.t1.exon5;Parent=g27475.t1;
OX101756.1_Tachina_lurida_genome_assembly,_chromosome:_5	AUGUSTUS	intron	50280043	50280251	1	-	.	ID=g27475.t1.intron5;Parent=g27475.t1;
OX101756.1_Tachina_lurida_genome_assembly,_chromosome:_5	AUGUSTUS	CDS	50280252	50280266	1	-	0	ID=g27475.t1.CDS6;Parent=g27475.t1;
OX101756.1_Tachina_lurida_genome_assembly,_chromosome:_5	AUGUSTUS	exon	50280252	50280266	.	-	.	ID=g27475.t1.exon6;Parent=g27475.t1;
OX101756.1_Tachina_lurida_genome_assembly,_chromosome:_5	AUGUSTUS	start_codon	50280264	50280266	.	-	0	ID=g27475.t1.start1;Parent=g27475.t1;
OX101756.1_Tachina_lurida_genome_assembly,_chromosome:_5	AUGUSTUS	gene	50318127	50320435	.	+	.	ID=g27476;
OX101756.1_Tachina_lurida_genome_assembly,_chromosome:_5	AUGUSTUS	mRNA	50318145	50320435	0.56	+	.	ID=g27476.t1;Parent=g27476;
OX101756.1_Tachina_lurida_genome_assembly,_chromosome:_5	AUGUSTUS	start_codon	50318145	50318147	.	+	0	ID=g27476.t1.start1;Parent=g27476.t1;
OX101756.1_Tachina_lurida_genome_assembly,_chromosome:_5	AUGUSTUS	CDS	50318145	50318953	0.99	+	0	ID=g27476.t1.CDS1;Parent=g27476.t1;
OX101756.1_Tachina_lurida_genome_assembly,_chromosome:_5	AUGUSTUS	exon	50318145	50318953	.	+	.	ID=g27476.t1.exon1;Parent=g27476.t1;
OX101756.1_Tachina_lurida_genome_assembly,_chromosome:_5	AUGUSTUS	intron	50318954	50319025	0.99	+	.	ID=g27476.t1.intron1;Parent=g27476.t1;
OX101756.1_Tachina_lurida_genome_assembly,_chromosome:_5	AUGUSTUS	CDS	50319026	50320013	0.56	+	1	ID=g27476.t1.CDS2;Parent=g27476.t1;
OX101756.1_Tachina_lurida_genome_assembly,_chromosome:_5	AUGUSTUS	exon	50319026	50320013	.	+	.	ID=g27476.t1.exon2;Parent=g27476.t1;
OX101756.1_Tachina_lurida_genome_assembly,_chromosome:_5	AUGUSTUS	intron	50320014	50320399	0.56	+	.	ID=g27476.t1.intron2;Parent=g27476.t1;
OX101756.1_Tachina_lurida_genome_assembly,_chromosome:_5	AUGUSTUS	CDS	50320400	50320435	0.99	+	0	ID=g27476.t1.CDS3;Parent=g27476.t1;
OX101756.1_Tachina_lurida_genome_assembly,_chromosome:_5	AUGUSTUS	exon	50320400	50320435	.	+	.	ID=g27476.t1.exon3;Parent=g27476.t1;
OX101756.1_Tachina_lurida_genome_assembly,_chromosome:_5	AUGUSTUS	stop_codon	50320433	50320435	.	+	0	ID=g27476.t1.stop1;Parent=g27476.t1;
OX101756.1_Tachina_lurida_genome_assembly,_chromosome:_5	AUGUSTUS	mRNA	50318127	50320319	0.9	+	.	ID=g27476.t2;Parent=g27476;
OX101756.1_Tachina_lurida_genome_assembly,_chromosome:_5	AUGUSTUS	start_codon	50318127	50318129	.	+	0	ID=g27476.t2.start1;Parent=g27476.t2;
OX101756.1_Tachina_lurida_genome_assembly,_chromosome:_5	AUGUSTUS	CDS	50318127	50318953	0.95	+	0	ID=g27476.t2.CDS1;Parent=g27476.t2;
OX101756.1_Tachina_lurida_genome_assembly,_chromosome:_5	AUGUSTUS	exon	50318127	50318953	.	+	.	ID=g27476.t2.exon1;Parent=g27476.t2;
OX101756.1_Tachina_lurida_genome_assembly,_chromosome:_5	AUGUSTUS	intron	50318954	50319025	1	+	.	ID=g27476.t2.intron1;Parent=g27476.t2;
OX101756.1_Tachina_lurida_genome_assembly,_chromosome:_5	AUGUSTUS	CDS	50319026	50320001	0.95	+	1	ID=g27476.t2.CDS2;Parent=g27476.t2;
OX101756.1_Tachina_lurida_genome_assembly,_chromosome:_5	AUGUSTUS	exon	50319026	50320001	.	+	.	ID=g27476.t2.exon2;Parent=g27476.t2;
OX101756.1_Tachina_lurida_genome_assembly,_chromosome:_5	AUGUSTUS	intron	50320002	50320094	0.95	+	.	ID=g27476.t2.intron2;Parent=g27476.t2;
OX101756.1_Tachina_lurida_genome_assembly,_chromosome:_5	AUGUSTUS	CDS	50320095	50320319	0.98	+	0	ID=g27476.t2.CDS3;Parent=g27476.t2;
OX101756.1_Tachina_lurida_genome_assembly,_chromosome:_5	AUGUSTUS	exon	50320095	50320319	.	+	.	ID=g27476.t2.exon3;Parent=g27476.t2;
OX101756.1_Tachina_lurida_genome_assembly,_chromosome:_5	AUGUSTUS	stop_codon	50320317	50320319	.	+	0	ID=g27476.t2.stop1;Parent=g27476.t2;
OX101756.1_Tachina_lurida_genome_assembly,_chromosome:_5	AUGUSTUS	gene	50320356	50321463	.	+	.	ID=g27477;
OX101756.1_Tachina_lurida_genome_assembly,_chromosome:_5	AUGUSTUS	mRNA	50320356	50321463	1	+	.	ID=g27477.t1;Parent=g27477;
OX101756.1_Tachina_lurida_genome_assembly,_chromosome:_5	AUGUSTUS	start_codon	50320356	50320358	.	+	0	ID=g27477.t1.start1;Parent=g27477.t1;
OX101756.1_Tachina_lurida_genome_assembly,_chromosome:_5	AUGUSTUS	CDS	50320356	50320395	1	+	0	ID=g27477.t1.CDS1;Parent=g27477.t1;
OX101756.1_Tachina_lurida_genome_assembly,_chromosome:_5	AUGUSTUS	exon	50320356	50320395	.	+	.	ID=g27477.t1.exon1;Parent=g27477.t1;
OX101756.1_Tachina_lurida_genome_assembly,_chromosome:_5	AUGUSTUS	intron	50320396	50320729	1	+	.	ID=g27477.t1.intron1;Parent=g27477.t1;
OX101756.1_Tachina_lurida_genome_assembly,_chromosome:_5	AUGUSTUS	CDS	50320730	50321463	1	+	2	ID=g27477.t1.CDS2;Parent=g27477.t1;
OX101756.1_Tachina_lurida_genome_assembly,_chromosome:_5	AUGUSTUS	exon	50320730	50321463	.	+	.	ID=g27477.t1.exon2;Parent=g27477.t1;
OX101756.1_Tachina_lurida_genome_assembly,_chromosome:_5	AUGUSTUS	stop_codon	50321461	50321463	.	+	0	ID=g27477.t1.stop1;Parent=g27477.t1;
OX101756.1_Tachina_lurida_genome_assembly,_chromosome:_5	AUGUSTUS	gene	50355548	50356312	.	+	.	ID=g27478;
OX101756.1_Tachina_lurida_genome_assembly,_chromosome:_5	AUGUSTUS	mRNA	50355548	50356312	0.71	+	.	ID=g27478.t1;Parent=g27478;
OX101756.1_Tachina_lurida_genome_assembly,_chromosome:_5	AUGUSTUS	start_codon	50355548	50355550	.	+	0	ID=g27478.t1.start1;Parent=g27478.t1;
OX101756.1_Tachina_lurida_genome_assembly,_chromosome:_5	AUGUSTUS	CDS	50355548	50356312	0.71	+	0	ID=g27478.t1.CDS1;Parent=g27478.t1;
OX101756.1_Tachina_lurida_genome_assembly,_chromosome:_5	AUGUSTUS	exon	50355548	50356312	.	+	.	ID=g27478.t1.exon1;Parent=g27478.t1;
OX101756.1_Tachina_lurida_genome_assembly,_chromosome:_5	AUGUSTUS	stop_codon	50356310	50356312	.	+	0	ID=g27478.t1.stop1;Parent=g27478.t1;
OX101756.1_Tachina_lurida_genome_assembly,_chromosome:_5	AUGUSTUS	gene	50356637	50357752	.	+	.	ID=g27479;
OX101756.1_Tachina_lurida_genome_assembly,_chromosome:_5	AUGUSTUS	mRNA	50356637	50357752	0.79	+	.	ID=g27479.t1;Parent=g27479;
OX101756.1_Tachina_lurida_genome_assembly,_chromosome:_5	AUGUSTUS	start_codon	50356637	50356639	.	+	0	ID=g27479.t1.start1;Parent=g27479.t1;
OX101756.1_Tachina_lurida_genome_assembly,_chromosome:_5	AUGUSTUS	CDS	50356637	50357434	0.8	+	0	ID=g27479.t1.CDS1;Parent=g27479.t1;
OX101756.1_Tachina_lurida_genome_assembly,_chromosome:_5	AUGUSTUS	exon	50356637	50357434	.	+	.	ID=g27479.t1.exon1;Parent=g27479.t1;
OX101756.1_Tachina_lurida_genome_assembly,_chromosome:_5	AUGUSTUS	intron	50357435	50357527	0.81	+	.	ID=g27479.t1.intron1;Parent=g27479.t1;
OX101756.1_Tachina_lurida_genome_assembly,_chromosome:_5	AUGUSTUS	CDS	50357528	50357752	0.81	+	0	ID=g27479.t1.CDS2;Parent=g27479.t1;
OX101756.1_Tachina_lurida_genome_assembly,_chromosome:_5	AUGUSTUS	exon	50357528	50357752	.	+	.	ID=g27479.t1.exon2;Parent=g27479.t1;
OX101756.1_Tachina_lurida_genome_assembly,_chromosome:_5	AUGUSTUS	stop_codon	50357750	50357752	.	+	0	ID=g27479.t1.stop1;Parent=g27479.t1;
OX101756.1_Tachina_lurida_genome_assembly,_chromosome:_5	AUGUSTUS	gene	50358026	50358898	.	+	.	ID=g27480;
OX101756.1_Tachina_lurida_genome_assembly,_chromosome:_5	AUGUSTUS	mRNA	50358026	50358898	1	+	.	ID=g27480.t1;Parent=g27480;
OX101756.1_Tachina_lurida_genome_assembly,_chromosome:_5	AUGUSTUS	start_codon	50358026	50358028	.	+	0	ID=g27480.t1.start1;Parent=g27480.t1;
OX101756.1_Tachina_lurida_genome_assembly,_chromosome:_5	AUGUSTUS	CDS	50358026	50358898	1	+	0	ID=g27480.t1.CDS1;Parent=g27480.t1;
OX101756.1_Tachina_lurida_genome_assembly,_chromosome:_5	AUGUSTUS	exon	50358026	50358898	.	+	.	ID=g27480.t1.exon1;Parent=g27480.t1;
OX101756.1_Tachina_lurida_genome_assembly,_chromosome:_5	AUGUSTUS	stop_codon	50358896	50358898	.	+	0	ID=g27480.t1.stop1;Parent=g27480.t1;
OX101756.1_Tachina_lurida_genome_assembly,_chromosome:_5	AUGUSTUS	gene	50371644	50371973	.	+	.	ID=g27481;
OX101756.1_Tachina_lurida_genome_assembly,_chromosome:_5	AUGUSTUS	mRNA	50371644	50371973	1	+	.	ID=g27481.t1;Parent=g27481;
OX101756.1_Tachina_lurida_genome_assembly,_chromosome:_5	AUGUSTUS	start_codon	50371644	50371646	.	+	0	ID=g27481.t1.start1;Parent=g27481.t1;
OX101756.1_Tachina_lurida_genome_assembly,_chromosome:_5	AUGUSTUS	CDS	50371644	50371973	1	+	0	ID=g27481.t1.CDS1;Parent=g27481.t1;
OX101756.1_Tachina_lurida_genome_assembly,_chromosome:_5	AUGUSTUS	exon	50371644	50371973	.	+	.	ID=g27481.t1.exon1;Parent=g27481.t1;
OX101756.1_Tachina_lurida_genome_assembly,_chromosome:_5	AUGUSTUS	stop_codon	50371971	50371973	.	+	0	ID=g27481.t1.stop1;Parent=g27481.t1;
OX101756.1_Tachina_lurida_genome_assembly,_chromosome:_5	AUGUSTUS	gene	50405838	50406089	.	+	.	ID=g27482;
OX101756.1_Tachina_lurida_genome_assembly,_chromosome:_5	AUGUSTUS	mRNA	50405838	50406089	1	+	.	ID=g27482.t1;Parent=g27482;
OX101756.1_Tachina_lurida_genome_assembly,_chromosome:_5	AUGUSTUS	start_codon	50405838	50405840	.	+	0	ID=g27482.t1.start1;Parent=g27482.t1;
OX101756.1_Tachina_lurida_genome_assembly,_chromosome:_5	AUGUSTUS	CDS	50405838	50406089	1	+	0	ID=g27482.t1.CDS1;Parent=g27482.t1;
OX101756.1_Tachina_lurida_genome_assembly,_chromosome:_5	AUGUSTUS	exon	50405838	50406089	.	+	.	ID=g27482.t1.exon1;Parent=g27482.t1;
OX101756.1_Tachina_lurida_genome_assembly,_chromosome:_5	AUGUSTUS	stop_codon	50406087	50406089	.	+	0	ID=g27482.t1.stop1;Parent=g27482.t1;
OX101756.1_Tachina_lurida_genome_assembly,_chromosome:_5	AUGUSTUS	gene	50426706	50427617	.	+	.	ID=g27483;
OX101756.1_Tachina_lurida_genome_assembly,_chromosome:_5	AUGUSTUS	mRNA	50426706	50427617	0.86	+	.	ID=g27483.t1;Parent=g27483;
OX101756.1_Tachina_lurida_genome_assembly,_chromosome:_5	AUGUSTUS	start_codon	50426706	50426708	.	+	0	ID=g27483.t1.start1;Parent=g27483.t1;
OX101756.1_Tachina_lurida_genome_assembly,_chromosome:_5	AUGUSTUS	CDS	50426706	50427617	0.86	+	0	ID=g27483.t1.CDS1;Parent=g27483.t1;
OX101756.1_Tachina_lurida_genome_assembly,_chromosome:_5	AUGUSTUS	exon	50426706	50427617	.	+	.	ID=g27483.t1.exon1;Parent=g27483.t1;
OX101756.1_Tachina_lurida_genome_assembly,_chromosome:_5	AUGUSTUS	stop_codon	50427615	50427617	.	+	0	ID=g27483.t1.stop1;Parent=g27483.t1;
OX101756.1_Tachina_lurida_genome_assembly,_chromosome:_5	AUGUSTUS	gene	50427867	50431462	.	+	.	ID=g27484;
OX101756.1_Tachina_lurida_genome_assembly,_chromosome:_5	AUGUSTUS	mRNA	50427867	50431462	0.91	+	.	ID=g27484.t1;Parent=g27484;
OX101756.1_Tachina_lurida_genome_assembly,_chromosome:_5	AUGUSTUS	start_codon	50427867	50427869	.	+	0	ID=g27484.t1.start1;Parent=g27484.t1;
OX101756.1_Tachina_lurida_genome_assembly,_chromosome:_5	AUGUSTUS	CDS	50427867	50429748	1	+	0	ID=g27484.t1.CDS1;Parent=g27484.t1;
OX101756.1_Tachina_lurida_genome_assembly,_chromosome:_5	AUGUSTUS	exon	50427867	50429748	.	+	.	ID=g27484.t1.exon1;Parent=g27484.t1;
OX101756.1_Tachina_lurida_genome_assembly,_chromosome:_5	AUGUSTUS	intron	50429749	50429884	1	+	.	ID=g27484.t1.intron1;Parent=g27484.t1;
OX101756.1_Tachina_lurida_genome_assembly,_chromosome:_5	AUGUSTUS	CDS	50429885	50431008	0.93	+	2	ID=g27484.t1.CDS2;Parent=g27484.t1;
OX101756.1_Tachina_lurida_genome_assembly,_chromosome:_5	AUGUSTUS	exon	50429885	50431008	.	+	.	ID=g27484.t1.exon2;Parent=g27484.t1;
OX101756.1_Tachina_lurida_genome_assembly,_chromosome:_5	AUGUSTUS	intron	50431009	50431189	0.91	+	.	ID=g27484.t1.intron2;Parent=g27484.t1;
OX101756.1_Tachina_lurida_genome_assembly,_chromosome:_5	AUGUSTUS	CDS	50431190	50431462	0.92	+	0	ID=g27484.t1.CDS3;Parent=g27484.t1;
OX101756.1_Tachina_lurida_genome_assembly,_chromosome:_5	AUGUSTUS	exon	50431190	50431462	.	+	.	ID=g27484.t1.exon3;Parent=g27484.t1;
OX101756.1_Tachina_lurida_genome_assembly,_chromosome:_5	AUGUSTUS	stop_codon	50431460	50431462	.	+	0	ID=g27484.t1.stop1;Parent=g27484.t1;
OX101756.1_Tachina_lurida_genome_assembly,_chromosome:_5	AUGUSTUS	gene	50431494	50432468	.	+	.	ID=g27485;
OX101756.1_Tachina_lurida_genome_assembly,_chromosome:_5	AUGUSTUS	mRNA	50431494	50432468	0.98	+	.	ID=g27485.t1;Parent=g27485;
OX101756.1_Tachina_lurida_genome_assembly,_chromosome:_5	AUGUSTUS	start_codon	50431494	50431496	.	+	0	ID=g27485.t1.start1;Parent=g27485.t1;
OX101756.1_Tachina_lurida_genome_assembly,_chromosome:_5	AUGUSTUS	CDS	50431494	50432468	0.98	+	0	ID=g27485.t1.CDS1;Parent=g27485.t1;
OX101756.1_Tachina_lurida_genome_assembly,_chromosome:_5	AUGUSTUS	exon	50431494	50432468	.	+	.	ID=g27485.t1.exon1;Parent=g27485.t1;
OX101756.1_Tachina_lurida_genome_assembly,_chromosome:_5	AUGUSTUS	stop_codon	50432466	50432468	.	+	0	ID=g27485.t1.stop1;Parent=g27485.t1;
OX101756.1_Tachina_lurida_genome_assembly,_chromosome:_5	AUGUSTUS	gene	50437032	50438113	.	-	.	ID=g27486;
OX101756.1_Tachina_lurida_genome_assembly,_chromosome:_5	AUGUSTUS	mRNA	50437032	50438113	0.82	-	.	ID=g27486.t1;Parent=g27486;
OX101756.1_Tachina_lurida_genome_assembly,_chromosome:_5	AUGUSTUS	stop_codon	50437032	50437034	.	-	0	ID=g27486.t1.stop1;Parent=g27486.t1;
OX101756.1_Tachina_lurida_genome_assembly,_chromosome:_5	AUGUSTUS	CDS	50437032	50437039	1	-	2	ID=g27486.t1.CDS1;Parent=g27486.t1;
OX101756.1_Tachina_lurida_genome_assembly,_chromosome:_5	AUGUSTUS	exon	50437032	50437039	.	-	.	ID=g27486.t1.exon1;Parent=g27486.t1;
OX101756.1_Tachina_lurida_genome_assembly,_chromosome:_5	AUGUSTUS	intron	50437040	50437240	1	-	.	ID=g27486.t1.intron1;Parent=g27486.t1;
OX101756.1_Tachina_lurida_genome_assembly,_chromosome:_5	AUGUSTUS	CDS	50437241	50437485	0.83	-	1	ID=g27486.t1.CDS2;Parent=g27486.t1;
OX101756.1_Tachina_lurida_genome_assembly,_chromosome:_5	AUGUSTUS	exon	50437241	50437485	.	-	.	ID=g27486.t1.exon2;Parent=g27486.t1;
OX101756.1_Tachina_lurida_genome_assembly,_chromosome:_5	AUGUSTUS	intron	50437486	50437691	0.82	-	.	ID=g27486.t1.intron2;Parent=g27486.t1;
OX101756.1_Tachina_lurida_genome_assembly,_chromosome:_5	AUGUSTUS	CDS	50437692	50438113	0.82	-	0	ID=g27486.t1.CDS3;Parent=g27486.t1;
OX101756.1_Tachina_lurida_genome_assembly,_chromosome:_5	AUGUSTUS	exon	50437692	50438113	.	-	.	ID=g27486.t1.exon3;Parent=g27486.t1;
OX101756.1_Tachina_lurida_genome_assembly,_chromosome:_5	AUGUSTUS	start_codon	50438111	50438113	.	-	0	ID=g27486.t1.start1;Parent=g27486.t1;
OX101756.1_Tachina_lurida_genome_assembly,_chromosome:_5	AUGUSTUS	mRNA	50437059	50438113	0.86	-	.	ID=g27486.t2;Parent=g27486;
OX101756.1_Tachina_lurida_genome_assembly,_chromosome:_5	AUGUSTUS	stop_codon	50437059	50437061	.	-	0	ID=g27486.t2.stop1;Parent=g27486.t2;
OX101756.1_Tachina_lurida_genome_assembly,_chromosome:_5	AUGUSTUS	CDS	50437059	50437485	0.86	-	1	ID=g27486.t2.CDS1;Parent=g27486.t2;
OX101756.1_Tachina_lurida_genome_assembly,_chromosome:_5	AUGUSTUS	exon	50437059	50437485	.	-	.	ID=g27486.t2.exon1;Parent=g27486.t2;
OX101756.1_Tachina_lurida_genome_assembly,_chromosome:_5	AUGUSTUS	intron	50437486	50437691	0.86	-	.	ID=g27486.t2.intron1;Parent=g27486.t2;
OX101756.1_Tachina_lurida_genome_assembly,_chromosome:_5	AUGUSTUS	CDS	50437692	50438113	0.86	-	0	ID=g27486.t2.CDS2;Parent=g27486.t2;
OX101756.1_Tachina_lurida_genome_assembly,_chromosome:_5	AUGUSTUS	exon	50437692	50438113	.	-	.	ID=g27486.t2.exon2;Parent=g27486.t2;
OX101756.1_Tachina_lurida_genome_assembly,_chromosome:_5	AUGUSTUS	start_codon	50438111	50438113	.	-	0	ID=g27486.t2.start1;Parent=g27486.t2;
OX101756.1_Tachina_lurida_genome_assembly,_chromosome:_5	AUGUSTUS	gene	50469426	50470739	.	+	.	ID=g27487;
OX101756.1_Tachina_lurida_genome_assembly,_chromosome:_5	AUGUSTUS	mRNA	50469426	50470739	1	+	.	ID=g27487.t1;Parent=g27487;
OX101756.1_Tachina_lurida_genome_assembly,_chromosome:_5	AUGUSTUS	start_codon	50469426	50469428	.	+	0	ID=g27487.t1.start1;Parent=g27487.t1;
OX101756.1_Tachina_lurida_genome_assembly,_chromosome:_5	AUGUSTUS	CDS	50469426	50470739	1	+	0	ID=g27487.t1.CDS1;Parent=g27487.t1;
OX101756.1_Tachina_lurida_genome_assembly,_chromosome:_5	AUGUSTUS	exon	50469426	50470739	.	+	.	ID=g27487.t1.exon1;Parent=g27487.t1;
OX101756.1_Tachina_lurida_genome_assembly,_chromosome:_5	AUGUSTUS	stop_codon	50470737	50470739	.	+	0	ID=g27487.t1.stop1;Parent=g27487.t1;
OX101756.1_Tachina_lurida_genome_assembly,_chromosome:_5	AUGUSTUS	mRNA	50470218	50470739	0.66	+	.	ID=g27487.t2;Parent=g27487;
OX101756.1_Tachina_lurida_genome_assembly,_chromosome:_5	AUGUSTUS	start_codon	50470218	50470220	.	+	0	ID=g27487.t2.start1;Parent=g27487.t2;
OX101756.1_Tachina_lurida_genome_assembly,_chromosome:_5	AUGUSTUS	CDS	50470218	50470739	0.66	+	0	ID=g27487.t2.CDS1;Parent=g27487.t2;
OX101756.1_Tachina_lurida_genome_assembly,_chromosome:_5	AUGUSTUS	exon	50470218	50470739	.	+	.	ID=g27487.t2.exon1;Parent=g27487.t2;
OX101756.1_Tachina_lurida_genome_assembly,_chromosome:_5	AUGUSTUS	stop_codon	50470737	50470739	.	+	0	ID=g27487.t2.stop1;Parent=g27487.t2;
OX101756.1_Tachina_lurida_genome_assembly,_chromosome:_5	AUGUSTUS	gene	50470961	50474644	.	+	.	ID=g27488;
OX101756.1_Tachina_lurida_genome_assembly,_chromosome:_5	AUGUSTUS	mRNA	50470961	50474644	0.59	+	.	ID=g27488.t1;Parent=g27488;
OX101756.1_Tachina_lurida_genome_assembly,_chromosome:_5	AUGUSTUS	start_codon	50470961	50470963	.	+	0	ID=g27488.t1.start1;Parent=g27488.t1;
OX101756.1_Tachina_lurida_genome_assembly,_chromosome:_5	AUGUSTUS	CDS	50470961	50471357	0.97	+	0	ID=g27488.t1.CDS1;Parent=g27488.t1;
OX101756.1_Tachina_lurida_genome_assembly,_chromosome:_5	AUGUSTUS	exon	50470961	50471357	.	+	.	ID=g27488.t1.exon1;Parent=g27488.t1;
OX101756.1_Tachina_lurida_genome_assembly,_chromosome:_5	AUGUSTUS	intron	50471358	50471425	0.97	+	.	ID=g27488.t1.intron1;Parent=g27488.t1;
OX101756.1_Tachina_lurida_genome_assembly,_chromosome:_5	AUGUSTUS	CDS	50471426	50472781	0.62	+	2	ID=g27488.t1.CDS2;Parent=g27488.t1;
OX101756.1_Tachina_lurida_genome_assembly,_chromosome:_5	AUGUSTUS	exon	50471426	50472781	.	+	.	ID=g27488.t1.exon2;Parent=g27488.t1;
OX101756.1_Tachina_lurida_genome_assembly,_chromosome:_5	AUGUSTUS	intron	50472782	50473352	0.61	+	.	ID=g27488.t1.intron2;Parent=g27488.t1;
OX101756.1_Tachina_lurida_genome_assembly,_chromosome:_5	AUGUSTUS	CDS	50473353	50474644	0.79	+	2	ID=g27488.t1.CDS3;Parent=g27488.t1;
OX101756.1_Tachina_lurida_genome_assembly,_chromosome:_5	AUGUSTUS	exon	50473353	50474644	.	+	.	ID=g27488.t1.exon3;Parent=g27488.t1;
OX101756.1_Tachina_lurida_genome_assembly,_chromosome:_5	AUGUSTUS	stop_codon	50474642	50474644	.	+	0	ID=g27488.t1.stop1;Parent=g27488.t1;
OX101756.1_Tachina_lurida_genome_assembly,_chromosome:_5	AUGUSTUS	gene	50478465	50479236	.	-	.	ID=g27489;
OX101756.1_Tachina_lurida_genome_assembly,_chromosome:_5	AUGUSTUS	mRNA	50478465	50479236	0.94	-	.	ID=g27489.t1;Parent=g27489;
OX101756.1_Tachina_lurida_genome_assembly,_chromosome:_5	AUGUSTUS	stop_codon	50478465	50478467	.	-	0	ID=g27489.t1.stop1;Parent=g27489.t1;
OX101756.1_Tachina_lurida_genome_assembly,_chromosome:_5	AUGUSTUS	CDS	50478465	50478878	1	-	0	ID=g27489.t1.CDS1;Parent=g27489.t1;
OX101756.1_Tachina_lurida_genome_assembly,_chromosome:_5	AUGUSTUS	exon	50478465	50478878	.	-	.	ID=g27489.t1.exon1;Parent=g27489.t1;
OX101756.1_Tachina_lurida_genome_assembly,_chromosome:_5	AUGUSTUS	intron	50478879	50479173	0.99	-	.	ID=g27489.t1.intron1;Parent=g27489.t1;
OX101756.1_Tachina_lurida_genome_assembly,_chromosome:_5	AUGUSTUS	CDS	50479174	50479236	0.94	-	0	ID=g27489.t1.CDS2;Parent=g27489.t1;
OX101756.1_Tachina_lurida_genome_assembly,_chromosome:_5	AUGUSTUS	exon	50479174	50479236	.	-	.	ID=g27489.t1.exon2;Parent=g27489.t1;
OX101756.1_Tachina_lurida_genome_assembly,_chromosome:_5	AUGUSTUS	start_codon	50479234	50479236	.	-	0	ID=g27489.t1.start1;Parent=g27489.t1;
OX101756.1_Tachina_lurida_genome_assembly,_chromosome:_5	AUGUSTUS	gene	50488583	50489386	.	-	.	ID=g27490;
OX101756.1_Tachina_lurida_genome_assembly,_chromosome:_5	AUGUSTUS	mRNA	50488583	50489386	0.41	-	.	ID=g27490.t1;Parent=g27490;
OX101756.1_Tachina_lurida_genome_assembly,_chromosome:_5	AUGUSTUS	stop_codon	50488583	50488585	.	-	0	ID=g27490.t1.stop1;Parent=g27490.t1;
OX101756.1_Tachina_lurida_genome_assembly,_chromosome:_5	AUGUSTUS	CDS	50488583	50488854	0.45	-	2	ID=g27490.t1.CDS1;Parent=g27490.t1;
OX101756.1_Tachina_lurida_genome_assembly,_chromosome:_5	AUGUSTUS	exon	50488583	50488854	.	-	.	ID=g27490.t1.exon1;Parent=g27490.t1;
OX101756.1_Tachina_lurida_genome_assembly,_chromosome:_5	AUGUSTUS	intron	50488855	50488980	0.41	-	.	ID=g27490.t1.intron1;Parent=g27490.t1;
OX101756.1_Tachina_lurida_genome_assembly,_chromosome:_5	AUGUSTUS	CDS	50488981	50489386	0.5	-	0	ID=g27490.t1.CDS2;Parent=g27490.t1;
OX101756.1_Tachina_lurida_genome_assembly,_chromosome:_5	AUGUSTUS	exon	50488981	50489386	.	-	.	ID=g27490.t1.exon2;Parent=g27490.t1;
OX101756.1_Tachina_lurida_genome_assembly,_chromosome:_5	AUGUSTUS	start_codon	50489384	50489386	.	-	0	ID=g27490.t1.start1;Parent=g27490.t1;
OX101756.1_Tachina_lurida_genome_assembly,_chromosome:_5	AUGUSTUS	gene	50489614	50490353	.	-	.	ID=g27491;
OX101756.1_Tachina_lurida_genome_assembly,_chromosome:_5	AUGUSTUS	mRNA	50489614	50490353	0.44	-	.	ID=g27491.t1;Parent=g27491;
OX101756.1_Tachina_lurida_genome_assembly,_chromosome:_5	AUGUSTUS	stop_codon	50489614	50489616	.	-	0	ID=g27491.t1.stop1;Parent=g27491.t1;
OX101756.1_Tachina_lurida_genome_assembly,_chromosome:_5	AUGUSTUS	CDS	50489614	50489646	0.44	-	0	ID=g27491.t1.CDS1;Parent=g27491.t1;
OX101756.1_Tachina_lurida_genome_assembly,_chromosome:_5	AUGUSTUS	exon	50489614	50489646	.	-	.	ID=g27491.t1.exon1;Parent=g27491.t1;
OX101756.1_Tachina_lurida_genome_assembly,_chromosome:_5	AUGUSTUS	intron	50489647	50489696	0.44	-	.	ID=g27491.t1.intron1;Parent=g27491.t1;
OX101756.1_Tachina_lurida_genome_assembly,_chromosome:_5	AUGUSTUS	CDS	50489697	50490353	0.55	-	0	ID=g27491.t1.CDS2;Parent=g27491.t1;
OX101756.1_Tachina_lurida_genome_assembly,_chromosome:_5	AUGUSTUS	exon	50489697	50490353	.	-	.	ID=g27491.t1.exon2;Parent=g27491.t1;
OX101756.1_Tachina_lurida_genome_assembly,_chromosome:_5	AUGUSTUS	start_codon	50490351	50490353	.	-	0	ID=g27491.t1.start1;Parent=g27491.t1;
OX101756.1_Tachina_lurida_genome_assembly,_chromosome:_5	AUGUSTUS	gene	50490760	50492084	.	-	.	ID=g27492;
OX101756.1_Tachina_lurida_genome_assembly,_chromosome:_5	AUGUSTUS	mRNA	50490760	50492084	0.51	-	.	ID=g27492.t1;Parent=g27492;
OX101756.1_Tachina_lurida_genome_assembly,_chromosome:_5	AUGUSTUS	stop_codon	50490760	50490762	.	-	0	ID=g27492.t1.stop1;Parent=g27492.t1;
OX101756.1_Tachina_lurida_genome_assembly,_chromosome:_5	AUGUSTUS	CDS	50490760	50490965	0.51	-	2	ID=g27492.t1.CDS1;Parent=g27492.t1;
OX101756.1_Tachina_lurida_genome_assembly,_chromosome:_5	AUGUSTUS	exon	50490760	50490965	.	-	.	ID=g27492.t1.exon1;Parent=g27492.t1;
OX101756.1_Tachina_lurida_genome_assembly,_chromosome:_5	AUGUSTUS	intron	50490966	50491021	0.51	-	.	ID=g27492.t1.intron1;Parent=g27492.t1;
OX101756.1_Tachina_lurida_genome_assembly,_chromosome:_5	AUGUSTUS	CDS	50491022	50492084	0.52	-	0	ID=g27492.t1.CDS2;Parent=g27492.t1;
OX101756.1_Tachina_lurida_genome_assembly,_chromosome:_5	AUGUSTUS	exon	50491022	50492084	.	-	.	ID=g27492.t1.exon2;Parent=g27492.t1;
OX101756.1_Tachina_lurida_genome_assembly,_chromosome:_5	AUGUSTUS	start_codon	50492082	50492084	.	-	0	ID=g27492.t1.start1;Parent=g27492.t1;
OX101756.1_Tachina_lurida_genome_assembly,_chromosome:_5	AUGUSTUS	gene	50492221	50492976	.	-	.	ID=g27493;
OX101756.1_Tachina_lurida_genome_assembly,_chromosome:_5	AUGUSTUS	mRNA	50492221	50492976	0.96	-	.	ID=g27493.t1;Parent=g27493;
OX101756.1_Tachina_lurida_genome_assembly,_chromosome:_5	AUGUSTUS	stop_codon	50492221	50492223	.	-	0	ID=g27493.t1.stop1;Parent=g27493.t1;
OX101756.1_Tachina_lurida_genome_assembly,_chromosome:_5	AUGUSTUS	CDS	50492221	50492976	0.96	-	0	ID=g27493.t1.CDS1;Parent=g27493.t1;
OX101756.1_Tachina_lurida_genome_assembly,_chromosome:_5	AUGUSTUS	exon	50492221	50492976	.	-	.	ID=g27493.t1.exon1;Parent=g27493.t1;
OX101756.1_Tachina_lurida_genome_assembly,_chromosome:_5	AUGUSTUS	start_codon	50492974	50492976	.	-	0	ID=g27493.t1.start1;Parent=g27493.t1;
OX101756.1_Tachina_lurida_genome_assembly,_chromosome:_5	AUGUSTUS	gene	50493432	50493959	.	-	.	ID=g27494;
OX101756.1_Tachina_lurida_genome_assembly,_chromosome:_5	AUGUSTUS	mRNA	50493432	50493959	0.99	-	.	ID=g27494.t1;Parent=g27494;
OX101756.1_Tachina_lurida_genome_assembly,_chromosome:_5	AUGUSTUS	stop_codon	50493432	50493434	.	-	0	ID=g27494.t1.stop1;Parent=g27494.t1;
OX101756.1_Tachina_lurida_genome_assembly,_chromosome:_5	AUGUSTUS	CDS	50493432	50493959	0.99	-	0	ID=g27494.t1.CDS1;Parent=g27494.t1;
OX101756.1_Tachina_lurida_genome_assembly,_chromosome:_5	AUGUSTUS	exon	50493432	50493959	.	-	.	ID=g27494.t1.exon1;Parent=g27494.t1;
OX101756.1_Tachina_lurida_genome_assembly,_chromosome:_5	AUGUSTUS	start_codon	50493957	50493959	.	-	0	ID=g27494.t1.start1;Parent=g27494.t1;
OX101756.1_Tachina_lurida_genome_assembly,_chromosome:_5	AUGUSTUS	gene	50493998	50494456	.	-	.	ID=g27495;
OX101756.1_Tachina_lurida_genome_assembly,_chromosome:_5	AUGUSTUS	mRNA	50493998	50494456	1	-	.	ID=g27495.t1;Parent=g27495;
OX101756.1_Tachina_lurida_genome_assembly,_chromosome:_5	AUGUSTUS	stop_codon	50493998	50494000	.	-	0	ID=g27495.t1.stop1;Parent=g27495.t1;
OX101756.1_Tachina_lurida_genome_assembly,_chromosome:_5	AUGUSTUS	CDS	50493998	50494456	1	-	0	ID=g27495.t1.CDS1;Parent=g27495.t1;
OX101756.1_Tachina_lurida_genome_assembly,_chromosome:_5	AUGUSTUS	exon	50493998	50494456	.	-	.	ID=g27495.t1.exon1;Parent=g27495.t1;
OX101756.1_Tachina_lurida_genome_assembly,_chromosome:_5	AUGUSTUS	start_codon	50494454	50494456	.	-	0	ID=g27495.t1.start1;Parent=g27495.t1;
OX101756.1_Tachina_lurida_genome_assembly,_chromosome:_5	AUGUSTUS	gene	50502578	50503192	.	-	.	ID=g27496;
OX101756.1_Tachina_lurida_genome_assembly,_chromosome:_5	AUGUSTUS	mRNA	50502578	50503192	1	-	.	ID=g27496.t1;Parent=g27496;
OX101756.1_Tachina_lurida_genome_assembly,_chromosome:_5	AUGUSTUS	stop_codon	50502578	50502580	.	-	0	ID=g27496.t1.stop1;Parent=g27496.t1;
OX101756.1_Tachina_lurida_genome_assembly,_chromosome:_5	AUGUSTUS	CDS	50502578	50502846	1	-	2	ID=g27496.t1.CDS1;Parent=g27496.t1;
OX101756.1_Tachina_lurida_genome_assembly,_chromosome:_5	AUGUSTUS	exon	50502578	50502846	.	-	.	ID=g27496.t1.exon1;Parent=g27496.t1;
OX101756.1_Tachina_lurida_genome_assembly,_chromosome:_5	AUGUSTUS	intron	50502847	50502921	1	-	.	ID=g27496.t1.intron1;Parent=g27496.t1;
OX101756.1_Tachina_lurida_genome_assembly,_chromosome:_5	AUGUSTUS	CDS	50502922	50503132	1	-	0	ID=g27496.t1.CDS2;Parent=g27496.t1;
OX101756.1_Tachina_lurida_genome_assembly,_chromosome:_5	AUGUSTUS	exon	50502922	50503132	.	-	.	ID=g27496.t1.exon2;Parent=g27496.t1;
OX101756.1_Tachina_lurida_genome_assembly,_chromosome:_5	AUGUSTUS	intron	50503133	50503174	1	-	.	ID=g27496.t1.intron2;Parent=g27496.t1;
OX101756.1_Tachina_lurida_genome_assembly,_chromosome:_5	AUGUSTUS	CDS	50503175	50503192	1	-	0	ID=g27496.t1.CDS3;Parent=g27496.t1;
OX101756.1_Tachina_lurida_genome_assembly,_chromosome:_5	AUGUSTUS	exon	50503175	50503192	.	-	.	ID=g27496.t1.exon3;Parent=g27496.t1;
OX101756.1_Tachina_lurida_genome_assembly,_chromosome:_5	AUGUSTUS	start_codon	50503190	50503192	.	-	0	ID=g27496.t1.start1;Parent=g27496.t1;
OX101756.1_Tachina_lurida_genome_assembly,_chromosome:_5	AUGUSTUS	gene	50503264	50504844	.	-	.	ID=g27497;
OX101756.1_Tachina_lurida_genome_assembly,_chromosome:_5	AUGUSTUS	mRNA	50503264	50504844	0.64	-	.	ID=g27497.t1;Parent=g27497;
OX101756.1_Tachina_lurida_genome_assembly,_chromosome:_5	AUGUSTUS	stop_codon	50503264	50503266	.	-	0	ID=g27497.t1.stop1;Parent=g27497.t1;
OX101756.1_Tachina_lurida_genome_assembly,_chromosome:_5	AUGUSTUS	CDS	50503264	50503570	1	-	1	ID=g27497.t1.CDS1;Parent=g27497.t1;
OX101756.1_Tachina_lurida_genome_assembly,_chromosome:_5	AUGUSTUS	exon	50503264	50503570	.	-	.	ID=g27497.t1.exon1;Parent=g27497.t1;
OX101756.1_Tachina_lurida_genome_assembly,_chromosome:_5	AUGUSTUS	intron	50503571	50503633	1	-	.	ID=g27497.t1.intron1;Parent=g27497.t1;
OX101756.1_Tachina_lurida_genome_assembly,_chromosome:_5	AUGUSTUS	CDS	50503634	50503853	1	-	2	ID=g27497.t1.CDS2;Parent=g27497.t1;
OX101756.1_Tachina_lurida_genome_assembly,_chromosome:_5	AUGUSTUS	exon	50503634	50503853	.	-	.	ID=g27497.t1.exon2;Parent=g27497.t1;
OX101756.1_Tachina_lurida_genome_assembly,_chromosome:_5	AUGUSTUS	intron	50503854	50503905	1	-	.	ID=g27497.t1.intron2;Parent=g27497.t1;
OX101756.1_Tachina_lurida_genome_assembly,_chromosome:_5	AUGUSTUS	CDS	50503906	50504557	1	-	0	ID=g27497.t1.CDS3;Parent=g27497.t1;
OX101756.1_Tachina_lurida_genome_assembly,_chromosome:_5	AUGUSTUS	exon	50503906	50504557	.	-	.	ID=g27497.t1.exon3;Parent=g27497.t1;
OX101756.1_Tachina_lurida_genome_assembly,_chromosome:_5	AUGUSTUS	intron	50504558	50504651	1	-	.	ID=g27497.t1.intron3;Parent=g27497.t1;
OX101756.1_Tachina_lurida_genome_assembly,_chromosome:_5	AUGUSTUS	CDS	50504652	50504679	0.87	-	1	ID=g27497.t1.CDS4;Parent=g27497.t1;
OX101756.1_Tachina_lurida_genome_assembly,_chromosome:_5	AUGUSTUS	exon	50504652	50504679	.	-	.	ID=g27497.t1.exon4;Parent=g27497.t1;
OX101756.1_Tachina_lurida_genome_assembly,_chromosome:_5	AUGUSTUS	intron	50504680	50504758	0.64	-	.	ID=g27497.t1.intron4;Parent=g27497.t1;
OX101756.1_Tachina_lurida_genome_assembly,_chromosome:_5	AUGUSTUS	CDS	50504759	50504844	0.64	-	0	ID=g27497.t1.CDS5;Parent=g27497.t1;
OX101756.1_Tachina_lurida_genome_assembly,_chromosome:_5	AUGUSTUS	exon	50504759	50504844	.	-	.	ID=g27497.t1.exon5;Parent=g27497.t1;
OX101756.1_Tachina_lurida_genome_assembly,_chromosome:_5	AUGUSTUS	start_codon	50504842	50504844	.	-	0	ID=g27497.t1.start1;Parent=g27497.t1;
OX101756.1_Tachina_lurida_genome_assembly,_chromosome:_5	AUGUSTUS	gene	50511197	50512000	.	+	.	ID=g27498;
OX101756.1_Tachina_lurida_genome_assembly,_chromosome:_5	AUGUSTUS	mRNA	50511197	50512000	1	+	.	ID=g27498.t1;Parent=g27498;
OX101756.1_Tachina_lurida_genome_assembly,_chromosome:_5	AUGUSTUS	start_codon	50511197	50511199	.	+	0	ID=g27498.t1.start1;Parent=g27498.t1;
OX101756.1_Tachina_lurida_genome_assembly,_chromosome:_5	AUGUSTUS	CDS	50511197	50512000	1	+	0	ID=g27498.t1.CDS1;Parent=g27498.t1;
OX101756.1_Tachina_lurida_genome_assembly,_chromosome:_5	AUGUSTUS	exon	50511197	50512000	.	+	.	ID=g27498.t1.exon1;Parent=g27498.t1;
OX101756.1_Tachina_lurida_genome_assembly,_chromosome:_5	AUGUSTUS	stop_codon	50511998	50512000	.	+	0	ID=g27498.t1.stop1;Parent=g27498.t1;
OX101756.1_Tachina_lurida_genome_assembly,_chromosome:_5	AUGUSTUS	gene	50533829	50534904	.	+	.	ID=g27499;
OX101756.1_Tachina_lurida_genome_assembly,_chromosome:_5	AUGUSTUS	mRNA	50533829	50534904	0.19	+	.	ID=g27499.t1;Parent=g27499;
OX101756.1_Tachina_lurida_genome_assembly,_chromosome:_5	AUGUSTUS	start_codon	50533829	50533831	.	+	0	ID=g27499.t1.start1;Parent=g27499.t1;
OX101756.1_Tachina_lurida_genome_assembly,_chromosome:_5	AUGUSTUS	CDS	50533829	50533923	0.36	+	0	ID=g27499.t1.CDS1;Parent=g27499.t1;
OX101756.1_Tachina_lurida_genome_assembly,_chromosome:_5	AUGUSTUS	exon	50533829	50533923	.	+	.	ID=g27499.t1.exon1;Parent=g27499.t1;
OX101756.1_Tachina_lurida_genome_assembly,_chromosome:_5	AUGUSTUS	intron	50533924	50534024	0.55	+	.	ID=g27499.t1.intron1;Parent=g27499.t1;
OX101756.1_Tachina_lurida_genome_assembly,_chromosome:_5	AUGUSTUS	CDS	50534025	50534038	0.91	+	1	ID=g27499.t1.CDS2;Parent=g27499.t1;
OX101756.1_Tachina_lurida_genome_assembly,_chromosome:_5	AUGUSTUS	exon	50534025	50534038	.	+	.	ID=g27499.t1.exon2;Parent=g27499.t1;
OX101756.1_Tachina_lurida_genome_assembly,_chromosome:_5	AUGUSTUS	intron	50534039	50534313	1	+	.	ID=g27499.t1.intron2;Parent=g27499.t1;
OX101756.1_Tachina_lurida_genome_assembly,_chromosome:_5	AUGUSTUS	CDS	50534314	50534538	0.5	+	2	ID=g27499.t1.CDS3;Parent=g27499.t1;
OX101756.1_Tachina_lurida_genome_assembly,_chromosome:_5	AUGUSTUS	exon	50534314	50534538	.	+	.	ID=g27499.t1.exon3;Parent=g27499.t1;
OX101756.1_Tachina_lurida_genome_assembly,_chromosome:_5	AUGUSTUS	intron	50534539	50534674	0.5	+	.	ID=g27499.t1.intron3;Parent=g27499.t1;
OX101756.1_Tachina_lurida_genome_assembly,_chromosome:_5	AUGUSTUS	CDS	50534675	50534904	0.95	+	2	ID=g27499.t1.CDS4;Parent=g27499.t1;
OX101756.1_Tachina_lurida_genome_assembly,_chromosome:_5	AUGUSTUS	exon	50534675	50534904	.	+	.	ID=g27499.t1.exon4;Parent=g27499.t1;
OX101756.1_Tachina_lurida_genome_assembly,_chromosome:_5	AUGUSTUS	stop_codon	50534902	50534904	.	+	0	ID=g27499.t1.stop1;Parent=g27499.t1;
OX101756.1_Tachina_lurida_genome_assembly,_chromosome:_5	AUGUSTUS	gene	50535281	50536170	.	-	.	ID=g27500;
OX101756.1_Tachina_lurida_genome_assembly,_chromosome:_5	AUGUSTUS	mRNA	50535281	50536170	1	-	.	ID=g27500.t1;Parent=g27500;
OX101756.1_Tachina_lurida_genome_assembly,_chromosome:_5	AUGUSTUS	stop_codon	50535281	50535283	.	-	0	ID=g27500.t1.stop1;Parent=g27500.t1;
OX101756.1_Tachina_lurida_genome_assembly,_chromosome:_5	AUGUSTUS	CDS	50535281	50535513	1	-	2	ID=g27500.t1.CDS1;Parent=g27500.t1;
OX101756.1_Tachina_lurida_genome_assembly,_chromosome:_5	AUGUSTUS	exon	50535281	50535513	.	-	.	ID=g27500.t1.exon1;Parent=g27500.t1;
OX101756.1_Tachina_lurida_genome_assembly,_chromosome:_5	AUGUSTUS	intron	50535514	50535590	1	-	.	ID=g27500.t1.intron1;Parent=g27500.t1;
OX101756.1_Tachina_lurida_genome_assembly,_chromosome:_5	AUGUSTUS	CDS	50535591	50535695	1	-	2	ID=g27500.t1.CDS2;Parent=g27500.t1;
OX101756.1_Tachina_lurida_genome_assembly,_chromosome:_5	AUGUSTUS	exon	50535591	50535695	.	-	.	ID=g27500.t1.exon2;Parent=g27500.t1;
OX101756.1_Tachina_lurida_genome_assembly,_chromosome:_5	AUGUSTUS	intron	50535696	50535779	1	-	.	ID=g27500.t1.intron2;Parent=g27500.t1;
OX101756.1_Tachina_lurida_genome_assembly,_chromosome:_5	AUGUSTUS	CDS	50535780	50536170	1	-	0	ID=g27500.t1.CDS3;Parent=g27500.t1;
OX101756.1_Tachina_lurida_genome_assembly,_chromosome:_5	AUGUSTUS	exon	50535780	50536170	.	-	.	ID=g27500.t1.exon3;Parent=g27500.t1;
OX101756.1_Tachina_lurida_genome_assembly,_chromosome:_5	AUGUSTUS	start_codon	50536168	50536170	.	-	0	ID=g27500.t1.start1;Parent=g27500.t1;
OX101756.1_Tachina_lurida_genome_assembly,_chromosome:_5	AUGUSTUS	mRNA	50535281	50536170	1	-	.	ID=g27500.t2;Parent=g27500;
OX101756.1_Tachina_lurida_genome_assembly,_chromosome:_5	AUGUSTUS	stop_codon	50535281	50535283	.	-	0	ID=g27500.t2.stop1;Parent=g27500.t2;
OX101756.1_Tachina_lurida_genome_assembly,_chromosome:_5	AUGUSTUS	CDS	50535281	50535516	1	-	2	ID=g27500.t2.CDS1;Parent=g27500.t2;
OX101756.1_Tachina_lurida_genome_assembly,_chromosome:_5	AUGUSTUS	exon	50535281	50535516	.	-	.	ID=g27500.t2.exon1;Parent=g27500.t2;
OX101756.1_Tachina_lurida_genome_assembly,_chromosome:_5	AUGUSTUS	intron	50535517	50535590	1	-	.	ID=g27500.t2.intron1;Parent=g27500.t2;
OX101756.1_Tachina_lurida_genome_assembly,_chromosome:_5	AUGUSTUS	CDS	50535591	50535695	1	-	2	ID=g27500.t2.CDS2;Parent=g27500.t2;
OX101756.1_Tachina_lurida_genome_assembly,_chromosome:_5	AUGUSTUS	exon	50535591	50535695	.	-	.	ID=g27500.t2.exon2;Parent=g27500.t2;
OX101756.1_Tachina_lurida_genome_assembly,_chromosome:_5	AUGUSTUS	intron	50535696	50535779	1	-	.	ID=g27500.t2.intron2;Parent=g27500.t2;
OX101756.1_Tachina_lurida_genome_assembly,_chromosome:_5	AUGUSTUS	CDS	50535780	50536170	1	-	0	ID=g27500.t2.CDS3;Parent=g27500.t2;
OX101756.1_Tachina_lurida_genome_assembly,_chromosome:_5	AUGUSTUS	exon	50535780	50536170	.	-	.	ID=g27500.t2.exon3;Parent=g27500.t2;
OX101756.1_Tachina_lurida_genome_assembly,_chromosome:_5	AUGUSTUS	start_codon	50536168	50536170	.	-	0	ID=g27500.t2.start1;Parent=g27500.t2;
OX101756.1_Tachina_lurida_genome_assembly,_chromosome:_5	AUGUSTUS	gene	50540927	50541343	.	-	.	ID=g27501;
OX101756.1_Tachina_lurida_genome_assembly,_chromosome:_5	AUGUSTUS	mRNA	50540927	50541343	1	-	.	ID=g27501.t1;Parent=g27501;
OX101756.1_Tachina_lurida_genome_assembly,_chromosome:_5	AUGUSTUS	stop_codon	50540927	50540929	.	-	0	ID=g27501.t1.stop1;Parent=g27501.t1;
OX101756.1_Tachina_lurida_genome_assembly,_chromosome:_5	AUGUSTUS	CDS	50540927	50541343	1	-	0	ID=g27501.t1.CDS1;Parent=g27501.t1;
OX101756.1_Tachina_lurida_genome_assembly,_chromosome:_5	AUGUSTUS	exon	50540927	50541343	.	-	.	ID=g27501.t1.exon1;Parent=g27501.t1;
OX101756.1_Tachina_lurida_genome_assembly,_chromosome:_5	AUGUSTUS	start_codon	50541341	50541343	.	-	0	ID=g27501.t1.start1;Parent=g27501.t1;
OX101756.1_Tachina_lurida_genome_assembly,_chromosome:_5	AUGUSTUS	gene	50542125	50542529	.	-	.	ID=g27502;
OX101756.1_Tachina_lurida_genome_assembly,_chromosome:_5	AUGUSTUS	mRNA	50542125	50542529	1	-	.	ID=g27502.t1;Parent=g27502;
OX101756.1_Tachina_lurida_genome_assembly,_chromosome:_5	AUGUSTUS	stop_codon	50542125	50542127	.	-	0	ID=g27502.t1.stop1;Parent=g27502.t1;
OX101756.1_Tachina_lurida_genome_assembly,_chromosome:_5	AUGUSTUS	CDS	50542125	50542529	1	-	0	ID=g27502.t1.CDS1;Parent=g27502.t1;
OX101756.1_Tachina_lurida_genome_assembly,_chromosome:_5	AUGUSTUS	exon	50542125	50542529	.	-	.	ID=g27502.t1.exon1;Parent=g27502.t1;
OX101756.1_Tachina_lurida_genome_assembly,_chromosome:_5	AUGUSTUS	start_codon	50542527	50542529	.	-	0	ID=g27502.t1.start1;Parent=g27502.t1;
OX101756.1_Tachina_lurida_genome_assembly,_chromosome:_5	AUGUSTUS	gene	50542886	50543794	.	-	.	ID=g27503;
OX101756.1_Tachina_lurida_genome_assembly,_chromosome:_5	AUGUSTUS	mRNA	50542886	50543794	1	-	.	ID=g27503.t1;Parent=g27503;
OX101756.1_Tachina_lurida_genome_assembly,_chromosome:_5	AUGUSTUS	stop_codon	50542886	50542888	.	-	0	ID=g27503.t1.stop1;Parent=g27503.t1;
OX101756.1_Tachina_lurida_genome_assembly,_chromosome:_5	AUGUSTUS	CDS	50542886	50543794	1	-	0	ID=g27503.t1.CDS1;Parent=g27503.t1;
OX101756.1_Tachina_lurida_genome_assembly,_chromosome:_5	AUGUSTUS	exon	50542886	50543794	.	-	.	ID=g27503.t1.exon1;Parent=g27503.t1;
OX101756.1_Tachina_lurida_genome_assembly,_chromosome:_5	AUGUSTUS	start_codon	50543792	50543794	.	-	0	ID=g27503.t1.start1;Parent=g27503.t1;
OX101756.1_Tachina_lurida_genome_assembly,_chromosome:_5	AUGUSTUS	gene	50611642	50618678	.	+	.	ID=g27504;
OX101756.1_Tachina_lurida_genome_assembly,_chromosome:_5	AUGUSTUS	mRNA	50611642	50618678	0.4	+	.	ID=g27504.t1;Parent=g27504;
OX101756.1_Tachina_lurida_genome_assembly,_chromosome:_5	AUGUSTUS	start_codon	50611642	50611644	.	+	0	ID=g27504.t1.start1;Parent=g27504.t1;
OX101756.1_Tachina_lurida_genome_assembly,_chromosome:_5	AUGUSTUS	CDS	50611642	50611732	0.4	+	0	ID=g27504.t1.CDS1;Parent=g27504.t1;
OX101756.1_Tachina_lurida_genome_assembly,_chromosome:_5	AUGUSTUS	exon	50611642	50611732	.	+	.	ID=g27504.t1.exon1;Parent=g27504.t1;
OX101756.1_Tachina_lurida_genome_assembly,_chromosome:_5	AUGUSTUS	intron	50611733	50618307	0.4	+	.	ID=g27504.t1.intron1;Parent=g27504.t1;
OX101756.1_Tachina_lurida_genome_assembly,_chromosome:_5	AUGUSTUS	CDS	50618308	50618678	0.94	+	2	ID=g27504.t1.CDS2;Parent=g27504.t1;
OX101756.1_Tachina_lurida_genome_assembly,_chromosome:_5	AUGUSTUS	exon	50618308	50618678	.	+	.	ID=g27504.t1.exon2;Parent=g27504.t1;
OX101756.1_Tachina_lurida_genome_assembly,_chromosome:_5	AUGUSTUS	stop_codon	50618676	50618678	.	+	0	ID=g27504.t1.stop1;Parent=g27504.t1;
OX101756.1_Tachina_lurida_genome_assembly,_chromosome:_5	AUGUSTUS	gene	50638987	50639514	.	-	.	ID=g27505;
OX101756.1_Tachina_lurida_genome_assembly,_chromosome:_5	AUGUSTUS	mRNA	50638987	50639514	0.69	-	.	ID=g27505.t1;Parent=g27505;
OX101756.1_Tachina_lurida_genome_assembly,_chromosome:_5	AUGUSTUS	stop_codon	50638987	50638989	.	-	0	ID=g27505.t1.stop1;Parent=g27505.t1;
OX101756.1_Tachina_lurida_genome_assembly,_chromosome:_5	AUGUSTUS	CDS	50638987	50639362	0.69	-	1	ID=g27505.t1.CDS1;Parent=g27505.t1;
OX101756.1_Tachina_lurida_genome_assembly,_chromosome:_5	AUGUSTUS	exon	50638987	50639362	.	-	.	ID=g27505.t1.exon1;Parent=g27505.t1;
OX101756.1_Tachina_lurida_genome_assembly,_chromosome:_5	AUGUSTUS	intron	50639363	50639428	0.69	-	.	ID=g27505.t1.intron1;Parent=g27505.t1;
OX101756.1_Tachina_lurida_genome_assembly,_chromosome:_5	AUGUSTUS	CDS	50639429	50639514	0.78	-	0	ID=g27505.t1.CDS2;Parent=g27505.t1;
OX101756.1_Tachina_lurida_genome_assembly,_chromosome:_5	AUGUSTUS	exon	50639429	50639514	.	-	.	ID=g27505.t1.exon2;Parent=g27505.t1;
OX101756.1_Tachina_lurida_genome_assembly,_chromosome:_5	AUGUSTUS	start_codon	50639512	50639514	.	-	0	ID=g27505.t1.start1;Parent=g27505.t1;
OX101756.1_Tachina_lurida_genome_assembly,_chromosome:_5	AUGUSTUS	gene	50639951	50640752	.	-	.	ID=g27506;
OX101756.1_Tachina_lurida_genome_assembly,_chromosome:_5	AUGUSTUS	mRNA	50639951	50640752	0.96	-	.	ID=g27506.t1;Parent=g27506;
OX101756.1_Tachina_lurida_genome_assembly,_chromosome:_5	AUGUSTUS	stop_codon	50639951	50639953	.	-	0	ID=g27506.t1.stop1;Parent=g27506.t1;
OX101756.1_Tachina_lurida_genome_assembly,_chromosome:_5	AUGUSTUS	CDS	50639951	50640276	0.96	-	2	ID=g27506.t1.CDS1;Parent=g27506.t1;
OX101756.1_Tachina_lurida_genome_assembly,_chromosome:_5	AUGUSTUS	exon	50639951	50640276	.	-	.	ID=g27506.t1.exon1;Parent=g27506.t1;
OX101756.1_Tachina_lurida_genome_assembly,_chromosome:_5	AUGUSTUS	intron	50640277	50640349	0.96	-	.	ID=g27506.t1.intron1;Parent=g27506.t1;
OX101756.1_Tachina_lurida_genome_assembly,_chromosome:_5	AUGUSTUS	CDS	50640350	50640752	1	-	0	ID=g27506.t1.CDS2;Parent=g27506.t1;
OX101756.1_Tachina_lurida_genome_assembly,_chromosome:_5	AUGUSTUS	exon	50640350	50640752	.	-	.	ID=g27506.t1.exon2;Parent=g27506.t1;
OX101756.1_Tachina_lurida_genome_assembly,_chromosome:_5	AUGUSTUS	start_codon	50640750	50640752	.	-	0	ID=g27506.t1.start1;Parent=g27506.t1;
OX101756.1_Tachina_lurida_genome_assembly,_chromosome:_5	AUGUSTUS	gene	50672032	50672433	.	-	.	ID=g27507;
OX101756.1_Tachina_lurida_genome_assembly,_chromosome:_5	AUGUSTUS	mRNA	50672032	50672433	0.97	-	.	ID=g27507.t1;Parent=g27507;
OX101756.1_Tachina_lurida_genome_assembly,_chromosome:_5	AUGUSTUS	stop_codon	50672032	50672034	.	-	0	ID=g27507.t1.stop1;Parent=g27507.t1;
OX101756.1_Tachina_lurida_genome_assembly,_chromosome:_5	AUGUSTUS	CDS	50672032	50672433	0.97	-	0	ID=g27507.t1.CDS1;Parent=g27507.t1;
OX101756.1_Tachina_lurida_genome_assembly,_chromosome:_5	AUGUSTUS	exon	50672032	50672433	.	-	.	ID=g27507.t1.exon1;Parent=g27507.t1;
OX101756.1_Tachina_lurida_genome_assembly,_chromosome:_5	AUGUSTUS	start_codon	50672431	50672433	.	-	0	ID=g27507.t1.start1;Parent=g27507.t1;
OX101756.1_Tachina_lurida_genome_assembly,_chromosome:_5	AUGUSTUS	gene	50676503	50676904	.	-	.	ID=g27508;
OX101756.1_Tachina_lurida_genome_assembly,_chromosome:_5	AUGUSTUS	mRNA	50676503	50676904	0.96	-	.	ID=g27508.t1;Parent=g27508;
OX101756.1_Tachina_lurida_genome_assembly,_chromosome:_5	AUGUSTUS	stop_codon	50676503	50676505	.	-	0	ID=g27508.t1.stop1;Parent=g27508.t1;
OX101756.1_Tachina_lurida_genome_assembly,_chromosome:_5	AUGUSTUS	CDS	50676503	50676904	0.96	-	0	ID=g27508.t1.CDS1;Parent=g27508.t1;
OX101756.1_Tachina_lurida_genome_assembly,_chromosome:_5	AUGUSTUS	exon	50676503	50676904	.	-	.	ID=g27508.t1.exon1;Parent=g27508.t1;
OX101756.1_Tachina_lurida_genome_assembly,_chromosome:_5	AUGUSTUS	start_codon	50676902	50676904	.	-	0	ID=g27508.t1.start1;Parent=g27508.t1;
OX101756.1_Tachina_lurida_genome_assembly,_chromosome:_5	AUGUSTUS	gene	50714626	50716626	.	-	.	ID=g27509;
OX101756.1_Tachina_lurida_genome_assembly,_chromosome:_5	AUGUSTUS	mRNA	50714626	50716626	0.25	-	.	ID=g27509.t1;Parent=g27509;
OX101756.1_Tachina_lurida_genome_assembly,_chromosome:_5	AUGUSTUS	stop_codon	50714626	50714628	.	-	0	ID=g27509.t1.stop1;Parent=g27509.t1;
OX101756.1_Tachina_lurida_genome_assembly,_chromosome:_5	AUGUSTUS	CDS	50714626	50714953	0.65	-	1	ID=g27509.t1.CDS1;Parent=g27509.t1;
OX101756.1_Tachina_lurida_genome_assembly,_chromosome:_5	AUGUSTUS	exon	50714626	50714953	.	-	.	ID=g27509.t1.exon1;Parent=g27509.t1;
OX101756.1_Tachina_lurida_genome_assembly,_chromosome:_5	AUGUSTUS	intron	50714954	50715356	0.4	-	.	ID=g27509.t1.intron1;Parent=g27509.t1;
OX101756.1_Tachina_lurida_genome_assembly,_chromosome:_5	AUGUSTUS	CDS	50715357	50715768	0.4	-	2	ID=g27509.t1.CDS2;Parent=g27509.t1;
OX101756.1_Tachina_lurida_genome_assembly,_chromosome:_5	AUGUSTUS	exon	50715357	50715768	.	-	.	ID=g27509.t1.exon2;Parent=g27509.t1;
OX101756.1_Tachina_lurida_genome_assembly,_chromosome:_5	AUGUSTUS	intron	50715769	50715816	0.77	-	.	ID=g27509.t1.intron2;Parent=g27509.t1;
OX101756.1_Tachina_lurida_genome_assembly,_chromosome:_5	AUGUSTUS	CDS	50715817	50715932	0.7	-	1	ID=g27509.t1.CDS3;Parent=g27509.t1;
OX101756.1_Tachina_lurida_genome_assembly,_chromosome:_5	AUGUSTUS	exon	50715817	50715932	.	-	.	ID=g27509.t1.exon3;Parent=g27509.t1;
OX101756.1_Tachina_lurida_genome_assembly,_chromosome:_5	AUGUSTUS	intron	50715933	50716228	0.73	-	.	ID=g27509.t1.intron3;Parent=g27509.t1;
OX101756.1_Tachina_lurida_genome_assembly,_chromosome:_5	AUGUSTUS	CDS	50716229	50716531	0.87	-	1	ID=g27509.t1.CDS4;Parent=g27509.t1;
OX101756.1_Tachina_lurida_genome_assembly,_chromosome:_5	AUGUSTUS	exon	50716229	50716531	.	-	.	ID=g27509.t1.exon4;Parent=g27509.t1;
OX101756.1_Tachina_lurida_genome_assembly,_chromosome:_5	AUGUSTUS	intron	50716532	50716594	0.89	-	.	ID=g27509.t1.intron4;Parent=g27509.t1;
OX101756.1_Tachina_lurida_genome_assembly,_chromosome:_5	AUGUSTUS	CDS	50716595	50716626	0.8	-	0	ID=g27509.t1.CDS5;Parent=g27509.t1;
OX101756.1_Tachina_lurida_genome_assembly,_chromosome:_5	AUGUSTUS	exon	50716595	50716626	.	-	.	ID=g27509.t1.exon5;Parent=g27509.t1;
OX101756.1_Tachina_lurida_genome_assembly,_chromosome:_5	AUGUSTUS	start_codon	50716624	50716626	.	-	0	ID=g27509.t1.start1;Parent=g27509.t1;
OX101756.1_Tachina_lurida_genome_assembly,_chromosome:_5	AUGUSTUS	mRNA	50714626	50716494	0.25	-	.	ID=g27509.t2;Parent=g27509;
OX101756.1_Tachina_lurida_genome_assembly,_chromosome:_5	AUGUSTUS	stop_codon	50714626	50714628	.	-	0	ID=g27509.t2.stop1;Parent=g27509.t2;
OX101756.1_Tachina_lurida_genome_assembly,_chromosome:_5	AUGUSTUS	CDS	50714626	50714953	0.56	-	1	ID=g27509.t2.CDS1;Parent=g27509.t2;
OX101756.1_Tachina_lurida_genome_assembly,_chromosome:_5	AUGUSTUS	exon	50714626	50714953	.	-	.	ID=g27509.t2.exon1;Parent=g27509.t2;
OX101756.1_Tachina_lurida_genome_assembly,_chromosome:_5	AUGUSTUS	intron	50714954	50715356	0.36	-	.	ID=g27509.t2.intron1;Parent=g27509.t2;
OX101756.1_Tachina_lurida_genome_assembly,_chromosome:_5	AUGUSTUS	CDS	50715357	50715768	0.37	-	2	ID=g27509.t2.CDS2;Parent=g27509.t2;
OX101756.1_Tachina_lurida_genome_assembly,_chromosome:_5	AUGUSTUS	exon	50715357	50715768	.	-	.	ID=g27509.t2.exon2;Parent=g27509.t2;
OX101756.1_Tachina_lurida_genome_assembly,_chromosome:_5	AUGUSTUS	intron	50715769	50715816	0.77	-	.	ID=g27509.t2.intron2;Parent=g27509.t2;
OX101756.1_Tachina_lurida_genome_assembly,_chromosome:_5	AUGUSTUS	CDS	50715817	50715932	0.66	-	1	ID=g27509.t2.CDS3;Parent=g27509.t2;
OX101756.1_Tachina_lurida_genome_assembly,_chromosome:_5	AUGUSTUS	exon	50715817	50715932	.	-	.	ID=g27509.t2.exon3;Parent=g27509.t2;
OX101756.1_Tachina_lurida_genome_assembly,_chromosome:_5	AUGUSTUS	intron	50715933	50716228	0.69	-	.	ID=g27509.t2.intron3;Parent=g27509.t2;
OX101756.1_Tachina_lurida_genome_assembly,_chromosome:_5	AUGUSTUS	CDS	50716229	50716494	0.88	-	0	ID=g27509.t2.CDS4;Parent=g27509.t2;
OX101756.1_Tachina_lurida_genome_assembly,_chromosome:_5	AUGUSTUS	exon	50716229	50716494	.	-	.	ID=g27509.t2.exon4;Parent=g27509.t2;
OX101756.1_Tachina_lurida_genome_assembly,_chromosome:_5	AUGUSTUS	start_codon	50716492	50716494	.	-	0	ID=g27509.t2.start1;Parent=g27509.t2;
OX101756.1_Tachina_lurida_genome_assembly,_chromosome:_5	AUGUSTUS	gene	50724552	50724916	.	-	.	ID=g27510;
OX101756.1_Tachina_lurida_genome_assembly,_chromosome:_5	AUGUSTUS	mRNA	50724552	50724916	0.47	-	.	ID=g27510.t1;Parent=g27510;
OX101756.1_Tachina_lurida_genome_assembly,_chromosome:_5	AUGUSTUS	stop_codon	50724552	50724554	.	-	0	ID=g27510.t1.stop1;Parent=g27510.t1;
OX101756.1_Tachina_lurida_genome_assembly,_chromosome:_5	AUGUSTUS	CDS	50724552	50724819	0.47	-	1	ID=g27510.t1.CDS1;Parent=g27510.t1;
OX101756.1_Tachina_lurida_genome_assembly,_chromosome:_5	AUGUSTUS	exon	50724552	50724819	.	-	.	ID=g27510.t1.exon1;Parent=g27510.t1;
OX101756.1_Tachina_lurida_genome_assembly,_chromosome:_5	AUGUSTUS	intron	50724820	50724875	1	-	.	ID=g27510.t1.intron1;Parent=g27510.t1;
OX101756.1_Tachina_lurida_genome_assembly,_chromosome:_5	AUGUSTUS	CDS	50724876	50724916	1	-	0	ID=g27510.t1.CDS2;Parent=g27510.t1;
OX101756.1_Tachina_lurida_genome_assembly,_chromosome:_5	AUGUSTUS	exon	50724876	50724916	.	-	.	ID=g27510.t1.exon2;Parent=g27510.t1;
OX101756.1_Tachina_lurida_genome_assembly,_chromosome:_5	AUGUSTUS	start_codon	50724914	50724916	.	-	0	ID=g27510.t1.start1;Parent=g27510.t1;
OX101756.1_Tachina_lurida_genome_assembly,_chromosome:_5	AUGUSTUS	gene	50740906	50742623	.	+	.	ID=g27511;
OX101756.1_Tachina_lurida_genome_assembly,_chromosome:_5	AUGUSTUS	mRNA	50740906	50742623	0.11	+	.	ID=g27511.t1;Parent=g27511;
OX101756.1_Tachina_lurida_genome_assembly,_chromosome:_5	AUGUSTUS	start_codon	50740906	50740908	.	+	0	ID=g27511.t1.start1;Parent=g27511.t1;
OX101756.1_Tachina_lurida_genome_assembly,_chromosome:_5	AUGUSTUS	CDS	50740906	50740921	0.27	+	0	ID=g27511.t1.CDS1;Parent=g27511.t1;
OX101756.1_Tachina_lurida_genome_assembly,_chromosome:_5	AUGUSTUS	exon	50740906	50740921	.	+	.	ID=g27511.t1.exon1;Parent=g27511.t1;
OX101756.1_Tachina_lurida_genome_assembly,_chromosome:_5	AUGUSTUS	intron	50740922	50741789	0.22	+	.	ID=g27511.t1.intron1;Parent=g27511.t1;
OX101756.1_Tachina_lurida_genome_assembly,_chromosome:_5	AUGUSTUS	CDS	50741790	50742457	0.19	+	2	ID=g27511.t1.CDS2;Parent=g27511.t1;
OX101756.1_Tachina_lurida_genome_assembly,_chromosome:_5	AUGUSTUS	exon	50741790	50742457	.	+	.	ID=g27511.t1.exon2;Parent=g27511.t1;
OX101756.1_Tachina_lurida_genome_assembly,_chromosome:_5	AUGUSTUS	intron	50742458	50742500	0.37	+	.	ID=g27511.t1.intron2;Parent=g27511.t1;
OX101756.1_Tachina_lurida_genome_assembly,_chromosome:_5	AUGUSTUS	CDS	50742501	50742623	0.84	+	0	ID=g27511.t1.CDS3;Parent=g27511.t1;
OX101756.1_Tachina_lurida_genome_assembly,_chromosome:_5	AUGUSTUS	exon	50742501	50742623	.	+	.	ID=g27511.t1.exon3;Parent=g27511.t1;
OX101756.1_Tachina_lurida_genome_assembly,_chromosome:_5	AUGUSTUS	stop_codon	50742621	50742623	.	+	0	ID=g27511.t1.stop1;Parent=g27511.t1;
OX101756.1_Tachina_lurida_genome_assembly,_chromosome:_5	AUGUSTUS	gene	50781991	50782978	.	+	.	ID=g27512;
OX101756.1_Tachina_lurida_genome_assembly,_chromosome:_5	AUGUSTUS	mRNA	50781991	50782978	0.29	+	.	ID=g27512.t1;Parent=g27512;
OX101756.1_Tachina_lurida_genome_assembly,_chromosome:_5	AUGUSTUS	start_codon	50781991	50781993	.	+	0	ID=g27512.t1.start1;Parent=g27512.t1;
OX101756.1_Tachina_lurida_genome_assembly,_chromosome:_5	AUGUSTUS	CDS	50781991	50782049	0.89	+	0	ID=g27512.t1.CDS1;Parent=g27512.t1;
OX101756.1_Tachina_lurida_genome_assembly,_chromosome:_5	AUGUSTUS	exon	50781991	50782049	.	+	.	ID=g27512.t1.exon1;Parent=g27512.t1;
OX101756.1_Tachina_lurida_genome_assembly,_chromosome:_5	AUGUSTUS	intron	50782050	50782193	0.89	+	.	ID=g27512.t1.intron1;Parent=g27512.t1;
OX101756.1_Tachina_lurida_genome_assembly,_chromosome:_5	AUGUSTUS	CDS	50782194	50782719	0.52	+	1	ID=g27512.t1.CDS2;Parent=g27512.t1;
OX101756.1_Tachina_lurida_genome_assembly,_chromosome:_5	AUGUSTUS	exon	50782194	50782719	.	+	.	ID=g27512.t1.exon2;Parent=g27512.t1;
OX101756.1_Tachina_lurida_genome_assembly,_chromosome:_5	AUGUSTUS	intron	50782720	50782951	0.32	+	.	ID=g27512.t1.intron2;Parent=g27512.t1;
OX101756.1_Tachina_lurida_genome_assembly,_chromosome:_5	AUGUSTUS	CDS	50782952	50782978	0.42	+	0	ID=g27512.t1.CDS3;Parent=g27512.t1;
OX101756.1_Tachina_lurida_genome_assembly,_chromosome:_5	AUGUSTUS	exon	50782952	50782978	.	+	.	ID=g27512.t1.exon3;Parent=g27512.t1;
OX101756.1_Tachina_lurida_genome_assembly,_chromosome:_5	AUGUSTUS	stop_codon	50782976	50782978	.	+	0	ID=g27512.t1.stop1;Parent=g27512.t1;
OX101756.1_Tachina_lurida_genome_assembly,_chromosome:_5	AUGUSTUS	gene	50783782	50784096	.	+	.	ID=g27513;
OX101756.1_Tachina_lurida_genome_assembly,_chromosome:_5	AUGUSTUS	mRNA	50783782	50784096	1	+	.	ID=g27513.t1;Parent=g27513;
OX101756.1_Tachina_lurida_genome_assembly,_chromosome:_5	AUGUSTUS	start_codon	50783782	50783784	.	+	0	ID=g27513.t1.start1;Parent=g27513.t1;
OX101756.1_Tachina_lurida_genome_assembly,_chromosome:_5	AUGUSTUS	CDS	50783782	50783802	1	+	0	ID=g27513.t1.CDS1;Parent=g27513.t1;
OX101756.1_Tachina_lurida_genome_assembly,_chromosome:_5	AUGUSTUS	exon	50783782	50783802	.	+	.	ID=g27513.t1.exon1;Parent=g27513.t1;
OX101756.1_Tachina_lurida_genome_assembly,_chromosome:_5	AUGUSTUS	intron	50783803	50783874	1	+	.	ID=g27513.t1.intron1;Parent=g27513.t1;
OX101756.1_Tachina_lurida_genome_assembly,_chromosome:_5	AUGUSTUS	CDS	50783875	50784096	1	+	0	ID=g27513.t1.CDS2;Parent=g27513.t1;
OX101756.1_Tachina_lurida_genome_assembly,_chromosome:_5	AUGUSTUS	exon	50783875	50784096	.	+	.	ID=g27513.t1.exon2;Parent=g27513.t1;
OX101756.1_Tachina_lurida_genome_assembly,_chromosome:_5	AUGUSTUS	stop_codon	50784094	50784096	.	+	0	ID=g27513.t1.stop1;Parent=g27513.t1;
OX101756.1_Tachina_lurida_genome_assembly,_chromosome:_5	AUGUSTUS	gene	50845564	50845998	.	-	.	ID=g27514;
OX101756.1_Tachina_lurida_genome_assembly,_chromosome:_5	AUGUSTUS	mRNA	50845564	50845998	0.85	-	.	ID=g27514.t1;Parent=g27514;
OX101756.1_Tachina_lurida_genome_assembly,_chromosome:_5	AUGUSTUS	stop_codon	50845564	50845566	.	-	0	ID=g27514.t1.stop1;Parent=g27514.t1;
OX101756.1_Tachina_lurida_genome_assembly,_chromosome:_5	AUGUSTUS	CDS	50845564	50845998	0.85	-	0	ID=g27514.t1.CDS1;Parent=g27514.t1;
OX101756.1_Tachina_lurida_genome_assembly,_chromosome:_5	AUGUSTUS	exon	50845564	50845998	.	-	.	ID=g27514.t1.exon1;Parent=g27514.t1;
OX101756.1_Tachina_lurida_genome_assembly,_chromosome:_5	AUGUSTUS	start_codon	50845996	50845998	.	-	0	ID=g27514.t1.start1;Parent=g27514.t1;
OX101756.1_Tachina_lurida_genome_assembly,_chromosome:_5	AUGUSTUS	gene	50873968	50878553	.	-	.	ID=g27515;
OX101756.1_Tachina_lurida_genome_assembly,_chromosome:_5	AUGUSTUS	mRNA	50873968	50878553	0.09	-	.	ID=g27515.t1;Parent=g27515;
OX101756.1_Tachina_lurida_genome_assembly,_chromosome:_5	AUGUSTUS	stop_codon	50873968	50873970	.	-	0	ID=g27515.t1.stop1;Parent=g27515.t1;
OX101756.1_Tachina_lurida_genome_assembly,_chromosome:_5	AUGUSTUS	CDS	50873968	50874216	0.5	-	0	ID=g27515.t1.CDS1;Parent=g27515.t1;
OX101756.1_Tachina_lurida_genome_assembly,_chromosome:_5	AUGUSTUS	exon	50873968	50874216	.	-	.	ID=g27515.t1.exon1;Parent=g27515.t1;
OX101756.1_Tachina_lurida_genome_assembly,_chromosome:_5	AUGUSTUS	intron	50874217	50874466	0.5	-	.	ID=g27515.t1.intron1;Parent=g27515.t1;
OX101756.1_Tachina_lurida_genome_assembly,_chromosome:_5	AUGUSTUS	CDS	50874467	50874735	0.3	-	2	ID=g27515.t1.CDS2;Parent=g27515.t1;
OX101756.1_Tachina_lurida_genome_assembly,_chromosome:_5	AUGUSTUS	exon	50874467	50874735	.	-	.	ID=g27515.t1.exon2;Parent=g27515.t1;
OX101756.1_Tachina_lurida_genome_assembly,_chromosome:_5	AUGUSTUS	intron	50874736	50875578	0.2	-	.	ID=g27515.t1.intron2;Parent=g27515.t1;
OX101756.1_Tachina_lurida_genome_assembly,_chromosome:_5	AUGUSTUS	CDS	50875579	50875628	0.3	-	1	ID=g27515.t1.CDS3;Parent=g27515.t1;
OX101756.1_Tachina_lurida_genome_assembly,_chromosome:_5	AUGUSTUS	exon	50875579	50875628	.	-	.	ID=g27515.t1.exon3;Parent=g27515.t1;
OX101756.1_Tachina_lurida_genome_assembly,_chromosome:_5	AUGUSTUS	intron	50875629	50876554	1	-	.	ID=g27515.t1.intron3;Parent=g27515.t1;
OX101756.1_Tachina_lurida_genome_assembly,_chromosome:_5	AUGUSTUS	CDS	50876555	50876661	0.58	-	0	ID=g27515.t1.CDS4;Parent=g27515.t1;
OX101756.1_Tachina_lurida_genome_assembly,_chromosome:_5	AUGUSTUS	exon	50876555	50876661	.	-	.	ID=g27515.t1.exon4;Parent=g27515.t1;
OX101756.1_Tachina_lurida_genome_assembly,_chromosome:_5	AUGUSTUS	intron	50876662	50876798	0.58	-	.	ID=g27515.t1.intron4;Parent=g27515.t1;
OX101756.1_Tachina_lurida_genome_assembly,_chromosome:_5	AUGUSTUS	CDS	50876799	50876948	0.57	-	0	ID=g27515.t1.CDS5;Parent=g27515.t1;
OX101756.1_Tachina_lurida_genome_assembly,_chromosome:_5	AUGUSTUS	exon	50876799	50876948	.	-	.	ID=g27515.t1.exon5;Parent=g27515.t1;
OX101756.1_Tachina_lurida_genome_assembly,_chromosome:_5	AUGUSTUS	intron	50876949	50878463	0.57	-	.	ID=g27515.t1.intron5;Parent=g27515.t1;
OX101756.1_Tachina_lurida_genome_assembly,_chromosome:_5	AUGUSTUS	CDS	50878464	50878553	0.57	-	0	ID=g27515.t1.CDS6;Parent=g27515.t1;
OX101756.1_Tachina_lurida_genome_assembly,_chromosome:_5	AUGUSTUS	exon	50878464	50878553	.	-	.	ID=g27515.t1.exon6;Parent=g27515.t1;
OX101756.1_Tachina_lurida_genome_assembly,_chromosome:_5	AUGUSTUS	start_codon	50878551	50878553	.	-	0	ID=g27515.t1.start1;Parent=g27515.t1;
OX101756.1_Tachina_lurida_genome_assembly,_chromosome:_5	AUGUSTUS	gene	50879645	50880007	.	-	.	ID=g27516;
OX101756.1_Tachina_lurida_genome_assembly,_chromosome:_5	AUGUSTUS	mRNA	50879645	50880007	0.91	-	.	ID=g27516.t1;Parent=g27516;
OX101756.1_Tachina_lurida_genome_assembly,_chromosome:_5	AUGUSTUS	stop_codon	50879645	50879647	.	-	0	ID=g27516.t1.stop1;Parent=g27516.t1;
OX101756.1_Tachina_lurida_genome_assembly,_chromosome:_5	AUGUSTUS	CDS	50879645	50880007	0.91	-	0	ID=g27516.t1.CDS1;Parent=g27516.t1;
OX101756.1_Tachina_lurida_genome_assembly,_chromosome:_5	AUGUSTUS	exon	50879645	50880007	.	-	.	ID=g27516.t1.exon1;Parent=g27516.t1;
OX101756.1_Tachina_lurida_genome_assembly,_chromosome:_5	AUGUSTUS	start_codon	50880005	50880007	.	-	0	ID=g27516.t1.start1;Parent=g27516.t1;
OX101756.1_Tachina_lurida_genome_assembly,_chromosome:_5	AUGUSTUS	gene	50943595	50944056	.	-	.	ID=g27517;
OX101756.1_Tachina_lurida_genome_assembly,_chromosome:_5	AUGUSTUS	mRNA	50943595	50944056	1	-	.	ID=g27517.t1;Parent=g27517;
OX101756.1_Tachina_lurida_genome_assembly,_chromosome:_5	AUGUSTUS	stop_codon	50943595	50943597	.	-	0	ID=g27517.t1.stop1;Parent=g27517.t1;
OX101756.1_Tachina_lurida_genome_assembly,_chromosome:_5	AUGUSTUS	CDS	50943595	50944056	1	-	0	ID=g27517.t1.CDS1;Parent=g27517.t1;
OX101756.1_Tachina_lurida_genome_assembly,_chromosome:_5	AUGUSTUS	exon	50943595	50944056	.	-	.	ID=g27517.t1.exon1;Parent=g27517.t1;
OX101756.1_Tachina_lurida_genome_assembly,_chromosome:_5	AUGUSTUS	start_codon	50944054	50944056	.	-	0	ID=g27517.t1.start1;Parent=g27517.t1;
OX101756.1_Tachina_lurida_genome_assembly,_chromosome:_5	AUGUSTUS	gene	50945256	50945765	.	-	.	ID=g27518;
OX101756.1_Tachina_lurida_genome_assembly,_chromosome:_5	AUGUSTUS	mRNA	50945256	50945765	1	-	.	ID=g27518.t1;Parent=g27518;
OX101756.1_Tachina_lurida_genome_assembly,_chromosome:_5	AUGUSTUS	stop_codon	50945256	50945258	.	-	0	ID=g27518.t1.stop1;Parent=g27518.t1;
OX101756.1_Tachina_lurida_genome_assembly,_chromosome:_5	AUGUSTUS	CDS	50945256	50945765	1	-	0	ID=g27518.t1.CDS1;Parent=g27518.t1;
OX101756.1_Tachina_lurida_genome_assembly,_chromosome:_5	AUGUSTUS	exon	50945256	50945765	.	-	.	ID=g27518.t1.exon1;Parent=g27518.t1;
OX101756.1_Tachina_lurida_genome_assembly,_chromosome:_5	AUGUSTUS	start_codon	50945763	50945765	.	-	0	ID=g27518.t1.start1;Parent=g27518.t1;
OX101756.1_Tachina_lurida_genome_assembly,_chromosome:_5	AUGUSTUS	gene	50949395	50949880	.	-	.	ID=g27519;
OX101756.1_Tachina_lurida_genome_assembly,_chromosome:_5	AUGUSTUS	mRNA	50949395	50949880	0.95	-	.	ID=g27519.t1;Parent=g27519;
OX101756.1_Tachina_lurida_genome_assembly,_chromosome:_5	AUGUSTUS	stop_codon	50949395	50949397	.	-	0	ID=g27519.t1.stop1;Parent=g27519.t1;
OX101756.1_Tachina_lurida_genome_assembly,_chromosome:_5	AUGUSTUS	CDS	50949395	50949880	0.95	-	0	ID=g27519.t1.CDS1;Parent=g27519.t1;
OX101756.1_Tachina_lurida_genome_assembly,_chromosome:_5	AUGUSTUS	exon	50949395	50949880	.	-	.	ID=g27519.t1.exon1;Parent=g27519.t1;
OX101756.1_Tachina_lurida_genome_assembly,_chromosome:_5	AUGUSTUS	start_codon	50949878	50949880	.	-	0	ID=g27519.t1.start1;Parent=g27519.t1;
OX101756.1_Tachina_lurida_genome_assembly,_chromosome:_5	AUGUSTUS	gene	50950323	50950865	.	-	.	ID=g27520;
OX101756.1_Tachina_lurida_genome_assembly,_chromosome:_5	AUGUSTUS	mRNA	50950323	50950865	1	-	.	ID=g27520.t1;Parent=g27520;
OX101756.1_Tachina_lurida_genome_assembly,_chromosome:_5	AUGUSTUS	stop_codon	50950323	50950325	.	-	0	ID=g27520.t1.stop1;Parent=g27520.t1;
OX101756.1_Tachina_lurida_genome_assembly,_chromosome:_5	AUGUSTUS	CDS	50950323	50950865	1	-	0	ID=g27520.t1.CDS1;Parent=g27520.t1;
OX101756.1_Tachina_lurida_genome_assembly,_chromosome:_5	AUGUSTUS	exon	50950323	50950865	.	-	.	ID=g27520.t1.exon1;Parent=g27520.t1;
OX101756.1_Tachina_lurida_genome_assembly,_chromosome:_5	AUGUSTUS	start_codon	50950863	50950865	.	-	0	ID=g27520.t1.start1;Parent=g27520.t1;
OX101756.1_Tachina_lurida_genome_assembly,_chromosome:_5	AUGUSTUS	gene	50951850	50953325	.	-	.	ID=g27521;
OX101756.1_Tachina_lurida_genome_assembly,_chromosome:_5	AUGUSTUS	mRNA	50951850	50953325	0.53	-	.	ID=g27521.t1;Parent=g27521;
OX101756.1_Tachina_lurida_genome_assembly,_chromosome:_5	AUGUSTUS	stop_codon	50951850	50951852	.	-	0	ID=g27521.t1.stop1;Parent=g27521.t1;
OX101756.1_Tachina_lurida_genome_assembly,_chromosome:_5	AUGUSTUS	CDS	50951850	50953165	0.66	-	2	ID=g27521.t1.CDS1;Parent=g27521.t1;
OX101756.1_Tachina_lurida_genome_assembly,_chromosome:_5	AUGUSTUS	exon	50951850	50953165	.	-	.	ID=g27521.t1.exon1;Parent=g27521.t1;
OX101756.1_Tachina_lurida_genome_assembly,_chromosome:_5	AUGUSTUS	intron	50953166	50953255	0.54	-	.	ID=g27521.t1.intron1;Parent=g27521.t1;
OX101756.1_Tachina_lurida_genome_assembly,_chromosome:_5	AUGUSTUS	CDS	50953256	50953325	0.8	-	0	ID=g27521.t1.CDS2;Parent=g27521.t1;
OX101756.1_Tachina_lurida_genome_assembly,_chromosome:_5	AUGUSTUS	exon	50953256	50953325	.	-	.	ID=g27521.t1.exon2;Parent=g27521.t1;
OX101756.1_Tachina_lurida_genome_assembly,_chromosome:_5	AUGUSTUS	start_codon	50953323	50953325	.	-	0	ID=g27521.t1.start1;Parent=g27521.t1;
OX101756.1_Tachina_lurida_genome_assembly,_chromosome:_5	AUGUSTUS	gene	50964499	50965902	.	-	.	ID=g27522;
OX101756.1_Tachina_lurida_genome_assembly,_chromosome:_5	AUGUSTUS	mRNA	50964499	50965902	1	-	.	ID=g27522.t1;Parent=g27522;
OX101756.1_Tachina_lurida_genome_assembly,_chromosome:_5	AUGUSTUS	stop_codon	50964499	50964501	.	-	0	ID=g27522.t1.stop1;Parent=g27522.t1;
OX101756.1_Tachina_lurida_genome_assembly,_chromosome:_5	AUGUSTUS	CDS	50964499	50964826	1	-	1	ID=g27522.t1.CDS1;Parent=g27522.t1;
OX101756.1_Tachina_lurida_genome_assembly,_chromosome:_5	AUGUSTUS	exon	50964499	50964826	.	-	.	ID=g27522.t1.exon1;Parent=g27522.t1;
OX101756.1_Tachina_lurida_genome_assembly,_chromosome:_5	AUGUSTUS	intron	50964827	50964944	1	-	.	ID=g27522.t1.intron1;Parent=g27522.t1;
OX101756.1_Tachina_lurida_genome_assembly,_chromosome:_5	AUGUSTUS	CDS	50964945	50965123	1	-	0	ID=g27522.t1.CDS2;Parent=g27522.t1;
OX101756.1_Tachina_lurida_genome_assembly,_chromosome:_5	AUGUSTUS	exon	50964945	50965123	.	-	.	ID=g27522.t1.exon2;Parent=g27522.t1;
OX101756.1_Tachina_lurida_genome_assembly,_chromosome:_5	AUGUSTUS	intron	50965124	50965202	1	-	.	ID=g27522.t1.intron2;Parent=g27522.t1;
OX101756.1_Tachina_lurida_genome_assembly,_chromosome:_5	AUGUSTUS	CDS	50965203	50965476	1	-	1	ID=g27522.t1.CDS3;Parent=g27522.t1;
OX101756.1_Tachina_lurida_genome_assembly,_chromosome:_5	AUGUSTUS	exon	50965203	50965476	.	-	.	ID=g27522.t1.exon3;Parent=g27522.t1;
OX101756.1_Tachina_lurida_genome_assembly,_chromosome:_5	AUGUSTUS	intron	50965477	50965726	1	-	.	ID=g27522.t1.intron3;Parent=g27522.t1;
OX101756.1_Tachina_lurida_genome_assembly,_chromosome:_5	AUGUSTUS	CDS	50965727	50965902	1	-	0	ID=g27522.t1.CDS4;Parent=g27522.t1;
OX101756.1_Tachina_lurida_genome_assembly,_chromosome:_5	AUGUSTUS	exon	50965727	50965902	.	-	.	ID=g27522.t1.exon4;Parent=g27522.t1;
OX101756.1_Tachina_lurida_genome_assembly,_chromosome:_5	AUGUSTUS	start_codon	50965900	50965902	.	-	0	ID=g27522.t1.start1;Parent=g27522.t1;
OX101756.1_Tachina_lurida_genome_assembly,_chromosome:_5	AUGUSTUS	gene	50996396	50999197	.	-	.	ID=g27523;
OX101756.1_Tachina_lurida_genome_assembly,_chromosome:_5	AUGUSTUS	mRNA	50996396	50999197	0.54	-	.	ID=g27523.t1;Parent=g27523;
OX101756.1_Tachina_lurida_genome_assembly,_chromosome:_5	AUGUSTUS	stop_codon	50996396	50996398	.	-	0	ID=g27523.t1.stop1;Parent=g27523.t1;
OX101756.1_Tachina_lurida_genome_assembly,_chromosome:_5	AUGUSTUS	CDS	50996396	50996617	0.97	-	0	ID=g27523.t1.CDS1;Parent=g27523.t1;
OX101756.1_Tachina_lurida_genome_assembly,_chromosome:_5	AUGUSTUS	exon	50996396	50996617	.	-	.	ID=g27523.t1.exon1;Parent=g27523.t1;
OX101756.1_Tachina_lurida_genome_assembly,_chromosome:_5	AUGUSTUS	intron	50996618	50997703	0.54	-	.	ID=g27523.t1.intron1;Parent=g27523.t1;
OX101756.1_Tachina_lurida_genome_assembly,_chromosome:_5	AUGUSTUS	CDS	50997704	50999197	0.74	-	0	ID=g27523.t1.CDS2;Parent=g27523.t1;
OX101756.1_Tachina_lurida_genome_assembly,_chromosome:_5	AUGUSTUS	exon	50997704	50999197	.	-	.	ID=g27523.t1.exon2;Parent=g27523.t1;
OX101756.1_Tachina_lurida_genome_assembly,_chromosome:_5	AUGUSTUS	start_codon	50999195	50999197	.	-	0	ID=g27523.t1.start1;Parent=g27523.t1;
OX101756.1_Tachina_lurida_genome_assembly,_chromosome:_5	AUGUSTUS	gene	51003792	51005030	.	-	.	ID=g27524;
OX101756.1_Tachina_lurida_genome_assembly,_chromosome:_5	AUGUSTUS	mRNA	51003792	51005030	1	-	.	ID=g27524.t1;Parent=g27524;
OX101756.1_Tachina_lurida_genome_assembly,_chromosome:_5	AUGUSTUS	stop_codon	51003792	51003794	.	-	0	ID=g27524.t1.stop1;Parent=g27524.t1;
OX101756.1_Tachina_lurida_genome_assembly,_chromosome:_5	AUGUSTUS	CDS	51003792	51005030	1	-	0	ID=g27524.t1.CDS1;Parent=g27524.t1;
OX101756.1_Tachina_lurida_genome_assembly,_chromosome:_5	AUGUSTUS	exon	51003792	51005030	.	-	.	ID=g27524.t1.exon1;Parent=g27524.t1;
OX101756.1_Tachina_lurida_genome_assembly,_chromosome:_5	AUGUSTUS	start_codon	51005028	51005030	.	-	0	ID=g27524.t1.start1;Parent=g27524.t1;
OX101756.1_Tachina_lurida_genome_assembly,_chromosome:_5	AUGUSTUS	gene	51006522	51007280	.	-	.	ID=g27525;
OX101756.1_Tachina_lurida_genome_assembly,_chromosome:_5	AUGUSTUS	mRNA	51006522	51007280	1	-	.	ID=g27525.t1;Parent=g27525;
OX101756.1_Tachina_lurida_genome_assembly,_chromosome:_5	AUGUSTUS	stop_codon	51006522	51006524	.	-	0	ID=g27525.t1.stop1;Parent=g27525.t1;
OX101756.1_Tachina_lurida_genome_assembly,_chromosome:_5	AUGUSTUS	CDS	51006522	51007280	1	-	0	ID=g27525.t1.CDS1;Parent=g27525.t1;
OX101756.1_Tachina_lurida_genome_assembly,_chromosome:_5	AUGUSTUS	exon	51006522	51007280	.	-	.	ID=g27525.t1.exon1;Parent=g27525.t1;
OX101756.1_Tachina_lurida_genome_assembly,_chromosome:_5	AUGUSTUS	start_codon	51007278	51007280	.	-	0	ID=g27525.t1.start1;Parent=g27525.t1;
OX101756.1_Tachina_lurida_genome_assembly,_chromosome:_5	AUGUSTUS	gene	51033104	51034204	.	+	.	ID=g27526;
OX101756.1_Tachina_lurida_genome_assembly,_chromosome:_5	AUGUSTUS	mRNA	51033104	51034204	0.72	+	.	ID=g27526.t1;Parent=g27526;
OX101756.1_Tachina_lurida_genome_assembly,_chromosome:_5	AUGUSTUS	start_codon	51033104	51033106	.	+	0	ID=g27526.t1.start1;Parent=g27526.t1;
OX101756.1_Tachina_lurida_genome_assembly,_chromosome:_5	AUGUSTUS	CDS	51033104	51034204	0.72	+	0	ID=g27526.t1.CDS1;Parent=g27526.t1;
OX101756.1_Tachina_lurida_genome_assembly,_chromosome:_5	AUGUSTUS	exon	51033104	51034204	.	+	.	ID=g27526.t1.exon1;Parent=g27526.t1;
OX101756.1_Tachina_lurida_genome_assembly,_chromosome:_5	AUGUSTUS	stop_codon	51034202	51034204	.	+	0	ID=g27526.t1.stop1;Parent=g27526.t1;
OX101756.1_Tachina_lurida_genome_assembly,_chromosome:_5	AUGUSTUS	gene	51046332	51046904	.	+	.	ID=g27527;
OX101756.1_Tachina_lurida_genome_assembly,_chromosome:_5	AUGUSTUS	mRNA	51046332	51046904	0.96	+	.	ID=g27527.t1;Parent=g27527;
OX101756.1_Tachina_lurida_genome_assembly,_chromosome:_5	AUGUSTUS	start_codon	51046332	51046334	.	+	0	ID=g27527.t1.start1;Parent=g27527.t1;
OX101756.1_Tachina_lurida_genome_assembly,_chromosome:_5	AUGUSTUS	CDS	51046332	51046904	0.96	+	0	ID=g27527.t1.CDS1;Parent=g27527.t1;
OX101756.1_Tachina_lurida_genome_assembly,_chromosome:_5	AUGUSTUS	exon	51046332	51046904	.	+	.	ID=g27527.t1.exon1;Parent=g27527.t1;
OX101756.1_Tachina_lurida_genome_assembly,_chromosome:_5	AUGUSTUS	stop_codon	51046902	51046904	.	+	0	ID=g27527.t1.stop1;Parent=g27527.t1;
OX101756.1_Tachina_lurida_genome_assembly,_chromosome:_5	AUGUSTUS	gene	51047785	51048240	.	+	.	ID=g27528;
OX101756.1_Tachina_lurida_genome_assembly,_chromosome:_5	AUGUSTUS	mRNA	51047785	51048240	0.6	+	.	ID=g27528.t1;Parent=g27528;
OX101756.1_Tachina_lurida_genome_assembly,_chromosome:_5	AUGUSTUS	start_codon	51047785	51047787	.	+	0	ID=g27528.t1.start1;Parent=g27528.t1;
OX101756.1_Tachina_lurida_genome_assembly,_chromosome:_5	AUGUSTUS	CDS	51047785	51047958	0.76	+	0	ID=g27528.t1.CDS1;Parent=g27528.t1;
OX101756.1_Tachina_lurida_genome_assembly,_chromosome:_5	AUGUSTUS	exon	51047785	51047958	.	+	.	ID=g27528.t1.exon1;Parent=g27528.t1;
OX101756.1_Tachina_lurida_genome_assembly,_chromosome:_5	AUGUSTUS	intron	51047959	51048114	0.61	+	.	ID=g27528.t1.intron1;Parent=g27528.t1;
OX101756.1_Tachina_lurida_genome_assembly,_chromosome:_5	AUGUSTUS	CDS	51048115	51048240	0.77	+	0	ID=g27528.t1.CDS2;Parent=g27528.t1;
OX101756.1_Tachina_lurida_genome_assembly,_chromosome:_5	AUGUSTUS	exon	51048115	51048240	.	+	.	ID=g27528.t1.exon2;Parent=g27528.t1;
OX101756.1_Tachina_lurida_genome_assembly,_chromosome:_5	AUGUSTUS	stop_codon	51048238	51048240	.	+	0	ID=g27528.t1.stop1;Parent=g27528.t1;
OX101756.1_Tachina_lurida_genome_assembly,_chromosome:_5	AUGUSTUS	gene	51087373	51087747	.	+	.	ID=g27529;
OX101756.1_Tachina_lurida_genome_assembly,_chromosome:_5	AUGUSTUS	mRNA	51087373	51087747	0.99	+	.	ID=g27529.t1;Parent=g27529;
OX101756.1_Tachina_lurida_genome_assembly,_chromosome:_5	AUGUSTUS	start_codon	51087373	51087375	.	+	0	ID=g27529.t1.start1;Parent=g27529.t1;
OX101756.1_Tachina_lurida_genome_assembly,_chromosome:_5	AUGUSTUS	CDS	51087373	51087747	0.99	+	0	ID=g27529.t1.CDS1;Parent=g27529.t1;
OX101756.1_Tachina_lurida_genome_assembly,_chromosome:_5	AUGUSTUS	exon	51087373	51087747	.	+	.	ID=g27529.t1.exon1;Parent=g27529.t1;
OX101756.1_Tachina_lurida_genome_assembly,_chromosome:_5	AUGUSTUS	stop_codon	51087745	51087747	.	+	0	ID=g27529.t1.stop1;Parent=g27529.t1;
OX101756.1_Tachina_lurida_genome_assembly,_chromosome:_5	AUGUSTUS	gene	51087786	51088196	.	+	.	ID=g27530;
OX101756.1_Tachina_lurida_genome_assembly,_chromosome:_5	AUGUSTUS	mRNA	51087786	51088196	1	+	.	ID=g27530.t1;Parent=g27530;
OX101756.1_Tachina_lurida_genome_assembly,_chromosome:_5	AUGUSTUS	start_codon	51087786	51087788	.	+	0	ID=g27530.t1.start1;Parent=g27530.t1;
OX101756.1_Tachina_lurida_genome_assembly,_chromosome:_5	AUGUSTUS	CDS	51087786	51088196	1	+	0	ID=g27530.t1.CDS1;Parent=g27530.t1;
OX101756.1_Tachina_lurida_genome_assembly,_chromosome:_5	AUGUSTUS	exon	51087786	51088196	.	+	.	ID=g27530.t1.exon1;Parent=g27530.t1;
OX101756.1_Tachina_lurida_genome_assembly,_chromosome:_5	AUGUSTUS	stop_codon	51088194	51088196	.	+	0	ID=g27530.t1.stop1;Parent=g27530.t1;
OX101756.1_Tachina_lurida_genome_assembly,_chromosome:_5	AUGUSTUS	gene	51115236	51119210	.	+	.	ID=g27531;
OX101756.1_Tachina_lurida_genome_assembly,_chromosome:_5	AUGUSTUS	mRNA	51115236	51119210	0.19	+	.	ID=g27531.t1;Parent=g27531;
OX101756.1_Tachina_lurida_genome_assembly,_chromosome:_5	AUGUSTUS	start_codon	51115236	51115238	.	+	0	ID=g27531.t1.start1;Parent=g27531.t1;
OX101756.1_Tachina_lurida_genome_assembly,_chromosome:_5	AUGUSTUS	CDS	51115236	51116823	0.79	+	0	ID=g27531.t1.CDS1;Parent=g27531.t1;
OX101756.1_Tachina_lurida_genome_assembly,_chromosome:_5	AUGUSTUS	exon	51115236	51116823	.	+	.	ID=g27531.t1.exon1;Parent=g27531.t1;
OX101756.1_Tachina_lurida_genome_assembly,_chromosome:_5	AUGUSTUS	intron	51116824	51117210	0.7	+	.	ID=g27531.t1.intron1;Parent=g27531.t1;
OX101756.1_Tachina_lurida_genome_assembly,_chromosome:_5	AUGUSTUS	CDS	51117211	51117804	0.55	+	2	ID=g27531.t1.CDS2;Parent=g27531.t1;
OX101756.1_Tachina_lurida_genome_assembly,_chromosome:_5	AUGUSTUS	exon	51117211	51117804	.	+	.	ID=g27531.t1.exon2;Parent=g27531.t1;
OX101756.1_Tachina_lurida_genome_assembly,_chromosome:_5	AUGUSTUS	intron	51117805	51119112	0.27	+	.	ID=g27531.t1.intron2;Parent=g27531.t1;
OX101756.1_Tachina_lurida_genome_assembly,_chromosome:_5	AUGUSTUS	CDS	51119113	51119210	0.39	+	2	ID=g27531.t1.CDS3;Parent=g27531.t1;
OX101756.1_Tachina_lurida_genome_assembly,_chromosome:_5	AUGUSTUS	exon	51119113	51119210	.	+	.	ID=g27531.t1.exon3;Parent=g27531.t1;
OX101756.1_Tachina_lurida_genome_assembly,_chromosome:_5	AUGUSTUS	stop_codon	51119208	51119210	.	+	0	ID=g27531.t1.stop1;Parent=g27531.t1;
OX101756.1_Tachina_lurida_genome_assembly,_chromosome:_5	AUGUSTUS	gene	51191960	51192235	.	-	.	ID=g27532;
OX101756.1_Tachina_lurida_genome_assembly,_chromosome:_5	AUGUSTUS	mRNA	51191960	51192235	0.84	-	.	ID=g27532.t1;Parent=g27532;
OX101756.1_Tachina_lurida_genome_assembly,_chromosome:_5	AUGUSTUS	stop_codon	51191960	51191962	.	-	0	ID=g27532.t1.stop1;Parent=g27532.t1;
OX101756.1_Tachina_lurida_genome_assembly,_chromosome:_5	AUGUSTUS	CDS	51191960	51192235	0.84	-	0	ID=g27532.t1.CDS1;Parent=g27532.t1;
OX101756.1_Tachina_lurida_genome_assembly,_chromosome:_5	AUGUSTUS	exon	51191960	51192235	.	-	.	ID=g27532.t1.exon1;Parent=g27532.t1;
OX101756.1_Tachina_lurida_genome_assembly,_chromosome:_5	AUGUSTUS	start_codon	51192233	51192235	.	-	0	ID=g27532.t1.start1;Parent=g27532.t1;
OX101756.1_Tachina_lurida_genome_assembly,_chromosome:_5	AUGUSTUS	gene	51201385	51202193	.	+	.	ID=g27533;
OX101756.1_Tachina_lurida_genome_assembly,_chromosome:_5	AUGUSTUS	mRNA	51201385	51202193	1	+	.	ID=g27533.t1;Parent=g27533;
OX101756.1_Tachina_lurida_genome_assembly,_chromosome:_5	AUGUSTUS	start_codon	51201385	51201387	.	+	0	ID=g27533.t1.start1;Parent=g27533.t1;
OX101756.1_Tachina_lurida_genome_assembly,_chromosome:_5	AUGUSTUS	CDS	51201385	51201514	1	+	0	ID=g27533.t1.CDS1;Parent=g27533.t1;
OX101756.1_Tachina_lurida_genome_assembly,_chromosome:_5	AUGUSTUS	exon	51201385	51201514	.	+	.	ID=g27533.t1.exon1;Parent=g27533.t1;
OX101756.1_Tachina_lurida_genome_assembly,_chromosome:_5	AUGUSTUS	intron	51201515	51201723	1	+	.	ID=g27533.t1.intron1;Parent=g27533.t1;
OX101756.1_Tachina_lurida_genome_assembly,_chromosome:_5	AUGUSTUS	CDS	51201724	51201880	1	+	2	ID=g27533.t1.CDS2;Parent=g27533.t1;
OX101756.1_Tachina_lurida_genome_assembly,_chromosome:_5	AUGUSTUS	exon	51201724	51201880	.	+	.	ID=g27533.t1.exon2;Parent=g27533.t1;
OX101756.1_Tachina_lurida_genome_assembly,_chromosome:_5	AUGUSTUS	intron	51201881	51202102	1	+	.	ID=g27533.t1.intron2;Parent=g27533.t1;
OX101756.1_Tachina_lurida_genome_assembly,_chromosome:_5	AUGUSTUS	CDS	51202103	51202193	1	+	1	ID=g27533.t1.CDS3;Parent=g27533.t1;
OX101756.1_Tachina_lurida_genome_assembly,_chromosome:_5	AUGUSTUS	exon	51202103	51202193	.	+	.	ID=g27533.t1.exon3;Parent=g27533.t1;
OX101756.1_Tachina_lurida_genome_assembly,_chromosome:_5	AUGUSTUS	stop_codon	51202191	51202193	.	+	0	ID=g27533.t1.stop1;Parent=g27533.t1;
OX101756.1_Tachina_lurida_genome_assembly,_chromosome:_5	AUGUSTUS	gene	51202209	51202511	.	+	.	ID=g27534;
OX101756.1_Tachina_lurida_genome_assembly,_chromosome:_5	AUGUSTUS	mRNA	51202209	51202511	1	+	.	ID=g27534.t1;Parent=g27534;
OX101756.1_Tachina_lurida_genome_assembly,_chromosome:_5	AUGUSTUS	start_codon	51202209	51202211	.	+	0	ID=g27534.t1.start1;Parent=g27534.t1;
OX101756.1_Tachina_lurida_genome_assembly,_chromosome:_5	AUGUSTUS	CDS	51202209	51202511	1	+	0	ID=g27534.t1.CDS1;Parent=g27534.t1;
OX101756.1_Tachina_lurida_genome_assembly,_chromosome:_5	AUGUSTUS	exon	51202209	51202511	.	+	.	ID=g27534.t1.exon1;Parent=g27534.t1;
OX101756.1_Tachina_lurida_genome_assembly,_chromosome:_5	AUGUSTUS	stop_codon	51202509	51202511	.	+	0	ID=g27534.t1.stop1;Parent=g27534.t1;
OX101756.1_Tachina_lurida_genome_assembly,_chromosome:_5	AUGUSTUS	gene	51209588	51210052	.	-	.	ID=g27535;
OX101756.1_Tachina_lurida_genome_assembly,_chromosome:_5	AUGUSTUS	mRNA	51209588	51210052	1	-	.	ID=g27535.t1;Parent=g27535;
OX101756.1_Tachina_lurida_genome_assembly,_chromosome:_5	AUGUSTUS	stop_codon	51209588	51209590	.	-	0	ID=g27535.t1.stop1;Parent=g27535.t1;
OX101756.1_Tachina_lurida_genome_assembly,_chromosome:_5	AUGUSTUS	CDS	51209588	51209965	1	-	0	ID=g27535.t1.CDS1;Parent=g27535.t1;
OX101756.1_Tachina_lurida_genome_assembly,_chromosome:_5	AUGUSTUS	exon	51209588	51209965	.	-	.	ID=g27535.t1.exon1;Parent=g27535.t1;
OX101756.1_Tachina_lurida_genome_assembly,_chromosome:_5	AUGUSTUS	intron	51209966	51210037	1	-	.	ID=g27535.t1.intron1;Parent=g27535.t1;
OX101756.1_Tachina_lurida_genome_assembly,_chromosome:_5	AUGUSTUS	CDS	51210038	51210052	1	-	0	ID=g27535.t1.CDS2;Parent=g27535.t1;
OX101756.1_Tachina_lurida_genome_assembly,_chromosome:_5	AUGUSTUS	exon	51210038	51210052	.	-	.	ID=g27535.t1.exon2;Parent=g27535.t1;
OX101756.1_Tachina_lurida_genome_assembly,_chromosome:_5	AUGUSTUS	start_codon	51210050	51210052	.	-	0	ID=g27535.t1.start1;Parent=g27535.t1;
OX101756.1_Tachina_lurida_genome_assembly,_chromosome:_5	AUGUSTUS	gene	51226575	51227128	.	+	.	ID=g27536;
OX101756.1_Tachina_lurida_genome_assembly,_chromosome:_5	AUGUSTUS	mRNA	51226575	51227128	1	+	.	ID=g27536.t1;Parent=g27536;
OX101756.1_Tachina_lurida_genome_assembly,_chromosome:_5	AUGUSTUS	start_codon	51226575	51226577	.	+	0	ID=g27536.t1.start1;Parent=g27536.t1;
OX101756.1_Tachina_lurida_genome_assembly,_chromosome:_5	AUGUSTUS	CDS	51226575	51226671	1	+	0	ID=g27536.t1.CDS1;Parent=g27536.t1;
OX101756.1_Tachina_lurida_genome_assembly,_chromosome:_5	AUGUSTUS	exon	51226575	51226671	.	+	.	ID=g27536.t1.exon1;Parent=g27536.t1;
OX101756.1_Tachina_lurida_genome_assembly,_chromosome:_5	AUGUSTUS	intron	51226672	51226755	1	+	.	ID=g27536.t1.intron1;Parent=g27536.t1;
OX101756.1_Tachina_lurida_genome_assembly,_chromosome:_5	AUGUSTUS	CDS	51226756	51227068	1	+	2	ID=g27536.t1.CDS2;Parent=g27536.t1;
OX101756.1_Tachina_lurida_genome_assembly,_chromosome:_5	AUGUSTUS	exon	51226756	51227068	.	+	.	ID=g27536.t1.exon2;Parent=g27536.t1;
OX101756.1_Tachina_lurida_genome_assembly,_chromosome:_5	AUGUSTUS	intron	51227069	51227124	1	+	.	ID=g27536.t1.intron2;Parent=g27536.t1;
OX101756.1_Tachina_lurida_genome_assembly,_chromosome:_5	AUGUSTUS	CDS	51227125	51227128	1	+	1	ID=g27536.t1.CDS3;Parent=g27536.t1;
OX101756.1_Tachina_lurida_genome_assembly,_chromosome:_5	AUGUSTUS	exon	51227125	51227128	.	+	.	ID=g27536.t1.exon3;Parent=g27536.t1;
OX101756.1_Tachina_lurida_genome_assembly,_chromosome:_5	AUGUSTUS	stop_codon	51227126	51227128	.	+	0	ID=g27536.t1.stop1;Parent=g27536.t1;
OX101756.1_Tachina_lurida_genome_assembly,_chromosome:_5	AUGUSTUS	gene	51227170	51228480	.	+	.	ID=g27537;
OX101756.1_Tachina_lurida_genome_assembly,_chromosome:_5	AUGUSTUS	mRNA	51227170	51228480	1	+	.	ID=g27537.t1;Parent=g27537;
OX101756.1_Tachina_lurida_genome_assembly,_chromosome:_5	AUGUSTUS	start_codon	51227170	51227172	.	+	0	ID=g27537.t1.start1;Parent=g27537.t1;
OX101756.1_Tachina_lurida_genome_assembly,_chromosome:_5	AUGUSTUS	CDS	51227170	51228480	1	+	0	ID=g27537.t1.CDS1;Parent=g27537.t1;
OX101756.1_Tachina_lurida_genome_assembly,_chromosome:_5	AUGUSTUS	exon	51227170	51228480	.	+	.	ID=g27537.t1.exon1;Parent=g27537.t1;
OX101756.1_Tachina_lurida_genome_assembly,_chromosome:_5	AUGUSTUS	stop_codon	51228478	51228480	.	+	0	ID=g27537.t1.stop1;Parent=g27537.t1;
OX101756.1_Tachina_lurida_genome_assembly,_chromosome:_5	AUGUSTUS	gene	51274842	51277295	.	+	.	ID=g27538;
OX101756.1_Tachina_lurida_genome_assembly,_chromosome:_5	AUGUSTUS	mRNA	51274842	51277295	1	+	.	ID=g27538.t1;Parent=g27538;
OX101756.1_Tachina_lurida_genome_assembly,_chromosome:_5	AUGUSTUS	start_codon	51274842	51274844	.	+	0	ID=g27538.t1.start1;Parent=g27538.t1;
OX101756.1_Tachina_lurida_genome_assembly,_chromosome:_5	AUGUSTUS	CDS	51274842	51277295	1	+	0	ID=g27538.t1.CDS1;Parent=g27538.t1;
OX101756.1_Tachina_lurida_genome_assembly,_chromosome:_5	AUGUSTUS	exon	51274842	51277295	.	+	.	ID=g27538.t1.exon1;Parent=g27538.t1;
OX101756.1_Tachina_lurida_genome_assembly,_chromosome:_5	AUGUSTUS	stop_codon	51277293	51277295	.	+	0	ID=g27538.t1.stop1;Parent=g27538.t1;
OX101756.1_Tachina_lurida_genome_assembly,_chromosome:_5	AUGUSTUS	gene	51277711	51278745	.	+	.	ID=g27539;
OX101756.1_Tachina_lurida_genome_assembly,_chromosome:_5	AUGUSTUS	mRNA	51277711	51278745	0.34	+	.	ID=g27539.t1;Parent=g27539;
OX101756.1_Tachina_lurida_genome_assembly,_chromosome:_5	AUGUSTUS	start_codon	51277711	51277713	.	+	0	ID=g27539.t1.start1;Parent=g27539.t1;
OX101756.1_Tachina_lurida_genome_assembly,_chromosome:_5	AUGUSTUS	CDS	51277711	51277903	0.34	+	0	ID=g27539.t1.CDS1;Parent=g27539.t1;
OX101756.1_Tachina_lurida_genome_assembly,_chromosome:_5	AUGUSTUS	exon	51277711	51277903	.	+	.	ID=g27539.t1.exon1;Parent=g27539.t1;
OX101756.1_Tachina_lurida_genome_assembly,_chromosome:_5	AUGUSTUS	intron	51277904	51278290	0.93	+	.	ID=g27539.t1.intron1;Parent=g27539.t1;
OX101756.1_Tachina_lurida_genome_assembly,_chromosome:_5	AUGUSTUS	CDS	51278291	51278745	0.93	+	2	ID=g27539.t1.CDS2;Parent=g27539.t1;
OX101756.1_Tachina_lurida_genome_assembly,_chromosome:_5	AUGUSTUS	exon	51278291	51278745	.	+	.	ID=g27539.t1.exon2;Parent=g27539.t1;
OX101756.1_Tachina_lurida_genome_assembly,_chromosome:_5	AUGUSTUS	stop_codon	51278743	51278745	.	+	0	ID=g27539.t1.stop1;Parent=g27539.t1;
OX101756.1_Tachina_lurida_genome_assembly,_chromosome:_5	AUGUSTUS	gene	51277990	51278745	.	+	.	ID=g27540;
OX101756.1_Tachina_lurida_genome_assembly,_chromosome:_5	AUGUSTUS	mRNA	51278410	51278745	1	+	.	ID=g27540.t1;Parent=g27540;
OX101756.1_Tachina_lurida_genome_assembly,_chromosome:_5	AUGUSTUS	start_codon	51278410	51278412	.	+	0	ID=g27540.t1.start1;Parent=g27540.t1;
OX101756.1_Tachina_lurida_genome_assembly,_chromosome:_5	AUGUSTUS	CDS	51278410	51278745	1	+	0	ID=g27540.t1.CDS1;Parent=g27540.t1;
OX101756.1_Tachina_lurida_genome_assembly,_chromosome:_5	AUGUSTUS	exon	51278410	51278745	.	+	.	ID=g27540.t1.exon1;Parent=g27540.t1;
OX101756.1_Tachina_lurida_genome_assembly,_chromosome:_5	AUGUSTUS	stop_codon	51278743	51278745	.	+	0	ID=g27540.t1.stop1;Parent=g27540.t1;
OX101756.1_Tachina_lurida_genome_assembly,_chromosome:_5	AUGUSTUS	mRNA	51277990	51278745	0.7	+	.	ID=g27540.t2;Parent=g27540;
OX101756.1_Tachina_lurida_genome_assembly,_chromosome:_5	AUGUSTUS	start_codon	51277990	51277992	.	+	0	ID=g27540.t2.start1;Parent=g27540.t2;
OX101756.1_Tachina_lurida_genome_assembly,_chromosome:_5	AUGUSTUS	CDS	51277990	51278745	0.7	+	0	ID=g27540.t2.CDS1;Parent=g27540.t2;
OX101756.1_Tachina_lurida_genome_assembly,_chromosome:_5	AUGUSTUS	exon	51277990	51278745	.	+	.	ID=g27540.t2.exon1;Parent=g27540.t2;
OX101756.1_Tachina_lurida_genome_assembly,_chromosome:_5	AUGUSTUS	stop_codon	51278743	51278745	.	+	0	ID=g27540.t2.stop1;Parent=g27540.t2;
OX101756.1_Tachina_lurida_genome_assembly,_chromosome:_5	AUGUSTUS	gene	51312031	51313299	.	-	.	ID=g27541;
OX101756.1_Tachina_lurida_genome_assembly,_chromosome:_5	AUGUSTUS	mRNA	51312031	51313299	0.41	-	.	ID=g27541.t1;Parent=g27541;
OX101756.1_Tachina_lurida_genome_assembly,_chromosome:_5	AUGUSTUS	stop_codon	51312031	51312033	.	-	0	ID=g27541.t1.stop1;Parent=g27541.t1;
OX101756.1_Tachina_lurida_genome_assembly,_chromosome:_5	AUGUSTUS	CDS	51312031	51312259	1	-	1	ID=g27541.t1.CDS1;Parent=g27541.t1;
OX101756.1_Tachina_lurida_genome_assembly,_chromosome:_5	AUGUSTUS	exon	51312031	51312259	.	-	.	ID=g27541.t1.exon1;Parent=g27541.t1;
OX101756.1_Tachina_lurida_genome_assembly,_chromosome:_5	AUGUSTUS	intron	51312260	51312325	1	-	.	ID=g27541.t1.intron1;Parent=g27541.t1;
OX101756.1_Tachina_lurida_genome_assembly,_chromosome:_5	AUGUSTUS	CDS	51312326	51312475	1	-	1	ID=g27541.t1.CDS2;Parent=g27541.t1;
OX101756.1_Tachina_lurida_genome_assembly,_chromosome:_5	AUGUSTUS	exon	51312326	51312475	.	-	.	ID=g27541.t1.exon2;Parent=g27541.t1;
OX101756.1_Tachina_lurida_genome_assembly,_chromosome:_5	AUGUSTUS	intron	51312476	51312718	0.88	-	.	ID=g27541.t1.intron2;Parent=g27541.t1;
OX101756.1_Tachina_lurida_genome_assembly,_chromosome:_5	AUGUSTUS	CDS	51312719	51312981	0.41	-	0	ID=g27541.t1.CDS3;Parent=g27541.t1;
OX101756.1_Tachina_lurida_genome_assembly,_chromosome:_5	AUGUSTUS	exon	51312719	51312981	.	-	.	ID=g27541.t1.exon3;Parent=g27541.t1;
OX101756.1_Tachina_lurida_genome_assembly,_chromosome:_5	AUGUSTUS	intron	51312982	51313042	0.5	-	.	ID=g27541.t1.intron3;Parent=g27541.t1;
OX101756.1_Tachina_lurida_genome_assembly,_chromosome:_5	AUGUSTUS	CDS	51313043	51313079	0.5	-	1	ID=g27541.t1.CDS4;Parent=g27541.t1;
OX101756.1_Tachina_lurida_genome_assembly,_chromosome:_5	AUGUSTUS	exon	51313043	51313079	.	-	.	ID=g27541.t1.exon4;Parent=g27541.t1;
OX101756.1_Tachina_lurida_genome_assembly,_chromosome:_5	AUGUSTUS	intron	51313080	51313282	0.5	-	.	ID=g27541.t1.intron4;Parent=g27541.t1;
OX101756.1_Tachina_lurida_genome_assembly,_chromosome:_5	AUGUSTUS	CDS	51313283	51313299	1	-	0	ID=g27541.t1.CDS5;Parent=g27541.t1;
OX101756.1_Tachina_lurida_genome_assembly,_chromosome:_5	AUGUSTUS	exon	51313283	51313299	.	-	.	ID=g27541.t1.exon5;Parent=g27541.t1;
OX101756.1_Tachina_lurida_genome_assembly,_chromosome:_5	AUGUSTUS	start_codon	51313297	51313299	.	-	0	ID=g27541.t1.start1;Parent=g27541.t1;
OX101756.1_Tachina_lurida_genome_assembly,_chromosome:_5	AUGUSTUS	gene	51368929	51374176	.	+	.	ID=g27542;
OX101756.1_Tachina_lurida_genome_assembly,_chromosome:_5	AUGUSTUS	mRNA	51368929	51374176	0.39	+	.	ID=g27542.t1;Parent=g27542;
OX101756.1_Tachina_lurida_genome_assembly,_chromosome:_5	AUGUSTUS	start_codon	51368929	51368931	.	+	0	ID=g27542.t1.start1;Parent=g27542.t1;
OX101756.1_Tachina_lurida_genome_assembly,_chromosome:_5	AUGUSTUS	CDS	51368929	51369573	0.94	+	0	ID=g27542.t1.CDS1;Parent=g27542.t1;
OX101756.1_Tachina_lurida_genome_assembly,_chromosome:_5	AUGUSTUS	exon	51368929	51369573	.	+	.	ID=g27542.t1.exon1;Parent=g27542.t1;
OX101756.1_Tachina_lurida_genome_assembly,_chromosome:_5	AUGUSTUS	intron	51369574	51369616	0.57	+	.	ID=g27542.t1.intron1;Parent=g27542.t1;
OX101756.1_Tachina_lurida_genome_assembly,_chromosome:_5	AUGUSTUS	CDS	51369617	51371087	0.54	+	0	ID=g27542.t1.CDS2;Parent=g27542.t1;
OX101756.1_Tachina_lurida_genome_assembly,_chromosome:_5	AUGUSTUS	exon	51369617	51371087	.	+	.	ID=g27542.t1.exon2;Parent=g27542.t1;
OX101756.1_Tachina_lurida_genome_assembly,_chromosome:_5	AUGUSTUS	intron	51371088	51372512	0.79	+	.	ID=g27542.t1.intron2;Parent=g27542.t1;
OX101756.1_Tachina_lurida_genome_assembly,_chromosome:_5	AUGUSTUS	CDS	51372513	51373207	0.66	+	2	ID=g27542.t1.CDS3;Parent=g27542.t1;
OX101756.1_Tachina_lurida_genome_assembly,_chromosome:_5	AUGUSTUS	exon	51372513	51373207	.	+	.	ID=g27542.t1.exon3;Parent=g27542.t1;
OX101756.1_Tachina_lurida_genome_assembly,_chromosome:_5	AUGUSTUS	intron	51373208	51373885	0.83	+	.	ID=g27542.t1.intron3;Parent=g27542.t1;
OX101756.1_Tachina_lurida_genome_assembly,_chromosome:_5	AUGUSTUS	CDS	51373886	51374176	0.97	+	0	ID=g27542.t1.CDS4;Parent=g27542.t1;
OX101756.1_Tachina_lurida_genome_assembly,_chromosome:_5	AUGUSTUS	exon	51373886	51374176	.	+	.	ID=g27542.t1.exon4;Parent=g27542.t1;
OX101756.1_Tachina_lurida_genome_assembly,_chromosome:_5	AUGUSTUS	stop_codon	51374174	51374176	.	+	0	ID=g27542.t1.stop1;Parent=g27542.t1;
OX101756.1_Tachina_lurida_genome_assembly,_chromosome:_5	GeneMark.hmm3	gene	51427303	51428625	.	-	.	ID=g27543;
OX101756.1_Tachina_lurida_genome_assembly,_chromosome:_5	GeneMark.hmm3	mRNA	51427303	51428625	.	-	.	ID=g27543.t1;Parent=g27543;
OX101756.1_Tachina_lurida_genome_assembly,_chromosome:_5	GeneMark.hmm3	CDS	51427303	51428625	.	-	0	ID=g27543.t1.CDS1;Parent=g27543.t1;
OX101756.1_Tachina_lurida_genome_assembly,_chromosome:_5	GeneMark.hmm3	exon	51427303	51428625	.	-	0	ID=g27543.t1.exon1;Parent=g27543.t1;
OX101756.1_Tachina_lurida_genome_assembly,_chromosome:_5	AUGUSTUS	gene	51427303	51431003	.	-	.	ID=g27544;
OX101756.1_Tachina_lurida_genome_assembly,_chromosome:_5	AUGUSTUS	mRNA	51427303	51431003	0.82	-	.	ID=g27544.t1;Parent=g27544;
OX101756.1_Tachina_lurida_genome_assembly,_chromosome:_5	AUGUSTUS	stop_codon	51427303	51427305	.	-	0	ID=g27544.t1.stop1;Parent=g27544.t1;
OX101756.1_Tachina_lurida_genome_assembly,_chromosome:_5	AUGUSTUS	CDS	51427303	51428641	0.91	-	1	ID=g27544.t1.CDS1;Parent=g27544.t1;
OX101756.1_Tachina_lurida_genome_assembly,_chromosome:_5	AUGUSTUS	exon	51427303	51428641	.	-	.	ID=g27544.t1.exon1;Parent=g27544.t1;
OX101756.1_Tachina_lurida_genome_assembly,_chromosome:_5	AUGUSTUS	intron	51428642	51429609	0.82	-	.	ID=g27544.t1.intron1;Parent=g27544.t1;
OX101756.1_Tachina_lurida_genome_assembly,_chromosome:_5	AUGUSTUS	CDS	51429610	51431003	0.83	-	0	ID=g27544.t1.CDS2;Parent=g27544.t1;
OX101756.1_Tachina_lurida_genome_assembly,_chromosome:_5	AUGUSTUS	exon	51429610	51431003	.	-	.	ID=g27544.t1.exon2;Parent=g27544.t1;
OX101756.1_Tachina_lurida_genome_assembly,_chromosome:_5	AUGUSTUS	start_codon	51431001	51431003	.	-	0	ID=g27544.t1.start1;Parent=g27544.t1;
OX101756.1_Tachina_lurida_genome_assembly,_chromosome:_5	AUGUSTUS	mRNA	51427303	51431003	0.74	-	.	ID=g27544.t2;Parent=g27544;
OX101756.1_Tachina_lurida_genome_assembly,_chromosome:_5	AUGUSTUS	stop_codon	51427303	51427305	.	-	0	ID=g27544.t2.stop1;Parent=g27544.t2;
OX101756.1_Tachina_lurida_genome_assembly,_chromosome:_5	AUGUSTUS	CDS	51427303	51429125	0.74	-	2	ID=g27544.t2.CDS1;Parent=g27544.t2;
OX101756.1_Tachina_lurida_genome_assembly,_chromosome:_5	AUGUSTUS	exon	51427303	51429125	.	-	.	ID=g27544.t2.exon1;Parent=g27544.t2;
OX101756.1_Tachina_lurida_genome_assembly,_chromosome:_5	AUGUSTUS	intron	51429126	51429178	0.75	-	.	ID=g27544.t2.intron1;Parent=g27544.t2;
OX101756.1_Tachina_lurida_genome_assembly,_chromosome:_5	AUGUSTUS	CDS	51429179	51431003	0.87	-	0	ID=g27544.t2.CDS2;Parent=g27544.t2;
OX101756.1_Tachina_lurida_genome_assembly,_chromosome:_5	AUGUSTUS	exon	51429179	51431003	.	-	.	ID=g27544.t2.exon2;Parent=g27544.t2;
OX101756.1_Tachina_lurida_genome_assembly,_chromosome:_5	AUGUSTUS	start_codon	51431001	51431003	.	-	0	ID=g27544.t2.start1;Parent=g27544.t2;
OX101756.1_Tachina_lurida_genome_assembly,_chromosome:_5	AUGUSTUS	gene	51466385	51466618	.	+	.	ID=g27545;
OX101756.1_Tachina_lurida_genome_assembly,_chromosome:_5	AUGUSTUS	mRNA	51466385	51466618	0.52	+	.	ID=g27545.t1;Parent=g27545;
OX101756.1_Tachina_lurida_genome_assembly,_chromosome:_5	AUGUSTUS	start_codon	51466385	51466387	.	+	0	ID=g27545.t1.start1;Parent=g27545.t1;
OX101756.1_Tachina_lurida_genome_assembly,_chromosome:_5	AUGUSTUS	CDS	51466385	51466618	0.52	+	0	ID=g27545.t1.CDS1;Parent=g27545.t1;
OX101756.1_Tachina_lurida_genome_assembly,_chromosome:_5	AUGUSTUS	exon	51466385	51466618	.	+	.	ID=g27545.t1.exon1;Parent=g27545.t1;
OX101756.1_Tachina_lurida_genome_assembly,_chromosome:_5	AUGUSTUS	stop_codon	51466616	51466618	.	+	0	ID=g27545.t1.stop1;Parent=g27545.t1;
OX101756.1_Tachina_lurida_genome_assembly,_chromosome:_5	AUGUSTUS	gene	51481654	51486226	.	+	.	ID=g27546;
OX101756.1_Tachina_lurida_genome_assembly,_chromosome:_5	AUGUSTUS	mRNA	51481654	51486226	0.31	+	.	ID=g27546.t1;Parent=g27546;
OX101756.1_Tachina_lurida_genome_assembly,_chromosome:_5	AUGUSTUS	start_codon	51481654	51481656	.	+	0	ID=g27546.t1.start1;Parent=g27546.t1;
OX101756.1_Tachina_lurida_genome_assembly,_chromosome:_5	AUGUSTUS	CDS	51481654	51482463	0.95	+	0	ID=g27546.t1.CDS1;Parent=g27546.t1;
OX101756.1_Tachina_lurida_genome_assembly,_chromosome:_5	AUGUSTUS	exon	51481654	51482463	.	+	.	ID=g27546.t1.exon1;Parent=g27546.t1;
OX101756.1_Tachina_lurida_genome_assembly,_chromosome:_5	AUGUSTUS	intron	51482464	51482544	0.95	+	.	ID=g27546.t1.intron1;Parent=g27546.t1;
OX101756.1_Tachina_lurida_genome_assembly,_chromosome:_5	AUGUSTUS	CDS	51482545	51483835	0.68	+	0	ID=g27546.t1.CDS2;Parent=g27546.t1;
OX101756.1_Tachina_lurida_genome_assembly,_chromosome:_5	AUGUSTUS	exon	51482545	51483835	.	+	.	ID=g27546.t1.exon2;Parent=g27546.t1;
OX101756.1_Tachina_lurida_genome_assembly,_chromosome:_5	AUGUSTUS	intron	51483836	51484147	1	+	.	ID=g27546.t1.intron2;Parent=g27546.t1;
OX101756.1_Tachina_lurida_genome_assembly,_chromosome:_5	AUGUSTUS	CDS	51484148	51484404	0.42	+	2	ID=g27546.t1.CDS3;Parent=g27546.t1;
OX101756.1_Tachina_lurida_genome_assembly,_chromosome:_5	AUGUSTUS	exon	51484148	51484404	.	+	.	ID=g27546.t1.exon3;Parent=g27546.t1;
OX101756.1_Tachina_lurida_genome_assembly,_chromosome:_5	AUGUSTUS	intron	51484405	51485377	0.41	+	.	ID=g27546.t1.intron3;Parent=g27546.t1;
OX101756.1_Tachina_lurida_genome_assembly,_chromosome:_5	AUGUSTUS	CDS	51485378	51486226	0.68	+	0	ID=g27546.t1.CDS4;Parent=g27546.t1;
OX101756.1_Tachina_lurida_genome_assembly,_chromosome:_5	AUGUSTUS	exon	51485378	51486226	.	+	.	ID=g27546.t1.exon4;Parent=g27546.t1;
OX101756.1_Tachina_lurida_genome_assembly,_chromosome:_5	AUGUSTUS	stop_codon	51486224	51486226	.	+	0	ID=g27546.t1.stop1;Parent=g27546.t1;
OX101756.1_Tachina_lurida_genome_assembly,_chromosome:_5	AUGUSTUS	gene	51497972	51499285	.	+	.	ID=g27547;
OX101756.1_Tachina_lurida_genome_assembly,_chromosome:_5	AUGUSTUS	mRNA	51497972	51499285	1	+	.	ID=g27547.t1;Parent=g27547;
OX101756.1_Tachina_lurida_genome_assembly,_chromosome:_5	AUGUSTUS	start_codon	51497972	51497974	.	+	0	ID=g27547.t1.start1;Parent=g27547.t1;
OX101756.1_Tachina_lurida_genome_assembly,_chromosome:_5	AUGUSTUS	CDS	51497972	51498093	1	+	0	ID=g27547.t1.CDS1;Parent=g27547.t1;
OX101756.1_Tachina_lurida_genome_assembly,_chromosome:_5	AUGUSTUS	exon	51497972	51498093	.	+	.	ID=g27547.t1.exon1;Parent=g27547.t1;
OX101756.1_Tachina_lurida_genome_assembly,_chromosome:_5	AUGUSTUS	intron	51498094	51498153	1	+	.	ID=g27547.t1.intron1;Parent=g27547.t1;
OX101756.1_Tachina_lurida_genome_assembly,_chromosome:_5	AUGUSTUS	CDS	51498154	51498595	1	+	1	ID=g27547.t1.CDS2;Parent=g27547.t1;
OX101756.1_Tachina_lurida_genome_assembly,_chromosome:_5	AUGUSTUS	exon	51498154	51498595	.	+	.	ID=g27547.t1.exon2;Parent=g27547.t1;
OX101756.1_Tachina_lurida_genome_assembly,_chromosome:_5	AUGUSTUS	intron	51498596	51498688	1	+	.	ID=g27547.t1.intron2;Parent=g27547.t1;
OX101756.1_Tachina_lurida_genome_assembly,_chromosome:_5	AUGUSTUS	CDS	51498689	51498833	1	+	0	ID=g27547.t1.CDS3;Parent=g27547.t1;
OX101756.1_Tachina_lurida_genome_assembly,_chromosome:_5	AUGUSTUS	exon	51498689	51498833	.	+	.	ID=g27547.t1.exon3;Parent=g27547.t1;
OX101756.1_Tachina_lurida_genome_assembly,_chromosome:_5	AUGUSTUS	intron	51498834	51498896	1	+	.	ID=g27547.t1.intron3;Parent=g27547.t1;
OX101756.1_Tachina_lurida_genome_assembly,_chromosome:_5	AUGUSTUS	CDS	51498897	51499011	1	+	2	ID=g27547.t1.CDS4;Parent=g27547.t1;
OX101756.1_Tachina_lurida_genome_assembly,_chromosome:_5	AUGUSTUS	exon	51498897	51499011	.	+	.	ID=g27547.t1.exon4;Parent=g27547.t1;
OX101756.1_Tachina_lurida_genome_assembly,_chromosome:_5	AUGUSTUS	intron	51499012	51499164	1	+	.	ID=g27547.t1.intron4;Parent=g27547.t1;
OX101756.1_Tachina_lurida_genome_assembly,_chromosome:_5	AUGUSTUS	CDS	51499165	51499285	1	+	1	ID=g27547.t1.CDS5;Parent=g27547.t1;
OX101756.1_Tachina_lurida_genome_assembly,_chromosome:_5	AUGUSTUS	exon	51499165	51499285	.	+	.	ID=g27547.t1.exon5;Parent=g27547.t1;
OX101756.1_Tachina_lurida_genome_assembly,_chromosome:_5	AUGUSTUS	stop_codon	51499283	51499285	.	+	0	ID=g27547.t1.stop1;Parent=g27547.t1;
OX101756.1_Tachina_lurida_genome_assembly,_chromosome:_5	AUGUSTUS	gene	51499784	51500726	.	-	.	ID=g27548;
OX101756.1_Tachina_lurida_genome_assembly,_chromosome:_5	AUGUSTUS	mRNA	51499784	51500726	0.93	-	.	ID=g27548.t1;Parent=g27548;
OX101756.1_Tachina_lurida_genome_assembly,_chromosome:_5	AUGUSTUS	stop_codon	51499784	51499786	.	-	0	ID=g27548.t1.stop1;Parent=g27548.t1;
OX101756.1_Tachina_lurida_genome_assembly,_chromosome:_5	AUGUSTUS	CDS	51499784	51500396	1	-	1	ID=g27548.t1.CDS1;Parent=g27548.t1;
OX101756.1_Tachina_lurida_genome_assembly,_chromosome:_5	AUGUSTUS	exon	51499784	51500396	.	-	.	ID=g27548.t1.exon1;Parent=g27548.t1;
OX101756.1_Tachina_lurida_genome_assembly,_chromosome:_5	AUGUSTUS	intron	51500397	51500434	0.93	-	.	ID=g27548.t1.intron1;Parent=g27548.t1;
OX101756.1_Tachina_lurida_genome_assembly,_chromosome:_5	AUGUSTUS	CDS	51500435	51500522	0.93	-	2	ID=g27548.t1.CDS2;Parent=g27548.t1;
OX101756.1_Tachina_lurida_genome_assembly,_chromosome:_5	AUGUSTUS	exon	51500435	51500522	.	-	.	ID=g27548.t1.exon2;Parent=g27548.t1;
OX101756.1_Tachina_lurida_genome_assembly,_chromosome:_5	AUGUSTUS	intron	51500523	51500585	1	-	.	ID=g27548.t1.intron2;Parent=g27548.t1;
OX101756.1_Tachina_lurida_genome_assembly,_chromosome:_5	AUGUSTUS	CDS	51500586	51500607	0.93	-	0	ID=g27548.t1.CDS3;Parent=g27548.t1;
OX101756.1_Tachina_lurida_genome_assembly,_chromosome:_5	AUGUSTUS	exon	51500586	51500607	.	-	.	ID=g27548.t1.exon3;Parent=g27548.t1;
OX101756.1_Tachina_lurida_genome_assembly,_chromosome:_5	AUGUSTUS	intron	51500608	51500666	0.93	-	.	ID=g27548.t1.intron3;Parent=g27548.t1;
OX101756.1_Tachina_lurida_genome_assembly,_chromosome:_5	AUGUSTUS	CDS	51500667	51500726	0.93	-	0	ID=g27548.t1.CDS4;Parent=g27548.t1;
```
