## Supplemental File S2 for "The genome of *Istocheta aldrichi* (Diptera: Tachinidae), a parasitoid of the Japanese beetle, *Popillia japonica* (Coleoptera: Scarabaeidae)": CALYBX010000001.1_Tachina_lurida.gff3 (part 49 of 57)

```
OX101756.1_Tachina_lurida_genome_assembly,_chromosome:_5	AUGUSTUS	exon	51500667	51500726	.	-	.	ID=g27548.t1.exon4;Parent=g27548.t1;
OX101756.1_Tachina_lurida_genome_assembly,_chromosome:_5	AUGUSTUS	start_codon	51500724	51500726	.	-	0	ID=g27548.t1.start1;Parent=g27548.t1;
OX101756.1_Tachina_lurida_genome_assembly,_chromosome:_5	AUGUSTUS	gene	51516219	51516554	.	+	.	ID=g27549;
OX101756.1_Tachina_lurida_genome_assembly,_chromosome:_5	AUGUSTUS	mRNA	51516219	51516554	0.98	+	.	ID=g27549.t1;Parent=g27549;
OX101756.1_Tachina_lurida_genome_assembly,_chromosome:_5	AUGUSTUS	start_codon	51516219	51516221	.	+	0	ID=g27549.t1.start1;Parent=g27549.t1;
OX101756.1_Tachina_lurida_genome_assembly,_chromosome:_5	AUGUSTUS	CDS	51516219	51516554	0.98	+	0	ID=g27549.t1.CDS1;Parent=g27549.t1;
OX101756.1_Tachina_lurida_genome_assembly,_chromosome:_5	AUGUSTUS	exon	51516219	51516554	.	+	.	ID=g27549.t1.exon1;Parent=g27549.t1;
OX101756.1_Tachina_lurida_genome_assembly,_chromosome:_5	AUGUSTUS	stop_codon	51516552	51516554	.	+	0	ID=g27549.t1.stop1;Parent=g27549.t1;
OX101756.1_Tachina_lurida_genome_assembly,_chromosome:_5	AUGUSTUS	gene	51529970	51530305	.	+	.	ID=g27550;
OX101756.1_Tachina_lurida_genome_assembly,_chromosome:_5	AUGUSTUS	mRNA	51529970	51530305	0.97	+	.	ID=g27550.t1;Parent=g27550;
OX101756.1_Tachina_lurida_genome_assembly,_chromosome:_5	AUGUSTUS	start_codon	51529970	51529972	.	+	0	ID=g27550.t1.start1;Parent=g27550.t1;
OX101756.1_Tachina_lurida_genome_assembly,_chromosome:_5	AUGUSTUS	CDS	51529970	51530305	0.97	+	0	ID=g27550.t1.CDS1;Parent=g27550.t1;
OX101756.1_Tachina_lurida_genome_assembly,_chromosome:_5	AUGUSTUS	exon	51529970	51530305	.	+	.	ID=g27550.t1.exon1;Parent=g27550.t1;
OX101756.1_Tachina_lurida_genome_assembly,_chromosome:_5	AUGUSTUS	stop_codon	51530303	51530305	.	+	0	ID=g27550.t1.stop1;Parent=g27550.t1;
OX101756.1_Tachina_lurida_genome_assembly,_chromosome:_5	AUGUSTUS	gene	51544193	51544528	.	+	.	ID=g27551;
OX101756.1_Tachina_lurida_genome_assembly,_chromosome:_5	AUGUSTUS	mRNA	51544193	51544528	0.97	+	.	ID=g27551.t1;Parent=g27551;
OX101756.1_Tachina_lurida_genome_assembly,_chromosome:_5	AUGUSTUS	start_codon	51544193	51544195	.	+	0	ID=g27551.t1.start1;Parent=g27551.t1;
OX101756.1_Tachina_lurida_genome_assembly,_chromosome:_5	AUGUSTUS	CDS	51544193	51544528	0.97	+	0	ID=g27551.t1.CDS1;Parent=g27551.t1;
OX101756.1_Tachina_lurida_genome_assembly,_chromosome:_5	AUGUSTUS	exon	51544193	51544528	.	+	.	ID=g27551.t1.exon1;Parent=g27551.t1;
OX101756.1_Tachina_lurida_genome_assembly,_chromosome:_5	AUGUSTUS	stop_codon	51544526	51544528	.	+	0	ID=g27551.t1.stop1;Parent=g27551.t1;
OX101756.1_Tachina_lurida_genome_assembly,_chromosome:_5	AUGUSTUS	gene	51575341	51576468	.	+	.	ID=g27552;
OX101756.1_Tachina_lurida_genome_assembly,_chromosome:_5	AUGUSTUS	mRNA	51575341	51575624	0.93	+	.	ID=g27552.t1;Parent=g27552;
OX101756.1_Tachina_lurida_genome_assembly,_chromosome:_5	AUGUSTUS	start_codon	51575341	51575343	.	+	0	ID=g27552.t1.start1;Parent=g27552.t1;
OX101756.1_Tachina_lurida_genome_assembly,_chromosome:_5	AUGUSTUS	CDS	51575341	51575508	1	+	0	ID=g27552.t1.CDS1;Parent=g27552.t1;
OX101756.1_Tachina_lurida_genome_assembly,_chromosome:_5	AUGUSTUS	exon	51575341	51575508	.	+	.	ID=g27552.t1.exon1;Parent=g27552.t1;
OX101756.1_Tachina_lurida_genome_assembly,_chromosome:_5	AUGUSTUS	intron	51575509	51575591	0.93	+	.	ID=g27552.t1.intron1;Parent=g27552.t1;
OX101756.1_Tachina_lurida_genome_assembly,_chromosome:_5	AUGUSTUS	CDS	51575592	51575624	0.93	+	0	ID=g27552.t1.CDS2;Parent=g27552.t1;
OX101756.1_Tachina_lurida_genome_assembly,_chromosome:_5	AUGUSTUS	exon	51575592	51575624	.	+	.	ID=g27552.t1.exon2;Parent=g27552.t1;
OX101756.1_Tachina_lurida_genome_assembly,_chromosome:_5	AUGUSTUS	stop_codon	51575622	51575624	.	+	0	ID=g27552.t1.stop1;Parent=g27552.t1;
OX101756.1_Tachina_lurida_genome_assembly,_chromosome:_5	AUGUSTUS	mRNA	51575686	51576468	1	+	.	ID=g27552.t2;Parent=g27552;
OX101756.1_Tachina_lurida_genome_assembly,_chromosome:_5	AUGUSTUS	start_codon	51575686	51575688	.	+	0	ID=g27552.t2.start1;Parent=g27552.t2;
OX101756.1_Tachina_lurida_genome_assembly,_chromosome:_5	AUGUSTUS	CDS	51575686	51576468	1	+	0	ID=g27552.t2.CDS1;Parent=g27552.t2;
OX101756.1_Tachina_lurida_genome_assembly,_chromosome:_5	AUGUSTUS	exon	51575686	51576468	.	+	.	ID=g27552.t2.exon1;Parent=g27552.t2;
OX101756.1_Tachina_lurida_genome_assembly,_chromosome:_5	AUGUSTUS	stop_codon	51576466	51576468	.	+	0	ID=g27552.t2.stop1;Parent=g27552.t2;
OX101756.1_Tachina_lurida_genome_assembly,_chromosome:_5	GeneMark.hmm3	mRNA	51575341	51576468	.	+	.	ID=g27552.t3;Parent=g27552;
OX101756.1_Tachina_lurida_genome_assembly,_chromosome:_5	GeneMark.hmm3	CDS	51575341	51576468	.	+	0	ID=g27552.t3.CDS1;Parent=g27552.t3;
OX101756.1_Tachina_lurida_genome_assembly,_chromosome:_5	GeneMark.hmm3	exon	51575341	51576468	.	+	0	ID=g27552.t3.exon1;Parent=g27552.t3;
OX101756.1_Tachina_lurida_genome_assembly,_chromosome:_5	AUGUSTUS	gene	51576497	51576901	.	+	.	ID=g27553;
OX101756.1_Tachina_lurida_genome_assembly,_chromosome:_5	AUGUSTUS	mRNA	51576497	51576901	0.65	+	.	ID=g27553.t1;Parent=g27553;
OX101756.1_Tachina_lurida_genome_assembly,_chromosome:_5	AUGUSTUS	start_codon	51576497	51576499	.	+	0	ID=g27553.t1.start1;Parent=g27553.t1;
OX101756.1_Tachina_lurida_genome_assembly,_chromosome:_5	AUGUSTUS	CDS	51576497	51576901	0.65	+	0	ID=g27553.t1.CDS1;Parent=g27553.t1;
OX101756.1_Tachina_lurida_genome_assembly,_chromosome:_5	AUGUSTUS	exon	51576497	51576901	.	+	.	ID=g27553.t1.exon1;Parent=g27553.t1;
OX101756.1_Tachina_lurida_genome_assembly,_chromosome:_5	AUGUSTUS	stop_codon	51576899	51576901	.	+	0	ID=g27553.t1.stop1;Parent=g27553.t1;
OX101756.1_Tachina_lurida_genome_assembly,_chromosome:_5	AUGUSTUS	gene	51578319	51580784	.	+	.	ID=g27554;
OX101756.1_Tachina_lurida_genome_assembly,_chromosome:_5	AUGUSTUS	mRNA	51578319	51580784	0.57	+	.	ID=g27554.t1;Parent=g27554;
OX101756.1_Tachina_lurida_genome_assembly,_chromosome:_5	AUGUSTUS	start_codon	51578319	51578321	.	+	0	ID=g27554.t1.start1;Parent=g27554.t1;
OX101756.1_Tachina_lurida_genome_assembly,_chromosome:_5	AUGUSTUS	CDS	51578319	51578932	0.57	+	0	ID=g27554.t1.CDS1;Parent=g27554.t1;
OX101756.1_Tachina_lurida_genome_assembly,_chromosome:_5	AUGUSTUS	exon	51578319	51578932	.	+	.	ID=g27554.t1.exon1;Parent=g27554.t1;
OX101756.1_Tachina_lurida_genome_assembly,_chromosome:_5	AUGUSTUS	intron	51578933	51579961	0.95	+	.	ID=g27554.t1.intron1;Parent=g27554.t1;
OX101756.1_Tachina_lurida_genome_assembly,_chromosome:_5	AUGUSTUS	CDS	51579962	51580784	1	+	1	ID=g27554.t1.CDS2;Parent=g27554.t1;
OX101756.1_Tachina_lurida_genome_assembly,_chromosome:_5	AUGUSTUS	exon	51579962	51580784	.	+	.	ID=g27554.t1.exon2;Parent=g27554.t1;
OX101756.1_Tachina_lurida_genome_assembly,_chromosome:_5	AUGUSTUS	stop_codon	51580782	51580784	.	+	0	ID=g27554.t1.stop1;Parent=g27554.t1;
OX101756.1_Tachina_lurida_genome_assembly,_chromosome:_5	AUGUSTUS	gene	51621425	51626958	.	-	.	ID=g27555;
OX101756.1_Tachina_lurida_genome_assembly,_chromosome:_5	AUGUSTUS	mRNA	51621425	51626958	0.47	-	.	ID=g27555.t1;Parent=g27555;
OX101756.1_Tachina_lurida_genome_assembly,_chromosome:_5	AUGUSTUS	stop_codon	51621425	51621427	.	-	0	ID=g27555.t1.stop1;Parent=g27555.t1;
OX101756.1_Tachina_lurida_genome_assembly,_chromosome:_5	AUGUSTUS	CDS	51621425	51621452	0.77	-	1	ID=g27555.t1.CDS1;Parent=g27555.t1;
OX101756.1_Tachina_lurida_genome_assembly,_chromosome:_5	AUGUSTUS	exon	51621425	51621452	.	-	.	ID=g27555.t1.exon1;Parent=g27555.t1;
OX101756.1_Tachina_lurida_genome_assembly,_chromosome:_5	AUGUSTUS	intron	51621453	51625900	0.62	-	.	ID=g27555.t1.intron1;Parent=g27555.t1;
OX101756.1_Tachina_lurida_genome_assembly,_chromosome:_5	AUGUSTUS	CDS	51625901	51626958	0.5	-	0	ID=g27555.t1.CDS2;Parent=g27555.t1;
OX101756.1_Tachina_lurida_genome_assembly,_chromosome:_5	AUGUSTUS	exon	51625901	51626958	.	-	.	ID=g27555.t1.exon2;Parent=g27555.t1;
OX101756.1_Tachina_lurida_genome_assembly,_chromosome:_5	AUGUSTUS	start_codon	51626956	51626958	.	-	0	ID=g27555.t1.start1;Parent=g27555.t1;
OX101756.1_Tachina_lurida_genome_assembly,_chromosome:_5	AUGUSTUS	gene	51627258	51627785	.	-	.	ID=g27556;
OX101756.1_Tachina_lurida_genome_assembly,_chromosome:_5	AUGUSTUS	mRNA	51627258	51627785	1	-	.	ID=g27556.t1;Parent=g27556;
OX101756.1_Tachina_lurida_genome_assembly,_chromosome:_5	AUGUSTUS	stop_codon	51627258	51627260	.	-	0	ID=g27556.t1.stop1;Parent=g27556.t1;
OX101756.1_Tachina_lurida_genome_assembly,_chromosome:_5	AUGUSTUS	CDS	51627258	51627785	1	-	0	ID=g27556.t1.CDS1;Parent=g27556.t1;
OX101756.1_Tachina_lurida_genome_assembly,_chromosome:_5	AUGUSTUS	exon	51627258	51627785	.	-	.	ID=g27556.t1.exon1;Parent=g27556.t1;
OX101756.1_Tachina_lurida_genome_assembly,_chromosome:_5	AUGUSTUS	start_codon	51627783	51627785	.	-	0	ID=g27556.t1.start1;Parent=g27556.t1;
OX101756.1_Tachina_lurida_genome_assembly,_chromosome:_5	AUGUSTUS	gene	51628354	51628698	.	-	.	ID=g27557;
OX101756.1_Tachina_lurida_genome_assembly,_chromosome:_5	AUGUSTUS	mRNA	51628354	51628698	0.65	-	.	ID=g27557.t1;Parent=g27557;
OX101756.1_Tachina_lurida_genome_assembly,_chromosome:_5	AUGUSTUS	stop_codon	51628354	51628356	.	-	0	ID=g27557.t1.stop1;Parent=g27557.t1;
OX101756.1_Tachina_lurida_genome_assembly,_chromosome:_5	AUGUSTUS	CDS	51628354	51628698	0.65	-	0	ID=g27557.t1.CDS1;Parent=g27557.t1;
OX101756.1_Tachina_lurida_genome_assembly,_chromosome:_5	AUGUSTUS	exon	51628354	51628698	.	-	.	ID=g27557.t1.exon1;Parent=g27557.t1;
OX101756.1_Tachina_lurida_genome_assembly,_chromosome:_5	AUGUSTUS	start_codon	51628696	51628698	.	-	0	ID=g27557.t1.start1;Parent=g27557.t1;
OX101756.1_Tachina_lurida_genome_assembly,_chromosome:_5	AUGUSTUS	gene	51628744	51629175	.	-	.	ID=g27558;
OX101756.1_Tachina_lurida_genome_assembly,_chromosome:_5	AUGUSTUS	mRNA	51628744	51629175	0.65	-	.	ID=g27558.t1;Parent=g27558;
OX101756.1_Tachina_lurida_genome_assembly,_chromosome:_5	AUGUSTUS	stop_codon	51628744	51628746	.	-	0	ID=g27558.t1.stop1;Parent=g27558.t1;
OX101756.1_Tachina_lurida_genome_assembly,_chromosome:_5	AUGUSTUS	CDS	51628744	51629175	0.65	-	0	ID=g27558.t1.CDS1;Parent=g27558.t1;
OX101756.1_Tachina_lurida_genome_assembly,_chromosome:_5	AUGUSTUS	exon	51628744	51629175	.	-	.	ID=g27558.t1.exon1;Parent=g27558.t1;
OX101756.1_Tachina_lurida_genome_assembly,_chromosome:_5	AUGUSTUS	start_codon	51629173	51629175	.	-	0	ID=g27558.t1.start1;Parent=g27558.t1;
OX101756.1_Tachina_lurida_genome_assembly,_chromosome:_5	AUGUSTUS	gene	51645306	51647159	.	-	.	ID=g27559;
OX101756.1_Tachina_lurida_genome_assembly,_chromosome:_5	AUGUSTUS	mRNA	51645306	51647159	0.89	-	.	ID=g27559.t1;Parent=g27559;
OX101756.1_Tachina_lurida_genome_assembly,_chromosome:_5	AUGUSTUS	stop_codon	51645306	51645308	.	-	0	ID=g27559.t1.stop1;Parent=g27559.t1;
OX101756.1_Tachina_lurida_genome_assembly,_chromosome:_5	AUGUSTUS	CDS	51645306	51647159	0.89	-	0	ID=g27559.t1.CDS1;Parent=g27559.t1;
OX101756.1_Tachina_lurida_genome_assembly,_chromosome:_5	AUGUSTUS	exon	51645306	51647159	.	-	.	ID=g27559.t1.exon1;Parent=g27559.t1;
OX101756.1_Tachina_lurida_genome_assembly,_chromosome:_5	AUGUSTUS	start_codon	51647157	51647159	.	-	0	ID=g27559.t1.start1;Parent=g27559.t1;
OX101756.1_Tachina_lurida_genome_assembly,_chromosome:_5	AUGUSTUS	gene	51647292	51648203	.	-	.	ID=g27560;
OX101756.1_Tachina_lurida_genome_assembly,_chromosome:_5	AUGUSTUS	mRNA	51647292	51648203	1	-	.	ID=g27560.t1;Parent=g27560;
OX101756.1_Tachina_lurida_genome_assembly,_chromosome:_5	AUGUSTUS	stop_codon	51647292	51647294	.	-	0	ID=g27560.t1.stop1;Parent=g27560.t1;
OX101756.1_Tachina_lurida_genome_assembly,_chromosome:_5	AUGUSTUS	CDS	51647292	51648203	1	-	0	ID=g27560.t1.CDS1;Parent=g27560.t1;
OX101756.1_Tachina_lurida_genome_assembly,_chromosome:_5	AUGUSTUS	exon	51647292	51648203	.	-	.	ID=g27560.t1.exon1;Parent=g27560.t1;
OX101756.1_Tachina_lurida_genome_assembly,_chromosome:_5	AUGUSTUS	start_codon	51648201	51648203	.	-	0	ID=g27560.t1.start1;Parent=g27560.t1;
OX101756.1_Tachina_lurida_genome_assembly,_chromosome:_5	AUGUSTUS	gene	51648413	51649486	.	-	.	ID=g27561;
OX101756.1_Tachina_lurida_genome_assembly,_chromosome:_5	AUGUSTUS	mRNA	51648413	51649486	0.96	-	.	ID=g27561.t1;Parent=g27561;
OX101756.1_Tachina_lurida_genome_assembly,_chromosome:_5	AUGUSTUS	stop_codon	51648413	51648415	.	-	0	ID=g27561.t1.stop1;Parent=g27561.t1;
OX101756.1_Tachina_lurida_genome_assembly,_chromosome:_5	AUGUSTUS	CDS	51648413	51649486	0.96	-	0	ID=g27561.t1.CDS1;Parent=g27561.t1;
OX101756.1_Tachina_lurida_genome_assembly,_chromosome:_5	AUGUSTUS	exon	51648413	51649486	.	-	.	ID=g27561.t1.exon1;Parent=g27561.t1;
OX101756.1_Tachina_lurida_genome_assembly,_chromosome:_5	AUGUSTUS	start_codon	51649484	51649486	.	-	0	ID=g27561.t1.start1;Parent=g27561.t1;
OX101756.1_Tachina_lurida_genome_assembly,_chromosome:_5	AUGUSTUS	gene	51751812	51754522	.	+	.	ID=g27562;
OX101756.1_Tachina_lurida_genome_assembly,_chromosome:_5	AUGUSTUS	mRNA	51751812	51754522	0.95	+	.	ID=g27562.t1;Parent=g27562;
OX101756.1_Tachina_lurida_genome_assembly,_chromosome:_5	AUGUSTUS	start_codon	51751812	51751814	.	+	0	ID=g27562.t1.start1;Parent=g27562.t1;
OX101756.1_Tachina_lurida_genome_assembly,_chromosome:_5	AUGUSTUS	CDS	51751812	51751946	1	+	0	ID=g27562.t1.CDS1;Parent=g27562.t1;
OX101756.1_Tachina_lurida_genome_assembly,_chromosome:_5	AUGUSTUS	exon	51751812	51751946	.	+	.	ID=g27562.t1.exon1;Parent=g27562.t1;
OX101756.1_Tachina_lurida_genome_assembly,_chromosome:_5	AUGUSTUS	intron	51751947	51752004	1	+	.	ID=g27562.t1.intron1;Parent=g27562.t1;
OX101756.1_Tachina_lurida_genome_assembly,_chromosome:_5	AUGUSTUS	CDS	51752005	51752024	0.95	+	0	ID=g27562.t1.CDS2;Parent=g27562.t1;
OX101756.1_Tachina_lurida_genome_assembly,_chromosome:_5	AUGUSTUS	exon	51752005	51752024	.	+	.	ID=g27562.t1.exon2;Parent=g27562.t1;
OX101756.1_Tachina_lurida_genome_assembly,_chromosome:_5	AUGUSTUS	intron	51752025	51754326	0.95	+	.	ID=g27562.t1.intron2;Parent=g27562.t1;
OX101756.1_Tachina_lurida_genome_assembly,_chromosome:_5	AUGUSTUS	CDS	51754327	51754522	0.96	+	1	ID=g27562.t1.CDS3;Parent=g27562.t1;
OX101756.1_Tachina_lurida_genome_assembly,_chromosome:_5	AUGUSTUS	exon	51754327	51754522	.	+	.	ID=g27562.t1.exon3;Parent=g27562.t1;
OX101756.1_Tachina_lurida_genome_assembly,_chromosome:_5	AUGUSTUS	stop_codon	51754520	51754522	.	+	0	ID=g27562.t1.stop1;Parent=g27562.t1;
OX101756.1_Tachina_lurida_genome_assembly,_chromosome:_5	GeneMark.hmm3	mRNA	51751812	51752091	.	+	.	ID=g27562.t2;Parent=g27562;
OX101756.1_Tachina_lurida_genome_assembly,_chromosome:_5	GeneMark.hmm3	start_codon	51751812	51751814	.	+	0	ID=g27562.t2.start1;Parent=g27562.t2;
OX101756.1_Tachina_lurida_genome_assembly,_chromosome:_5	GeneMark.hmm3	CDS	51751812	51751946	.	+	0	ID=g27562.t2.CDS1;Parent=g27562.t2;
OX101756.1_Tachina_lurida_genome_assembly,_chromosome:_5	GeneMark.hmm3	exon	51751812	51751946	0	+	.	ID=g27562.t2.exon1;Parent=g27562.t2;
OX101756.1_Tachina_lurida_genome_assembly,_chromosome:_5	GeneMark.hmm3	intron	51751947	51752004	.	+	0	ID=g27562.t2.intron1;Parent=g27562.t2;
OX101756.1_Tachina_lurida_genome_assembly,_chromosome:_5	GeneMark.hmm3	CDS	51752005	51752091	.	+	0	ID=g27562.t2.CDS2;Parent=g27562.t2;
OX101756.1_Tachina_lurida_genome_assembly,_chromosome:_5	GeneMark.hmm3	exon	51752005	51752091	0	+	.	ID=g27562.t2.exon2;Parent=g27562.t2;
OX101756.1_Tachina_lurida_genome_assembly,_chromosome:_5	GeneMark.hmm3	stop_codon	51752089	51752091	.	+	0	ID=g27562.t2.stop1;Parent=g27562.t2;
OX101756.1_Tachina_lurida_genome_assembly,_chromosome:_5	AUGUSTUS	gene	51753418	51753996	.	+	.	ID=g27563;
OX101756.1_Tachina_lurida_genome_assembly,_chromosome:_5	AUGUSTUS	mRNA	51753418	51753996	0.83	+	.	ID=g27563.t1;Parent=g27563;
OX101756.1_Tachina_lurida_genome_assembly,_chromosome:_5	AUGUSTUS	start_codon	51753418	51753420	.	+	0	ID=g27563.t1.start1;Parent=g27563.t1;
OX101756.1_Tachina_lurida_genome_assembly,_chromosome:_5	AUGUSTUS	CDS	51753418	51753996	0.83	+	0	ID=g27563.t1.CDS1;Parent=g27563.t1;
OX101756.1_Tachina_lurida_genome_assembly,_chromosome:_5	AUGUSTUS	exon	51753418	51753996	.	+	.	ID=g27563.t1.exon1;Parent=g27563.t1;
OX101756.1_Tachina_lurida_genome_assembly,_chromosome:_5	AUGUSTUS	stop_codon	51753994	51753996	.	+	0	ID=g27563.t1.stop1;Parent=g27563.t1;
OX101756.1_Tachina_lurida_genome_assembly,_chromosome:_5	AUGUSTUS	gene	51754580	51755071	.	+	.	ID=g27564;
OX101756.1_Tachina_lurida_genome_assembly,_chromosome:_5	AUGUSTUS	mRNA	51754580	51755071	0.96	+	.	ID=g27564.t1;Parent=g27564;
OX101756.1_Tachina_lurida_genome_assembly,_chromosome:_5	AUGUSTUS	start_codon	51754580	51754582	.	+	0	ID=g27564.t1.start1;Parent=g27564.t1;
OX101756.1_Tachina_lurida_genome_assembly,_chromosome:_5	AUGUSTUS	CDS	51754580	51755071	0.96	+	0	ID=g27564.t1.CDS1;Parent=g27564.t1;
OX101756.1_Tachina_lurida_genome_assembly,_chromosome:_5	AUGUSTUS	exon	51754580	51755071	.	+	.	ID=g27564.t1.exon1;Parent=g27564.t1;
OX101756.1_Tachina_lurida_genome_assembly,_chromosome:_5	AUGUSTUS	stop_codon	51755069	51755071	.	+	0	ID=g27564.t1.stop1;Parent=g27564.t1;
OX101756.1_Tachina_lurida_genome_assembly,_chromosome:_5	AUGUSTUS	gene	51756157	51758130	.	+	.	ID=g27565;
OX101756.1_Tachina_lurida_genome_assembly,_chromosome:_5	AUGUSTUS	mRNA	51756157	51758130	0.39	+	.	ID=g27565.t1;Parent=g27565;
OX101756.1_Tachina_lurida_genome_assembly,_chromosome:_5	AUGUSTUS	start_codon	51756157	51756159	.	+	0	ID=g27565.t1.start1;Parent=g27565.t1;
OX101756.1_Tachina_lurida_genome_assembly,_chromosome:_5	AUGUSTUS	CDS	51756157	51756572	0.79	+	0	ID=g27565.t1.CDS1;Parent=g27565.t1;
OX101756.1_Tachina_lurida_genome_assembly,_chromosome:_5	AUGUSTUS	exon	51756157	51756572	.	+	.	ID=g27565.t1.exon1;Parent=g27565.t1;
OX101756.1_Tachina_lurida_genome_assembly,_chromosome:_5	AUGUSTUS	intron	51756573	51757751	0.53	+	.	ID=g27565.t1.intron1;Parent=g27565.t1;
OX101756.1_Tachina_lurida_genome_assembly,_chromosome:_5	AUGUSTUS	CDS	51757752	51758130	0.53	+	1	ID=g27565.t1.CDS2;Parent=g27565.t1;
OX101756.1_Tachina_lurida_genome_assembly,_chromosome:_5	AUGUSTUS	exon	51757752	51758130	.	+	.	ID=g27565.t1.exon2;Parent=g27565.t1;
OX101756.1_Tachina_lurida_genome_assembly,_chromosome:_5	AUGUSTUS	stop_codon	51758128	51758130	.	+	0	ID=g27565.t1.stop1;Parent=g27565.t1;
OX101756.1_Tachina_lurida_genome_assembly,_chromosome:_5	AUGUSTUS	gene	51764908	51765588	.	-	.	ID=g27566;
OX101756.1_Tachina_lurida_genome_assembly,_chromosome:_5	AUGUSTUS	mRNA	51764908	51765588	1	-	.	ID=g27566.t1;Parent=g27566;
OX101756.1_Tachina_lurida_genome_assembly,_chromosome:_5	AUGUSTUS	stop_codon	51764908	51764910	.	-	0	ID=g27566.t1.stop1;Parent=g27566.t1;
OX101756.1_Tachina_lurida_genome_assembly,_chromosome:_5	AUGUSTUS	CDS	51764908	51765588	1	-	0	ID=g27566.t1.CDS1;Parent=g27566.t1;
OX101756.1_Tachina_lurida_genome_assembly,_chromosome:_5	AUGUSTUS	exon	51764908	51765588	.	-	.	ID=g27566.t1.exon1;Parent=g27566.t1;
OX101756.1_Tachina_lurida_genome_assembly,_chromosome:_5	AUGUSTUS	start_codon	51765586	51765588	.	-	0	ID=g27566.t1.start1;Parent=g27566.t1;
OX101756.1_Tachina_lurida_genome_assembly,_chromosome:_5	AUGUSTUS	gene	51765863	51766267	.	-	.	ID=g27567;
OX101756.1_Tachina_lurida_genome_assembly,_chromosome:_5	AUGUSTUS	mRNA	51765863	51766267	1	-	.	ID=g27567.t1;Parent=g27567;
OX101756.1_Tachina_lurida_genome_assembly,_chromosome:_5	AUGUSTUS	stop_codon	51765863	51765865	.	-	0	ID=g27567.t1.stop1;Parent=g27567.t1;
OX101756.1_Tachina_lurida_genome_assembly,_chromosome:_5	AUGUSTUS	CDS	51765863	51766007	1	-	1	ID=g27567.t1.CDS1;Parent=g27567.t1;
OX101756.1_Tachina_lurida_genome_assembly,_chromosome:_5	AUGUSTUS	exon	51765863	51766007	.	-	.	ID=g27567.t1.exon1;Parent=g27567.t1;
OX101756.1_Tachina_lurida_genome_assembly,_chromosome:_5	AUGUSTUS	intron	51766008	51766094	1	-	.	ID=g27567.t1.intron1;Parent=g27567.t1;
OX101756.1_Tachina_lurida_genome_assembly,_chromosome:_5	AUGUSTUS	CDS	51766095	51766267	1	-	0	ID=g27567.t1.CDS2;Parent=g27567.t1;
OX101756.1_Tachina_lurida_genome_assembly,_chromosome:_5	AUGUSTUS	exon	51766095	51766267	.	-	.	ID=g27567.t1.exon2;Parent=g27567.t1;
OX101756.1_Tachina_lurida_genome_assembly,_chromosome:_5	AUGUSTUS	start_codon	51766265	51766267	.	-	0	ID=g27567.t1.start1;Parent=g27567.t1;
OX101756.1_Tachina_lurida_genome_assembly,_chromosome:_5	AUGUSTUS	gene	51781085	51786132	.	+	.	ID=g27568;
OX101756.1_Tachina_lurida_genome_assembly,_chromosome:_5	AUGUSTUS	mRNA	51781085	51786132	0.62	+	.	ID=g27568.t1;Parent=g27568;
OX101756.1_Tachina_lurida_genome_assembly,_chromosome:_5	AUGUSTUS	start_codon	51781085	51781087	.	+	0	ID=g27568.t1.start1;Parent=g27568.t1;
OX101756.1_Tachina_lurida_genome_assembly,_chromosome:_5	AUGUSTUS	CDS	51781085	51781096	0.62	+	0	ID=g27568.t1.CDS1;Parent=g27568.t1;
OX101756.1_Tachina_lurida_genome_assembly,_chromosome:_5	AUGUSTUS	exon	51781085	51781096	.	+	.	ID=g27568.t1.exon1;Parent=g27568.t1;
OX101756.1_Tachina_lurida_genome_assembly,_chromosome:_5	AUGUSTUS	intron	51781097	51785098	0.62	+	.	ID=g27568.t1.intron1;Parent=g27568.t1;
OX101756.1_Tachina_lurida_genome_assembly,_chromosome:_5	AUGUSTUS	CDS	51785099	51785617	1	+	0	ID=g27568.t1.CDS2;Parent=g27568.t1;
OX101756.1_Tachina_lurida_genome_assembly,_chromosome:_5	AUGUSTUS	exon	51785099	51785617	.	+	.	ID=g27568.t1.exon2;Parent=g27568.t1;
OX101756.1_Tachina_lurida_genome_assembly,_chromosome:_5	AUGUSTUS	intron	51785618	51785697	1	+	.	ID=g27568.t1.intron2;Parent=g27568.t1;
OX101756.1_Tachina_lurida_genome_assembly,_chromosome:_5	AUGUSTUS	CDS	51785698	51785875	1	+	0	ID=g27568.t1.CDS3;Parent=g27568.t1;
OX101756.1_Tachina_lurida_genome_assembly,_chromosome:_5	AUGUSTUS	exon	51785698	51785875	.	+	.	ID=g27568.t1.exon3;Parent=g27568.t1;
OX101756.1_Tachina_lurida_genome_assembly,_chromosome:_5	AUGUSTUS	intron	51785876	51785938	1	+	.	ID=g27568.t1.intron3;Parent=g27568.t1;
OX101756.1_Tachina_lurida_genome_assembly,_chromosome:_5	AUGUSTUS	CDS	51785939	51786132	1	+	2	ID=g27568.t1.CDS4;Parent=g27568.t1;
OX101756.1_Tachina_lurida_genome_assembly,_chromosome:_5	AUGUSTUS	exon	51785939	51786132	.	+	.	ID=g27568.t1.exon4;Parent=g27568.t1;
OX101756.1_Tachina_lurida_genome_assembly,_chromosome:_5	AUGUSTUS	stop_codon	51786130	51786132	.	+	0	ID=g27568.t1.stop1;Parent=g27568.t1;
OX101756.1_Tachina_lurida_genome_assembly,_chromosome:_5	AUGUSTUS	gene	51828541	51829467	.	-	.	ID=g27569;
OX101756.1_Tachina_lurida_genome_assembly,_chromosome:_5	AUGUSTUS	mRNA	51828541	51829467	1	-	.	ID=g27569.t1;Parent=g27569;
OX101756.1_Tachina_lurida_genome_assembly,_chromosome:_5	AUGUSTUS	stop_codon	51828541	51828543	.	-	0	ID=g27569.t1.stop1;Parent=g27569.t1;
OX101756.1_Tachina_lurida_genome_assembly,_chromosome:_5	AUGUSTUS	CDS	51828541	51829467	1	-	0	ID=g27569.t1.CDS1;Parent=g27569.t1;
OX101756.1_Tachina_lurida_genome_assembly,_chromosome:_5	AUGUSTUS	exon	51828541	51829467	.	-	.	ID=g27569.t1.exon1;Parent=g27569.t1;
OX101756.1_Tachina_lurida_genome_assembly,_chromosome:_5	AUGUSTUS	start_codon	51829465	51829467	.	-	0	ID=g27569.t1.start1;Parent=g27569.t1;
OX101756.1_Tachina_lurida_genome_assembly,_chromosome:_5	AUGUSTUS	gene	51837678	51838358	.	-	.	ID=g27570;
OX101756.1_Tachina_lurida_genome_assembly,_chromosome:_5	AUGUSTUS	mRNA	51837678	51838358	1	-	.	ID=g27570.t1;Parent=g27570;
OX101756.1_Tachina_lurida_genome_assembly,_chromosome:_5	AUGUSTUS	stop_codon	51837678	51837680	.	-	0	ID=g27570.t1.stop1;Parent=g27570.t1;
OX101756.1_Tachina_lurida_genome_assembly,_chromosome:_5	AUGUSTUS	CDS	51837678	51838358	1	-	0	ID=g27570.t1.CDS1;Parent=g27570.t1;
OX101756.1_Tachina_lurida_genome_assembly,_chromosome:_5	AUGUSTUS	exon	51837678	51838358	.	-	.	ID=g27570.t1.exon1;Parent=g27570.t1;
OX101756.1_Tachina_lurida_genome_assembly,_chromosome:_5	AUGUSTUS	start_codon	51838356	51838358	.	-	0	ID=g27570.t1.start1;Parent=g27570.t1;
OX101756.1_Tachina_lurida_genome_assembly,_chromosome:_5	AUGUSTUS	gene	51869081	51871169	.	-	.	ID=g27571;
OX101756.1_Tachina_lurida_genome_assembly,_chromosome:_5	AUGUSTUS	mRNA	51869081	51871169	0.9	-	.	ID=g27571.t1;Parent=g27571;
OX101756.1_Tachina_lurida_genome_assembly,_chromosome:_5	AUGUSTUS	stop_codon	51869081	51869083	.	-	0	ID=g27571.t1.stop1;Parent=g27571.t1;
OX101756.1_Tachina_lurida_genome_assembly,_chromosome:_5	AUGUSTUS	CDS	51869081	51869385	1	-	2	ID=g27571.t1.CDS1;Parent=g27571.t1;
OX101756.1_Tachina_lurida_genome_assembly,_chromosome:_5	AUGUSTUS	exon	51869081	51869385	.	-	.	ID=g27571.t1.exon1;Parent=g27571.t1;
OX101756.1_Tachina_lurida_genome_assembly,_chromosome:_5	AUGUSTUS	intron	51869386	51870715	1	-	.	ID=g27571.t1.intron1;Parent=g27571.t1;
OX101756.1_Tachina_lurida_genome_assembly,_chromosome:_5	AUGUSTUS	CDS	51870716	51871169	0.9	-	0	ID=g27571.t1.CDS2;Parent=g27571.t1;
OX101756.1_Tachina_lurida_genome_assembly,_chromosome:_5	AUGUSTUS	exon	51870716	51871169	.	-	.	ID=g27571.t1.exon2;Parent=g27571.t1;
OX101756.1_Tachina_lurida_genome_assembly,_chromosome:_5	AUGUSTUS	start_codon	51871167	51871169	.	-	0	ID=g27571.t1.start1;Parent=g27571.t1;
OX101756.1_Tachina_lurida_genome_assembly,_chromosome:_5	AUGUSTUS	gene	51902767	51903102	.	-	.	ID=g27572;
OX101756.1_Tachina_lurida_genome_assembly,_chromosome:_5	AUGUSTUS	mRNA	51902767	51903102	1	-	.	ID=g27572.t1;Parent=g27572;
OX101756.1_Tachina_lurida_genome_assembly,_chromosome:_5	AUGUSTUS	stop_codon	51902767	51902769	.	-	0	ID=g27572.t1.stop1;Parent=g27572.t1;
OX101756.1_Tachina_lurida_genome_assembly,_chromosome:_5	AUGUSTUS	CDS	51902767	51903102	1	-	0	ID=g27572.t1.CDS1;Parent=g27572.t1;
OX101756.1_Tachina_lurida_genome_assembly,_chromosome:_5	AUGUSTUS	exon	51902767	51903102	.	-	.	ID=g27572.t1.exon1;Parent=g27572.t1;
OX101756.1_Tachina_lurida_genome_assembly,_chromosome:_5	AUGUSTUS	start_codon	51903100	51903102	.	-	0	ID=g27572.t1.start1;Parent=g27572.t1;
OX101756.1_Tachina_lurida_genome_assembly,_chromosome:_5	AUGUSTUS	gene	51904417	51905032	.	+	.	ID=g27573;
OX101756.1_Tachina_lurida_genome_assembly,_chromosome:_5	AUGUSTUS	mRNA	51904417	51905032	0.58	+	.	ID=g27573.t1;Parent=g27573;
OX101756.1_Tachina_lurida_genome_assembly,_chromosome:_5	AUGUSTUS	start_codon	51904417	51904419	.	+	0	ID=g27573.t1.start1;Parent=g27573.t1;
OX101756.1_Tachina_lurida_genome_assembly,_chromosome:_5	AUGUSTUS	CDS	51904417	51904626	0.62	+	0	ID=g27573.t1.CDS1;Parent=g27573.t1;
OX101756.1_Tachina_lurida_genome_assembly,_chromosome:_5	AUGUSTUS	exon	51904417	51904626	.	+	.	ID=g27573.t1.exon1;Parent=g27573.t1;
OX101756.1_Tachina_lurida_genome_assembly,_chromosome:_5	AUGUSTUS	intron	51904627	51904678	0.94	+	.	ID=g27573.t1.intron1;Parent=g27573.t1;
OX101756.1_Tachina_lurida_genome_assembly,_chromosome:_5	AUGUSTUS	CDS	51904679	51905032	0.94	+	0	ID=g27573.t1.CDS2;Parent=g27573.t1;
OX101756.1_Tachina_lurida_genome_assembly,_chromosome:_5	AUGUSTUS	exon	51904679	51905032	.	+	.	ID=g27573.t1.exon2;Parent=g27573.t1;
OX101756.1_Tachina_lurida_genome_assembly,_chromosome:_5	AUGUSTUS	stop_codon	51905030	51905032	.	+	0	ID=g27573.t1.stop1;Parent=g27573.t1;
OX101756.1_Tachina_lurida_genome_assembly,_chromosome:_5	AUGUSTUS	gene	51905602	51906753	.	-	.	ID=g27574;
OX101756.1_Tachina_lurida_genome_assembly,_chromosome:_5	AUGUSTUS	mRNA	51905602	51906753	1	-	.	ID=g27574.t1;Parent=g27574;
OX101756.1_Tachina_lurida_genome_assembly,_chromosome:_5	AUGUSTUS	stop_codon	51905602	51905604	.	-	0	ID=g27574.t1.stop1;Parent=g27574.t1;
OX101756.1_Tachina_lurida_genome_assembly,_chromosome:_5	AUGUSTUS	CDS	51905602	51906156	1	-	0	ID=g27574.t1.CDS1;Parent=g27574.t1;
OX101756.1_Tachina_lurida_genome_assembly,_chromosome:_5	AUGUSTUS	exon	51905602	51906156	.	-	.	ID=g27574.t1.exon1;Parent=g27574.t1;
OX101756.1_Tachina_lurida_genome_assembly,_chromosome:_5	AUGUSTUS	intron	51906157	51906357	1	-	.	ID=g27574.t1.intron1;Parent=g27574.t1;
OX101756.1_Tachina_lurida_genome_assembly,_chromosome:_5	AUGUSTUS	CDS	51906358	51906753	1	-	0	ID=g27574.t1.CDS2;Parent=g27574.t1;
OX101756.1_Tachina_lurida_genome_assembly,_chromosome:_5	AUGUSTUS	exon	51906358	51906753	.	-	.	ID=g27574.t1.exon2;Parent=g27574.t1;
OX101756.1_Tachina_lurida_genome_assembly,_chromosome:_5	AUGUSTUS	start_codon	51906751	51906753	.	-	0	ID=g27574.t1.start1;Parent=g27574.t1;
OX101756.1_Tachina_lurida_genome_assembly,_chromosome:_5	AUGUSTUS	gene	51933405	51934472	.	-	.	ID=g27575;
OX101756.1_Tachina_lurida_genome_assembly,_chromosome:_5	AUGUSTUS	mRNA	51933405	51934472	0.87	-	.	ID=g27575.t1;Parent=g27575;
OX101756.1_Tachina_lurida_genome_assembly,_chromosome:_5	AUGUSTUS	stop_codon	51933405	51933407	.	-	0	ID=g27575.t1.stop1;Parent=g27575.t1;
OX101756.1_Tachina_lurida_genome_assembly,_chromosome:_5	AUGUSTUS	CDS	51933405	51934472	0.87	-	0	ID=g27575.t1.CDS1;Parent=g27575.t1;
OX101756.1_Tachina_lurida_genome_assembly,_chromosome:_5	AUGUSTUS	exon	51933405	51934472	.	-	.	ID=g27575.t1.exon1;Parent=g27575.t1;
OX101756.1_Tachina_lurida_genome_assembly,_chromosome:_5	AUGUSTUS	start_codon	51934470	51934472	.	-	0	ID=g27575.t1.start1;Parent=g27575.t1;
OX101756.1_Tachina_lurida_genome_assembly,_chromosome:_5	AUGUSTUS	gene	51944086	51945022	.	-	.	ID=g27576;
OX101756.1_Tachina_lurida_genome_assembly,_chromosome:_5	AUGUSTUS	mRNA	51944086	51945022	1	-	.	ID=g27576.t1;Parent=g27576;
OX101756.1_Tachina_lurida_genome_assembly,_chromosome:_5	AUGUSTUS	stop_codon	51944086	51944088	.	-	0	ID=g27576.t1.stop1;Parent=g27576.t1;
OX101756.1_Tachina_lurida_genome_assembly,_chromosome:_5	AUGUSTUS	CDS	51944086	51944311	1	-	1	ID=g27576.t1.CDS1;Parent=g27576.t1;
OX101756.1_Tachina_lurida_genome_assembly,_chromosome:_5	AUGUSTUS	exon	51944086	51944311	.	-	.	ID=g27576.t1.exon1;Parent=g27576.t1;
OX101756.1_Tachina_lurida_genome_assembly,_chromosome:_5	AUGUSTUS	intron	51944312	51944384	1	-	.	ID=g27576.t1.intron1;Parent=g27576.t1;
OX101756.1_Tachina_lurida_genome_assembly,_chromosome:_5	AUGUSTUS	CDS	51944385	51944857	1	-	0	ID=g27576.t1.CDS2;Parent=g27576.t1;
OX101756.1_Tachina_lurida_genome_assembly,_chromosome:_5	AUGUSTUS	exon	51944385	51944857	.	-	.	ID=g27576.t1.exon2;Parent=g27576.t1;
OX101756.1_Tachina_lurida_genome_assembly,_chromosome:_5	AUGUSTUS	intron	51944858	51944926	1	-	.	ID=g27576.t1.intron2;Parent=g27576.t1;
OX101756.1_Tachina_lurida_genome_assembly,_chromosome:_5	AUGUSTUS	CDS	51944927	51945022	1	-	0	ID=g27576.t1.CDS3;Parent=g27576.t1;
OX101756.1_Tachina_lurida_genome_assembly,_chromosome:_5	AUGUSTUS	exon	51944927	51945022	.	-	.	ID=g27576.t1.exon3;Parent=g27576.t1;
OX101756.1_Tachina_lurida_genome_assembly,_chromosome:_5	AUGUSTUS	start_codon	51945020	51945022	.	-	0	ID=g27576.t1.start1;Parent=g27576.t1;
OX101756.1_Tachina_lurida_genome_assembly,_chromosome:_5	AUGUSTUS	gene	51951303	51954458	.	-	.	ID=g27577;
OX101756.1_Tachina_lurida_genome_assembly,_chromosome:_5	AUGUSTUS	mRNA	51951303	51952856	1	-	.	ID=g27577.t1;Parent=g27577;
OX101756.1_Tachina_lurida_genome_assembly,_chromosome:_5	AUGUSTUS	stop_codon	51951303	51951305	.	-	0	ID=g27577.t1.stop1;Parent=g27577.t1;
OX101756.1_Tachina_lurida_genome_assembly,_chromosome:_5	AUGUSTUS	CDS	51951303	51952856	1	-	0	ID=g27577.t1.CDS1;Parent=g27577.t1;
OX101756.1_Tachina_lurida_genome_assembly,_chromosome:_5	AUGUSTUS	exon	51951303	51952856	.	-	.	ID=g27577.t1.exon1;Parent=g27577.t1;
OX101756.1_Tachina_lurida_genome_assembly,_chromosome:_5	AUGUSTUS	start_codon	51952854	51952856	.	-	0	ID=g27577.t1.start1;Parent=g27577.t1;
OX101756.1_Tachina_lurida_genome_assembly,_chromosome:_5	AUGUSTUS	mRNA	51951303	51954458	0.49	-	.	ID=g27577.t2;Parent=g27577;
OX101756.1_Tachina_lurida_genome_assembly,_chromosome:_5	AUGUSTUS	stop_codon	51951303	51951305	.	-	0	ID=g27577.t2.stop1;Parent=g27577.t2;
OX101756.1_Tachina_lurida_genome_assembly,_chromosome:_5	AUGUSTUS	CDS	51951303	51952652	0.79	-	0	ID=g27577.t2.CDS1;Parent=g27577.t2;
OX101756.1_Tachina_lurida_genome_assembly,_chromosome:_5	AUGUSTUS	exon	51951303	51952652	.	-	.	ID=g27577.t2.exon1;Parent=g27577.t2;
OX101756.1_Tachina_lurida_genome_assembly,_chromosome:_5	AUGUSTUS	intron	51952653	51953846	0.79	-	.	ID=g27577.t2.intron1;Parent=g27577.t2;
OX101756.1_Tachina_lurida_genome_assembly,_chromosome:_5	AUGUSTUS	CDS	51953847	51954049	0.61	-	2	ID=g27577.t2.CDS2;Parent=g27577.t2;
OX101756.1_Tachina_lurida_genome_assembly,_chromosome:_5	AUGUSTUS	exon	51953847	51954049	.	-	.	ID=g27577.t2.exon2;Parent=g27577.t2;
OX101756.1_Tachina_lurida_genome_assembly,_chromosome:_5	AUGUSTUS	intron	51954050	51954427	0.57	-	.	ID=g27577.t2.intron2;Parent=g27577.t2;
OX101756.1_Tachina_lurida_genome_assembly,_chromosome:_5	AUGUSTUS	CDS	51954428	51954458	0.72	-	0	ID=g27577.t2.CDS3;Parent=g27577.t2;
OX101756.1_Tachina_lurida_genome_assembly,_chromosome:_5	AUGUSTUS	exon	51954428	51954458	.	-	.	ID=g27577.t2.exon3;Parent=g27577.t2;
OX101756.1_Tachina_lurida_genome_assembly,_chromosome:_5	AUGUSTUS	start_codon	51954456	51954458	.	-	0	ID=g27577.t2.start1;Parent=g27577.t2;
OX101756.1_Tachina_lurida_genome_assembly,_chromosome:_5	AUGUSTUS	gene	51954693	51955772	.	-	.	ID=g27578;
OX101756.1_Tachina_lurida_genome_assembly,_chromosome:_5	AUGUSTUS	mRNA	51954693	51955757	1	-	.	ID=g27578.t1;Parent=g27578;
OX101756.1_Tachina_lurida_genome_assembly,_chromosome:_5	AUGUSTUS	stop_codon	51954693	51954695	.	-	0	ID=g27578.t1.stop1;Parent=g27578.t1;
OX101756.1_Tachina_lurida_genome_assembly,_chromosome:_5	AUGUSTUS	CDS	51954693	51955757	1	-	0	ID=g27578.t1.CDS1;Parent=g27578.t1;
OX101756.1_Tachina_lurida_genome_assembly,_chromosome:_5	AUGUSTUS	exon	51954693	51955757	.	-	.	ID=g27578.t1.exon1;Parent=g27578.t1;
OX101756.1_Tachina_lurida_genome_assembly,_chromosome:_5	AUGUSTUS	start_codon	51955755	51955757	.	-	0	ID=g27578.t1.start1;Parent=g27578.t1;
OX101756.1_Tachina_lurida_genome_assembly,_chromosome:_5	AUGUSTUS	mRNA	51954693	51955772	0.6	-	.	ID=g27578.t2;Parent=g27578;
OX101756.1_Tachina_lurida_genome_assembly,_chromosome:_5	AUGUSTUS	stop_codon	51954693	51954695	.	-	0	ID=g27578.t2.stop1;Parent=g27578.t2;
OX101756.1_Tachina_lurida_genome_assembly,_chromosome:_5	AUGUSTUS	CDS	51954693	51955772	0.6	-	0	ID=g27578.t2.CDS1;Parent=g27578.t2;
OX101756.1_Tachina_lurida_genome_assembly,_chromosome:_5	AUGUSTUS	exon	51954693	51955772	.	-	.	ID=g27578.t2.exon1;Parent=g27578.t2;
OX101756.1_Tachina_lurida_genome_assembly,_chromosome:_5	AUGUSTUS	start_codon	51955770	51955772	.	-	0	ID=g27578.t2.start1;Parent=g27578.t2;
OX101756.1_Tachina_lurida_genome_assembly,_chromosome:_5	AUGUSTUS	gene	51955849	51956274	.	-	.	ID=g27579;
OX101756.1_Tachina_lurida_genome_assembly,_chromosome:_5	AUGUSTUS	mRNA	51955849	51956274	1	-	.	ID=g27579.t1;Parent=g27579;
OX101756.1_Tachina_lurida_genome_assembly,_chromosome:_5	AUGUSTUS	stop_codon	51955849	51955851	.	-	0	ID=g27579.t1.stop1;Parent=g27579.t1;
OX101756.1_Tachina_lurida_genome_assembly,_chromosome:_5	AUGUSTUS	CDS	51955849	51956274	1	-	0	ID=g27579.t1.CDS1;Parent=g27579.t1;
OX101756.1_Tachina_lurida_genome_assembly,_chromosome:_5	AUGUSTUS	exon	51955849	51956274	.	-	.	ID=g27579.t1.exon1;Parent=g27579.t1;
OX101756.1_Tachina_lurida_genome_assembly,_chromosome:_5	AUGUSTUS	start_codon	51956272	51956274	.	-	0	ID=g27579.t1.start1;Parent=g27579.t1;
OX101756.1_Tachina_lurida_genome_assembly,_chromosome:_5	AUGUSTUS	gene	51968377	51983341	.	+	.	ID=g27580;
OX101756.1_Tachina_lurida_genome_assembly,_chromosome:_5	AUGUSTUS	mRNA	51968377	51983341	0.64	+	.	ID=g27580.t1;Parent=g27580;
OX101756.1_Tachina_lurida_genome_assembly,_chromosome:_5	AUGUSTUS	start_codon	51968377	51968379	.	+	0	ID=g27580.t1.start1;Parent=g27580.t1;
OX101756.1_Tachina_lurida_genome_assembly,_chromosome:_5	AUGUSTUS	CDS	51968377	51968664	0.75	+	0	ID=g27580.t1.CDS1;Parent=g27580.t1;
OX101756.1_Tachina_lurida_genome_assembly,_chromosome:_5	AUGUSTUS	exon	51968377	51968664	.	+	.	ID=g27580.t1.exon1;Parent=g27580.t1;
OX101756.1_Tachina_lurida_genome_assembly,_chromosome:_5	AUGUSTUS	intron	51968665	51978539	0.88	+	.	ID=g27580.t1.intron1;Parent=g27580.t1;
OX101756.1_Tachina_lurida_genome_assembly,_chromosome:_5	AUGUSTUS	CDS	51978540	51979175	0.87	+	0	ID=g27580.t1.CDS2;Parent=g27580.t1;
OX101756.1_Tachina_lurida_genome_assembly,_chromosome:_5	AUGUSTUS	exon	51978540	51979175	.	+	.	ID=g27580.t1.exon2;Parent=g27580.t1;
OX101756.1_Tachina_lurida_genome_assembly,_chromosome:_5	AUGUSTUS	intron	51979176	51983125	0.87	+	.	ID=g27580.t1.intron2;Parent=g27580.t1;
OX101756.1_Tachina_lurida_genome_assembly,_chromosome:_5	AUGUSTUS	CDS	51983126	51983341	0.93	+	0	ID=g27580.t1.CDS3;Parent=g27580.t1;
OX101756.1_Tachina_lurida_genome_assembly,_chromosome:_5	AUGUSTUS	exon	51983126	51983341	.	+	.	ID=g27580.t1.exon3;Parent=g27580.t1;
OX101756.1_Tachina_lurida_genome_assembly,_chromosome:_5	AUGUSTUS	stop_codon	51983339	51983341	.	+	0	ID=g27580.t1.stop1;Parent=g27580.t1;
OX101756.1_Tachina_lurida_genome_assembly,_chromosome:_5	AUGUSTUS	gene	52007081	52007650	.	+	.	ID=g27581;
OX101756.1_Tachina_lurida_genome_assembly,_chromosome:_5	AUGUSTUS	mRNA	52007081	52007650	0.96	+	.	ID=g27581.t1;Parent=g27581;
OX101756.1_Tachina_lurida_genome_assembly,_chromosome:_5	AUGUSTUS	start_codon	52007081	52007083	.	+	0	ID=g27581.t1.start1;Parent=g27581.t1;
OX101756.1_Tachina_lurida_genome_assembly,_chromosome:_5	AUGUSTUS	CDS	52007081	52007281	0.96	+	0	ID=g27581.t1.CDS1;Parent=g27581.t1;
OX101756.1_Tachina_lurida_genome_assembly,_chromosome:_5	AUGUSTUS	exon	52007081	52007281	.	+	.	ID=g27581.t1.exon1;Parent=g27581.t1;
OX101756.1_Tachina_lurida_genome_assembly,_chromosome:_5	AUGUSTUS	intron	52007282	52007338	1	+	.	ID=g27581.t1.intron1;Parent=g27581.t1;
OX101756.1_Tachina_lurida_genome_assembly,_chromosome:_5	AUGUSTUS	CDS	52007339	52007650	1	+	0	ID=g27581.t1.CDS2;Parent=g27581.t1;
OX101756.1_Tachina_lurida_genome_assembly,_chromosome:_5	AUGUSTUS	exon	52007339	52007650	.	+	.	ID=g27581.t1.exon2;Parent=g27581.t1;
OX101756.1_Tachina_lurida_genome_assembly,_chromosome:_5	AUGUSTUS	stop_codon	52007648	52007650	.	+	0	ID=g27581.t1.stop1;Parent=g27581.t1;
OX101756.1_Tachina_lurida_genome_assembly,_chromosome:_5	AUGUSTUS	gene	52027249	52028708	.	+	.	ID=g27582;
OX101756.1_Tachina_lurida_genome_assembly,_chromosome:_5	AUGUSTUS	mRNA	52027249	52028708	0.62	+	.	ID=g27582.t1;Parent=g27582;
OX101756.1_Tachina_lurida_genome_assembly,_chromosome:_5	AUGUSTUS	start_codon	52027249	52027251	.	+	0	ID=g27582.t1.start1;Parent=g27582.t1;
OX101756.1_Tachina_lurida_genome_assembly,_chromosome:_5	AUGUSTUS	CDS	52027249	52028475	0.99	+	0	ID=g27582.t1.CDS1;Parent=g27582.t1;
OX101756.1_Tachina_lurida_genome_assembly,_chromosome:_5	AUGUSTUS	exon	52027249	52028475	.	+	.	ID=g27582.t1.exon1;Parent=g27582.t1;
OX101756.1_Tachina_lurida_genome_assembly,_chromosome:_5	AUGUSTUS	intron	52028476	52028612	0.63	+	.	ID=g27582.t1.intron1;Parent=g27582.t1;
OX101756.1_Tachina_lurida_genome_assembly,_chromosome:_5	AUGUSTUS	CDS	52028613	52028708	0.63	+	0	ID=g27582.t1.CDS2;Parent=g27582.t1;
OX101756.1_Tachina_lurida_genome_assembly,_chromosome:_5	AUGUSTUS	exon	52028613	52028708	.	+	.	ID=g27582.t1.exon2;Parent=g27582.t1;
OX101756.1_Tachina_lurida_genome_assembly,_chromosome:_5	AUGUSTUS	stop_codon	52028706	52028708	.	+	0	ID=g27582.t1.stop1;Parent=g27582.t1;
OX101756.1_Tachina_lurida_genome_assembly,_chromosome:_5	AUGUSTUS	gene	52074385	52075812	.	+	.	ID=g27583;
OX101756.1_Tachina_lurida_genome_assembly,_chromosome:_5	AUGUSTUS	mRNA	52074385	52075812	1	+	.	ID=g27583.t1;Parent=g27583;
OX101756.1_Tachina_lurida_genome_assembly,_chromosome:_5	AUGUSTUS	start_codon	52074385	52074387	.	+	0	ID=g27583.t1.start1;Parent=g27583.t1;
OX101756.1_Tachina_lurida_genome_assembly,_chromosome:_5	AUGUSTUS	CDS	52074385	52075812	1	+	0	ID=g27583.t1.CDS1;Parent=g27583.t1;
OX101756.1_Tachina_lurida_genome_assembly,_chromosome:_5	AUGUSTUS	exon	52074385	52075812	.	+	.	ID=g27583.t1.exon1;Parent=g27583.t1;
OX101756.1_Tachina_lurida_genome_assembly,_chromosome:_5	AUGUSTUS	stop_codon	52075810	52075812	.	+	0	ID=g27583.t1.stop1;Parent=g27583.t1;
OX101756.1_Tachina_lurida_genome_assembly,_chromosome:_5	AUGUSTUS	gene	52112062	52113887	.	-	.	ID=g27584;
OX101756.1_Tachina_lurida_genome_assembly,_chromosome:_5	AUGUSTUS	mRNA	52112062	52113887	0.32	-	.	ID=g27584.t1;Parent=g27584;
OX101756.1_Tachina_lurida_genome_assembly,_chromosome:_5	AUGUSTUS	stop_codon	52112062	52112064	.	-	0	ID=g27584.t1.stop1;Parent=g27584.t1;
OX101756.1_Tachina_lurida_genome_assembly,_chromosome:_5	AUGUSTUS	CDS	52112062	52112198	0.61	-	2	ID=g27584.t1.CDS1;Parent=g27584.t1;
OX101756.1_Tachina_lurida_genome_assembly,_chromosome:_5	AUGUSTUS	exon	52112062	52112198	.	-	.	ID=g27584.t1.exon1;Parent=g27584.t1;
OX101756.1_Tachina_lurida_genome_assembly,_chromosome:_5	AUGUSTUS	intron	52112199	52112275	0.61	-	.	ID=g27584.t1.intron1;Parent=g27584.t1;
OX101756.1_Tachina_lurida_genome_assembly,_chromosome:_5	AUGUSTUS	CDS	52112276	52112333	1	-	0	ID=g27584.t1.CDS2;Parent=g27584.t1;
OX101756.1_Tachina_lurida_genome_assembly,_chromosome:_5	AUGUSTUS	exon	52112276	52112333	.	-	.	ID=g27584.t1.exon2;Parent=g27584.t1;
OX101756.1_Tachina_lurida_genome_assembly,_chromosome:_5	AUGUSTUS	intron	52112334	52112395	1	-	.	ID=g27584.t1.intron2;Parent=g27584.t1;
OX101756.1_Tachina_lurida_genome_assembly,_chromosome:_5	AUGUSTUS	CDS	52112396	52112577	0.97	-	2	ID=g27584.t1.CDS3;Parent=g27584.t1;
OX101756.1_Tachina_lurida_genome_assembly,_chromosome:_5	AUGUSTUS	exon	52112396	52112577	.	-	.	ID=g27584.t1.exon3;Parent=g27584.t1;
OX101756.1_Tachina_lurida_genome_assembly,_chromosome:_5	AUGUSTUS	intron	52112578	52113614	0.48	-	.	ID=g27584.t1.intron3;Parent=g27584.t1;
OX101756.1_Tachina_lurida_genome_assembly,_chromosome:_5	AUGUSTUS	CDS	52113615	52113816	0.48	-	0	ID=g27584.t1.CDS4;Parent=g27584.t1;
OX101756.1_Tachina_lurida_genome_assembly,_chromosome:_5	AUGUSTUS	exon	52113615	52113816	.	-	.	ID=g27584.t1.exon4;Parent=g27584.t1;
OX101756.1_Tachina_lurida_genome_assembly,_chromosome:_5	AUGUSTUS	intron	52113817	52113878	1	-	.	ID=g27584.t1.intron4;Parent=g27584.t1;
OX101756.1_Tachina_lurida_genome_assembly,_chromosome:_5	AUGUSTUS	CDS	52113879	52113887	1	-	0	ID=g27584.t1.CDS5;Parent=g27584.t1;
OX101756.1_Tachina_lurida_genome_assembly,_chromosome:_5	AUGUSTUS	exon	52113879	52113887	.	-	.	ID=g27584.t1.exon5;Parent=g27584.t1;
OX101756.1_Tachina_lurida_genome_assembly,_chromosome:_5	AUGUSTUS	start_codon	52113885	52113887	.	-	0	ID=g27584.t1.start1;Parent=g27584.t1;
OX101756.1_Tachina_lurida_genome_assembly,_chromosome:_5	AUGUSTUS	gene	52117665	52118621	.	+	.	ID=g27585;
OX101756.1_Tachina_lurida_genome_assembly,_chromosome:_5	AUGUSTUS	mRNA	52117758	52118621	1	+	.	ID=g27585.t1;Parent=g27585;
OX101756.1_Tachina_lurida_genome_assembly,_chromosome:_5	AUGUSTUS	start_codon	52117758	52117760	.	+	0	ID=g27585.t1.start1;Parent=g27585.t1;
OX101756.1_Tachina_lurida_genome_assembly,_chromosome:_5	AUGUSTUS	CDS	52117758	52118621	1	+	0	ID=g27585.t1.CDS1;Parent=g27585.t1;
OX101756.1_Tachina_lurida_genome_assembly,_chromosome:_5	AUGUSTUS	exon	52117758	52118621	.	+	.	ID=g27585.t1.exon1;Parent=g27585.t1;
OX101756.1_Tachina_lurida_genome_assembly,_chromosome:_5	AUGUSTUS	stop_codon	52118619	52118621	.	+	0	ID=g27585.t1.stop1;Parent=g27585.t1;
OX101756.1_Tachina_lurida_genome_assembly,_chromosome:_5	AUGUSTUS	mRNA	52117665	52118621	0.88	+	.	ID=g27585.t2;Parent=g27585;
OX101756.1_Tachina_lurida_genome_assembly,_chromosome:_5	AUGUSTUS	start_codon	52117665	52117667	.	+	0	ID=g27585.t2.start1;Parent=g27585.t2;
OX101756.1_Tachina_lurida_genome_assembly,_chromosome:_5	AUGUSTUS	CDS	52117665	52118621	0.88	+	0	ID=g27585.t2.CDS1;Parent=g27585.t2;
OX101756.1_Tachina_lurida_genome_assembly,_chromosome:_5	AUGUSTUS	exon	52117665	52118621	.	+	.	ID=g27585.t2.exon1;Parent=g27585.t2;
OX101756.1_Tachina_lurida_genome_assembly,_chromosome:_5	AUGUSTUS	stop_codon	52118619	52118621	.	+	0	ID=g27585.t2.stop1;Parent=g27585.t2;
OX101756.1_Tachina_lurida_genome_assembly,_chromosome:_5	AUGUSTUS	gene	52165321	52167273	.	+	.	ID=g27586;
OX101756.1_Tachina_lurida_genome_assembly,_chromosome:_5	AUGUSTUS	mRNA	52165321	52167273	0.67	+	.	ID=g27586.t1;Parent=g27586;
OX101756.1_Tachina_lurida_genome_assembly,_chromosome:_5	AUGUSTUS	start_codon	52165321	52165323	.	+	0	ID=g27586.t1.start1;Parent=g27586.t1;
OX101756.1_Tachina_lurida_genome_assembly,_chromosome:_5	AUGUSTUS	CDS	52165321	52167273	0.67	+	0	ID=g27586.t1.CDS1;Parent=g27586.t1;
OX101756.1_Tachina_lurida_genome_assembly,_chromosome:_5	AUGUSTUS	exon	52165321	52167273	.	+	.	ID=g27586.t1.exon1;Parent=g27586.t1;
OX101756.1_Tachina_lurida_genome_assembly,_chromosome:_5	AUGUSTUS	stop_codon	52167271	52167273	.	+	0	ID=g27586.t1.stop1;Parent=g27586.t1;
OX101756.1_Tachina_lurida_genome_assembly,_chromosome:_5	AUGUSTUS	gene	52237225	52238538	.	+	.	ID=g27587;
OX101756.1_Tachina_lurida_genome_assembly,_chromosome:_5	AUGUSTUS	mRNA	52237225	52238538	1	+	.	ID=g27587.t1;Parent=g27587;
OX101756.1_Tachina_lurida_genome_assembly,_chromosome:_5	AUGUSTUS	start_codon	52237225	52237227	.	+	0	ID=g27587.t1.start1;Parent=g27587.t1;
OX101756.1_Tachina_lurida_genome_assembly,_chromosome:_5	AUGUSTUS	CDS	52237225	52237346	1	+	0	ID=g27587.t1.CDS1;Parent=g27587.t1;
OX101756.1_Tachina_lurida_genome_assembly,_chromosome:_5	AUGUSTUS	exon	52237225	52237346	.	+	.	ID=g27587.t1.exon1;Parent=g27587.t1;
OX101756.1_Tachina_lurida_genome_assembly,_chromosome:_5	AUGUSTUS	intron	52237347	52237406	1	+	.	ID=g27587.t1.intron1;Parent=g27587.t1;
OX101756.1_Tachina_lurida_genome_assembly,_chromosome:_5	AUGUSTUS	CDS	52237407	52237848	1	+	1	ID=g27587.t1.CDS2;Parent=g27587.t1;
OX101756.1_Tachina_lurida_genome_assembly,_chromosome:_5	AUGUSTUS	exon	52237407	52237848	.	+	.	ID=g27587.t1.exon2;Parent=g27587.t1;
OX101756.1_Tachina_lurida_genome_assembly,_chromosome:_5	AUGUSTUS	intron	52237849	52237941	1	+	.	ID=g27587.t1.intron2;Parent=g27587.t1;
OX101756.1_Tachina_lurida_genome_assembly,_chromosome:_5	AUGUSTUS	CDS	52237942	52238086	1	+	0	ID=g27587.t1.CDS3;Parent=g27587.t1;
OX101756.1_Tachina_lurida_genome_assembly,_chromosome:_5	AUGUSTUS	exon	52237942	52238086	.	+	.	ID=g27587.t1.exon3;Parent=g27587.t1;
OX101756.1_Tachina_lurida_genome_assembly,_chromosome:_5	AUGUSTUS	intron	52238087	52238149	1	+	.	ID=g27587.t1.intron3;Parent=g27587.t1;
OX101756.1_Tachina_lurida_genome_assembly,_chromosome:_5	AUGUSTUS	CDS	52238150	52238264	1	+	2	ID=g27587.t1.CDS4;Parent=g27587.t1;
OX101756.1_Tachina_lurida_genome_assembly,_chromosome:_5	AUGUSTUS	exon	52238150	52238264	.	+	.	ID=g27587.t1.exon4;Parent=g27587.t1;
OX101756.1_Tachina_lurida_genome_assembly,_chromosome:_5	AUGUSTUS	intron	52238265	52238417	1	+	.	ID=g27587.t1.intron4;Parent=g27587.t1;
OX101756.1_Tachina_lurida_genome_assembly,_chromosome:_5	AUGUSTUS	CDS	52238418	52238538	1	+	1	ID=g27587.t1.CDS5;Parent=g27587.t1;
OX101756.1_Tachina_lurida_genome_assembly,_chromosome:_5	AUGUSTUS	exon	52238418	52238538	.	+	.	ID=g27587.t1.exon5;Parent=g27587.t1;
OX101756.1_Tachina_lurida_genome_assembly,_chromosome:_5	AUGUSTUS	stop_codon	52238536	52238538	.	+	0	ID=g27587.t1.stop1;Parent=g27587.t1;
OX101756.1_Tachina_lurida_genome_assembly,_chromosome:_5	AUGUSTUS	gene	52239037	52239979	.	-	.	ID=g27588;
OX101756.1_Tachina_lurida_genome_assembly,_chromosome:_5	AUGUSTUS	mRNA	52239037	52239979	0.99	-	.	ID=g27588.t1;Parent=g27588;
OX101756.1_Tachina_lurida_genome_assembly,_chromosome:_5	AUGUSTUS	stop_codon	52239037	52239039	.	-	0	ID=g27588.t1.stop1;Parent=g27588.t1;
OX101756.1_Tachina_lurida_genome_assembly,_chromosome:_5	AUGUSTUS	CDS	52239037	52239649	1	-	1	ID=g27588.t1.CDS1;Parent=g27588.t1;
OX101756.1_Tachina_lurida_genome_assembly,_chromosome:_5	AUGUSTUS	exon	52239037	52239649	.	-	.	ID=g27588.t1.exon1;Parent=g27588.t1;
OX101756.1_Tachina_lurida_genome_assembly,_chromosome:_5	AUGUSTUS	intron	52239650	52239687	0.99	-	.	ID=g27588.t1.intron1;Parent=g27588.t1;
OX101756.1_Tachina_lurida_genome_assembly,_chromosome:_5	AUGUSTUS	CDS	52239688	52239775	0.99	-	2	ID=g27588.t1.CDS2;Parent=g27588.t1;
OX101756.1_Tachina_lurida_genome_assembly,_chromosome:_5	AUGUSTUS	exon	52239688	52239775	.	-	.	ID=g27588.t1.exon2;Parent=g27588.t1;
OX101756.1_Tachina_lurida_genome_assembly,_chromosome:_5	AUGUSTUS	intron	52239776	52239838	1	-	.	ID=g27588.t1.intron2;Parent=g27588.t1;
OX101756.1_Tachina_lurida_genome_assembly,_chromosome:_5	AUGUSTUS	CDS	52239839	52239860	0.99	-	0	ID=g27588.t1.CDS3;Parent=g27588.t1;
OX101756.1_Tachina_lurida_genome_assembly,_chromosome:_5	AUGUSTUS	exon	52239839	52239860	.	-	.	ID=g27588.t1.exon3;Parent=g27588.t1;
OX101756.1_Tachina_lurida_genome_assembly,_chromosome:_5	AUGUSTUS	intron	52239861	52239919	0.99	-	.	ID=g27588.t1.intron3;Parent=g27588.t1;
OX101756.1_Tachina_lurida_genome_assembly,_chromosome:_5	AUGUSTUS	CDS	52239920	52239979	0.99	-	0	ID=g27588.t1.CDS4;Parent=g27588.t1;
OX101756.1_Tachina_lurida_genome_assembly,_chromosome:_5	AUGUSTUS	exon	52239920	52239979	.	-	.	ID=g27588.t1.exon4;Parent=g27588.t1;
OX101756.1_Tachina_lurida_genome_assembly,_chromosome:_5	AUGUSTUS	start_codon	52239977	52239979	.	-	0	ID=g27588.t1.start1;Parent=g27588.t1;
OX101756.1_Tachina_lurida_genome_assembly,_chromosome:_5	AUGUSTUS	gene	52246008	52250169	.	+	.	ID=g27589;
OX101756.1_Tachina_lurida_genome_assembly,_chromosome:_5	AUGUSTUS	mRNA	52246008	52250169	0.53	+	.	ID=g27589.t1;Parent=g27589;
OX101756.1_Tachina_lurida_genome_assembly,_chromosome:_5	AUGUSTUS	start_codon	52246008	52246010	.	+	0	ID=g27589.t1.start1;Parent=g27589.t1;
OX101756.1_Tachina_lurida_genome_assembly,_chromosome:_5	AUGUSTUS	CDS	52246008	52247380	1	+	0	ID=g27589.t1.CDS1;Parent=g27589.t1;
OX101756.1_Tachina_lurida_genome_assembly,_chromosome:_5	AUGUSTUS	exon	52246008	52247380	.	+	.	ID=g27589.t1.exon1;Parent=g27589.t1;
OX101756.1_Tachina_lurida_genome_assembly,_chromosome:_5	AUGUSTUS	intron	52247381	52247495	1	+	.	ID=g27589.t1.intron1;Parent=g27589.t1;
OX101756.1_Tachina_lurida_genome_assembly,_chromosome:_5	AUGUSTUS	CDS	52247496	52250169	0.53	+	1	ID=g27589.t1.CDS2;Parent=g27589.t1;
OX101756.1_Tachina_lurida_genome_assembly,_chromosome:_5	AUGUSTUS	exon	52247496	52250169	.	+	.	ID=g27589.t1.exon2;Parent=g27589.t1;
OX101756.1_Tachina_lurida_genome_assembly,_chromosome:_5	AUGUSTUS	stop_codon	52250167	52250169	.	+	0	ID=g27589.t1.stop1;Parent=g27589.t1;
OX101756.1_Tachina_lurida_genome_assembly,_chromosome:_5	AUGUSTUS	gene	52250813	52251103	.	-	.	ID=g27590;
OX101756.1_Tachina_lurida_genome_assembly,_chromosome:_5	AUGUSTUS	mRNA	52250813	52251103	1	-	.	ID=g27590.t1;Parent=g27590;
OX101756.1_Tachina_lurida_genome_assembly,_chromosome:_5	AUGUSTUS	stop_codon	52250813	52250815	.	-	0	ID=g27590.t1.stop1;Parent=g27590.t1;
OX101756.1_Tachina_lurida_genome_assembly,_chromosome:_5	AUGUSTUS	CDS	52250813	52251103	1	-	0	ID=g27590.t1.CDS1;Parent=g27590.t1;
OX101756.1_Tachina_lurida_genome_assembly,_chromosome:_5	AUGUSTUS	exon	52250813	52251103	.	-	.	ID=g27590.t1.exon1;Parent=g27590.t1;
OX101756.1_Tachina_lurida_genome_assembly,_chromosome:_5	AUGUSTUS	start_codon	52251101	52251103	.	-	0	ID=g27590.t1.start1;Parent=g27590.t1;
OX101756.1_Tachina_lurida_genome_assembly,_chromosome:_5	AUGUSTUS	gene	52251479	52251805	.	+	.	ID=g27591;
OX101756.1_Tachina_lurida_genome_assembly,_chromosome:_5	AUGUSTUS	mRNA	52251479	52251805	1	+	.	ID=g27591.t1;Parent=g27591;
OX101756.1_Tachina_lurida_genome_assembly,_chromosome:_5	AUGUSTUS	start_codon	52251479	52251481	.	+	0	ID=g27591.t1.start1;Parent=g27591.t1;
OX101756.1_Tachina_lurida_genome_assembly,_chromosome:_5	AUGUSTUS	CDS	52251479	52251805	1	+	0	ID=g27591.t1.CDS1;Parent=g27591.t1;
OX101756.1_Tachina_lurida_genome_assembly,_chromosome:_5	AUGUSTUS	exon	52251479	52251805	.	+	.	ID=g27591.t1.exon1;Parent=g27591.t1;
OX101756.1_Tachina_lurida_genome_assembly,_chromosome:_5	AUGUSTUS	stop_codon	52251803	52251805	.	+	0	ID=g27591.t1.stop1;Parent=g27591.t1;
OX101756.1_Tachina_lurida_genome_assembly,_chromosome:_5	AUGUSTUS	gene	52251879	52252160	.	-	.	ID=g27592;
OX101756.1_Tachina_lurida_genome_assembly,_chromosome:_5	AUGUSTUS	mRNA	52251879	52252160	1	-	.	ID=g27592.t1;Parent=g27592;
OX101756.1_Tachina_lurida_genome_assembly,_chromosome:_5	AUGUSTUS	stop_codon	52251879	52251881	.	-	0	ID=g27592.t1.stop1;Parent=g27592.t1;
OX101756.1_Tachina_lurida_genome_assembly,_chromosome:_5	AUGUSTUS	CDS	52251879	52252160	1	-	0	ID=g27592.t1.CDS1;Parent=g27592.t1;
OX101756.1_Tachina_lurida_genome_assembly,_chromosome:_5	AUGUSTUS	exon	52251879	52252160	.	-	.	ID=g27592.t1.exon1;Parent=g27592.t1;
OX101756.1_Tachina_lurida_genome_assembly,_chromosome:_5	AUGUSTUS	start_codon	52252158	52252160	.	-	0	ID=g27592.t1.start1;Parent=g27592.t1;
OX101756.1_Tachina_lurida_genome_assembly,_chromosome:_5	AUGUSTUS	gene	52252241	52252720	.	-	.	ID=g27593;
OX101756.1_Tachina_lurida_genome_assembly,_chromosome:_5	AUGUSTUS	mRNA	52252241	52252720	1	-	.	ID=g27593.t1;Parent=g27593;
OX101756.1_Tachina_lurida_genome_assembly,_chromosome:_5	AUGUSTUS	stop_codon	52252241	52252243	.	-	0	ID=g27593.t1.stop1;Parent=g27593.t1;
OX101756.1_Tachina_lurida_genome_assembly,_chromosome:_5	AUGUSTUS	CDS	52252241	52252720	1	-	0	ID=g27593.t1.CDS1;Parent=g27593.t1;
OX101756.1_Tachina_lurida_genome_assembly,_chromosome:_5	AUGUSTUS	exon	52252241	52252720	.	-	.	ID=g27593.t1.exon1;Parent=g27593.t1;
OX101756.1_Tachina_lurida_genome_assembly,_chromosome:_5	AUGUSTUS	start_codon	52252718	52252720	.	-	0	ID=g27593.t1.start1;Parent=g27593.t1;
OX101756.1_Tachina_lurida_genome_assembly,_chromosome:_5	AUGUSTUS	gene	52252761	52253062	.	-	.	ID=g27594;
OX101756.1_Tachina_lurida_genome_assembly,_chromosome:_5	AUGUSTUS	mRNA	52252761	52253062	0.65	-	.	ID=g27594.t1;Parent=g27594;
OX101756.1_Tachina_lurida_genome_assembly,_chromosome:_5	AUGUSTUS	stop_codon	52252761	52252763	.	-	0	ID=g27594.t1.stop1;Parent=g27594.t1;
OX101756.1_Tachina_lurida_genome_assembly,_chromosome:_5	AUGUSTUS	CDS	52252761	52252791	0.65	-	1	ID=g27594.t1.CDS1;Parent=g27594.t1;
OX101756.1_Tachina_lurida_genome_assembly,_chromosome:_5	AUGUSTUS	exon	52252761	52252791	.	-	.	ID=g27594.t1.exon1;Parent=g27594.t1;
OX101756.1_Tachina_lurida_genome_assembly,_chromosome:_5	AUGUSTUS	intron	52252792	52252853	0.65	-	.	ID=g27594.t1.intron1;Parent=g27594.t1;
OX101756.1_Tachina_lurida_genome_assembly,_chromosome:_5	AUGUSTUS	CDS	52252854	52253062	0.65	-	0	ID=g27594.t1.CDS2;Parent=g27594.t1;
OX101756.1_Tachina_lurida_genome_assembly,_chromosome:_5	AUGUSTUS	exon	52252854	52253062	.	-	.	ID=g27594.t1.exon2;Parent=g27594.t1;
OX101756.1_Tachina_lurida_genome_assembly,_chromosome:_5	AUGUSTUS	start_codon	52253060	52253062	.	-	0	ID=g27594.t1.start1;Parent=g27594.t1;
OX101756.1_Tachina_lurida_genome_assembly,_chromosome:_5	AUGUSTUS	gene	52253122	52253808	.	+	.	ID=g27595;
OX101756.1_Tachina_lurida_genome_assembly,_chromosome:_5	AUGUSTUS	mRNA	52253122	52253808	1	+	.	ID=g27595.t1;Parent=g27595;
OX101756.1_Tachina_lurida_genome_assembly,_chromosome:_5	AUGUSTUS	start_codon	52253122	52253124	.	+	0	ID=g27595.t1.start1;Parent=g27595.t1;
OX101756.1_Tachina_lurida_genome_assembly,_chromosome:_5	AUGUSTUS	CDS	52253122	52253808	1	+	0	ID=g27595.t1.CDS1;Parent=g27595.t1;
OX101756.1_Tachina_lurida_genome_assembly,_chromosome:_5	AUGUSTUS	exon	52253122	52253808	.	+	.	ID=g27595.t1.exon1;Parent=g27595.t1;
OX101756.1_Tachina_lurida_genome_assembly,_chromosome:_5	AUGUSTUS	stop_codon	52253806	52253808	.	+	0	ID=g27595.t1.stop1;Parent=g27595.t1;
OX101756.1_Tachina_lurida_genome_assembly,_chromosome:_5	AUGUSTUS	gene	52254550	52255515	.	+	.	ID=g27596;
OX101756.1_Tachina_lurida_genome_assembly,_chromosome:_5	AUGUSTUS	mRNA	52254550	52255515	1	+	.	ID=g27596.t1;Parent=g27596;
OX101756.1_Tachina_lurida_genome_assembly,_chromosome:_5	AUGUSTUS	start_codon	52254550	52254552	.	+	0	ID=g27596.t1.start1;Parent=g27596.t1;
OX101756.1_Tachina_lurida_genome_assembly,_chromosome:_5	AUGUSTUS	CDS	52254550	52255515	1	+	0	ID=g27596.t1.CDS1;Parent=g27596.t1;
OX101756.1_Tachina_lurida_genome_assembly,_chromosome:_5	AUGUSTUS	exon	52254550	52255515	.	+	.	ID=g27596.t1.exon1;Parent=g27596.t1;
OX101756.1_Tachina_lurida_genome_assembly,_chromosome:_5	AUGUSTUS	stop_codon	52255513	52255515	.	+	0	ID=g27596.t1.stop1;Parent=g27596.t1;
OX101756.1_Tachina_lurida_genome_assembly,_chromosome:_5	AUGUSTUS	gene	52255537	52256007	.	+	.	ID=g27597;
OX101756.1_Tachina_lurida_genome_assembly,_chromosome:_5	AUGUSTUS	mRNA	52255537	52256007	1	+	.	ID=g27597.t1;Parent=g27597;
OX101756.1_Tachina_lurida_genome_assembly,_chromosome:_5	AUGUSTUS	start_codon	52255537	52255539	.	+	0	ID=g27597.t1.start1;Parent=g27597.t1;
OX101756.1_Tachina_lurida_genome_assembly,_chromosome:_5	AUGUSTUS	CDS	52255537	52256007	1	+	0	ID=g27597.t1.CDS1;Parent=g27597.t1;
OX101756.1_Tachina_lurida_genome_assembly,_chromosome:_5	AUGUSTUS	exon	52255537	52256007	.	+	.	ID=g27597.t1.exon1;Parent=g27597.t1;
OX101756.1_Tachina_lurida_genome_assembly,_chromosome:_5	AUGUSTUS	stop_codon	52256005	52256007	.	+	0	ID=g27597.t1.stop1;Parent=g27597.t1;
OX101756.1_Tachina_lurida_genome_assembly,_chromosome:_5	AUGUSTUS	gene	52256093	52256938	.	+	.	ID=g27598;
OX101756.1_Tachina_lurida_genome_assembly,_chromosome:_5	AUGUSTUS	mRNA	52256093	52256938	0.45	+	.	ID=g27598.t1;Parent=g27598;
OX101756.1_Tachina_lurida_genome_assembly,_chromosome:_5	AUGUSTUS	start_codon	52256093	52256095	.	+	0	ID=g27598.t1.start1;Parent=g27598.t1;
OX101756.1_Tachina_lurida_genome_assembly,_chromosome:_5	AUGUSTUS	CDS	52256093	52256938	0.45	+	0	ID=g27598.t1.CDS1;Parent=g27598.t1;
OX101756.1_Tachina_lurida_genome_assembly,_chromosome:_5	AUGUSTUS	exon	52256093	52256938	.	+	.	ID=g27598.t1.exon1;Parent=g27598.t1;
OX101756.1_Tachina_lurida_genome_assembly,_chromosome:_5	AUGUSTUS	stop_codon	52256936	52256938	.	+	0	ID=g27598.t1.stop1;Parent=g27598.t1;
OX101756.1_Tachina_lurida_genome_assembly,_chromosome:_5	AUGUSTUS	gene	52257088	52257774	.	+	.	ID=g27599;
OX101756.1_Tachina_lurida_genome_assembly,_chromosome:_5	AUGUSTUS	mRNA	52257088	52257774	0.85	+	.	ID=g27599.t1;Parent=g27599;
OX101756.1_Tachina_lurida_genome_assembly,_chromosome:_5	AUGUSTUS	start_codon	52257088	52257090	.	+	0	ID=g27599.t1.start1;Parent=g27599.t1;
OX101756.1_Tachina_lurida_genome_assembly,_chromosome:_5	AUGUSTUS	CDS	52257088	52257774	0.85	+	0	ID=g27599.t1.CDS1;Parent=g27599.t1;
OX101756.1_Tachina_lurida_genome_assembly,_chromosome:_5	AUGUSTUS	exon	52257088	52257774	.	+	.	ID=g27599.t1.exon1;Parent=g27599.t1;
OX101756.1_Tachina_lurida_genome_assembly,_chromosome:_5	AUGUSTUS	stop_codon	52257772	52257774	.	+	0	ID=g27599.t1.stop1;Parent=g27599.t1;
OX101756.1_Tachina_lurida_genome_assembly,_chromosome:_5	AUGUSTUS	gene	52257914	52267009	.	+	.	ID=g27600;
OX101756.1_Tachina_lurida_genome_assembly,_chromosome:_5	AUGUSTUS	mRNA	52257914	52267009	0.41	+	.	ID=g27600.t1;Parent=g27600;
OX101756.1_Tachina_lurida_genome_assembly,_chromosome:_5	AUGUSTUS	start_codon	52257914	52257916	.	+	0	ID=g27600.t1.start1;Parent=g27600.t1;
OX101756.1_Tachina_lurida_genome_assembly,_chromosome:_5	AUGUSTUS	CDS	52257914	52259086	0.41	+	0	ID=g27600.t1.CDS1;Parent=g27600.t1;
OX101756.1_Tachina_lurida_genome_assembly,_chromosome:_5	AUGUSTUS	exon	52257914	52259086	.	+	.	ID=g27600.t1.exon1;Parent=g27600.t1;
OX101756.1_Tachina_lurida_genome_assembly,_chromosome:_5	AUGUSTUS	intron	52259087	52266793	0.45	+	.	ID=g27600.t1.intron1;Parent=g27600.t1;
OX101756.1_Tachina_lurida_genome_assembly,_chromosome:_5	AUGUSTUS	CDS	52266794	52267009	0.9	+	0	ID=g27600.t1.CDS2;Parent=g27600.t1;
OX101756.1_Tachina_lurida_genome_assembly,_chromosome:_5	AUGUSTUS	exon	52266794	52267009	.	+	.	ID=g27600.t1.exon2;Parent=g27600.t1;
OX101756.1_Tachina_lurida_genome_assembly,_chromosome:_5	AUGUSTUS	stop_codon	52267007	52267009	.	+	0	ID=g27600.t1.stop1;Parent=g27600.t1;
OX101756.1_Tachina_lurida_genome_assembly,_chromosome:_5	AUGUSTUS	gene	52349763	52350977	.	+	.	ID=g27601;
OX101756.1_Tachina_lurida_genome_assembly,_chromosome:_5	AUGUSTUS	mRNA	52349763	52350977	0.47	+	.	ID=g27601.t1;Parent=g27601;
OX101756.1_Tachina_lurida_genome_assembly,_chromosome:_5	AUGUSTUS	start_codon	52349763	52349765	.	+	0	ID=g27601.t1.start1;Parent=g27601.t1;
OX101756.1_Tachina_lurida_genome_assembly,_chromosome:_5	AUGUSTUS	CDS	52349763	52349866	0.98	+	0	ID=g27601.t1.CDS1;Parent=g27601.t1;
OX101756.1_Tachina_lurida_genome_assembly,_chromosome:_5	AUGUSTUS	exon	52349763	52349866	.	+	.	ID=g27601.t1.exon1;Parent=g27601.t1;
OX101756.1_Tachina_lurida_genome_assembly,_chromosome:_5	AUGUSTUS	intron	52349867	52349935	1	+	.	ID=g27601.t1.intron1;Parent=g27601.t1;
OX101756.1_Tachina_lurida_genome_assembly,_chromosome:_5	AUGUSTUS	CDS	52349936	52350303	0.5	+	1	ID=g27601.t1.CDS2;Parent=g27601.t1;
OX101756.1_Tachina_lurida_genome_assembly,_chromosome:_5	AUGUSTUS	exon	52349936	52350303	.	+	.	ID=g27601.t1.exon2;Parent=g27601.t1;
OX101756.1_Tachina_lurida_genome_assembly,_chromosome:_5	AUGUSTUS	intron	52350304	52350375	1	+	.	ID=g27601.t1.intron2;Parent=g27601.t1;
OX101756.1_Tachina_lurida_genome_assembly,_chromosome:_5	AUGUSTUS	CDS	52350376	52350529	0.94	+	2	ID=g27601.t1.CDS3;Parent=g27601.t1;
OX101756.1_Tachina_lurida_genome_assembly,_chromosome:_5	AUGUSTUS	exon	52350376	52350529	.	+	.	ID=g27601.t1.exon3;Parent=g27601.t1;
OX101756.1_Tachina_lurida_genome_assembly,_chromosome:_5	AUGUSTUS	intron	52350530	52350577	0.93	+	.	ID=g27601.t1.intron3;Parent=g27601.t1;
OX101756.1_Tachina_lurida_genome_assembly,_chromosome:_5	AUGUSTUS	CDS	52350578	52350977	0.93	+	1	ID=g27601.t1.CDS4;Parent=g27601.t1;
OX101756.1_Tachina_lurida_genome_assembly,_chromosome:_5	AUGUSTUS	exon	52350578	52350977	.	+	.	ID=g27601.t1.exon4;Parent=g27601.t1;
OX101756.1_Tachina_lurida_genome_assembly,_chromosome:_5	AUGUSTUS	stop_codon	52350975	52350977	.	+	0	ID=g27601.t1.stop1;Parent=g27601.t1;
OX101756.1_Tachina_lurida_genome_assembly,_chromosome:_5	AUGUSTUS	mRNA	52349763	52350533	0.52	+	.	ID=g27601.t2;Parent=g27601;
OX101756.1_Tachina_lurida_genome_assembly,_chromosome:_5	AUGUSTUS	start_codon	52349763	52349765	.	+	0	ID=g27601.t2.start1;Parent=g27601.t2;
OX101756.1_Tachina_lurida_genome_assembly,_chromosome:_5	AUGUSTUS	CDS	52349763	52349866	0.99	+	0	ID=g27601.t2.CDS1;Parent=g27601.t2;
OX101756.1_Tachina_lurida_genome_assembly,_chromosome:_5	AUGUSTUS	exon	52349763	52349866	.	+	.	ID=g27601.t2.exon1;Parent=g27601.t2;
OX101756.1_Tachina_lurida_genome_assembly,_chromosome:_5	AUGUSTUS	intron	52349867	52349935	1	+	.	ID=g27601.t2.intron1;Parent=g27601.t2;
OX101756.1_Tachina_lurida_genome_assembly,_chromosome:_5	AUGUSTUS	CDS	52349936	52350303	0.61	+	1	ID=g27601.t2.CDS2;Parent=g27601.t2;
OX101756.1_Tachina_lurida_genome_assembly,_chromosome:_5	AUGUSTUS	exon	52349936	52350303	.	+	.	ID=g27601.t2.exon2;Parent=g27601.t2;
OX101756.1_Tachina_lurida_genome_assembly,_chromosome:_5	AUGUSTUS	intron	52350304	52350375	1	+	.	ID=g27601.t2.intron2;Parent=g27601.t2;
OX101756.1_Tachina_lurida_genome_assembly,_chromosome:_5	AUGUSTUS	CDS	52350376	52350533	0.8	+	2	ID=g27601.t2.CDS3;Parent=g27601.t2;
OX101756.1_Tachina_lurida_genome_assembly,_chromosome:_5	AUGUSTUS	exon	52350376	52350533	.	+	.	ID=g27601.t2.exon3;Parent=g27601.t2;
OX101756.1_Tachina_lurida_genome_assembly,_chromosome:_5	AUGUSTUS	stop_codon	52350531	52350533	.	+	0	ID=g27601.t2.stop1;Parent=g27601.t2;
OX101756.1_Tachina_lurida_genome_assembly,_chromosome:_5	AUGUSTUS	gene	52353959	52354784	.	-	.	ID=g27602;
OX101756.1_Tachina_lurida_genome_assembly,_chromosome:_5	AUGUSTUS	mRNA	52353959	52354784	0.66	-	.	ID=g27602.t1;Parent=g27602;
OX101756.1_Tachina_lurida_genome_assembly,_chromosome:_5	AUGUSTUS	stop_codon	52353959	52353961	.	-	0	ID=g27602.t1.stop1;Parent=g27602.t1;
OX101756.1_Tachina_lurida_genome_assembly,_chromosome:_5	AUGUSTUS	CDS	52353959	52354131	0.66	-	2	ID=g27602.t1.CDS1;Parent=g27602.t1;
OX101756.1_Tachina_lurida_genome_assembly,_chromosome:_5	AUGUSTUS	exon	52353959	52354131	.	-	.	ID=g27602.t1.exon1;Parent=g27602.t1;
OX101756.1_Tachina_lurida_genome_assembly,_chromosome:_5	AUGUSTUS	intron	52354132	52354223	0.66	-	.	ID=g27602.t1.intron1;Parent=g27602.t1;
OX101756.1_Tachina_lurida_genome_assembly,_chromosome:_5	AUGUSTUS	CDS	52354224	52354369	0.66	-	1	ID=g27602.t1.CDS2;Parent=g27602.t1;
OX101756.1_Tachina_lurida_genome_assembly,_chromosome:_5	AUGUSTUS	exon	52354224	52354369	.	-	.	ID=g27602.t1.exon2;Parent=g27602.t1;
OX101756.1_Tachina_lurida_genome_assembly,_chromosome:_5	AUGUSTUS	intron	52354370	52354434	1	-	.	ID=g27602.t1.intron2;Parent=g27602.t1;
OX101756.1_Tachina_lurida_genome_assembly,_chromosome:_5	AUGUSTUS	CDS	52354435	52354591	1	-	2	ID=g27602.t1.CDS3;Parent=g27602.t1;
OX101756.1_Tachina_lurida_genome_assembly,_chromosome:_5	AUGUSTUS	exon	52354435	52354591	.	-	.	ID=g27602.t1.exon3;Parent=g27602.t1;
OX101756.1_Tachina_lurida_genome_assembly,_chromosome:_5	AUGUSTUS	intron	52354592	52354651	1	-	.	ID=g27602.t1.intron3;Parent=g27602.t1;
OX101756.1_Tachina_lurida_genome_assembly,_chromosome:_5	AUGUSTUS	CDS	52354652	52354784	1	-	0	ID=g27602.t1.CDS4;Parent=g27602.t1;
OX101756.1_Tachina_lurida_genome_assembly,_chromosome:_5	AUGUSTUS	exon	52354652	52354784	.	-	.	ID=g27602.t1.exon4;Parent=g27602.t1;
OX101756.1_Tachina_lurida_genome_assembly,_chromosome:_5	AUGUSTUS	start_codon	52354782	52354784	.	-	0	ID=g27602.t1.start1;Parent=g27602.t1;
OX101756.1_Tachina_lurida_genome_assembly,_chromosome:_5	AUGUSTUS	gene	52358690	52364952	.	+	.	ID=g27603;
OX101756.1_Tachina_lurida_genome_assembly,_chromosome:_5	AUGUSTUS	mRNA	52358690	52364952	0.44	+	.	ID=g27603.t1;Parent=g27603;
OX101756.1_Tachina_lurida_genome_assembly,_chromosome:_5	AUGUSTUS	start_codon	52358690	52358692	.	+	0	ID=g27603.t1.start1;Parent=g27603.t1;
OX101756.1_Tachina_lurida_genome_assembly,_chromosome:_5	AUGUSTUS	CDS	52358690	52358706	0.65	+	0	ID=g27603.t1.CDS1;Parent=g27603.t1;
OX101756.1_Tachina_lurida_genome_assembly,_chromosome:_5	AUGUSTUS	exon	52358690	52358706	.	+	.	ID=g27603.t1.exon1;Parent=g27603.t1;
OX101756.1_Tachina_lurida_genome_assembly,_chromosome:_5	AUGUSTUS	intron	52358707	52359002	0.44	+	.	ID=g27603.t1.intron1;Parent=g27603.t1;
OX101756.1_Tachina_lurida_genome_assembly,_chromosome:_5	AUGUSTUS	CDS	52359003	52359060	0.59	+	1	ID=g27603.t1.CDS2;Parent=g27603.t1;
OX101756.1_Tachina_lurida_genome_assembly,_chromosome:_5	AUGUSTUS	exon	52359003	52359060	.	+	.	ID=g27603.t1.exon2;Parent=g27603.t1;
OX101756.1_Tachina_lurida_genome_assembly,_chromosome:_5	AUGUSTUS	intron	52359061	52364769	1	+	.	ID=g27603.t1.intron2;Parent=g27603.t1;
OX101756.1_Tachina_lurida_genome_assembly,_chromosome:_5	AUGUSTUS	CDS	52364770	52364952	0.99	+	0	ID=g27603.t1.CDS3;Parent=g27603.t1;
OX101756.1_Tachina_lurida_genome_assembly,_chromosome:_5	AUGUSTUS	exon	52364770	52364952	.	+	.	ID=g27603.t1.exon3;Parent=g27603.t1;
OX101756.1_Tachina_lurida_genome_assembly,_chromosome:_5	AUGUSTUS	stop_codon	52364950	52364952	.	+	0	ID=g27603.t1.stop1;Parent=g27603.t1;
OX101756.1_Tachina_lurida_genome_assembly,_chromosome:_5	AUGUSTUS	gene	52359308	52359943	.	+	.	ID=g27604;
OX101756.1_Tachina_lurida_genome_assembly,_chromosome:_5	AUGUSTUS	mRNA	52359308	52359943	0.72	+	.	ID=g27604.t1;Parent=g27604;
OX101756.1_Tachina_lurida_genome_assembly,_chromosome:_5	AUGUSTUS	start_codon	52359308	52359310	.	+	0	ID=g27604.t1.start1;Parent=g27604.t1;
OX101756.1_Tachina_lurida_genome_assembly,_chromosome:_5	AUGUSTUS	CDS	52359308	52359943	0.72	+	0	ID=g27604.t1.CDS1;Parent=g27604.t1;
OX101756.1_Tachina_lurida_genome_assembly,_chromosome:_5	AUGUSTUS	exon	52359308	52359943	.	+	.	ID=g27604.t1.exon1;Parent=g27604.t1;
OX101756.1_Tachina_lurida_genome_assembly,_chromosome:_5	AUGUSTUS	stop_codon	52359941	52359943	.	+	0	ID=g27604.t1.stop1;Parent=g27604.t1;
OX101756.1_Tachina_lurida_genome_assembly,_chromosome:_5	AUGUSTUS	gene	52360107	52360832	.	+	.	ID=g27605;
OX101756.1_Tachina_lurida_genome_assembly,_chromosome:_5	AUGUSTUS	mRNA	52360107	52360832	0.99	+	.	ID=g27605.t1;Parent=g27605;
OX101756.1_Tachina_lurida_genome_assembly,_chromosome:_5	AUGUSTUS	start_codon	52360107	52360109	.	+	0	ID=g27605.t1.start1;Parent=g27605.t1;
OX101756.1_Tachina_lurida_genome_assembly,_chromosome:_5	AUGUSTUS	CDS	52360107	52360132	0.99	+	0	ID=g27605.t1.CDS1;Parent=g27605.t1;
OX101756.1_Tachina_lurida_genome_assembly,_chromosome:_5	AUGUSTUS	exon	52360107	52360132	.	+	.	ID=g27605.t1.exon1;Parent=g27605.t1;
OX101756.1_Tachina_lurida_genome_assembly,_chromosome:_5	AUGUSTUS	intron	52360133	52360255	0.99	+	.	ID=g27605.t1.intron1;Parent=g27605.t1;
OX101756.1_Tachina_lurida_genome_assembly,_chromosome:_5	AUGUSTUS	CDS	52360256	52360832	1	+	1	ID=g27605.t1.CDS2;Parent=g27605.t1;
OX101756.1_Tachina_lurida_genome_assembly,_chromosome:_5	AUGUSTUS	exon	52360256	52360832	.	+	.	ID=g27605.t1.exon2;Parent=g27605.t1;
OX101756.1_Tachina_lurida_genome_assembly,_chromosome:_5	AUGUSTUS	stop_codon	52360830	52360832	.	+	0	ID=g27605.t1.stop1;Parent=g27605.t1;
OX101756.1_Tachina_lurida_genome_assembly,_chromosome:_5	AUGUSTUS	gene	52361314	52362624	.	+	.	ID=g27606;
OX101756.1_Tachina_lurida_genome_assembly,_chromosome:_5	AUGUSTUS	mRNA	52361314	52362624	0.62	+	.	ID=g27606.t1;Parent=g27606;
OX101756.1_Tachina_lurida_genome_assembly,_chromosome:_5	AUGUSTUS	start_codon	52361314	52361316	.	+	0	ID=g27606.t1.start1;Parent=g27606.t1;
OX101756.1_Tachina_lurida_genome_assembly,_chromosome:_5	AUGUSTUS	CDS	52361314	52361730	0.7	+	0	ID=g27606.t1.CDS1;Parent=g27606.t1;
OX101756.1_Tachina_lurida_genome_assembly,_chromosome:_5	AUGUSTUS	exon	52361314	52361730	.	+	.	ID=g27606.t1.exon1;Parent=g27606.t1;
OX101756.1_Tachina_lurida_genome_assembly,_chromosome:_5	AUGUSTUS	intron	52361731	52361826	0.63	+	.	ID=g27606.t1.intron1;Parent=g27606.t1;
OX101756.1_Tachina_lurida_genome_assembly,_chromosome:_5	AUGUSTUS	CDS	52361827	52362624	0.79	+	0	ID=g27606.t1.CDS2;Parent=g27606.t1;
OX101756.1_Tachina_lurida_genome_assembly,_chromosome:_5	AUGUSTUS	exon	52361827	52362624	.	+	.	ID=g27606.t1.exon2;Parent=g27606.t1;
OX101756.1_Tachina_lurida_genome_assembly,_chromosome:_5	AUGUSTUS	stop_codon	52362622	52362624	.	+	0	ID=g27606.t1.stop1;Parent=g27606.t1;
OX101756.1_Tachina_lurida_genome_assembly,_chromosome:_5	AUGUSTUS	gene	52402803	52403435	.	-	.	ID=g27607;
OX101756.1_Tachina_lurida_genome_assembly,_chromosome:_5	AUGUSTUS	mRNA	52402803	52403435	0.71	-	.	ID=g27607.t1;Parent=g27607;
OX101756.1_Tachina_lurida_genome_assembly,_chromosome:_5	AUGUSTUS	stop_codon	52402803	52402805	.	-	0	ID=g27607.t1.stop1;Parent=g27607.t1;
OX101756.1_Tachina_lurida_genome_assembly,_chromosome:_5	AUGUSTUS	CDS	52402803	52403435	0.71	-	0	ID=g27607.t1.CDS1;Parent=g27607.t1;
OX101756.1_Tachina_lurida_genome_assembly,_chromosome:_5	AUGUSTUS	exon	52402803	52403435	.	-	.	ID=g27607.t1.exon1;Parent=g27607.t1;
OX101756.1_Tachina_lurida_genome_assembly,_chromosome:_5	AUGUSTUS	start_codon	52403433	52403435	.	-	0	ID=g27607.t1.start1;Parent=g27607.t1;
OX101756.1_Tachina_lurida_genome_assembly,_chromosome:_5	AUGUSTUS	gene	52403556	52408103	.	-	.	ID=g27608;
OX101756.1_Tachina_lurida_genome_assembly,_chromosome:_5	AUGUSTUS	mRNA	52403556	52408103	0.71	-	.	ID=g27608.t1;Parent=g27608;
OX101756.1_Tachina_lurida_genome_assembly,_chromosome:_5	AUGUSTUS	stop_codon	52403556	52403558	.	-	0	ID=g27608.t1.stop1;Parent=g27608.t1;
OX101756.1_Tachina_lurida_genome_assembly,_chromosome:_5	AUGUSTUS	CDS	52403556	52408103	0.71	-	0	ID=g27608.t1.CDS1;Parent=g27608.t1;
OX101756.1_Tachina_lurida_genome_assembly,_chromosome:_5	AUGUSTUS	exon	52403556	52408103	.	-	.	ID=g27608.t1.exon1;Parent=g27608.t1;
OX101756.1_Tachina_lurida_genome_assembly,_chromosome:_5	AUGUSTUS	start_codon	52408101	52408103	.	-	0	ID=g27608.t1.start1;Parent=g27608.t1;
OX101756.1_Tachina_lurida_genome_assembly,_chromosome:_5	AUGUSTUS	gene	52428322	52428954	.	-	.	ID=g27609;
OX101756.1_Tachina_lurida_genome_assembly,_chromosome:_5	AUGUSTUS	mRNA	52428322	52428954	1	-	.	ID=g27609.t1;Parent=g27609;
OX101756.1_Tachina_lurida_genome_assembly,_chromosome:_5	AUGUSTUS	stop_codon	52428322	52428324	.	-	0	ID=g27609.t1.stop1;Parent=g27609.t1;
OX101756.1_Tachina_lurida_genome_assembly,_chromosome:_5	AUGUSTUS	CDS	52428322	52428536	1	-	2	ID=g27609.t1.CDS1;Parent=g27609.t1;
OX101756.1_Tachina_lurida_genome_assembly,_chromosome:_5	AUGUSTUS	exon	52428322	52428536	.	-	.	ID=g27609.t1.exon1;Parent=g27609.t1;
OX101756.1_Tachina_lurida_genome_assembly,_chromosome:_5	AUGUSTUS	intron	52428537	52428605	1	-	.	ID=g27609.t1.intron1;Parent=g27609.t1;
OX101756.1_Tachina_lurida_genome_assembly,_chromosome:_5	AUGUSTUS	CDS	52428606	52428954	1	-	0	ID=g27609.t1.CDS2;Parent=g27609.t1;
OX101756.1_Tachina_lurida_genome_assembly,_chromosome:_5	AUGUSTUS	exon	52428606	52428954	.	-	.	ID=g27609.t1.exon2;Parent=g27609.t1;
OX101756.1_Tachina_lurida_genome_assembly,_chromosome:_5	AUGUSTUS	start_codon	52428952	52428954	.	-	0	ID=g27609.t1.start1;Parent=g27609.t1;
OX101756.1_Tachina_lurida_genome_assembly,_chromosome:_5	AUGUSTUS	gene	52463736	52464482	.	+	.	ID=g27610;
OX101756.1_Tachina_lurida_genome_assembly,_chromosome:_5	AUGUSTUS	mRNA	52463736	52464482	0.42	+	.	ID=g27610.t1;Parent=g27610;
OX101756.1_Tachina_lurida_genome_assembly,_chromosome:_5	AUGUSTUS	start_codon	52463736	52463738	.	+	0	ID=g27610.t1.start1;Parent=g27610.t1;
OX101756.1_Tachina_lurida_genome_assembly,_chromosome:_5	AUGUSTUS	CDS	52463736	52463818	0.71	+	0	ID=g27610.t1.CDS1;Parent=g27610.t1;
OX101756.1_Tachina_lurida_genome_assembly,_chromosome:_5	AUGUSTUS	exon	52463736	52463818	.	+	.	ID=g27610.t1.exon1;Parent=g27610.t1;
OX101756.1_Tachina_lurida_genome_assembly,_chromosome:_5	AUGUSTUS	intron	52463819	52463999	0.51	+	.	ID=g27610.t1.intron1;Parent=g27610.t1;
OX101756.1_Tachina_lurida_genome_assembly,_chromosome:_5	AUGUSTUS	CDS	52464000	52464257	0.46	+	1	ID=g27610.t1.CDS2;Parent=g27610.t1;
OX101756.1_Tachina_lurida_genome_assembly,_chromosome:_5	AUGUSTUS	exon	52464000	52464257	.	+	.	ID=g27610.t1.exon2;Parent=g27610.t1;
OX101756.1_Tachina_lurida_genome_assembly,_chromosome:_5	AUGUSTUS	intron	52464258	52464313	0.83	+	.	ID=g27610.t1.intron2;Parent=g27610.t1;
OX101756.1_Tachina_lurida_genome_assembly,_chromosome:_5	AUGUSTUS	CDS	52464314	52464482	0.83	+	1	ID=g27610.t1.CDS3;Parent=g27610.t1;
OX101756.1_Tachina_lurida_genome_assembly,_chromosome:_5	AUGUSTUS	exon	52464314	52464482	.	+	.	ID=g27610.t1.exon3;Parent=g27610.t1;
OX101756.1_Tachina_lurida_genome_assembly,_chromosome:_5	AUGUSTUS	stop_codon	52464480	52464482	.	+	0	ID=g27610.t1.stop1;Parent=g27610.t1;
OX101756.1_Tachina_lurida_genome_assembly,_chromosome:_5	AUGUSTUS	gene	52524214	52525163	.	-	.	ID=g27611;
OX101756.1_Tachina_lurida_genome_assembly,_chromosome:_5	AUGUSTUS	mRNA	52524214	52525163	0.55	-	.	ID=g27611.t1;Parent=g27611;
OX101756.1_Tachina_lurida_genome_assembly,_chromosome:_5	AUGUSTUS	stop_codon	52524214	52524216	.	-	0	ID=g27611.t1.stop1;Parent=g27611.t1;
OX101756.1_Tachina_lurida_genome_assembly,_chromosome:_5	AUGUSTUS	CDS	52524214	52524806	0.55	-	2	ID=g27611.t1.CDS1;Parent=g27611.t1;
OX101756.1_Tachina_lurida_genome_assembly,_chromosome:_5	AUGUSTUS	exon	52524214	52524806	.	-	.	ID=g27611.t1.exon1;Parent=g27611.t1;
OX101756.1_Tachina_lurida_genome_assembly,_chromosome:_5	AUGUSTUS	intron	52524807	52524898	1	-	.	ID=g27611.t1.intron1;Parent=g27611.t1;
OX101756.1_Tachina_lurida_genome_assembly,_chromosome:_5	AUGUSTUS	CDS	52524899	52525163	1	-	0	ID=g27611.t1.CDS2;Parent=g27611.t1;
OX101756.1_Tachina_lurida_genome_assembly,_chromosome:_5	AUGUSTUS	exon	52524899	52525163	.	-	.	ID=g27611.t1.exon2;Parent=g27611.t1;
OX101756.1_Tachina_lurida_genome_assembly,_chromosome:_5	AUGUSTUS	start_codon	52525161	52525163	.	-	0	ID=g27611.t1.start1;Parent=g27611.t1;
OX101756.1_Tachina_lurida_genome_assembly,_chromosome:_5	AUGUSTUS	gene	52528684	52529208	.	-	.	ID=g27612;
OX101756.1_Tachina_lurida_genome_assembly,_chromosome:_5	AUGUSTUS	mRNA	52528684	52529208	1	-	.	ID=g27612.t1;Parent=g27612;
OX101756.1_Tachina_lurida_genome_assembly,_chromosome:_5	AUGUSTUS	stop_codon	52528684	52528686	.	-	0	ID=g27612.t1.stop1;Parent=g27612.t1;
OX101756.1_Tachina_lurida_genome_assembly,_chromosome:_5	AUGUSTUS	CDS	52528684	52529208	1	-	0	ID=g27612.t1.CDS1;Parent=g27612.t1;
OX101756.1_Tachina_lurida_genome_assembly,_chromosome:_5	AUGUSTUS	exon	52528684	52529208	.	-	.	ID=g27612.t1.exon1;Parent=g27612.t1;
OX101756.1_Tachina_lurida_genome_assembly,_chromosome:_5	AUGUSTUS	start_codon	52529206	52529208	.	-	0	ID=g27612.t1.start1;Parent=g27612.t1;
OX101756.1_Tachina_lurida_genome_assembly,_chromosome:_5	AUGUSTUS	gene	52580455	52581840	.	-	.	ID=g27613;
OX101756.1_Tachina_lurida_genome_assembly,_chromosome:_5	AUGUSTUS	mRNA	52580455	52581840	0.51	-	.	ID=g27613.t1;Parent=g27613;
OX101756.1_Tachina_lurida_genome_assembly,_chromosome:_5	AUGUSTUS	stop_codon	52580455	52580457	.	-	0	ID=g27613.t1.stop1;Parent=g27613.t1;
OX101756.1_Tachina_lurida_genome_assembly,_chromosome:_5	AUGUSTUS	CDS	52580455	52580601	1	-	0	ID=g27613.t1.CDS1;Parent=g27613.t1;
OX101756.1_Tachina_lurida_genome_assembly,_chromosome:_5	AUGUSTUS	exon	52580455	52580601	.	-	.	ID=g27613.t1.exon1;Parent=g27613.t1;
OX101756.1_Tachina_lurida_genome_assembly,_chromosome:_5	AUGUSTUS	intron	52580602	52580913	0.91	-	.	ID=g27613.t1.intron1;Parent=g27613.t1;
OX101756.1_Tachina_lurida_genome_assembly,_chromosome:_5	AUGUSTUS	CDS	52580914	52581840	0.51	-	0	ID=g27613.t1.CDS2;Parent=g27613.t1;
OX101756.1_Tachina_lurida_genome_assembly,_chromosome:_5	AUGUSTUS	exon	52580914	52581840	.	-	.	ID=g27613.t1.exon2;Parent=g27613.t1;
OX101756.1_Tachina_lurida_genome_assembly,_chromosome:_5	AUGUSTUS	start_codon	52581838	52581840	.	-	0	ID=g27613.t1.start1;Parent=g27613.t1;
OX101756.1_Tachina_lurida_genome_assembly,_chromosome:_5	AUGUSTUS	mRNA	52580455	52581840	0.23	-	.	ID=g27613.t2;Parent=g27613;
OX101756.1_Tachina_lurida_genome_assembly,_chromosome:_5	AUGUSTUS	stop_codon	52580455	52580457	.	-	0	ID=g27613.t2.stop1;Parent=g27613.t2;
OX101756.1_Tachina_lurida_genome_assembly,_chromosome:_5	AUGUSTUS	CDS	52580455	52580601	0.51	-	0	ID=g27613.t2.CDS1;Parent=g27613.t2;
OX101756.1_Tachina_lurida_genome_assembly,_chromosome:_5	AUGUSTUS	exon	52580455	52580601	.	-	.	ID=g27613.t2.exon1;Parent=g27613.t2;
OX101756.1_Tachina_lurida_genome_assembly,_chromosome:_5	AUGUSTUS	intron	52580602	52580727	0.28	-	.	ID=g27613.t2.intron1;Parent=g27613.t2;
OX101756.1_Tachina_lurida_genome_assembly,_chromosome:_5	AUGUSTUS	CDS	52580728	52581840	0.27	-	0	ID=g27613.t2.CDS2;Parent=g27613.t2;
OX101756.1_Tachina_lurida_genome_assembly,_chromosome:_5	AUGUSTUS	exon	52580728	52581840	.	-	.	ID=g27613.t2.exon2;Parent=g27613.t2;
OX101756.1_Tachina_lurida_genome_assembly,_chromosome:_5	AUGUSTUS	start_codon	52581838	52581840	.	-	0	ID=g27613.t2.start1;Parent=g27613.t2;
OX101756.1_Tachina_lurida_genome_assembly,_chromosome:_5	AUGUSTUS	gene	52581871	52583208	.	-	.	ID=g27614;
OX101756.1_Tachina_lurida_genome_assembly,_chromosome:_5	AUGUSTUS	mRNA	52581871	52583208	0.75	-	.	ID=g27614.t1;Parent=g27614;
OX101756.1_Tachina_lurida_genome_assembly,_chromosome:_5	AUGUSTUS	stop_codon	52581871	52581873	.	-	0	ID=g27614.t1.stop1;Parent=g27614.t1;
OX101756.1_Tachina_lurida_genome_assembly,_chromosome:_5	AUGUSTUS	CDS	52581871	52583208	0.75	-	0	ID=g27614.t1.CDS1;Parent=g27614.t1;
OX101756.1_Tachina_lurida_genome_assembly,_chromosome:_5	AUGUSTUS	exon	52581871	52583208	.	-	.	ID=g27614.t1.exon1;Parent=g27614.t1;
OX101756.1_Tachina_lurida_genome_assembly,_chromosome:_5	AUGUSTUS	start_codon	52583206	52583208	.	-	0	ID=g27614.t1.start1;Parent=g27614.t1;
OX101756.1_Tachina_lurida_genome_assembly,_chromosome:_5	AUGUSTUS	gene	52583246	52583769	.	-	.	ID=g27615;
OX101756.1_Tachina_lurida_genome_assembly,_chromosome:_5	AUGUSTUS	mRNA	52583246	52583769	0.47	-	.	ID=g27615.t1;Parent=g27615;
OX101756.1_Tachina_lurida_genome_assembly,_chromosome:_5	AUGUSTUS	stop_codon	52583246	52583248	.	-	0	ID=g27615.t1.stop1;Parent=g27615.t1;
OX101756.1_Tachina_lurida_genome_assembly,_chromosome:_5	AUGUSTUS	CDS	52583246	52583267	0.52	-	1	ID=g27615.t1.CDS1;Parent=g27615.t1;
OX101756.1_Tachina_lurida_genome_assembly,_chromosome:_5	AUGUSTUS	exon	52583246	52583267	.	-	.	ID=g27615.t1.exon1;Parent=g27615.t1;
OX101756.1_Tachina_lurida_genome_assembly,_chromosome:_5	AUGUSTUS	intron	52583268	52583314	0.51	-	.	ID=g27615.t1.intron1;Parent=g27615.t1;
OX101756.1_Tachina_lurida_genome_assembly,_chromosome:_5	AUGUSTUS	CDS	52583315	52583769	0.66	-	0	ID=g27615.t1.CDS2;Parent=g27615.t1;
OX101756.1_Tachina_lurida_genome_assembly,_chromosome:_5	AUGUSTUS	exon	52583315	52583769	.	-	.	ID=g27615.t1.exon2;Parent=g27615.t1;
OX101756.1_Tachina_lurida_genome_assembly,_chromosome:_5	AUGUSTUS	start_codon	52583767	52583769	.	-	0	ID=g27615.t1.start1;Parent=g27615.t1;
OX101756.1_Tachina_lurida_genome_assembly,_chromosome:_5	AUGUSTUS	gene	52593110	52593913	.	-	.	ID=g27616;
OX101756.1_Tachina_lurida_genome_assembly,_chromosome:_5	AUGUSTUS	mRNA	52593110	52593913	0.25	-	.	ID=g27616.t1;Parent=g27616;
OX101756.1_Tachina_lurida_genome_assembly,_chromosome:_5	AUGUSTUS	stop_codon	52593110	52593112	.	-	0	ID=g27616.t1.stop1;Parent=g27616.t1;
OX101756.1_Tachina_lurida_genome_assembly,_chromosome:_5	AUGUSTUS	CDS	52593110	52593381	0.39	-	2	ID=g27616.t1.CDS1;Parent=g27616.t1;
OX101756.1_Tachina_lurida_genome_assembly,_chromosome:_5	AUGUSTUS	exon	52593110	52593381	.	-	.	ID=g27616.t1.exon1;Parent=g27616.t1;
OX101756.1_Tachina_lurida_genome_assembly,_chromosome:_5	AUGUSTUS	intron	52593382	52593507	0.25	-	.	ID=g27616.t1.intron1;Parent=g27616.t1;
OX101756.1_Tachina_lurida_genome_assembly,_chromosome:_5	AUGUSTUS	CDS	52593508	52593913	0.41	-	0	ID=g27616.t1.CDS2;Parent=g27616.t1;
OX101756.1_Tachina_lurida_genome_assembly,_chromosome:_5	AUGUSTUS	exon	52593508	52593913	.	-	.	ID=g27616.t1.exon2;Parent=g27616.t1;
OX101756.1_Tachina_lurida_genome_assembly,_chromosome:_5	AUGUSTUS	start_codon	52593911	52593913	.	-	0	ID=g27616.t1.start1;Parent=g27616.t1;
OX101756.1_Tachina_lurida_genome_assembly,_chromosome:_5	AUGUSTUS	gene	52593962	52594589	.	-	.	ID=g27617;
OX101756.1_Tachina_lurida_genome_assembly,_chromosome:_5	AUGUSTUS	mRNA	52593962	52594589	0.5	-	.	ID=g27617.t1;Parent=g27617;
OX101756.1_Tachina_lurida_genome_assembly,_chromosome:_5	AUGUSTUS	stop_codon	52593962	52593964	.	-	0	ID=g27617.t1.stop1;Parent=g27617.t1;
OX101756.1_Tachina_lurida_genome_assembly,_chromosome:_5	AUGUSTUS	CDS	52593962	52594229	0.57	-	1	ID=g27617.t1.CDS1;Parent=g27617.t1;
OX101756.1_Tachina_lurida_genome_assembly,_chromosome:_5	AUGUSTUS	exon	52593962	52594229	.	-	.	ID=g27617.t1.exon1;Parent=g27617.t1;
OX101756.1_Tachina_lurida_genome_assembly,_chromosome:_5	AUGUSTUS	intron	52594230	52594545	0.54	-	.	ID=g27617.t1.intron1;Parent=g27617.t1;
OX101756.1_Tachina_lurida_genome_assembly,_chromosome:_5	AUGUSTUS	CDS	52594546	52594589	0.89	-	0	ID=g27617.t1.CDS2;Parent=g27617.t1;
OX101756.1_Tachina_lurida_genome_assembly,_chromosome:_5	AUGUSTUS	exon	52594546	52594589	.	-	.	ID=g27617.t1.exon2;Parent=g27617.t1;
OX101756.1_Tachina_lurida_genome_assembly,_chromosome:_5	AUGUSTUS	start_codon	52594587	52594589	.	-	0	ID=g27617.t1.start1;Parent=g27617.t1;
OX101756.1_Tachina_lurida_genome_assembly,_chromosome:_5	AUGUSTUS	gene	52595790	52596449	.	-	.	ID=g27618;
OX101756.1_Tachina_lurida_genome_assembly,_chromosome:_5	AUGUSTUS	mRNA	52595790	52596449	1	-	.	ID=g27618.t1;Parent=g27618;
OX101756.1_Tachina_lurida_genome_assembly,_chromosome:_5	AUGUSTUS	stop_codon	52595790	52595792	.	-	0	ID=g27618.t1.stop1;Parent=g27618.t1;
OX101756.1_Tachina_lurida_genome_assembly,_chromosome:_5	AUGUSTUS	CDS	52595790	52596449	1	-	0	ID=g27618.t1.CDS1;Parent=g27618.t1;
OX101756.1_Tachina_lurida_genome_assembly,_chromosome:_5	AUGUSTUS	exon	52595790	52596449	.	-	.	ID=g27618.t1.exon1;Parent=g27618.t1;
OX101756.1_Tachina_lurida_genome_assembly,_chromosome:_5	AUGUSTUS	start_codon	52596447	52596449	.	-	0	ID=g27618.t1.start1;Parent=g27618.t1;
OX101756.1_Tachina_lurida_genome_assembly,_chromosome:_5	AUGUSTUS	gene	52597348	52598505	.	-	.	ID=g27619;
OX101756.1_Tachina_lurida_genome_assembly,_chromosome:_5	AUGUSTUS	mRNA	52597348	52598505	0.99	-	.	ID=g27619.t1;Parent=g27619;
OX101756.1_Tachina_lurida_genome_assembly,_chromosome:_5	AUGUSTUS	stop_codon	52597348	52597350	.	-	0	ID=g27619.t1.stop1;Parent=g27619.t1;
OX101756.1_Tachina_lurida_genome_assembly,_chromosome:_5	AUGUSTUS	CDS	52597348	52598505	0.99	-	0	ID=g27619.t1.CDS1;Parent=g27619.t1;
OX101756.1_Tachina_lurida_genome_assembly,_chromosome:_5	AUGUSTUS	exon	52597348	52598505	.	-	.	ID=g27619.t1.exon1;Parent=g27619.t1;
OX101756.1_Tachina_lurida_genome_assembly,_chromosome:_5	AUGUSTUS	start_codon	52598503	52598505	.	-	0	ID=g27619.t1.start1;Parent=g27619.t1;
OX101756.1_Tachina_lurida_genome_assembly,_chromosome:_5	AUGUSTUS	gene	52598553	52599680	.	-	.	ID=g27620;
OX101756.1_Tachina_lurida_genome_assembly,_chromosome:_5	AUGUSTUS	mRNA	52598553	52599680	0.92	-	.	ID=g27620.t1;Parent=g27620;
OX101756.1_Tachina_lurida_genome_assembly,_chromosome:_5	AUGUSTUS	stop_codon	52598553	52598555	.	-	0	ID=g27620.t1.stop1;Parent=g27620.t1;
OX101756.1_Tachina_lurida_genome_assembly,_chromosome:_5	AUGUSTUS	CDS	52598553	52599430	0.98	-	2	ID=g27620.t1.CDS1;Parent=g27620.t1;
OX101756.1_Tachina_lurida_genome_assembly,_chromosome:_5	AUGUSTUS	exon	52598553	52599430	.	-	.	ID=g27620.t1.exon1;Parent=g27620.t1;
OX101756.1_Tachina_lurida_genome_assembly,_chromosome:_5	AUGUSTUS	intron	52599431	52599595	0.99	-	.	ID=g27620.t1.intron1;Parent=g27620.t1;
OX101756.1_Tachina_lurida_genome_assembly,_chromosome:_5	AUGUSTUS	CDS	52599596	52599680	0.94	-	0	ID=g27620.t1.CDS2;Parent=g27620.t1;
OX101756.1_Tachina_lurida_genome_assembly,_chromosome:_5	AUGUSTUS	exon	52599596	52599680	.	-	.	ID=g27620.t1.exon2;Parent=g27620.t1;
OX101756.1_Tachina_lurida_genome_assembly,_chromosome:_5	AUGUSTUS	start_codon	52599678	52599680	.	-	0	ID=g27620.t1.start1;Parent=g27620.t1;
OX101756.1_Tachina_lurida_genome_assembly,_chromosome:_5	AUGUSTUS	gene	52599863	52600735	.	-	.	ID=g27621;
OX101756.1_Tachina_lurida_genome_assembly,_chromosome:_5	AUGUSTUS	mRNA	52599863	52600735	1	-	.	ID=g27621.t1;Parent=g27621;
OX101756.1_Tachina_lurida_genome_assembly,_chromosome:_5	AUGUSTUS	stop_codon	52599863	52599865	.	-	0	ID=g27621.t1.stop1;Parent=g27621.t1;
OX101756.1_Tachina_lurida_genome_assembly,_chromosome:_5	AUGUSTUS	CDS	52599863	52600735	1	-	0	ID=g27621.t1.CDS1;Parent=g27621.t1;
OX101756.1_Tachina_lurida_genome_assembly,_chromosome:_5	AUGUSTUS	exon	52599863	52600735	.	-	.	ID=g27621.t1.exon1;Parent=g27621.t1;
OX101756.1_Tachina_lurida_genome_assembly,_chromosome:_5	AUGUSTUS	start_codon	52600733	52600735	.	-	0	ID=g27621.t1.start1;Parent=g27621.t1;
OX101756.1_Tachina_lurida_genome_assembly,_chromosome:_5	AUGUSTUS	gene	52610182	52610952	.	-	.	ID=g27622;
OX101756.1_Tachina_lurida_genome_assembly,_chromosome:_5	AUGUSTUS	mRNA	52610182	52610952	0.56	-	.	ID=g27622.t1;Parent=g27622;
OX101756.1_Tachina_lurida_genome_assembly,_chromosome:_5	AUGUSTUS	stop_codon	52610182	52610184	.	-	0	ID=g27622.t1.stop1;Parent=g27622.t1;
OX101756.1_Tachina_lurida_genome_assembly,_chromosome:_5	AUGUSTUS	CDS	52610182	52610952	0.56	-	0	ID=g27622.t1.CDS1;Parent=g27622.t1;
OX101756.1_Tachina_lurida_genome_assembly,_chromosome:_5	AUGUSTUS	exon	52610182	52610952	.	-	.	ID=g27622.t1.exon1;Parent=g27622.t1;
OX101756.1_Tachina_lurida_genome_assembly,_chromosome:_5	AUGUSTUS	start_codon	52610950	52610952	.	-	0	ID=g27622.t1.start1;Parent=g27622.t1;
OX101756.1_Tachina_lurida_genome_assembly,_chromosome:_5	AUGUSTUS	gene	52795771	52796080	.	+	.	ID=g27623;
OX101756.1_Tachina_lurida_genome_assembly,_chromosome:_5	AUGUSTUS	mRNA	52795771	52796080	0.31	+	.	ID=g27623.t1;Parent=g27623;
OX101756.1_Tachina_lurida_genome_assembly,_chromosome:_5	AUGUSTUS	start_codon	52795771	52795773	.	+	0	ID=g27623.t1.start1;Parent=g27623.t1;
OX101756.1_Tachina_lurida_genome_assembly,_chromosome:_5	AUGUSTUS	CDS	52795771	52795959	0.69	+	0	ID=g27623.t1.CDS1;Parent=g27623.t1;
OX101756.1_Tachina_lurida_genome_assembly,_chromosome:_5	AUGUSTUS	exon	52795771	52795959	.	+	.	ID=g27623.t1.exon1;Parent=g27623.t1;
OX101756.1_Tachina_lurida_genome_assembly,_chromosome:_5	AUGUSTUS	intron	52795960	52796053	0.31	+	.	ID=g27623.t1.intron1;Parent=g27623.t1;
OX101756.1_Tachina_lurida_genome_assembly,_chromosome:_5	AUGUSTUS	CDS	52796054	52796080	0.31	+	0	ID=g27623.t1.CDS2;Parent=g27623.t1;
OX101756.1_Tachina_lurida_genome_assembly,_chromosome:_5	AUGUSTUS	exon	52796054	52796080	.	+	.	ID=g27623.t1.exon2;Parent=g27623.t1;
OX101756.1_Tachina_lurida_genome_assembly,_chromosome:_5	AUGUSTUS	stop_codon	52796078	52796080	.	+	0	ID=g27623.t1.stop1;Parent=g27623.t1;
OX101756.1_Tachina_lurida_genome_assembly,_chromosome:_5	AUGUSTUS	gene	52796530	52797120	.	+	.	ID=g27624;
OX101756.1_Tachina_lurida_genome_assembly,_chromosome:_5	AUGUSTUS	mRNA	52796530	52797120	0.96	+	.	ID=g27624.t1;Parent=g27624;
OX101756.1_Tachina_lurida_genome_assembly,_chromosome:_5	AUGUSTUS	start_codon	52796530	52796532	.	+	0	ID=g27624.t1.start1;Parent=g27624.t1;
OX101756.1_Tachina_lurida_genome_assembly,_chromosome:_5	AUGUSTUS	CDS	52796530	52796819	0.96	+	0	ID=g27624.t1.CDS1;Parent=g27624.t1;
OX101756.1_Tachina_lurida_genome_assembly,_chromosome:_5	AUGUSTUS	exon	52796530	52796819	.	+	.	ID=g27624.t1.exon1;Parent=g27624.t1;
OX101756.1_Tachina_lurida_genome_assembly,_chromosome:_5	AUGUSTUS	intron	52796820	52796888	0.96	+	.	ID=g27624.t1.intron1;Parent=g27624.t1;
OX101756.1_Tachina_lurida_genome_assembly,_chromosome:_5	AUGUSTUS	CDS	52796889	52797120	0.96	+	1	ID=g27624.t1.CDS2;Parent=g27624.t1;
OX101756.1_Tachina_lurida_genome_assembly,_chromosome:_5	AUGUSTUS	exon	52796889	52797120	.	+	.	ID=g27624.t1.exon2;Parent=g27624.t1;
OX101756.1_Tachina_lurida_genome_assembly,_chromosome:_5	AUGUSTUS	stop_codon	52797118	52797120	.	+	0	ID=g27624.t1.stop1;Parent=g27624.t1;
OX101756.1_Tachina_lurida_genome_assembly,_chromosome:_5	AUGUSTUS	gene	52820829	52822188	.	+	.	ID=g27625;
OX101756.1_Tachina_lurida_genome_assembly,_chromosome:_5	AUGUSTUS	mRNA	52820829	52822188	0.67	+	.	ID=g27625.t1;Parent=g27625;
OX101756.1_Tachina_lurida_genome_assembly,_chromosome:_5	AUGUSTUS	start_codon	52820829	52820831	.	+	0	ID=g27625.t1.start1;Parent=g27625.t1;
OX101756.1_Tachina_lurida_genome_assembly,_chromosome:_5	AUGUSTUS	CDS	52820829	52822121	0.67	+	0	ID=g27625.t1.CDS1;Parent=g27625.t1;
OX101756.1_Tachina_lurida_genome_assembly,_chromosome:_5	AUGUSTUS	exon	52820829	52822121	.	+	.	ID=g27625.t1.exon1;Parent=g27625.t1;
OX101756.1_Tachina_lurida_genome_assembly,_chromosome:_5	AUGUSTUS	intron	52822122	52822161	0.67	+	.	ID=g27625.t1.intron1;Parent=g27625.t1;
OX101756.1_Tachina_lurida_genome_assembly,_chromosome:_5	AUGUSTUS	CDS	52822162	52822188	0.93	+	0	ID=g27625.t1.CDS2;Parent=g27625.t1;
OX101756.1_Tachina_lurida_genome_assembly,_chromosome:_5	AUGUSTUS	exon	52822162	52822188	.	+	.	ID=g27625.t1.exon2;Parent=g27625.t1;
OX101756.1_Tachina_lurida_genome_assembly,_chromosome:_5	AUGUSTUS	stop_codon	52822186	52822188	.	+	0	ID=g27625.t1.stop1;Parent=g27625.t1;
OX101756.1_Tachina_lurida_genome_assembly,_chromosome:_5	AUGUSTUS	gene	52843316	52843714	.	+	.	ID=g27626;
OX101756.1_Tachina_lurida_genome_assembly,_chromosome:_5	AUGUSTUS	mRNA	52843316	52843714	1	+	.	ID=g27626.t1;Parent=g27626;
OX101756.1_Tachina_lurida_genome_assembly,_chromosome:_5	AUGUSTUS	start_codon	52843316	52843318	.	+	0	ID=g27626.t1.start1;Parent=g27626.t1;
OX101756.1_Tachina_lurida_genome_assembly,_chromosome:_5	AUGUSTUS	CDS	52843316	52843714	1	+	0	ID=g27626.t1.CDS1;Parent=g27626.t1;
OX101756.1_Tachina_lurida_genome_assembly,_chromosome:_5	AUGUSTUS	exon	52843316	52843714	.	+	.	ID=g27626.t1.exon1;Parent=g27626.t1;
OX101756.1_Tachina_lurida_genome_assembly,_chromosome:_5	AUGUSTUS	stop_codon	52843712	52843714	.	+	0	ID=g27626.t1.stop1;Parent=g27626.t1;
OX101756.1_Tachina_lurida_genome_assembly,_chromosome:_5	AUGUSTUS	gene	52845430	52845852	.	-	.	ID=g27627;
OX101756.1_Tachina_lurida_genome_assembly,_chromosome:_5	AUGUSTUS	mRNA	52845430	52845852	1	-	.	ID=g27627.t1;Parent=g27627;
OX101756.1_Tachina_lurida_genome_assembly,_chromosome:_5	AUGUSTUS	stop_codon	52845430	52845432	.	-	0	ID=g27627.t1.stop1;Parent=g27627.t1;
OX101756.1_Tachina_lurida_genome_assembly,_chromosome:_5	AUGUSTUS	CDS	52845430	52845852	1	-	0	ID=g27627.t1.CDS1;Parent=g27627.t1;
OX101756.1_Tachina_lurida_genome_assembly,_chromosome:_5	AUGUSTUS	exon	52845430	52845852	.	-	.	ID=g27627.t1.exon1;Parent=g27627.t1;
OX101756.1_Tachina_lurida_genome_assembly,_chromosome:_5	AUGUSTUS	start_codon	52845850	52845852	.	-	0	ID=g27627.t1.start1;Parent=g27627.t1;
OX101756.1_Tachina_lurida_genome_assembly,_chromosome:_5	AUGUSTUS	gene	52846647	52847486	.	-	.	ID=g27628;
OX101756.1_Tachina_lurida_genome_assembly,_chromosome:_5	AUGUSTUS	mRNA	52846647	52847486	1	-	.	ID=g27628.t1;Parent=g27628;
OX101756.1_Tachina_lurida_genome_assembly,_chromosome:_5	AUGUSTUS	stop_codon	52846647	52846649	.	-	0	ID=g27628.t1.stop1;Parent=g27628.t1;
OX101756.1_Tachina_lurida_genome_assembly,_chromosome:_5	AUGUSTUS	CDS	52846647	52847486	1	-	0	ID=g27628.t1.CDS1;Parent=g27628.t1;
OX101756.1_Tachina_lurida_genome_assembly,_chromosome:_5	AUGUSTUS	exon	52846647	52847486	.	-	.	ID=g27628.t1.exon1;Parent=g27628.t1;
OX101756.1_Tachina_lurida_genome_assembly,_chromosome:_5	AUGUSTUS	start_codon	52847484	52847486	.	-	0	ID=g27628.t1.start1;Parent=g27628.t1;
OX101756.1_Tachina_lurida_genome_assembly,_chromosome:_5	AUGUSTUS	gene	52847522	52849555	.	-	.	ID=g27629;
OX101756.1_Tachina_lurida_genome_assembly,_chromosome:_5	AUGUSTUS	mRNA	52847522	52849555	0.35	-	.	ID=g27629.t1;Parent=g27629;
OX101756.1_Tachina_lurida_genome_assembly,_chromosome:_5	AUGUSTUS	stop_codon	52847522	52847524	.	-	0	ID=g27629.t1.stop1;Parent=g27629.t1;
OX101756.1_Tachina_lurida_genome_assembly,_chromosome:_5	AUGUSTUS	CDS	52847522	52847569	0.92	-	0	ID=g27629.t1.CDS1;Parent=g27629.t1;
OX101756.1_Tachina_lurida_genome_assembly,_chromosome:_5	AUGUSTUS	exon	52847522	52847569	.	-	.	ID=g27629.t1.exon1;Parent=g27629.t1;
OX101756.1_Tachina_lurida_genome_assembly,_chromosome:_5	AUGUSTUS	intron	52847570	52847747	0.38	-	.	ID=g27629.t1.intron1;Parent=g27629.t1;
OX101756.1_Tachina_lurida_genome_assembly,_chromosome:_5	AUGUSTUS	CDS	52847748	52848398	0.42	-	0	ID=g27629.t1.CDS2;Parent=g27629.t1;
OX101756.1_Tachina_lurida_genome_assembly,_chromosome:_5	AUGUSTUS	exon	52847748	52848398	.	-	.	ID=g27629.t1.exon2;Parent=g27629.t1;
OX101756.1_Tachina_lurida_genome_assembly,_chromosome:_5	AUGUSTUS	intron	52848399	52848937	1	-	.	ID=g27629.t1.intron2;Parent=g27629.t1;
OX101756.1_Tachina_lurida_genome_assembly,_chromosome:_5	AUGUSTUS	CDS	52848938	52849555	0.92	-	0	ID=g27629.t1.CDS3;Parent=g27629.t1;
OX101756.1_Tachina_lurida_genome_assembly,_chromosome:_5	AUGUSTUS	exon	52848938	52849555	.	-	.	ID=g27629.t1.exon3;Parent=g27629.t1;
OX101756.1_Tachina_lurida_genome_assembly,_chromosome:_5	AUGUSTUS	start_codon	52849553	52849555	.	-	0	ID=g27629.t1.start1;Parent=g27629.t1;
OX101756.1_Tachina_lurida_genome_assembly,_chromosome:_5	AUGUSTUS	gene	52851371	52852353	.	+	.	ID=g27630;
OX101756.1_Tachina_lurida_genome_assembly,_chromosome:_5	AUGUSTUS	mRNA	52851371	52852353	0.47	+	.	ID=g27630.t1;Parent=g27630;
OX101756.1_Tachina_lurida_genome_assembly,_chromosome:_5	AUGUSTUS	start_codon	52851371	52851373	.	+	0	ID=g27630.t1.start1;Parent=g27630.t1;
OX101756.1_Tachina_lurida_genome_assembly,_chromosome:_5	AUGUSTUS	CDS	52851371	52851384	0.76	+	0	ID=g27630.t1.CDS1;Parent=g27630.t1;
OX101756.1_Tachina_lurida_genome_assembly,_chromosome:_5	AUGUSTUS	exon	52851371	52851384	.	+	.	ID=g27630.t1.exon1;Parent=g27630.t1;
OX101756.1_Tachina_lurida_genome_assembly,_chromosome:_5	AUGUSTUS	intron	52851385	52851506	0.71	+	.	ID=g27630.t1.intron1;Parent=g27630.t1;
OX101756.1_Tachina_lurida_genome_assembly,_chromosome:_5	AUGUSTUS	CDS	52851507	52851569	0.56	+	1	ID=g27630.t1.CDS2;Parent=g27630.t1;
OX101756.1_Tachina_lurida_genome_assembly,_chromosome:_5	AUGUSTUS	exon	52851507	52851569	.	+	.	ID=g27630.t1.exon2;Parent=g27630.t1;
OX101756.1_Tachina_lurida_genome_assembly,_chromosome:_5	AUGUSTUS	intron	52851570	52851632	0.55	+	.	ID=g27630.t1.intron2;Parent=g27630.t1;
OX101756.1_Tachina_lurida_genome_assembly,_chromosome:_5	AUGUSTUS	CDS	52851633	52851707	0.6	+	1	ID=g27630.t1.CDS3;Parent=g27630.t1;
OX101756.1_Tachina_lurida_genome_assembly,_chromosome:_5	AUGUSTUS	exon	52851633	52851707	.	+	.	ID=g27630.t1.exon3;Parent=g27630.t1;
OX101756.1_Tachina_lurida_genome_assembly,_chromosome:_5	AUGUSTUS	intron	52851708	52851794	0.75	+	.	ID=g27630.t1.intron3;Parent=g27630.t1;
OX101756.1_Tachina_lurida_genome_assembly,_chromosome:_5	AUGUSTUS	CDS	52851795	52852353	0.67	+	1	ID=g27630.t1.CDS4;Parent=g27630.t1;
OX101756.1_Tachina_lurida_genome_assembly,_chromosome:_5	AUGUSTUS	exon	52851795	52852353	.	+	.	ID=g27630.t1.exon4;Parent=g27630.t1;
OX101756.1_Tachina_lurida_genome_assembly,_chromosome:_5	AUGUSTUS	stop_codon	52852351	52852353	.	+	0	ID=g27630.t1.stop1;Parent=g27630.t1;
OX101756.1_Tachina_lurida_genome_assembly,_chromosome:_5	AUGUSTUS	gene	52852656	52853501	.	+	.	ID=g27631;
OX101756.1_Tachina_lurida_genome_assembly,_chromosome:_5	AUGUSTUS	mRNA	52852656	52853501	0.84	+	.	ID=g27631.t1;Parent=g27631;
OX101756.1_Tachina_lurida_genome_assembly,_chromosome:_5	AUGUSTUS	start_codon	52852656	52852658	.	+	0	ID=g27631.t1.start1;Parent=g27631.t1;
OX101756.1_Tachina_lurida_genome_assembly,_chromosome:_5	AUGUSTUS	CDS	52852656	52852677	0.84	+	0	ID=g27631.t1.CDS1;Parent=g27631.t1;
OX101756.1_Tachina_lurida_genome_assembly,_chromosome:_5	AUGUSTUS	exon	52852656	52852677	.	+	.	ID=g27631.t1.exon1;Parent=g27631.t1;
OX101756.1_Tachina_lurida_genome_assembly,_chromosome:_5	AUGUSTUS	intron	52852678	52852751	1	+	.	ID=g27631.t1.intron1;Parent=g27631.t1;
OX101756.1_Tachina_lurida_genome_assembly,_chromosome:_5	AUGUSTUS	CDS	52852752	52853162	1	+	2	ID=g27631.t1.CDS2;Parent=g27631.t1;
OX101756.1_Tachina_lurida_genome_assembly,_chromosome:_5	AUGUSTUS	exon	52852752	52853162	.	+	.	ID=g27631.t1.exon2;Parent=g27631.t1;
OX101756.1_Tachina_lurida_genome_assembly,_chromosome:_5	AUGUSTUS	intron	52853163	52853265	1	+	.	ID=g27631.t1.intron2;Parent=g27631.t1;
OX101756.1_Tachina_lurida_genome_assembly,_chromosome:_5	AUGUSTUS	CDS	52853266	52853501	1	+	2	ID=g27631.t1.CDS3;Parent=g27631.t1;
OX101756.1_Tachina_lurida_genome_assembly,_chromosome:_5	AUGUSTUS	exon	52853266	52853501	.	+	.	ID=g27631.t1.exon3;Parent=g27631.t1;
OX101756.1_Tachina_lurida_genome_assembly,_chromosome:_5	AUGUSTUS	stop_codon	52853499	52853501	.	+	0	ID=g27631.t1.stop1;Parent=g27631.t1;
OX101756.1_Tachina_lurida_genome_assembly,_chromosome:_5	AUGUSTUS	gene	52927138	52930363	.	-	.	ID=g27632;
OX101756.1_Tachina_lurida_genome_assembly,_chromosome:_5	AUGUSTUS	mRNA	52927138	52930363	0.72	-	.	ID=g27632.t1;Parent=g27632;
OX101756.1_Tachina_lurida_genome_assembly,_chromosome:_5	AUGUSTUS	stop_codon	52927138	52927140	.	-	0	ID=g27632.t1.stop1;Parent=g27632.t1;
OX101756.1_Tachina_lurida_genome_assembly,_chromosome:_5	AUGUSTUS	CDS	52927138	52928272	0.76	-	1	ID=g27632.t1.CDS1;Parent=g27632.t1;
OX101756.1_Tachina_lurida_genome_assembly,_chromosome:_5	AUGUSTUS	exon	52927138	52928272	.	-	.	ID=g27632.t1.exon1;Parent=g27632.t1;
OX101756.1_Tachina_lurida_genome_assembly,_chromosome:_5	AUGUSTUS	intron	52928273	52929509	0.73	-	.	ID=g27632.t1.intron1;Parent=g27632.t1;
OX101756.1_Tachina_lurida_genome_assembly,_chromosome:_5	AUGUSTUS	CDS	52929510	52930363	0.73	-	0	ID=g27632.t1.CDS2;Parent=g27632.t1;
OX101756.1_Tachina_lurida_genome_assembly,_chromosome:_5	AUGUSTUS	exon	52929510	52930363	.	-	.	ID=g27632.t1.exon2;Parent=g27632.t1;
OX101756.1_Tachina_lurida_genome_assembly,_chromosome:_5	AUGUSTUS	start_codon	52930361	52930363	.	-	0	ID=g27632.t1.start1;Parent=g27632.t1;
OX101756.1_Tachina_lurida_genome_assembly,_chromosome:_5	AUGUSTUS	gene	52934933	52936540	.	-	.	ID=g27633;
OX101756.1_Tachina_lurida_genome_assembly,_chromosome:_5	AUGUSTUS	mRNA	52934933	52936540	0.3	-	.	ID=g27633.t1;Parent=g27633;
OX101756.1_Tachina_lurida_genome_assembly,_chromosome:_5	AUGUSTUS	stop_codon	52934933	52934935	.	-	0	ID=g27633.t1.stop1;Parent=g27633.t1;
OX101756.1_Tachina_lurida_genome_assembly,_chromosome:_5	AUGUSTUS	CDS	52934933	52936540	0.3	-	0	ID=g27633.t1.CDS1;Parent=g27633.t1;
OX101756.1_Tachina_lurida_genome_assembly,_chromosome:_5	AUGUSTUS	exon	52934933	52936540	.	-	.	ID=g27633.t1.exon1;Parent=g27633.t1;
OX101756.1_Tachina_lurida_genome_assembly,_chromosome:_5	AUGUSTUS	start_codon	52936538	52936540	.	-	0	ID=g27633.t1.start1;Parent=g27633.t1;
OX101756.1_Tachina_lurida_genome_assembly,_chromosome:_5	AUGUSTUS	gene	52950694	52952027	.	+	.	ID=g27634;
OX101756.1_Tachina_lurida_genome_assembly,_chromosome:_5	AUGUSTUS	mRNA	52950694	52952027	0.68	+	.	ID=g27634.t1;Parent=g27634;
OX101756.1_Tachina_lurida_genome_assembly,_chromosome:_5	AUGUSTUS	start_codon	52950694	52950696	.	+	0	ID=g27634.t1.start1;Parent=g27634.t1;
OX101756.1_Tachina_lurida_genome_assembly,_chromosome:_5	AUGUSTUS	CDS	52950694	52951271	0.68	+	0	ID=g27634.t1.CDS1;Parent=g27634.t1;
OX101756.1_Tachina_lurida_genome_assembly,_chromosome:_5	AUGUSTUS	exon	52950694	52951271	.	+	.	ID=g27634.t1.exon1;Parent=g27634.t1;
OX101756.1_Tachina_lurida_genome_assembly,_chromosome:_5	AUGUSTUS	intron	52951272	52951675	0.68	+	.	ID=g27634.t1.intron1;Parent=g27634.t1;
OX101756.1_Tachina_lurida_genome_assembly,_chromosome:_5	AUGUSTUS	CDS	52951676	52952027	0.81	+	1	ID=g27634.t1.CDS2;Parent=g27634.t1;
OX101756.1_Tachina_lurida_genome_assembly,_chromosome:_5	AUGUSTUS	exon	52951676	52952027	.	+	.	ID=g27634.t1.exon2;Parent=g27634.t1;
OX101756.1_Tachina_lurida_genome_assembly,_chromosome:_5	AUGUSTUS	stop_codon	52952025	52952027	.	+	0	ID=g27634.t1.stop1;Parent=g27634.t1;
OX101756.1_Tachina_lurida_genome_assembly,_chromosome:_5	AUGUSTUS	gene	52958052	52959612	.	-	.	ID=g27635;
OX101756.1_Tachina_lurida_genome_assembly,_chromosome:_5	AUGUSTUS	mRNA	52958052	52959117	0.23	-	.	ID=g27635.t1;Parent=g27635;
OX101756.1_Tachina_lurida_genome_assembly,_chromosome:_5	AUGUSTUS	stop_codon	52958052	52958054	.	-	0	ID=g27635.t1.stop1;Parent=g27635.t1;
OX101756.1_Tachina_lurida_genome_assembly,_chromosome:_5	AUGUSTUS	CDS	52958052	52958426	0.39	-	0	ID=g27635.t1.CDS1;Parent=g27635.t1;
OX101756.1_Tachina_lurida_genome_assembly,_chromosome:_5	AUGUSTUS	exon	52958052	52958426	.	-	.	ID=g27635.t1.exon1;Parent=g27635.t1;
OX101756.1_Tachina_lurida_genome_assembly,_chromosome:_5	AUGUSTUS	intron	52958427	52958703	0.39	-	.	ID=g27635.t1.intron1;Parent=g27635.t1;
OX101756.1_Tachina_lurida_genome_assembly,_chromosome:_5	AUGUSTUS	CDS	52958704	52959117	0.36	-	0	ID=g27635.t1.CDS2;Parent=g27635.t1;
OX101756.1_Tachina_lurida_genome_assembly,_chromosome:_5	AUGUSTUS	exon	52958704	52959117	.	-	.	ID=g27635.t1.exon2;Parent=g27635.t1;
OX101756.1_Tachina_lurida_genome_assembly,_chromosome:_5	AUGUSTUS	start_codon	52959115	52959117	.	-	0	ID=g27635.t1.start1;Parent=g27635.t1;
OX101756.1_Tachina_lurida_genome_assembly,_chromosome:_5	AUGUSTUS	mRNA	52958052	52959612	0.88	-	.	ID=g27635.t2;Parent=g27635;
OX101756.1_Tachina_lurida_genome_assembly,_chromosome:_5	AUGUSTUS	stop_codon	52958052	52958054	.	-	0	ID=g27635.t2.stop1;Parent=g27635.t2;
OX101756.1_Tachina_lurida_genome_assembly,_chromosome:_5	AUGUSTUS	CDS	52958052	52958624	0.89	-	0	ID=g27635.t2.CDS1;Parent=g27635.t2;
OX101756.1_Tachina_lurida_genome_assembly,_chromosome:_5	AUGUSTUS	exon	52958052	52958624	.	-	.	ID=g27635.t2.exon1;Parent=g27635.t2;
OX101756.1_Tachina_lurida_genome_assembly,_chromosome:_5	AUGUSTUS	intron	52958625	52958703	0.89	-	.	ID=g27635.t2.intron1;Parent=g27635.t2;
OX101756.1_Tachina_lurida_genome_assembly,_chromosome:_5	AUGUSTUS	CDS	52958704	52959612	0.88	-	0	ID=g27635.t2.CDS2;Parent=g27635.t2;
OX101756.1_Tachina_lurida_genome_assembly,_chromosome:_5	AUGUSTUS	exon	52958704	52959612	.	-	.	ID=g27635.t2.exon2;Parent=g27635.t2;
OX101756.1_Tachina_lurida_genome_assembly,_chromosome:_5	AUGUSTUS	start_codon	52959610	52959612	.	-	0	ID=g27635.t2.start1;Parent=g27635.t2;
OX101756.1_Tachina_lurida_genome_assembly,_chromosome:_5	AUGUSTUS	gene	52959651	52960475	.	-	.	ID=g27636;
OX101756.1_Tachina_lurida_genome_assembly,_chromosome:_5	AUGUSTUS	mRNA	52959651	52960328	1	-	.	ID=g27636.t1;Parent=g27636;
OX101756.1_Tachina_lurida_genome_assembly,_chromosome:_5	AUGUSTUS	stop_codon	52959651	52959653	.	-	0	ID=g27636.t1.stop1;Parent=g27636.t1;
OX101756.1_Tachina_lurida_genome_assembly,_chromosome:_5	AUGUSTUS	CDS	52959651	52960328	1	-	0	ID=g27636.t1.CDS1;Parent=g27636.t1;
OX101756.1_Tachina_lurida_genome_assembly,_chromosome:_5	AUGUSTUS	exon	52959651	52960328	.	-	.	ID=g27636.t1.exon1;Parent=g27636.t1;
OX101756.1_Tachina_lurida_genome_assembly,_chromosome:_5	AUGUSTUS	start_codon	52960326	52960328	.	-	0	ID=g27636.t1.start1;Parent=g27636.t1;
OX101756.1_Tachina_lurida_genome_assembly,_chromosome:_5	AUGUSTUS	mRNA	52959651	52960403	0.57	-	.	ID=g27636.t2;Parent=g27636;
OX101756.1_Tachina_lurida_genome_assembly,_chromosome:_5	AUGUSTUS	stop_codon	52959651	52959653	.	-	0	ID=g27636.t2.stop1;Parent=g27636.t2;
OX101756.1_Tachina_lurida_genome_assembly,_chromosome:_5	AUGUSTUS	CDS	52959651	52960403	0.57	-	0	ID=g27636.t2.CDS1;Parent=g27636.t2;
OX101756.1_Tachina_lurida_genome_assembly,_chromosome:_5	AUGUSTUS	exon	52959651	52960403	.	-	.	ID=g27636.t2.exon1;Parent=g27636.t2;
OX101756.1_Tachina_lurida_genome_assembly,_chromosome:_5	AUGUSTUS	start_codon	52960401	52960403	.	-	0	ID=g27636.t2.start1;Parent=g27636.t2;
OX101756.1_Tachina_lurida_genome_assembly,_chromosome:_5	GeneMark.hmm3	mRNA	52959651	52960475	.	-	.	ID=g27636.t3;Parent=g27636;
OX101756.1_Tachina_lurida_genome_assembly,_chromosome:_5	GeneMark.hmm3	CDS	52959651	52960475	.	-	0	ID=g27636.t3.CDS1;Parent=g27636.t3;
OX101756.1_Tachina_lurida_genome_assembly,_chromosome:_5	GeneMark.hmm3	exon	52959651	52960475	.	-	0	ID=g27636.t3.exon1;Parent=g27636.t3;
OX101756.1_Tachina_lurida_genome_assembly,_chromosome:_5	AUGUSTUS	gene	52960481	52961151	.	-	.	ID=g27637;
OX101756.1_Tachina_lurida_genome_assembly,_chromosome:_5	AUGUSTUS	mRNA	52960481	52961151	0.98	-	.	ID=g27637.t1;Parent=g27637;
OX101756.1_Tachina_lurida_genome_assembly,_chromosome:_5	AUGUSTUS	stop_codon	52960481	52960483	.	-	0	ID=g27637.t1.stop1;Parent=g27637.t1;
OX101756.1_Tachina_lurida_genome_assembly,_chromosome:_5	AUGUSTUS	CDS	52960481	52960797	0.98	-	2	ID=g27637.t1.CDS1;Parent=g27637.t1;
OX101756.1_Tachina_lurida_genome_assembly,_chromosome:_5	AUGUSTUS	exon	52960481	52960797	.	-	.	ID=g27637.t1.exon1;Parent=g27637.t1;
OX101756.1_Tachina_lurida_genome_assembly,_chromosome:_5	AUGUSTUS	intron	52960798	52961039	1	-	.	ID=g27637.t1.intron1;Parent=g27637.t1;
OX101756.1_Tachina_lurida_genome_assembly,_chromosome:_5	AUGUSTUS	CDS	52961040	52961151	1	-	0	ID=g27637.t1.CDS2;Parent=g27637.t1;
OX101756.1_Tachina_lurida_genome_assembly,_chromosome:_5	AUGUSTUS	exon	52961040	52961151	.	-	.	ID=g27637.t1.exon2;Parent=g27637.t1;
OX101756.1_Tachina_lurida_genome_assembly,_chromosome:_5	AUGUSTUS	start_codon	52961149	52961151	.	-	0	ID=g27637.t1.start1;Parent=g27637.t1;
OX101756.1_Tachina_lurida_genome_assembly,_chromosome:_5	AUGUSTUS	gene	52983452	52983919	.	+	.	ID=g27638;
OX101756.1_Tachina_lurida_genome_assembly,_chromosome:_5	AUGUSTUS	mRNA	52983452	52983919	0.77	+	.	ID=g27638.t1;Parent=g27638;
OX101756.1_Tachina_lurida_genome_assembly,_chromosome:_5	AUGUSTUS	start_codon	52983452	52983454	.	+	0	ID=g27638.t1.start1;Parent=g27638.t1;
OX101756.1_Tachina_lurida_genome_assembly,_chromosome:_5	AUGUSTUS	CDS	52983452	52983919	0.77	+	0	ID=g27638.t1.CDS1;Parent=g27638.t1;
OX101756.1_Tachina_lurida_genome_assembly,_chromosome:_5	AUGUSTUS	exon	52983452	52983919	.	+	.	ID=g27638.t1.exon1;Parent=g27638.t1;
OX101756.1_Tachina_lurida_genome_assembly,_chromosome:_5	AUGUSTUS	stop_codon	52983917	52983919	.	+	0	ID=g27638.t1.stop1;Parent=g27638.t1;
OX101756.1_Tachina_lurida_genome_assembly,_chromosome:_5	AUGUSTUS	gene	52984000	52984323	.	+	.	ID=g27639;
OX101756.1_Tachina_lurida_genome_assembly,_chromosome:_5	AUGUSTUS	mRNA	52984000	52984323	0.75	+	.	ID=g27639.t1;Parent=g27639;
OX101756.1_Tachina_lurida_genome_assembly,_chromosome:_5	AUGUSTUS	start_codon	52984000	52984002	.	+	0	ID=g27639.t1.start1;Parent=g27639.t1;
OX101756.1_Tachina_lurida_genome_assembly,_chromosome:_5	AUGUSTUS	CDS	52984000	52984323	0.75	+	0	ID=g27639.t1.CDS1;Parent=g27639.t1;
OX101756.1_Tachina_lurida_genome_assembly,_chromosome:_5	AUGUSTUS	exon	52984000	52984323	.	+	.	ID=g27639.t1.exon1;Parent=g27639.t1;
OX101756.1_Tachina_lurida_genome_assembly,_chromosome:_5	AUGUSTUS	stop_codon	52984321	52984323	.	+	0	ID=g27639.t1.stop1;Parent=g27639.t1;
OX101756.1_Tachina_lurida_genome_assembly,_chromosome:_5	AUGUSTUS	gene	52991008	52992018	.	-	.	ID=g27640;
OX101756.1_Tachina_lurida_genome_assembly,_chromosome:_5	AUGUSTUS	mRNA	52991008	52992018	0.9	-	.	ID=g27640.t1;Parent=g27640;
OX101756.1_Tachina_lurida_genome_assembly,_chromosome:_5	AUGUSTUS	stop_codon	52991008	52991010	.	-	0	ID=g27640.t1.stop1;Parent=g27640.t1;
OX101756.1_Tachina_lurida_genome_assembly,_chromosome:_5	AUGUSTUS	CDS	52991008	52992018	0.9	-	0	ID=g27640.t1.CDS1;Parent=g27640.t1;
OX101756.1_Tachina_lurida_genome_assembly,_chromosome:_5	AUGUSTUS	exon	52991008	52992018	.	-	.	ID=g27640.t1.exon1;Parent=g27640.t1;
OX101756.1_Tachina_lurida_genome_assembly,_chromosome:_5	AUGUSTUS	start_codon	52992016	52992018	.	-	0	ID=g27640.t1.start1;Parent=g27640.t1;
OX101756.1_Tachina_lurida_genome_assembly,_chromosome:_5	AUGUSTUS	gene	52992478	52993257	.	-	.	ID=g27641;
OX101756.1_Tachina_lurida_genome_assembly,_chromosome:_5	AUGUSTUS	mRNA	52992478	52993257	0.97	-	.	ID=g27641.t1;Parent=g27641;
OX101756.1_Tachina_lurida_genome_assembly,_chromosome:_5	AUGUSTUS	stop_codon	52992478	52992480	.	-	0	ID=g27641.t1.stop1;Parent=g27641.t1;
OX101756.1_Tachina_lurida_genome_assembly,_chromosome:_5	AUGUSTUS	CDS	52992478	52992798	0.97	-	0	ID=g27641.t1.CDS1;Parent=g27641.t1;
OX101756.1_Tachina_lurida_genome_assembly,_chromosome:_5	AUGUSTUS	exon	52992478	52992798	.	-	.	ID=g27641.t1.exon1;Parent=g27641.t1;
OX101756.1_Tachina_lurida_genome_assembly,_chromosome:_5	AUGUSTUS	intron	52992799	52993176	0.97	-	.	ID=g27641.t1.intron1;Parent=g27641.t1;
OX101756.1_Tachina_lurida_genome_assembly,_chromosome:_5	AUGUSTUS	CDS	52993177	52993257	1	-	0	ID=g27641.t1.CDS2;Parent=g27641.t1;
OX101756.1_Tachina_lurida_genome_assembly,_chromosome:_5	AUGUSTUS	exon	52993177	52993257	.	-	.	ID=g27641.t1.exon2;Parent=g27641.t1;
OX101756.1_Tachina_lurida_genome_assembly,_chromosome:_5	AUGUSTUS	start_codon	52993255	52993257	.	-	0	ID=g27641.t1.start1;Parent=g27641.t1;
OX101756.1_Tachina_lurida_genome_assembly,_chromosome:_5	AUGUSTUS	gene	52994703	52995037	.	+	.	ID=g27642;
OX101756.1_Tachina_lurida_genome_assembly,_chromosome:_5	AUGUSTUS	mRNA	52994703	52995037	0.79	+	.	ID=g27642.t1;Parent=g27642;
OX101756.1_Tachina_lurida_genome_assembly,_chromosome:_5	AUGUSTUS	start_codon	52994703	52994705	.	+	0	ID=g27642.t1.start1;Parent=g27642.t1;
OX101756.1_Tachina_lurida_genome_assembly,_chromosome:_5	AUGUSTUS	CDS	52994703	52994933	0.79	+	0	ID=g27642.t1.CDS1;Parent=g27642.t1;
OX101756.1_Tachina_lurida_genome_assembly,_chromosome:_5	AUGUSTUS	exon	52994703	52994933	.	+	.	ID=g27642.t1.exon1;Parent=g27642.t1;
OX101756.1_Tachina_lurida_genome_assembly,_chromosome:_5	AUGUSTUS	intron	52994934	52994995	1	+	.	ID=g27642.t1.intron1;Parent=g27642.t1;
OX101756.1_Tachina_lurida_genome_assembly,_chromosome:_5	AUGUSTUS	CDS	52994996	52995037	1	+	0	ID=g27642.t1.CDS2;Parent=g27642.t1;
OX101756.1_Tachina_lurida_genome_assembly,_chromosome:_5	AUGUSTUS	exon	52994996	52995037	.	+	.	ID=g27642.t1.exon2;Parent=g27642.t1;
OX101756.1_Tachina_lurida_genome_assembly,_chromosome:_5	AUGUSTUS	stop_codon	52995035	52995037	.	+	0	ID=g27642.t1.stop1;Parent=g27642.t1;
OX101756.1_Tachina_lurida_genome_assembly,_chromosome:_5	AUGUSTUS	gene	53000368	53001883	.	+	.	ID=g27643;
OX101756.1_Tachina_lurida_genome_assembly,_chromosome:_5	AUGUSTUS	mRNA	53000368	53001883	0.94	+	.	ID=g27643.t1;Parent=g27643;
OX101756.1_Tachina_lurida_genome_assembly,_chromosome:_5	AUGUSTUS	start_codon	53000368	53000370	.	+	0	ID=g27643.t1.start1;Parent=g27643.t1;
OX101756.1_Tachina_lurida_genome_assembly,_chromosome:_5	AUGUSTUS	CDS	53000368	53000405	1	+	0	ID=g27643.t1.CDS1;Parent=g27643.t1;
OX101756.1_Tachina_lurida_genome_assembly,_chromosome:_5	AUGUSTUS	exon	53000368	53000405	.	+	.	ID=g27643.t1.exon1;Parent=g27643.t1;
OX101756.1_Tachina_lurida_genome_assembly,_chromosome:_5	AUGUSTUS	intron	53000406	53000462	1	+	.	ID=g27643.t1.intron1;Parent=g27643.t1;
OX101756.1_Tachina_lurida_genome_assembly,_chromosome:_5	AUGUSTUS	CDS	53000463	53000763	1	+	1	ID=g27643.t1.CDS2;Parent=g27643.t1;
OX101756.1_Tachina_lurida_genome_assembly,_chromosome:_5	AUGUSTUS	exon	53000463	53000763	.	+	.	ID=g27643.t1.exon2;Parent=g27643.t1;
OX101756.1_Tachina_lurida_genome_assembly,_chromosome:_5	AUGUSTUS	intron	53000764	53000837	1	+	.	ID=g27643.t1.intron2;Parent=g27643.t1;
OX101756.1_Tachina_lurida_genome_assembly,_chromosome:_5	AUGUSTUS	CDS	53000838	53000994	1	+	0	ID=g27643.t1.CDS3;Parent=g27643.t1;
OX101756.1_Tachina_lurida_genome_assembly,_chromosome:_5	AUGUSTUS	exon	53000838	53000994	.	+	.	ID=g27643.t1.exon3;Parent=g27643.t1;
OX101756.1_Tachina_lurida_genome_assembly,_chromosome:_5	AUGUSTUS	intron	53000995	53001071	1	+	.	ID=g27643.t1.intron3;Parent=g27643.t1;
OX101756.1_Tachina_lurida_genome_assembly,_chromosome:_5	AUGUSTUS	CDS	53001072	53001249	1	+	2	ID=g27643.t1.CDS4;Parent=g27643.t1;
OX101756.1_Tachina_lurida_genome_assembly,_chromosome:_5	AUGUSTUS	exon	53001072	53001249	.	+	.	ID=g27643.t1.exon4;Parent=g27643.t1;
OX101756.1_Tachina_lurida_genome_assembly,_chromosome:_5	AUGUSTUS	intron	53001250	53001311	1	+	.	ID=g27643.t1.intron4;Parent=g27643.t1;
OX101756.1_Tachina_lurida_genome_assembly,_chromosome:_5	AUGUSTUS	CDS	53001312	53001447	1	+	1	ID=g27643.t1.CDS5;Parent=g27643.t1;
OX101756.1_Tachina_lurida_genome_assembly,_chromosome:_5	AUGUSTUS	exon	53001312	53001447	.	+	.	ID=g27643.t1.exon5;Parent=g27643.t1;
OX101756.1_Tachina_lurida_genome_assembly,_chromosome:_5	AUGUSTUS	intron	53001448	53001589	1	+	.	ID=g27643.t1.intron5;Parent=g27643.t1;
OX101756.1_Tachina_lurida_genome_assembly,_chromosome:_5	AUGUSTUS	CDS	53001590	53001883	0.94	+	0	ID=g27643.t1.CDS6;Parent=g27643.t1;
OX101756.1_Tachina_lurida_genome_assembly,_chromosome:_5	AUGUSTUS	exon	53001590	53001883	.	+	.	ID=g27643.t1.exon6;Parent=g27643.t1;
OX101756.1_Tachina_lurida_genome_assembly,_chromosome:_5	AUGUSTUS	stop_codon	53001881	53001883	.	+	0	ID=g27643.t1.stop1;Parent=g27643.t1;
OX101756.1_Tachina_lurida_genome_assembly,_chromosome:_5	AUGUSTUS	gene	53104781	53107498	.	-	.	ID=g27644;
OX101756.1_Tachina_lurida_genome_assembly,_chromosome:_5	AUGUSTUS	mRNA	53104781	53107498	0.27	-	.	ID=g27644.t1;Parent=g27644;
OX101756.1_Tachina_lurida_genome_assembly,_chromosome:_5	AUGUSTUS	stop_codon	53104781	53104783	.	-	0	ID=g27644.t1.stop1;Parent=g27644.t1;
OX101756.1_Tachina_lurida_genome_assembly,_chromosome:_5	AUGUSTUS	CDS	53104781	53104905	1	-	2	ID=g27644.t1.CDS1;Parent=g27644.t1;
OX101756.1_Tachina_lurida_genome_assembly,_chromosome:_5	AUGUSTUS	exon	53104781	53104905	.	-	.	ID=g27644.t1.exon1;Parent=g27644.t1;
OX101756.1_Tachina_lurida_genome_assembly,_chromosome:_5	AUGUSTUS	intron	53104906	53104963	1	-	.	ID=g27644.t1.intron1;Parent=g27644.t1;
OX101756.1_Tachina_lurida_genome_assembly,_chromosome:_5	AUGUSTUS	CDS	53104964	53105164	0.53	-	2	ID=g27644.t1.CDS2;Parent=g27644.t1;
OX101756.1_Tachina_lurida_genome_assembly,_chromosome:_5	AUGUSTUS	exon	53104964	53105164	.	-	.	ID=g27644.t1.exon2;Parent=g27644.t1;
OX101756.1_Tachina_lurida_genome_assembly,_chromosome:_5	AUGUSTUS	intron	53105165	53107449	0.27	-	.	ID=g27644.t1.intron2;Parent=g27644.t1;
OX101756.1_Tachina_lurida_genome_assembly,_chromosome:_5	AUGUSTUS	CDS	53107450	53107498	0.53	-	0	ID=g27644.t1.CDS3;Parent=g27644.t1;
OX101756.1_Tachina_lurida_genome_assembly,_chromosome:_5	AUGUSTUS	exon	53107450	53107498	.	-	.	ID=g27644.t1.exon3;Parent=g27644.t1;
OX101756.1_Tachina_lurida_genome_assembly,_chromosome:_5	AUGUSTUS	start_codon	53107496	53107498	.	-	0	ID=g27644.t1.start1;Parent=g27644.t1;
OX101756.1_Tachina_lurida_genome_assembly,_chromosome:_5	AUGUSTUS	gene	53195516	53200323	.	-	.	ID=g27645;
OX101756.1_Tachina_lurida_genome_assembly,_chromosome:_5	AUGUSTUS	mRNA	53195516	53200323	0.45	-	.	ID=g27645.t1;Parent=g27645;
OX101756.1_Tachina_lurida_genome_assembly,_chromosome:_5	AUGUSTUS	stop_codon	53195516	53195518	.	-	0	ID=g27645.t1.stop1;Parent=g27645.t1;
OX101756.1_Tachina_lurida_genome_assembly,_chromosome:_5	AUGUSTUS	CDS	53195516	53195535	0.62	-	2	ID=g27645.t1.CDS1;Parent=g27645.t1;
OX101756.1_Tachina_lurida_genome_assembly,_chromosome:_5	AUGUSTUS	exon	53195516	53195535	.	-	.	ID=g27645.t1.exon1;Parent=g27645.t1;
OX101756.1_Tachina_lurida_genome_assembly,_chromosome:_5	AUGUSTUS	intron	53195536	53199686	0.62	-	.	ID=g27645.t1.intron1;Parent=g27645.t1;
OX101756.1_Tachina_lurida_genome_assembly,_chromosome:_5	AUGUSTUS	CDS	53199687	53200323	0.58	-	0	ID=g27645.t1.CDS2;Parent=g27645.t1;
OX101756.1_Tachina_lurida_genome_assembly,_chromosome:_5	AUGUSTUS	exon	53199687	53200323	.	-	.	ID=g27645.t1.exon2;Parent=g27645.t1;
OX101756.1_Tachina_lurida_genome_assembly,_chromosome:_5	AUGUSTUS	start_codon	53200321	53200323	.	-	0	ID=g27645.t1.start1;Parent=g27645.t1;
OX101756.1_Tachina_lurida_genome_assembly,_chromosome:_5	AUGUSTUS	gene	53274209	53275447	.	-	.	ID=g27646;
OX101756.1_Tachina_lurida_genome_assembly,_chromosome:_5	AUGUSTUS	mRNA	53274209	53275447	1	-	.	ID=g27646.t1;Parent=g27646;
OX101756.1_Tachina_lurida_genome_assembly,_chromosome:_5	AUGUSTUS	stop_codon	53274209	53274211	.	-	0	ID=g27646.t1.stop1;Parent=g27646.t1;
OX101756.1_Tachina_lurida_genome_assembly,_chromosome:_5	AUGUSTUS	CDS	53274209	53275447	1	-	0	ID=g27646.t1.CDS1;Parent=g27646.t1;
OX101756.1_Tachina_lurida_genome_assembly,_chromosome:_5	AUGUSTUS	exon	53274209	53275447	.	-	.	ID=g27646.t1.exon1;Parent=g27646.t1;
OX101756.1_Tachina_lurida_genome_assembly,_chromosome:_5	AUGUSTUS	start_codon	53275445	53275447	.	-	0	ID=g27646.t1.start1;Parent=g27646.t1;
OX101756.1_Tachina_lurida_genome_assembly,_chromosome:_5	AUGUSTUS	gene	53275783	53276106	.	-	.	ID=g27647;
OX101756.1_Tachina_lurida_genome_assembly,_chromosome:_5	AUGUSTUS	mRNA	53275783	53276106	0.92	-	.	ID=g27647.t1;Parent=g27647;
OX101756.1_Tachina_lurida_genome_assembly,_chromosome:_5	AUGUSTUS	stop_codon	53275783	53275785	.	-	0	ID=g27647.t1.stop1;Parent=g27647.t1;
OX101756.1_Tachina_lurida_genome_assembly,_chromosome:_5	AUGUSTUS	CDS	53275783	53276106	0.92	-	0	ID=g27647.t1.CDS1;Parent=g27647.t1;
OX101756.1_Tachina_lurida_genome_assembly,_chromosome:_5	AUGUSTUS	exon	53275783	53276106	.	-	.	ID=g27647.t1.exon1;Parent=g27647.t1;
OX101756.1_Tachina_lurida_genome_assembly,_chromosome:_5	AUGUSTUS	start_codon	53276104	53276106	.	-	0	ID=g27647.t1.start1;Parent=g27647.t1;
OX101756.1_Tachina_lurida_genome_assembly,_chromosome:_5	AUGUSTUS	gene	53276238	53277971	.	-	.	ID=g27648;
OX101756.1_Tachina_lurida_genome_assembly,_chromosome:_5	AUGUSTUS	mRNA	53276238	53277971	0.88	-	.	ID=g27648.t1;Parent=g27648;
OX101756.1_Tachina_lurida_genome_assembly,_chromosome:_5	AUGUSTUS	stop_codon	53276238	53276240	.	-	0	ID=g27648.t1.stop1;Parent=g27648.t1;
OX101756.1_Tachina_lurida_genome_assembly,_chromosome:_5	AUGUSTUS	CDS	53276238	53277452	0.96	-	0	ID=g27648.t1.CDS1;Parent=g27648.t1;
OX101756.1_Tachina_lurida_genome_assembly,_chromosome:_5	AUGUSTUS	exon	53276238	53277452	.	-	.	ID=g27648.t1.exon1;Parent=g27648.t1;
OX101756.1_Tachina_lurida_genome_assembly,_chromosome:_5	AUGUSTUS	intron	53277453	53277923	0.88	-	.	ID=g27648.t1.intron1;Parent=g27648.t1;
OX101756.1_Tachina_lurida_genome_assembly,_chromosome:_5	AUGUSTUS	CDS	53277924	53277971	0.89	-	0	ID=g27648.t1.CDS2;Parent=g27648.t1;
OX101756.1_Tachina_lurida_genome_assembly,_chromosome:_5	AUGUSTUS	exon	53277924	53277971	.	-	.	ID=g27648.t1.exon2;Parent=g27648.t1;
OX101756.1_Tachina_lurida_genome_assembly,_chromosome:_5	AUGUSTUS	start_codon	53277969	53277971	.	-	0	ID=g27648.t1.start1;Parent=g27648.t1;
OX101756.1_Tachina_lurida_genome_assembly,_chromosome:_5	AUGUSTUS	gene	53286310	53286810	.	-	.	ID=g27649;
OX101756.1_Tachina_lurida_genome_assembly,_chromosome:_5	AUGUSTUS	mRNA	53286310	53286810	0.95	-	.	ID=g27649.t1;Parent=g27649;
OX101756.1_Tachina_lurida_genome_assembly,_chromosome:_5	AUGUSTUS	stop_codon	53286310	53286312	.	-	0	ID=g27649.t1.stop1;Parent=g27649.t1;
OX101756.1_Tachina_lurida_genome_assembly,_chromosome:_5	AUGUSTUS	CDS	53286310	53286810	0.95	-	0	ID=g27649.t1.CDS1;Parent=g27649.t1;
OX101756.1_Tachina_lurida_genome_assembly,_chromosome:_5	AUGUSTUS	exon	53286310	53286810	.	-	.	ID=g27649.t1.exon1;Parent=g27649.t1;
OX101756.1_Tachina_lurida_genome_assembly,_chromosome:_5	AUGUSTUS	start_codon	53286808	53286810	.	-	0	ID=g27649.t1.start1;Parent=g27649.t1;
OX101756.1_Tachina_lurida_genome_assembly,_chromosome:_5	AUGUSTUS	gene	53306096	53310350	.	+	.	ID=g27650;
OX101756.1_Tachina_lurida_genome_assembly,_chromosome:_5	AUGUSTUS	mRNA	53306096	53310350	0.38	+	.	ID=g27650.t1;Parent=g27650;
OX101756.1_Tachina_lurida_genome_assembly,_chromosome:_5	AUGUSTUS	start_codon	53306096	53306098	.	+	0	ID=g27650.t1.start1;Parent=g27650.t1;
OX101756.1_Tachina_lurida_genome_assembly,_chromosome:_5	AUGUSTUS	CDS	53306096	53308564	1	+	0	ID=g27650.t1.CDS1;Parent=g27650.t1;
OX101756.1_Tachina_lurida_genome_assembly,_chromosome:_5	AUGUSTUS	exon	53306096	53308564	.	+	.	ID=g27650.t1.exon1;Parent=g27650.t1;
OX101756.1_Tachina_lurida_genome_assembly,_chromosome:_5	AUGUSTUS	intron	53308565	53308637	0.89	+	.	ID=g27650.t1.intron1;Parent=g27650.t1;
OX101756.1_Tachina_lurida_genome_assembly,_chromosome:_5	AUGUSTUS	CDS	53308638	53310069	0.87	+	0	ID=g27650.t1.CDS2;Parent=g27650.t1;
OX101756.1_Tachina_lurida_genome_assembly,_chromosome:_5	AUGUSTUS	exon	53308638	53310069	.	+	.	ID=g27650.t1.exon2;Parent=g27650.t1;
OX101756.1_Tachina_lurida_genome_assembly,_chromosome:_5	AUGUSTUS	intron	53310070	53310174	0.51	+	.	ID=g27650.t1.intron2;Parent=g27650.t1;
OX101756.1_Tachina_lurida_genome_assembly,_chromosome:_5	AUGUSTUS	CDS	53310175	53310350	0.45	+	2	ID=g27650.t1.CDS3;Parent=g27650.t1;
OX101756.1_Tachina_lurida_genome_assembly,_chromosome:_5	AUGUSTUS	exon	53310175	53310350	.	+	.	ID=g27650.t1.exon3;Parent=g27650.t1;
OX101756.1_Tachina_lurida_genome_assembly,_chromosome:_5	AUGUSTUS	stop_codon	53310348	53310350	.	+	0	ID=g27650.t1.stop1;Parent=g27650.t1;
OX101756.1_Tachina_lurida_genome_assembly,_chromosome:_5	AUGUSTUS	mRNA	53306096	53310350	0.25	+	.	ID=g27650.t2;Parent=g27650;
OX101756.1_Tachina_lurida_genome_assembly,_chromosome:_5	AUGUSTUS	start_codon	53306096	53306098	.	+	0	ID=g27650.t2.start1;Parent=g27650.t2;
OX101756.1_Tachina_lurida_genome_assembly,_chromosome:_5	AUGUSTUS	CDS	53306096	53308192	0.6	+	0	ID=g27650.t2.CDS1;Parent=g27650.t2;
OX101756.1_Tachina_lurida_genome_assembly,_chromosome:_5	AUGUSTUS	exon	53306096	53308192	.	+	.	ID=g27650.t2.exon1;Parent=g27650.t2;
OX101756.1_Tachina_lurida_genome_assembly,_chromosome:_5	AUGUSTUS	intron	53308193	53310245	0.28	+	.	ID=g27650.t2.intron1;Parent=g27650.t2;
OX101756.1_Tachina_lurida_genome_assembly,_chromosome:_5	AUGUSTUS	CDS	53310246	53310350	0.29	+	0	ID=g27650.t2.CDS2;Parent=g27650.t2;
OX101756.1_Tachina_lurida_genome_assembly,_chromosome:_5	AUGUSTUS	exon	53310246	53310350	.	+	.	ID=g27650.t2.exon2;Parent=g27650.t2;
OX101756.1_Tachina_lurida_genome_assembly,_chromosome:_5	AUGUSTUS	stop_codon	53310348	53310350	.	+	0	ID=g27650.t2.stop1;Parent=g27650.t2;
OX101756.1_Tachina_lurida_genome_assembly,_chromosome:_5	AUGUSTUS	gene	53310115	53311391	.	+	.	ID=g27651;
OX101756.1_Tachina_lurida_genome_assembly,_chromosome:_5	AUGUSTUS	mRNA	53310115	53311391	0.91	+	.	ID=g27651.t1;Parent=g27651;
OX101756.1_Tachina_lurida_genome_assembly,_chromosome:_5	AUGUSTUS	start_codon	53310115	53310117	.	+	0	ID=g27651.t1.start1;Parent=g27651.t1;
OX101756.1_Tachina_lurida_genome_assembly,_chromosome:_5	AUGUSTUS	CDS	53310115	53310321	0.91	+	0	ID=g27651.t1.CDS1;Parent=g27651.t1;
OX101756.1_Tachina_lurida_genome_assembly,_chromosome:_5	AUGUSTUS	exon	53310115	53310321	.	+	.	ID=g27651.t1.exon1;Parent=g27651.t1;
OX101756.1_Tachina_lurida_genome_assembly,_chromosome:_5	AUGUSTUS	intron	53310322	53310539	0.91	+	.	ID=g27651.t1.intron1;Parent=g27651.t1;
OX101756.1_Tachina_lurida_genome_assembly,_chromosome:_5	AUGUSTUS	CDS	53310540	53311391	1	+	0	ID=g27651.t1.CDS2;Parent=g27651.t1;
OX101756.1_Tachina_lurida_genome_assembly,_chromosome:_5	AUGUSTUS	exon	53310540	53311391	.	+	.	ID=g27651.t1.exon2;Parent=g27651.t1;
OX101756.1_Tachina_lurida_genome_assembly,_chromosome:_5	AUGUSTUS	stop_codon	53311389	53311391	.	+	0	ID=g27651.t1.stop1;Parent=g27651.t1;
OX101756.1_Tachina_lurida_genome_assembly,_chromosome:_5	AUGUSTUS	gene	53334764	53336356	.	+	.	ID=g27652;
OX101756.1_Tachina_lurida_genome_assembly,_chromosome:_5	AUGUSTUS	mRNA	53334764	53336356	0.87	+	.	ID=g27652.t1;Parent=g27652;
OX101756.1_Tachina_lurida_genome_assembly,_chromosome:_5	AUGUSTUS	start_codon	53334764	53334766	.	+	0	ID=g27652.t1.start1;Parent=g27652.t1;
OX101756.1_Tachina_lurida_genome_assembly,_chromosome:_5	AUGUSTUS	CDS	53334764	53334862	1	+	0	ID=g27652.t1.CDS1;Parent=g27652.t1;
OX101756.1_Tachina_lurida_genome_assembly,_chromosome:_5	AUGUSTUS	exon	53334764	53334862	.	+	.	ID=g27652.t1.exon1;Parent=g27652.t1;
OX101756.1_Tachina_lurida_genome_assembly,_chromosome:_5	AUGUSTUS	intron	53334863	53335672	1	+	.	ID=g27652.t1.intron1;Parent=g27652.t1;
OX101756.1_Tachina_lurida_genome_assembly,_chromosome:_5	AUGUSTUS	CDS	53335673	53336356	0.87	+	0	ID=g27652.t1.CDS2;Parent=g27652.t1;
OX101756.1_Tachina_lurida_genome_assembly,_chromosome:_5	AUGUSTUS	exon	53335673	53336356	.	+	.	ID=g27652.t1.exon2;Parent=g27652.t1;
OX101756.1_Tachina_lurida_genome_assembly,_chromosome:_5	AUGUSTUS	stop_codon	53336354	53336356	.	+	0	ID=g27652.t1.stop1;Parent=g27652.t1;
OX101756.1_Tachina_lurida_genome_assembly,_chromosome:_5	AUGUSTUS	gene	53354825	53355571	.	-	.	ID=g27653;
OX101756.1_Tachina_lurida_genome_assembly,_chromosome:_5	AUGUSTUS	mRNA	53354825	53355571	0.77	-	.	ID=g27653.t1;Parent=g27653;
OX101756.1_Tachina_lurida_genome_assembly,_chromosome:_5	AUGUSTUS	stop_codon	53354825	53354827	.	-	0	ID=g27653.t1.stop1;Parent=g27653.t1;
OX101756.1_Tachina_lurida_genome_assembly,_chromosome:_5	AUGUSTUS	CDS	53354825	53355571	0.77	-	0	ID=g27653.t1.CDS1;Parent=g27653.t1;
OX101756.1_Tachina_lurida_genome_assembly,_chromosome:_5	AUGUSTUS	exon	53354825	53355571	.	-	.	ID=g27653.t1.exon1;Parent=g27653.t1;
OX101756.1_Tachina_lurida_genome_assembly,_chromosome:_5	AUGUSTUS	start_codon	53355569	53355571	.	-	0	ID=g27653.t1.start1;Parent=g27653.t1;
OX101756.1_Tachina_lurida_genome_assembly,_chromosome:_5	AUGUSTUS	gene	53355711	53356397	.	-	.	ID=g27654;
OX101756.1_Tachina_lurida_genome_assembly,_chromosome:_5	AUGUSTUS	mRNA	53355711	53356397	1	-	.	ID=g27654.t1;Parent=g27654;
OX101756.1_Tachina_lurida_genome_assembly,_chromosome:_5	AUGUSTUS	stop_codon	53355711	53355713	.	-	0	ID=g27654.t1.stop1;Parent=g27654.t1;
OX101756.1_Tachina_lurida_genome_assembly,_chromosome:_5	AUGUSTUS	CDS	53355711	53356397	1	-	0	ID=g27654.t1.CDS1;Parent=g27654.t1;
OX101756.1_Tachina_lurida_genome_assembly,_chromosome:_5	AUGUSTUS	exon	53355711	53356397	.	-	.	ID=g27654.t1.exon1;Parent=g27654.t1;
OX101756.1_Tachina_lurida_genome_assembly,_chromosome:_5	AUGUSTUS	start_codon	53356395	53356397	.	-	0	ID=g27654.t1.start1;Parent=g27654.t1;
OX101756.1_Tachina_lurida_genome_assembly,_chromosome:_5	AUGUSTUS	gene	53357039	53357838	.	-	.	ID=g27655;
OX101756.1_Tachina_lurida_genome_assembly,_chromosome:_5	AUGUSTUS	mRNA	53357039	53357838	0.62	-	.	ID=g27655.t1;Parent=g27655;
OX101756.1_Tachina_lurida_genome_assembly,_chromosome:_5	AUGUSTUS	stop_codon	53357039	53357041	.	-	0	ID=g27655.t1.stop1;Parent=g27655.t1;
OX101756.1_Tachina_lurida_genome_assembly,_chromosome:_5	AUGUSTUS	CDS	53357039	53357340	0.78	-	2	ID=g27655.t1.CDS1;Parent=g27655.t1;
OX101756.1_Tachina_lurida_genome_assembly,_chromosome:_5	AUGUSTUS	exon	53357039	53357340	.	-	.	ID=g27655.t1.exon1;Parent=g27655.t1;
OX101756.1_Tachina_lurida_genome_assembly,_chromosome:_5	AUGUSTUS	intron	53357341	53357413	1	-	.	ID=g27655.t1.intron1;Parent=g27655.t1;
OX101756.1_Tachina_lurida_genome_assembly,_chromosome:_5	AUGUSTUS	CDS	53357414	53357725	0.76	-	2	ID=g27655.t1.CDS2;Parent=g27655.t1;
OX101756.1_Tachina_lurida_genome_assembly,_chromosome:_5	AUGUSTUS	exon	53357414	53357725	.	-	.	ID=g27655.t1.exon2;Parent=g27655.t1;
OX101756.1_Tachina_lurida_genome_assembly,_chromosome:_5	AUGUSTUS	intron	53357726	53357795	0.76	-	.	ID=g27655.t1.intron2;Parent=g27655.t1;
OX101756.1_Tachina_lurida_genome_assembly,_chromosome:_5	AUGUSTUS	CDS	53357796	53357838	0.98	-	0	ID=g27655.t1.CDS3;Parent=g27655.t1;
OX101756.1_Tachina_lurida_genome_assembly,_chromosome:_5	AUGUSTUS	exon	53357796	53357838	.	-	.	ID=g27655.t1.exon3;Parent=g27655.t1;
OX101756.1_Tachina_lurida_genome_assembly,_chromosome:_5	AUGUSTUS	start_codon	53357836	53357838	.	-	0	ID=g27655.t1.start1;Parent=g27655.t1;
OX101756.1_Tachina_lurida_genome_assembly,_chromosome:_5	AUGUSTUS	gene	53357860	53358777	.	-	.	ID=g27656;
OX101756.1_Tachina_lurida_genome_assembly,_chromosome:_5	AUGUSTUS	mRNA	53357860	53358777	0.9	-	.	ID=g27656.t1;Parent=g27656;
OX101756.1_Tachina_lurida_genome_assembly,_chromosome:_5	AUGUSTUS	stop_codon	53357860	53357862	.	-	0	ID=g27656.t1.stop1;Parent=g27656.t1;
OX101756.1_Tachina_lurida_genome_assembly,_chromosome:_5	AUGUSTUS	CDS	53357860	53358777	0.9	-	0	ID=g27656.t1.CDS1;Parent=g27656.t1;
OX101756.1_Tachina_lurida_genome_assembly,_chromosome:_5	AUGUSTUS	exon	53357860	53358777	.	-	.	ID=g27656.t1.exon1;Parent=g27656.t1;
OX101756.1_Tachina_lurida_genome_assembly,_chromosome:_5	AUGUSTUS	start_codon	53358775	53358777	.	-	0	ID=g27656.t1.start1;Parent=g27656.t1;
OX101756.1_Tachina_lurida_genome_assembly,_chromosome:_5	AUGUSTUS	gene	53360479	53361166	.	+	.	ID=g27657;
OX101756.1_Tachina_lurida_genome_assembly,_chromosome:_5	AUGUSTUS	mRNA	53360479	53361166	0.87	+	.	ID=g27657.t1;Parent=g27657;
OX101756.1_Tachina_lurida_genome_assembly,_chromosome:_5	AUGUSTUS	start_codon	53360479	53360481	.	+	0	ID=g27657.t1.start1;Parent=g27657.t1;
OX101756.1_Tachina_lurida_genome_assembly,_chromosome:_5	AUGUSTUS	CDS	53360479	53360515	0.87	+	0	ID=g27657.t1.CDS1;Parent=g27657.t1;
OX101756.1_Tachina_lurida_genome_assembly,_chromosome:_5	AUGUSTUS	exon	53360479	53360515	.	+	.	ID=g27657.t1.exon1;Parent=g27657.t1;
OX101756.1_Tachina_lurida_genome_assembly,_chromosome:_5	AUGUSTUS	intron	53360516	53360597	0.87	+	.	ID=g27657.t1.intron1;Parent=g27657.t1;
OX101756.1_Tachina_lurida_genome_assembly,_chromosome:_5	AUGUSTUS	CDS	53360598	53361166	1	+	2	ID=g27657.t1.CDS2;Parent=g27657.t1;
OX101756.1_Tachina_lurida_genome_assembly,_chromosome:_5	AUGUSTUS	exon	53360598	53361166	.	+	.	ID=g27657.t1.exon2;Parent=g27657.t1;
OX101756.1_Tachina_lurida_genome_assembly,_chromosome:_5	AUGUSTUS	stop_codon	53361164	53361166	.	+	0	ID=g27657.t1.stop1;Parent=g27657.t1;
OX101756.1_Tachina_lurida_genome_assembly,_chromosome:_5	AUGUSTUS	gene	53361400	53362368	.	+	.	ID=g27658;
OX101756.1_Tachina_lurida_genome_assembly,_chromosome:_5	AUGUSTUS	mRNA	53361400	53362368	0.85	+	.	ID=g27658.t1;Parent=g27658;
OX101756.1_Tachina_lurida_genome_assembly,_chromosome:_5	AUGUSTUS	start_codon	53361400	53361402	.	+	0	ID=g27658.t1.start1;Parent=g27658.t1;
OX101756.1_Tachina_lurida_genome_assembly,_chromosome:_5	AUGUSTUS	CDS	53361400	53361426	1	+	0	ID=g27658.t1.CDS1;Parent=g27658.t1;
OX101756.1_Tachina_lurida_genome_assembly,_chromosome:_5	AUGUSTUS	exon	53361400	53361426	.	+	.	ID=g27658.t1.exon1;Parent=g27658.t1;
OX101756.1_Tachina_lurida_genome_assembly,_chromosome:_5	AUGUSTUS	intron	53361427	53361678	0.85	+	.	ID=g27658.t1.intron1;Parent=g27658.t1;
OX101756.1_Tachina_lurida_genome_assembly,_chromosome:_5	AUGUSTUS	CDS	53361679	53362368	0.85	+	0	ID=g27658.t1.CDS2;Parent=g27658.t1;
OX101756.1_Tachina_lurida_genome_assembly,_chromosome:_5	AUGUSTUS	exon	53361679	53362368	.	+	.	ID=g27658.t1.exon2;Parent=g27658.t1;
OX101756.1_Tachina_lurida_genome_assembly,_chromosome:_5	AUGUSTUS	stop_codon	53362366	53362368	.	+	0	ID=g27658.t1.stop1;Parent=g27658.t1;
OX101756.1_Tachina_lurida_genome_assembly,_chromosome:_5	AUGUSTUS	gene	53362866	53363735	.	+	.	ID=g27659;
OX101756.1_Tachina_lurida_genome_assembly,_chromosome:_5	AUGUSTUS	mRNA	53362866	53363735	0.6	+	.	ID=g27659.t1;Parent=g27659;
OX101756.1_Tachina_lurida_genome_assembly,_chromosome:_5	AUGUSTUS	start_codon	53362866	53362868	.	+	0	ID=g27659.t1.start1;Parent=g27659.t1;
OX101756.1_Tachina_lurida_genome_assembly,_chromosome:_5	AUGUSTUS	CDS	53362866	53363735	0.6	+	0	ID=g27659.t1.CDS1;Parent=g27659.t1;
OX101756.1_Tachina_lurida_genome_assembly,_chromosome:_5	AUGUSTUS	exon	53362866	53363735	.	+	.	ID=g27659.t1.exon1;Parent=g27659.t1;
OX101756.1_Tachina_lurida_genome_assembly,_chromosome:_5	AUGUSTUS	stop_codon	53363733	53363735	.	+	0	ID=g27659.t1.stop1;Parent=g27659.t1;
OX101756.1_Tachina_lurida_genome_assembly,_chromosome:_5	AUGUSTUS	gene	53409441	53409872	.	+	.	ID=g27660;
OX101756.1_Tachina_lurida_genome_assembly,_chromosome:_5	AUGUSTUS	mRNA	53409441	53409872	1	+	.	ID=g27660.t1;Parent=g27660;
OX101756.1_Tachina_lurida_genome_assembly,_chromosome:_5	AUGUSTUS	start_codon	53409441	53409443	.	+	0	ID=g27660.t1.start1;Parent=g27660.t1;
OX101756.1_Tachina_lurida_genome_assembly,_chromosome:_5	AUGUSTUS	CDS	53409441	53409602	1	+	0	ID=g27660.t1.CDS1;Parent=g27660.t1;
OX101756.1_Tachina_lurida_genome_assembly,_chromosome:_5	AUGUSTUS	exon	53409441	53409602	.	+	.	ID=g27660.t1.exon1;Parent=g27660.t1;
OX101756.1_Tachina_lurida_genome_assembly,_chromosome:_5	AUGUSTUS	intron	53409603	53409656	1	+	.	ID=g27660.t1.intron1;Parent=g27660.t1;
OX101756.1_Tachina_lurida_genome_assembly,_chromosome:_5	AUGUSTUS	CDS	53409657	53409872	1	+	0	ID=g27660.t1.CDS2;Parent=g27660.t1;
OX101756.1_Tachina_lurida_genome_assembly,_chromosome:_5	AUGUSTUS	exon	53409657	53409872	.	+	.	ID=g27660.t1.exon2;Parent=g27660.t1;
OX101756.1_Tachina_lurida_genome_assembly,_chromosome:_5	AUGUSTUS	stop_codon	53409870	53409872	.	+	0	ID=g27660.t1.stop1;Parent=g27660.t1;
OX101756.1_Tachina_lurida_genome_assembly,_chromosome:_5	AUGUSTUS	gene	53410182	53411352	.	+	.	ID=g27661;
OX101756.1_Tachina_lurida_genome_assembly,_chromosome:_5	AUGUSTUS	mRNA	53410182	53411352	0.91	+	.	ID=g27661.t1;Parent=g27661;
OX101756.1_Tachina_lurida_genome_assembly,_chromosome:_5	AUGUSTUS	start_codon	53410182	53410184	.	+	0	ID=g27661.t1.start1;Parent=g27661.t1;
OX101756.1_Tachina_lurida_genome_assembly,_chromosome:_5	AUGUSTUS	CDS	53410182	53410325	1	+	0	ID=g27661.t1.CDS1;Parent=g27661.t1;
OX101756.1_Tachina_lurida_genome_assembly,_chromosome:_5	AUGUSTUS	exon	53410182	53410325	.	+	.	ID=g27661.t1.exon1;Parent=g27661.t1;
OX101756.1_Tachina_lurida_genome_assembly,_chromosome:_5	AUGUSTUS	intron	53410326	53410578	0.92	+	.	ID=g27661.t1.intron1;Parent=g27661.t1;
OX101756.1_Tachina_lurida_genome_assembly,_chromosome:_5	AUGUSTUS	CDS	53410579	53411352	0.91	+	0	ID=g27661.t1.CDS2;Parent=g27661.t1;
OX101756.1_Tachina_lurida_genome_assembly,_chromosome:_5	AUGUSTUS	exon	53410579	53411352	.	+	.	ID=g27661.t1.exon2;Parent=g27661.t1;
OX101756.1_Tachina_lurida_genome_assembly,_chromosome:_5	AUGUSTUS	stop_codon	53411350	53411352	.	+	0	ID=g27661.t1.stop1;Parent=g27661.t1;
OX101756.1_Tachina_lurida_genome_assembly,_chromosome:_5	GeneMark.hmm3	mRNA	53410570	53411352	.	+	.	ID=g27661.t2;Parent=g27661;
OX101756.1_Tachina_lurida_genome_assembly,_chromosome:_5	GeneMark.hmm3	CDS	53410570	53411352	.	+	0	ID=g27661.t2.CDS1;Parent=g27661.t2;
OX101756.1_Tachina_lurida_genome_assembly,_chromosome:_5	GeneMark.hmm3	exon	53410570	53411352	.	+	0	ID=g27661.t2.exon1;Parent=g27661.t2;
OX101756.1_Tachina_lurida_genome_assembly,_chromosome:_5	AUGUSTUS	gene	53443208	53443959	.	+	.	ID=g27662;
OX101756.1_Tachina_lurida_genome_assembly,_chromosome:_5	AUGUSTUS	mRNA	53443208	53443959	0.68	+	.	ID=g27662.t1;Parent=g27662;
OX101756.1_Tachina_lurida_genome_assembly,_chromosome:_5	AUGUSTUS	start_codon	53443208	53443210	.	+	0	ID=g27662.t1.start1;Parent=g27662.t1;
OX101756.1_Tachina_lurida_genome_assembly,_chromosome:_5	AUGUSTUS	CDS	53443208	53443516	0.8	+	0	ID=g27662.t1.CDS1;Parent=g27662.t1;
OX101756.1_Tachina_lurida_genome_assembly,_chromosome:_5	AUGUSTUS	exon	53443208	53443516	.	+	.	ID=g27662.t1.exon1;Parent=g27662.t1;
OX101756.1_Tachina_lurida_genome_assembly,_chromosome:_5	AUGUSTUS	intron	53443517	53443817	0.68	+	.	ID=g27662.t1.intron1;Parent=g27662.t1;
OX101756.1_Tachina_lurida_genome_assembly,_chromosome:_5	AUGUSTUS	CDS	53443818	53443849	0.83	+	0	ID=g27662.t1.CDS2;Parent=g27662.t1;
OX101756.1_Tachina_lurida_genome_assembly,_chromosome:_5	AUGUSTUS	exon	53443818	53443849	.	+	.	ID=g27662.t1.exon2;Parent=g27662.t1;
OX101756.1_Tachina_lurida_genome_assembly,_chromosome:_5	AUGUSTUS	intron	53443850	53443916	1	+	.	ID=g27662.t1.intron2;Parent=g27662.t1;
OX101756.1_Tachina_lurida_genome_assembly,_chromosome:_5	AUGUSTUS	CDS	53443917	53443959	0.83	+	1	ID=g27662.t1.CDS3;Parent=g27662.t1;
OX101756.1_Tachina_lurida_genome_assembly,_chromosome:_5	AUGUSTUS	exon	53443917	53443959	.	+	.	ID=g27662.t1.exon3;Parent=g27662.t1;
OX101756.1_Tachina_lurida_genome_assembly,_chromosome:_5	AUGUSTUS	stop_codon	53443957	53443959	.	+	0	ID=g27662.t1.stop1;Parent=g27662.t1;
OX101756.1_Tachina_lurida_genome_assembly,_chromosome:_5	AUGUSTUS	gene	53444118	53444456	.	+	.	ID=g27663;
OX101756.1_Tachina_lurida_genome_assembly,_chromosome:_5	AUGUSTUS	mRNA	53444118	53444456	1	+	.	ID=g27663.t1;Parent=g27663;
OX101756.1_Tachina_lurida_genome_assembly,_chromosome:_5	AUGUSTUS	start_codon	53444118	53444120	.	+	0	ID=g27663.t1.start1;Parent=g27663.t1;
OX101756.1_Tachina_lurida_genome_assembly,_chromosome:_5	AUGUSTUS	CDS	53444118	53444456	1	+	0	ID=g27663.t1.CDS1;Parent=g27663.t1;
OX101756.1_Tachina_lurida_genome_assembly,_chromosome:_5	AUGUSTUS	exon	53444118	53444456	.	+	.	ID=g27663.t1.exon1;Parent=g27663.t1;
OX101756.1_Tachina_lurida_genome_assembly,_chromosome:_5	AUGUSTUS	stop_codon	53444454	53444456	.	+	0	ID=g27663.t1.stop1;Parent=g27663.t1;
OX101756.1_Tachina_lurida_genome_assembly,_chromosome:_5	AUGUSTUS	gene	53448948	53450304	.	+	.	ID=g27664;
OX101756.1_Tachina_lurida_genome_assembly,_chromosome:_5	AUGUSTUS	mRNA	53448948	53450304	1	+	.	ID=g27664.t1;Parent=g27664;
OX101756.1_Tachina_lurida_genome_assembly,_chromosome:_5	AUGUSTUS	start_codon	53448948	53448950	.	+	0	ID=g27664.t1.start1;Parent=g27664.t1;
OX101756.1_Tachina_lurida_genome_assembly,_chromosome:_5	AUGUSTUS	CDS	53448948	53449115	1	+	0	ID=g27664.t1.CDS1;Parent=g27664.t1;
OX101756.1_Tachina_lurida_genome_assembly,_chromosome:_5	AUGUSTUS	exon	53448948	53449115	.	+	.	ID=g27664.t1.exon1;Parent=g27664.t1;
OX101756.1_Tachina_lurida_genome_assembly,_chromosome:_5	AUGUSTUS	intron	53449116	53449182	1	+	.	ID=g27664.t1.intron1;Parent=g27664.t1;
OX101756.1_Tachina_lurida_genome_assembly,_chromosome:_5	AUGUSTUS	CDS	53449183	53449319	1	+	0	ID=g27664.t1.CDS2;Parent=g27664.t1;
OX101756.1_Tachina_lurida_genome_assembly,_chromosome:_5	AUGUSTUS	exon	53449183	53449319	.	+	.	ID=g27664.t1.exon2;Parent=g27664.t1;
OX101756.1_Tachina_lurida_genome_assembly,_chromosome:_5	AUGUSTUS	intron	53449320	53449406	1	+	.	ID=g27664.t1.intron2;Parent=g27664.t1;
OX101756.1_Tachina_lurida_genome_assembly,_chromosome:_5	AUGUSTUS	CDS	53449407	53449587	1	+	1	ID=g27664.t1.CDS3;Parent=g27664.t1;
OX101756.1_Tachina_lurida_genome_assembly,_chromosome:_5	AUGUSTUS	exon	53449407	53449587	.	+	.	ID=g27664.t1.exon3;Parent=g27664.t1;
OX101756.1_Tachina_lurida_genome_assembly,_chromosome:_5	AUGUSTUS	intron	53449588	53449647	1	+	.	ID=g27664.t1.intron3;Parent=g27664.t1;
OX101756.1_Tachina_lurida_genome_assembly,_chromosome:_5	AUGUSTUS	CDS	53449648	53450304	1	+	0	ID=g27664.t1.CDS4;Parent=g27664.t1;
OX101756.1_Tachina_lurida_genome_assembly,_chromosome:_5	AUGUSTUS	exon	53449648	53450304	.	+	.	ID=g27664.t1.exon4;Parent=g27664.t1;
OX101756.1_Tachina_lurida_genome_assembly,_chromosome:_5	AUGUSTUS	stop_codon	53450302	53450304	.	+	0	ID=g27664.t1.stop1;Parent=g27664.t1;
OX101756.1_Tachina_lurida_genome_assembly,_chromosome:_5	AUGUSTUS	gene	53450695	53451099	.	-	.	ID=g27665;
OX101756.1_Tachina_lurida_genome_assembly,_chromosome:_5	AUGUSTUS	mRNA	53450695	53451099	1	-	.	ID=g27665.t1;Parent=g27665;
OX101756.1_Tachina_lurida_genome_assembly,_chromosome:_5	AUGUSTUS	stop_codon	53450695	53450697	.	-	0	ID=g27665.t1.stop1;Parent=g27665.t1;
OX101756.1_Tachina_lurida_genome_assembly,_chromosome:_5	AUGUSTUS	CDS	53450695	53451099	1	-	0	ID=g27665.t1.CDS1;Parent=g27665.t1;
OX101756.1_Tachina_lurida_genome_assembly,_chromosome:_5	AUGUSTUS	exon	53450695	53451099	.	-	.	ID=g27665.t1.exon1;Parent=g27665.t1;
OX101756.1_Tachina_lurida_genome_assembly,_chromosome:_5	AUGUSTUS	start_codon	53451097	53451099	.	-	0	ID=g27665.t1.start1;Parent=g27665.t1;
OX101756.1_Tachina_lurida_genome_assembly,_chromosome:_5	GeneMark.hmm3	gene	53450695	53451396	.	-	.	ID=g27666;
OX101756.1_Tachina_lurida_genome_assembly,_chromosome:_5	GeneMark.hmm3	mRNA	53450695	53451396	.	-	.	ID=g27666.t1;Parent=g27666;
OX101756.1_Tachina_lurida_genome_assembly,_chromosome:_5	GeneMark.hmm3	stop_codon	53450695	53450697	.	-	0	ID=g27666.t1.stop1;Parent=g27666.t1;
OX101756.1_Tachina_lurida_genome_assembly,_chromosome:_5	GeneMark.hmm3	CDS	53450695	53451194	.	-	2	ID=g27666.t1.CDS1;Parent=g27666.t1;
OX101756.1_Tachina_lurida_genome_assembly,_chromosome:_5	GeneMark.hmm3	exon	53450695	53451194	0	-	.	ID=g27666.t1.exon1;Parent=g27666.t1;
OX101756.1_Tachina_lurida_genome_assembly,_chromosome:_5	GeneMark.hmm3	intron	53451195	53451329	.	-	0	ID=g27666.t1.intron1;Parent=g27666.t1;
OX101756.1_Tachina_lurida_genome_assembly,_chromosome:_5	GeneMark.hmm3	CDS	53451330	53451396	.	-	0	ID=g27666.t1.CDS2;Parent=g27666.t1;
OX101756.1_Tachina_lurida_genome_assembly,_chromosome:_5	GeneMark.hmm3	exon	53451330	53451396	0	-	.	ID=g27666.t1.exon2;Parent=g27666.t1;
OX101756.1_Tachina_lurida_genome_assembly,_chromosome:_5	GeneMark.hmm3	start_codon	53451394	53451396	.	-	0	ID=g27666.t1.start1;Parent=g27666.t1;
OX101756.1_Tachina_lurida_genome_assembly,_chromosome:_5	AUGUSTUS	gene	53480274	53480627	.	-	.	ID=g27667;
OX101756.1_Tachina_lurida_genome_assembly,_chromosome:_5	AUGUSTUS	mRNA	53480274	53480627	0.93	-	.	ID=g27667.t1;Parent=g27667;
OX101756.1_Tachina_lurida_genome_assembly,_chromosome:_5	AUGUSTUS	stop_codon	53480274	53480276	.	-	0	ID=g27667.t1.stop1;Parent=g27667.t1;
OX101756.1_Tachina_lurida_genome_assembly,_chromosome:_5	AUGUSTUS	CDS	53480274	53480627	0.93	-	0	ID=g27667.t1.CDS1;Parent=g27667.t1;
OX101756.1_Tachina_lurida_genome_assembly,_chromosome:_5	AUGUSTUS	exon	53480274	53480627	.	-	.	ID=g27667.t1.exon1;Parent=g27667.t1;
OX101756.1_Tachina_lurida_genome_assembly,_chromosome:_5	AUGUSTUS	start_codon	53480625	53480627	.	-	0	ID=g27667.t1.start1;Parent=g27667.t1;
OX101756.1_Tachina_lurida_genome_assembly,_chromosome:_5	AUGUSTUS	gene	53480716	53481033	.	-	.	ID=g27668;
OX101756.1_Tachina_lurida_genome_assembly,_chromosome:_5	AUGUSTUS	mRNA	53480716	53481033	0.66	-	.	ID=g27668.t1;Parent=g27668;
OX101756.1_Tachina_lurida_genome_assembly,_chromosome:_5	AUGUSTUS	stop_codon	53480716	53480718	.	-	0	ID=g27668.t1.stop1;Parent=g27668.t1;
OX101756.1_Tachina_lurida_genome_assembly,_chromosome:_5	AUGUSTUS	CDS	53480716	53480927	0.75	-	2	ID=g27668.t1.CDS1;Parent=g27668.t1;
OX101756.1_Tachina_lurida_genome_assembly,_chromosome:_5	AUGUSTUS	exon	53480716	53480927	.	-	.	ID=g27668.t1.exon1;Parent=g27668.t1;
OX101756.1_Tachina_lurida_genome_assembly,_chromosome:_5	AUGUSTUS	intron	53480928	53481002	0.66	-	.	ID=g27668.t1.intron1;Parent=g27668.t1;
OX101756.1_Tachina_lurida_genome_assembly,_chromosome:_5	AUGUSTUS	CDS	53481003	53481033	0.72	-	0	ID=g27668.t1.CDS2;Parent=g27668.t1;
OX101756.1_Tachina_lurida_genome_assembly,_chromosome:_5	AUGUSTUS	exon	53481003	53481033	.	-	.	ID=g27668.t1.exon2;Parent=g27668.t1;
OX101756.1_Tachina_lurida_genome_assembly,_chromosome:_5	AUGUSTUS	start_codon	53481031	53481033	.	-	0	ID=g27668.t1.start1;Parent=g27668.t1;
OX101756.1_Tachina_lurida_genome_assembly,_chromosome:_5	AUGUSTUS	gene	53481643	53482143	.	-	.	ID=g27669;
OX101756.1_Tachina_lurida_genome_assembly,_chromosome:_5	AUGUSTUS	mRNA	53481643	53482143	0.99	-	.	ID=g27669.t1;Parent=g27669;
OX101756.1_Tachina_lurida_genome_assembly,_chromosome:_5	AUGUSTUS	stop_codon	53481643	53481645	.	-	0	ID=g27669.t1.stop1;Parent=g27669.t1;
OX101756.1_Tachina_lurida_genome_assembly,_chromosome:_5	AUGUSTUS	CDS	53481643	53482143	0.99	-	0	ID=g27669.t1.CDS1;Parent=g27669.t1;
OX101756.1_Tachina_lurida_genome_assembly,_chromosome:_5	AUGUSTUS	exon	53481643	53482143	.	-	.	ID=g27669.t1.exon1;Parent=g27669.t1;
OX101756.1_Tachina_lurida_genome_assembly,_chromosome:_5	AUGUSTUS	start_codon	53482141	53482143	.	-	0	ID=g27669.t1.start1;Parent=g27669.t1;
OX101756.1_Tachina_lurida_genome_assembly,_chromosome:_5	AUGUSTUS	gene	53482574	53483555	.	-	.	ID=g27670;
OX101756.1_Tachina_lurida_genome_assembly,_chromosome:_5	AUGUSTUS	mRNA	53482574	53483555	0.59	-	.	ID=g27670.t1;Parent=g27670;
OX101756.1_Tachina_lurida_genome_assembly,_chromosome:_5	AUGUSTUS	stop_codon	53482574	53482576	.	-	0	ID=g27670.t1.stop1;Parent=g27670.t1;
OX101756.1_Tachina_lurida_genome_assembly,_chromosome:_5	AUGUSTUS	CDS	53482574	53482995	0.69	-	2	ID=g27670.t1.CDS1;Parent=g27670.t1;
OX101756.1_Tachina_lurida_genome_assembly,_chromosome:_5	AUGUSTUS	exon	53482574	53482995	.	-	.	ID=g27670.t1.exon1;Parent=g27670.t1;
OX101756.1_Tachina_lurida_genome_assembly,_chromosome:_5	AUGUSTUS	intron	53482996	53483083	0.6	-	.	ID=g27670.t1.intron1;Parent=g27670.t1;
OX101756.1_Tachina_lurida_genome_assembly,_chromosome:_5	AUGUSTUS	CDS	53483084	53483555	0.59	-	0	ID=g27670.t1.CDS2;Parent=g27670.t1;
OX101756.1_Tachina_lurida_genome_assembly,_chromosome:_5	AUGUSTUS	exon	53483084	53483555	.	-	.	ID=g27670.t1.exon2;Parent=g27670.t1;
OX101756.1_Tachina_lurida_genome_assembly,_chromosome:_5	AUGUSTUS	start_codon	53483553	53483555	.	-	0	ID=g27670.t1.start1;Parent=g27670.t1;
OX101756.1_Tachina_lurida_genome_assembly,_chromosome:_5	AUGUSTUS	gene	53550985	53551970	.	+	.	ID=g27671;
OX101756.1_Tachina_lurida_genome_assembly,_chromosome:_5	AUGUSTUS	mRNA	53550985	53551970	0.99	+	.	ID=g27671.t1;Parent=g27671;
OX101756.1_Tachina_lurida_genome_assembly,_chromosome:_5	AUGUSTUS	start_codon	53550985	53550987	.	+	0	ID=g27671.t1.start1;Parent=g27671.t1;
OX101756.1_Tachina_lurida_genome_assembly,_chromosome:_5	AUGUSTUS	CDS	53550985	53551285	0.99	+	0	ID=g27671.t1.CDS1;Parent=g27671.t1;
OX101756.1_Tachina_lurida_genome_assembly,_chromosome:_5	AUGUSTUS	exon	53550985	53551285	.	+	.	ID=g27671.t1.exon1;Parent=g27671.t1;
OX101756.1_Tachina_lurida_genome_assembly,_chromosome:_5	AUGUSTUS	intron	53551286	53551332	0.99	+	.	ID=g27671.t1.intron1;Parent=g27671.t1;
OX101756.1_Tachina_lurida_genome_assembly,_chromosome:_5	AUGUSTUS	CDS	53551333	53551970	0.99	+	2	ID=g27671.t1.CDS2;Parent=g27671.t1;
OX101756.1_Tachina_lurida_genome_assembly,_chromosome:_5	AUGUSTUS	exon	53551333	53551970	.	+	.	ID=g27671.t1.exon2;Parent=g27671.t1;
OX101756.1_Tachina_lurida_genome_assembly,_chromosome:_5	AUGUSTUS	stop_codon	53551968	53551970	.	+	0	ID=g27671.t1.stop1;Parent=g27671.t1;
OX101756.1_Tachina_lurida_genome_assembly,_chromosome:_5	AUGUSTUS	gene	53585789	53586774	.	+	.	ID=g27672;
OX101756.1_Tachina_lurida_genome_assembly,_chromosome:_5	AUGUSTUS	mRNA	53585789	53586774	1	+	.	ID=g27672.t1;Parent=g27672;
OX101756.1_Tachina_lurida_genome_assembly,_chromosome:_5	AUGUSTUS	start_codon	53585789	53585791	.	+	0	ID=g27672.t1.start1;Parent=g27672.t1;
OX101756.1_Tachina_lurida_genome_assembly,_chromosome:_5	AUGUSTUS	CDS	53585789	53586089	1	+	0	ID=g27672.t1.CDS1;Parent=g27672.t1;
OX101756.1_Tachina_lurida_genome_assembly,_chromosome:_5	AUGUSTUS	exon	53585789	53586089	.	+	.	ID=g27672.t1.exon1;Parent=g27672.t1;
OX101756.1_Tachina_lurida_genome_assembly,_chromosome:_5	AUGUSTUS	intron	53586090	53586136	1	+	.	ID=g27672.t1.intron1;Parent=g27672.t1;
OX101756.1_Tachina_lurida_genome_assembly,_chromosome:_5	AUGUSTUS	CDS	53586137	53586379	1	+	2	ID=g27672.t1.CDS2;Parent=g27672.t1;
OX101756.1_Tachina_lurida_genome_assembly,_chromosome:_5	AUGUSTUS	exon	53586137	53586379	.	+	.	ID=g27672.t1.exon2;Parent=g27672.t1;
OX101756.1_Tachina_lurida_genome_assembly,_chromosome:_5	AUGUSTUS	intron	53586380	53586421	1	+	.	ID=g27672.t1.intron2;Parent=g27672.t1;
OX101756.1_Tachina_lurida_genome_assembly,_chromosome:_5	AUGUSTUS	CDS	53586422	53586774	1	+	2	ID=g27672.t1.CDS3;Parent=g27672.t1;
OX101756.1_Tachina_lurida_genome_assembly,_chromosome:_5	AUGUSTUS	exon	53586422	53586774	.	+	.	ID=g27672.t1.exon3;Parent=g27672.t1;
OX101756.1_Tachina_lurida_genome_assembly,_chromosome:_5	AUGUSTUS	stop_codon	53586772	53586774	.	+	0	ID=g27672.t1.stop1;Parent=g27672.t1;
OX101756.1_Tachina_lurida_genome_assembly,_chromosome:_5	AUGUSTUS	gene	53594058	53598089	.	-	.	ID=g27673;
OX101756.1_Tachina_lurida_genome_assembly,_chromosome:_5	AUGUSTUS	mRNA	53594058	53598089	1	-	.	ID=g27673.t1;Parent=g27673;
OX101756.1_Tachina_lurida_genome_assembly,_chromosome:_5	AUGUSTUS	stop_codon	53594058	53594060	.	-	0	ID=g27673.t1.stop1;Parent=g27673.t1;
OX101756.1_Tachina_lurida_genome_assembly,_chromosome:_5	AUGUSTUS	CDS	53594058	53598089	1	-	0	ID=g27673.t1.CDS1;Parent=g27673.t1;
OX101756.1_Tachina_lurida_genome_assembly,_chromosome:_5	AUGUSTUS	exon	53594058	53598089	.	-	.	ID=g27673.t1.exon1;Parent=g27673.t1;
OX101756.1_Tachina_lurida_genome_assembly,_chromosome:_5	AUGUSTUS	start_codon	53598087	53598089	.	-	0	ID=g27673.t1.start1;Parent=g27673.t1;
OX101756.1_Tachina_lurida_genome_assembly,_chromosome:_5	AUGUSTUS	mRNA	53594058	53598089	0.68	-	.	ID=g27673.t2;Parent=g27673;
OX101756.1_Tachina_lurida_genome_assembly,_chromosome:_5	AUGUSTUS	stop_codon	53594058	53594060	.	-	0	ID=g27673.t2.stop1;Parent=g27673.t2;
OX101756.1_Tachina_lurida_genome_assembly,_chromosome:_5	AUGUSTUS	CDS	53594058	53594648	1	-	0	ID=g27673.t2.CDS1;Parent=g27673.t2;
OX101756.1_Tachina_lurida_genome_assembly,_chromosome:_5	AUGUSTUS	exon	53594058	53594648	.	-	.	ID=g27673.t2.exon1;Parent=g27673.t2;
OX101756.1_Tachina_lurida_genome_assembly,_chromosome:_5	AUGUSTUS	intron	53594649	53595239	0.92	-	.	ID=g27673.t2.intron1;Parent=g27673.t2;
OX101756.1_Tachina_lurida_genome_assembly,_chromosome:_5	AUGUSTUS	CDS	53595240	53595813	0.74	-	1	ID=g27673.t2.CDS2;Parent=g27673.t2;
OX101756.1_Tachina_lurida_genome_assembly,_chromosome:_5	AUGUSTUS	exon	53595240	53595813	.	-	.	ID=g27673.t2.exon2;Parent=g27673.t2;
OX101756.1_Tachina_lurida_genome_assembly,_chromosome:_5	AUGUSTUS	intron	53595814	53596044	0.78	-	.	ID=g27673.t2.intron2;Parent=g27673.t2;
OX101756.1_Tachina_lurida_genome_assembly,_chromosome:_5	AUGUSTUS	CDS	53596045	53598089	0.76	-	0	ID=g27673.t2.CDS3;Parent=g27673.t2;
OX101756.1_Tachina_lurida_genome_assembly,_chromosome:_5	AUGUSTUS	exon	53596045	53598089	.	-	.	ID=g27673.t2.exon3;Parent=g27673.t2;
OX101756.1_Tachina_lurida_genome_assembly,_chromosome:_5	AUGUSTUS	start_codon	53598087	53598089	.	-	0	ID=g27673.t2.start1;Parent=g27673.t2;
OX101756.1_Tachina_lurida_genome_assembly,_chromosome:_5	AUGUSTUS	gene	53623568	53623858	.	+	.	ID=g27674;
OX101756.1_Tachina_lurida_genome_assembly,_chromosome:_5	AUGUSTUS	mRNA	53623568	53623858	1	+	.	ID=g27674.t1;Parent=g27674;
OX101756.1_Tachina_lurida_genome_assembly,_chromosome:_5	AUGUSTUS	start_codon	53623568	53623570	.	+	0	ID=g27674.t1.start1;Parent=g27674.t1;
OX101756.1_Tachina_lurida_genome_assembly,_chromosome:_5	AUGUSTUS	CDS	53623568	53623858	1	+	0	ID=g27674.t1.CDS1;Parent=g27674.t1;
OX101756.1_Tachina_lurida_genome_assembly,_chromosome:_5	AUGUSTUS	exon	53623568	53623858	.	+	.	ID=g27674.t1.exon1;Parent=g27674.t1;
OX101756.1_Tachina_lurida_genome_assembly,_chromosome:_5	AUGUSTUS	stop_codon	53623856	53623858	.	+	0	ID=g27674.t1.stop1;Parent=g27674.t1;
OX101756.1_Tachina_lurida_genome_assembly,_chromosome:_5	AUGUSTUS	gene	53623980	53624322	.	+	.	ID=g27675;
OX101756.1_Tachina_lurida_genome_assembly,_chromosome:_5	AUGUSTUS	mRNA	53623980	53624322	0.84	+	.	ID=g27675.t1;Parent=g27675;
OX101756.1_Tachina_lurida_genome_assembly,_chromosome:_5	AUGUSTUS	start_codon	53623980	53623982	.	+	0	ID=g27675.t1.start1;Parent=g27675.t1;
OX101756.1_Tachina_lurida_genome_assembly,_chromosome:_5	AUGUSTUS	CDS	53623980	53624016	1	+	0	ID=g27675.t1.CDS1;Parent=g27675.t1;
OX101756.1_Tachina_lurida_genome_assembly,_chromosome:_5	AUGUSTUS	exon	53623980	53624016	.	+	.	ID=g27675.t1.exon1;Parent=g27675.t1;
OX101756.1_Tachina_lurida_genome_assembly,_chromosome:_5	AUGUSTUS	intron	53624017	53624080	1	+	.	ID=g27675.t1.intron1;Parent=g27675.t1;
OX101756.1_Tachina_lurida_genome_assembly,_chromosome:_5	AUGUSTUS	CDS	53624081	53624322	0.84	+	2	ID=g27675.t1.CDS2;Parent=g27675.t1;
OX101756.1_Tachina_lurida_genome_assembly,_chromosome:_5	AUGUSTUS	exon	53624081	53624322	.	+	.	ID=g27675.t1.exon2;Parent=g27675.t1;
OX101756.1_Tachina_lurida_genome_assembly,_chromosome:_5	AUGUSTUS	stop_codon	53624320	53624322	.	+	0	ID=g27675.t1.stop1;Parent=g27675.t1;
OX101756.1_Tachina_lurida_genome_assembly,_chromosome:_5	AUGUSTUS	gene	53624458	53624871	.	+	.	ID=g27676;
OX101756.1_Tachina_lurida_genome_assembly,_chromosome:_5	AUGUSTUS	mRNA	53624458	53624871	0.88	+	.	ID=g27676.t1;Parent=g27676;
OX101756.1_Tachina_lurida_genome_assembly,_chromosome:_5	AUGUSTUS	start_codon	53624458	53624460	.	+	0	ID=g27676.t1.start1;Parent=g27676.t1;
OX101756.1_Tachina_lurida_genome_assembly,_chromosome:_5	AUGUSTUS	CDS	53624458	53624871	0.88	+	0	ID=g27676.t1.CDS1;Parent=g27676.t1;
OX101756.1_Tachina_lurida_genome_assembly,_chromosome:_5	AUGUSTUS	exon	53624458	53624871	.	+	.	ID=g27676.t1.exon1;Parent=g27676.t1;
OX101756.1_Tachina_lurida_genome_assembly,_chromosome:_5	AUGUSTUS	stop_codon	53624869	53624871	.	+	0	ID=g27676.t1.stop1;Parent=g27676.t1;
OX101756.1_Tachina_lurida_genome_assembly,_chromosome:_5	AUGUSTUS	gene	53667839	53668252	.	-	.	ID=g27677;
OX101756.1_Tachina_lurida_genome_assembly,_chromosome:_5	AUGUSTUS	mRNA	53667839	53668252	0.92	-	.	ID=g27677.t1;Parent=g27677;
OX101756.1_Tachina_lurida_genome_assembly,_chromosome:_5	AUGUSTUS	stop_codon	53667839	53667841	.	-	0	ID=g27677.t1.stop1;Parent=g27677.t1;
OX101756.1_Tachina_lurida_genome_assembly,_chromosome:_5	AUGUSTUS	CDS	53667839	53668252	0.92	-	0	ID=g27677.t1.CDS1;Parent=g27677.t1;
OX101756.1_Tachina_lurida_genome_assembly,_chromosome:_5	AUGUSTUS	exon	53667839	53668252	.	-	.	ID=g27677.t1.exon1;Parent=g27677.t1;
OX101756.1_Tachina_lurida_genome_assembly,_chromosome:_5	AUGUSTUS	start_codon	53668250	53668252	.	-	0	ID=g27677.t1.start1;Parent=g27677.t1;
OX101756.1_Tachina_lurida_genome_assembly,_chromosome:_5	AUGUSTUS	gene	53668419	53669056	.	-	.	ID=g27678;
OX101756.1_Tachina_lurida_genome_assembly,_chromosome:_5	AUGUSTUS	mRNA	53668419	53668947	0.5	-	.	ID=g27678.t1;Parent=g27678;
OX101756.1_Tachina_lurida_genome_assembly,_chromosome:_5	AUGUSTUS	stop_codon	53668419	53668421	.	-	0	ID=g27678.t1.stop1;Parent=g27678.t1;
OX101756.1_Tachina_lurida_genome_assembly,_chromosome:_5	AUGUSTUS	CDS	53668419	53668606	0.91	-	2	ID=g27678.t1.CDS1;Parent=g27678.t1;
OX101756.1_Tachina_lurida_genome_assembly,_chromosome:_5	AUGUSTUS	exon	53668419	53668606	.	-	.	ID=g27678.t1.exon1;Parent=g27678.t1;
OX101756.1_Tachina_lurida_genome_assembly,_chromosome:_5	AUGUSTUS	intron	53668607	53668670	0.53	-	.	ID=g27678.t1.intron1;Parent=g27678.t1;
OX101756.1_Tachina_lurida_genome_assembly,_chromosome:_5	AUGUSTUS	CDS	53668671	53668947	0.5	-	0	ID=g27678.t1.CDS2;Parent=g27678.t1;
OX101756.1_Tachina_lurida_genome_assembly,_chromosome:_5	AUGUSTUS	exon	53668671	53668947	.	-	.	ID=g27678.t1.exon2;Parent=g27678.t1;
OX101756.1_Tachina_lurida_genome_assembly,_chromosome:_5	AUGUSTUS	start_codon	53668945	53668947	.	-	0	ID=g27678.t1.start1;Parent=g27678.t1;
OX101756.1_Tachina_lurida_genome_assembly,_chromosome:_5	AUGUSTUS	mRNA	53668419	53669056	0.46	-	.	ID=g27678.t2;Parent=g27678;
OX101756.1_Tachina_lurida_genome_assembly,_chromosome:_5	AUGUSTUS	stop_codon	53668419	53668421	.	-	0	ID=g27678.t2.stop1;Parent=g27678.t2;
OX101756.1_Tachina_lurida_genome_assembly,_chromosome:_5	AUGUSTUS	CDS	53668419	53668606	1	-	2	ID=g27678.t2.CDS1;Parent=g27678.t2;
OX101756.1_Tachina_lurida_genome_assembly,_chromosome:_5	AUGUSTUS	exon	53668419	53668606	.	-	.	ID=g27678.t2.exon1;Parent=g27678.t2;
OX101756.1_Tachina_lurida_genome_assembly,_chromosome:_5	AUGUSTUS	intron	53668607	53668836	0.48	-	.	ID=g27678.t2.intron1;Parent=g27678.t2;
OX101756.1_Tachina_lurida_genome_assembly,_chromosome:_5	AUGUSTUS	CDS	53668837	53669056	0.46	-	0	ID=g27678.t2.CDS2;Parent=g27678.t2;
OX101756.1_Tachina_lurida_genome_assembly,_chromosome:_5	AUGUSTUS	exon	53668837	53669056	.	-	.	ID=g27678.t2.exon2;Parent=g27678.t2;
OX101756.1_Tachina_lurida_genome_assembly,_chromosome:_5	AUGUSTUS	start_codon	53669054	53669056	.	-	0	ID=g27678.t2.start1;Parent=g27678.t2;
OX101756.1_Tachina_lurida_genome_assembly,_chromosome:_5	AUGUSTUS	gene	53738631	53739528	.	+	.	ID=g27679;
OX101756.1_Tachina_lurida_genome_assembly,_chromosome:_5	AUGUSTUS	mRNA	53738631	53739528	1	+	.	ID=g27679.t1;Parent=g27679;
OX101756.1_Tachina_lurida_genome_assembly,_chromosome:_5	AUGUSTUS	start_codon	53738631	53738633	.	+	0	ID=g27679.t1.start1;Parent=g27679.t1;
OX101756.1_Tachina_lurida_genome_assembly,_chromosome:_5	AUGUSTUS	CDS	53738631	53738771	1	+	0	ID=g27679.t1.CDS1;Parent=g27679.t1;
OX101756.1_Tachina_lurida_genome_assembly,_chromosome:_5	AUGUSTUS	exon	53738631	53738771	.	+	.	ID=g27679.t1.exon1;Parent=g27679.t1;
OX101756.1_Tachina_lurida_genome_assembly,_chromosome:_5	AUGUSTUS	intron	53738772	53739156	1	+	.	ID=g27679.t1.intron1;Parent=g27679.t1;
OX101756.1_Tachina_lurida_genome_assembly,_chromosome:_5	AUGUSTUS	CDS	53739157	53739528	1	+	0	ID=g27679.t1.CDS2;Parent=g27679.t1;
OX101756.1_Tachina_lurida_genome_assembly,_chromosome:_5	AUGUSTUS	exon	53739157	53739528	.	+	.	ID=g27679.t1.exon2;Parent=g27679.t1;
OX101756.1_Tachina_lurida_genome_assembly,_chromosome:_5	AUGUSTUS	stop_codon	53739526	53739528	.	+	0	ID=g27679.t1.stop1;Parent=g27679.t1;
OX101756.1_Tachina_lurida_genome_assembly,_chromosome:_5	AUGUSTUS	gene	53740154	53740480	.	+	.	ID=g27680;
OX101756.1_Tachina_lurida_genome_assembly,_chromosome:_5	AUGUSTUS	mRNA	53740154	53740480	0.78	+	.	ID=g27680.t1;Parent=g27680;
OX101756.1_Tachina_lurida_genome_assembly,_chromosome:_5	AUGUSTUS	start_codon	53740154	53740156	.	+	0	ID=g27680.t1.start1;Parent=g27680.t1;
OX101756.1_Tachina_lurida_genome_assembly,_chromosome:_5	AUGUSTUS	CDS	53740154	53740480	0.78	+	0	ID=g27680.t1.CDS1;Parent=g27680.t1;
OX101756.1_Tachina_lurida_genome_assembly,_chromosome:_5	AUGUSTUS	exon	53740154	53740480	.	+	.	ID=g27680.t1.exon1;Parent=g27680.t1;
OX101756.1_Tachina_lurida_genome_assembly,_chromosome:_5	AUGUSTUS	stop_codon	53740478	53740480	.	+	0	ID=g27680.t1.stop1;Parent=g27680.t1;
OX101756.1_Tachina_lurida_genome_assembly,_chromosome:_5	AUGUSTUS	gene	53741447	53742823	.	-	.	ID=g27681;
OX101756.1_Tachina_lurida_genome_assembly,_chromosome:_5	AUGUSTUS	mRNA	53741447	53742823	1	-	.	ID=g27681.t1;Parent=g27681;
OX101756.1_Tachina_lurida_genome_assembly,_chromosome:_5	AUGUSTUS	stop_codon	53741447	53741449	.	-	0	ID=g27681.t1.stop1;Parent=g27681.t1;
OX101756.1_Tachina_lurida_genome_assembly,_chromosome:_5	AUGUSTUS	CDS	53741447	53741805	1	-	2	ID=g27681.t1.CDS1;Parent=g27681.t1;
OX101756.1_Tachina_lurida_genome_assembly,_chromosome:_5	AUGUSTUS	exon	53741447	53741805	.	-	.	ID=g27681.t1.exon1;Parent=g27681.t1;
OX101756.1_Tachina_lurida_genome_assembly,_chromosome:_5	AUGUSTUS	intron	53741806	53741921	1	-	.	ID=g27681.t1.intron1;Parent=g27681.t1;
OX101756.1_Tachina_lurida_genome_assembly,_chromosome:_5	AUGUSTUS	CDS	53741922	53742066	1	-	0	ID=g27681.t1.CDS2;Parent=g27681.t1;
OX101756.1_Tachina_lurida_genome_assembly,_chromosome:_5	AUGUSTUS	exon	53741922	53742066	.	-	.	ID=g27681.t1.exon2;Parent=g27681.t1;
OX101756.1_Tachina_lurida_genome_assembly,_chromosome:_5	AUGUSTUS	intron	53742067	53742125	1	-	.	ID=g27681.t1.intron2;Parent=g27681.t1;
OX101756.1_Tachina_lurida_genome_assembly,_chromosome:_5	AUGUSTUS	CDS	53742126	53742564	1	-	1	ID=g27681.t1.CDS3;Parent=g27681.t1;
OX101756.1_Tachina_lurida_genome_assembly,_chromosome:_5	AUGUSTUS	exon	53742126	53742564	.	-	.	ID=g27681.t1.exon3;Parent=g27681.t1;
OX101756.1_Tachina_lurida_genome_assembly,_chromosome:_5	AUGUSTUS	intron	53742565	53742716	1	-	.	ID=g27681.t1.intron3;Parent=g27681.t1;
OX101756.1_Tachina_lurida_genome_assembly,_chromosome:_5	AUGUSTUS	CDS	53742717	53742823	1	-	0	ID=g27681.t1.CDS4;Parent=g27681.t1;
OX101756.1_Tachina_lurida_genome_assembly,_chromosome:_5	AUGUSTUS	exon	53742717	53742823	.	-	.	ID=g27681.t1.exon4;Parent=g27681.t1;
OX101756.1_Tachina_lurida_genome_assembly,_chromosome:_5	AUGUSTUS	start_codon	53742821	53742823	.	-	0	ID=g27681.t1.start1;Parent=g27681.t1;
OX101756.1_Tachina_lurida_genome_assembly,_chromosome:_5	AUGUSTUS	gene	53846835	53847950	.	-	.	ID=g27682;
OX101756.1_Tachina_lurida_genome_assembly,_chromosome:_5	AUGUSTUS	mRNA	53846835	53847950	0.97	-	.	ID=g27682.t1;Parent=g27682;
OX101756.1_Tachina_lurida_genome_assembly,_chromosome:_5	AUGUSTUS	stop_codon	53846835	53846837	.	-	0	ID=g27682.t1.stop1;Parent=g27682.t1;
OX101756.1_Tachina_lurida_genome_assembly,_chromosome:_5	AUGUSTUS	CDS	53846835	53847195	0.97	-	1	ID=g27682.t1.CDS1;Parent=g27682.t1;
OX101756.1_Tachina_lurida_genome_assembly,_chromosome:_5	AUGUSTUS	exon	53846835	53847195	.	-	.	ID=g27682.t1.exon1;Parent=g27682.t1;
OX101756.1_Tachina_lurida_genome_assembly,_chromosome:_5	AUGUSTUS	intron	53847196	53847822	0.98	-	.	ID=g27682.t1.intron1;Parent=g27682.t1;
OX101756.1_Tachina_lurida_genome_assembly,_chromosome:_5	AUGUSTUS	CDS	53847823	53847950	1	-	0	ID=g27682.t1.CDS2;Parent=g27682.t1;
OX101756.1_Tachina_lurida_genome_assembly,_chromosome:_5	AUGUSTUS	exon	53847823	53847950	.	-	.	ID=g27682.t1.exon2;Parent=g27682.t1;
OX101756.1_Tachina_lurida_genome_assembly,_chromosome:_5	AUGUSTUS	start_codon	53847948	53847950	.	-	0	ID=g27682.t1.start1;Parent=g27682.t1;
OX101756.1_Tachina_lurida_genome_assembly,_chromosome:_5	AUGUSTUS	mRNA	53846835	53847950	0.96	-	.	ID=g27682.t2;Parent=g27682;
OX101756.1_Tachina_lurida_genome_assembly,_chromosome:_5	AUGUSTUS	stop_codon	53846835	53846837	.	-	0	ID=g27682.t2.stop1;Parent=g27682.t2;
OX101756.1_Tachina_lurida_genome_assembly,_chromosome:_5	AUGUSTUS	CDS	53846835	53847513	0.96	-	1	ID=g27682.t2.CDS1;Parent=g27682.t2;
OX101756.1_Tachina_lurida_genome_assembly,_chromosome:_5	AUGUSTUS	exon	53846835	53847513	.	-	.	ID=g27682.t2.exon1;Parent=g27682.t2;
OX101756.1_Tachina_lurida_genome_assembly,_chromosome:_5	AUGUSTUS	intron	53847514	53847822	0.96	-	.	ID=g27682.t2.intron1;Parent=g27682.t2;
OX101756.1_Tachina_lurida_genome_assembly,_chromosome:_5	AUGUSTUS	CDS	53847823	53847950	0.99	-	0	ID=g27682.t2.CDS2;Parent=g27682.t2;
OX101756.1_Tachina_lurida_genome_assembly,_chromosome:_5	AUGUSTUS	exon	53847823	53847950	.	-	.	ID=g27682.t2.exon2;Parent=g27682.t2;
OX101756.1_Tachina_lurida_genome_assembly,_chromosome:_5	AUGUSTUS	start_codon	53847948	53847950	.	-	0	ID=g27682.t2.start1;Parent=g27682.t2;
OX101756.1_Tachina_lurida_genome_assembly,_chromosome:_5	AUGUSTUS	gene	53848601	53853350	.	-	.	ID=g27683;
OX101756.1_Tachina_lurida_genome_assembly,_chromosome:_5	AUGUSTUS	mRNA	53848601	53853350	0.11	-	.	ID=g27683.t1;Parent=g27683;
OX101756.1_Tachina_lurida_genome_assembly,_chromosome:_5	AUGUSTUS	stop_codon	53848601	53848603	.	-	0	ID=g27683.t1.stop1;Parent=g27683.t1;
OX101756.1_Tachina_lurida_genome_assembly,_chromosome:_5	AUGUSTUS	CDS	53848601	53848788	0.69	-	2	ID=g27683.t1.CDS1;Parent=g27683.t1;
OX101756.1_Tachina_lurida_genome_assembly,_chromosome:_5	AUGUSTUS	exon	53848601	53848788	.	-	.	ID=g27683.t1.exon1;Parent=g27683.t1;
OX101756.1_Tachina_lurida_genome_assembly,_chromosome:_5	AUGUSTUS	intron	53848789	53851229	0.4	-	.	ID=g27683.t1.intron1;Parent=g27683.t1;
OX101756.1_Tachina_lurida_genome_assembly,_chromosome:_5	AUGUSTUS	CDS	53851230	53851788	0.22	-	0	ID=g27683.t1.CDS2;Parent=g27683.t1;
OX101756.1_Tachina_lurida_genome_assembly,_chromosome:_5	AUGUSTUS	exon	53851230	53851788	.	-	.	ID=g27683.t1.exon2;Parent=g27683.t1;
OX101756.1_Tachina_lurida_genome_assembly,_chromosome:_5	AUGUSTUS	intron	53851789	53851856	0.56	-	.	ID=g27683.t1.intron2;Parent=g27683.t1;
OX101756.1_Tachina_lurida_genome_assembly,_chromosome:_5	AUGUSTUS	CDS	53851857	53852560	0.57	-	2	ID=g27683.t1.CDS3;Parent=g27683.t1;
OX101756.1_Tachina_lurida_genome_assembly,_chromosome:_5	AUGUSTUS	exon	53851857	53852560	.	-	.	ID=g27683.t1.exon3;Parent=g27683.t1;
OX101756.1_Tachina_lurida_genome_assembly,_chromosome:_5	AUGUSTUS	intron	53852561	53852634	0.99	-	.	ID=g27683.t1.intron3;Parent=g27683.t1;
OX101756.1_Tachina_lurida_genome_assembly,_chromosome:_5	AUGUSTUS	CDS	53852635	53853140	0.41	-	1	ID=g27683.t1.CDS4;Parent=g27683.t1;
OX101756.1_Tachina_lurida_genome_assembly,_chromosome:_5	AUGUSTUS	exon	53852635	53853140	.	-	.	ID=g27683.t1.exon4;Parent=g27683.t1;
OX101756.1_Tachina_lurida_genome_assembly,_chromosome:_5	AUGUSTUS	intron	53853141	53853264	0.41	-	.	ID=g27683.t1.intron4;Parent=g27683.t1;
OX101756.1_Tachina_lurida_genome_assembly,_chromosome:_5	AUGUSTUS	CDS	53853265	53853350	0.76	-	0	ID=g27683.t1.CDS5;Parent=g27683.t1;
OX101756.1_Tachina_lurida_genome_assembly,_chromosome:_5	AUGUSTUS	exon	53853265	53853350	.	-	.	ID=g27683.t1.exon5;Parent=g27683.t1;
OX101756.1_Tachina_lurida_genome_assembly,_chromosome:_5	AUGUSTUS	start_codon	53853348	53853350	.	-	0	ID=g27683.t1.start1;Parent=g27683.t1;
OX101756.1_Tachina_lurida_genome_assembly,_chromosome:_5	AUGUSTUS	mRNA	53848601	53850222	0.43	-	.	ID=g27683.t2;Parent=g27683;
OX101756.1_Tachina_lurida_genome_assembly,_chromosome:_5	AUGUSTUS	stop_codon	53848601	53848603	.	-	0	ID=g27683.t2.stop1;Parent=g27683.t2;
OX101756.1_Tachina_lurida_genome_assembly,_chromosome:_5	AUGUSTUS	CDS	53848601	53848788	0.52	-	2	ID=g27683.t2.CDS1;Parent=g27683.t2;
OX101756.1_Tachina_lurida_genome_assembly,_chromosome:_5	AUGUSTUS	exon	53848601	53848788	.	-	.	ID=g27683.t2.exon1;Parent=g27683.t2;
OX101756.1_Tachina_lurida_genome_assembly,_chromosome:_5	AUGUSTUS	intron	53848789	53849486	0.51	-	.	ID=g27683.t2.intron1;Parent=g27683.t2;
OX101756.1_Tachina_lurida_genome_assembly,_chromosome:_5	AUGUSTUS	CDS	53849487	53850222	0.44	-	0	ID=g27683.t2.CDS2;Parent=g27683.t2;
OX101756.1_Tachina_lurida_genome_assembly,_chromosome:_5	AUGUSTUS	exon	53849487	53850222	.	-	.	ID=g27683.t2.exon2;Parent=g27683.t2;
OX101756.1_Tachina_lurida_genome_assembly,_chromosome:_5	AUGUSTUS	start_codon	53850220	53850222	.	-	0	ID=g27683.t2.start1;Parent=g27683.t2;
OX101756.1_Tachina_lurida_genome_assembly,_chromosome:_5	AUGUSTUS	mRNA	53851126	53853350	0.21	-	.	ID=g27683.t3;Parent=g27683;
OX101756.1_Tachina_lurida_genome_assembly,_chromosome:_5	AUGUSTUS	stop_codon	53851126	53851128	.	-	0	ID=g27683.t3.stop1;Parent=g27683.t3;
OX101756.1_Tachina_lurida_genome_assembly,_chromosome:_5	AUGUSTUS	CDS	53851126	53851788	0.33	-	0	ID=g27683.t3.CDS1;Parent=g27683.t3;
OX101756.1_Tachina_lurida_genome_assembly,_chromosome:_5	AUGUSTUS	exon	53851126	53851788	.	-	.	ID=g27683.t3.exon1;Parent=g27683.t3;
OX101756.1_Tachina_lurida_genome_assembly,_chromosome:_5	AUGUSTUS	intron	53851789	53851856	0.33	-	.	ID=g27683.t3.intron1;Parent=g27683.t3;
OX101756.1_Tachina_lurida_genome_assembly,_chromosome:_5	AUGUSTUS	CDS	53851857	53852560	0.34	-	2	ID=g27683.t3.CDS2;Parent=g27683.t3;
OX101756.1_Tachina_lurida_genome_assembly,_chromosome:_5	AUGUSTUS	exon	53851857	53852560	.	-	.	ID=g27683.t3.exon2;Parent=g27683.t3;
OX101756.1_Tachina_lurida_genome_assembly,_chromosome:_5	AUGUSTUS	intron	53852561	53852634	0.99	-	.	ID=g27683.t3.intron2;Parent=g27683.t3;
OX101756.1_Tachina_lurida_genome_assembly,_chromosome:_5	AUGUSTUS	CDS	53852635	53853140	0.5	-	1	ID=g27683.t3.CDS3;Parent=g27683.t3;
OX101756.1_Tachina_lurida_genome_assembly,_chromosome:_5	AUGUSTUS	exon	53852635	53853140	.	-	.	ID=g27683.t3.exon3;Parent=g27683.t3;
OX101756.1_Tachina_lurida_genome_assembly,_chromosome:_5	AUGUSTUS	intron	53853141	53853264	0.5	-	.	ID=g27683.t3.intron3;Parent=g27683.t3;
OX101756.1_Tachina_lurida_genome_assembly,_chromosome:_5	AUGUSTUS	CDS	53853265	53853350	0.85	-	0	ID=g27683.t3.CDS4;Parent=g27683.t3;
OX101756.1_Tachina_lurida_genome_assembly,_chromosome:_5	AUGUSTUS	exon	53853265	53853350	.	-	.	ID=g27683.t3.exon4;Parent=g27683.t3;
OX101756.1_Tachina_lurida_genome_assembly,_chromosome:_5	AUGUSTUS	start_codon	53853348	53853350	.	-	0	ID=g27683.t3.start1;Parent=g27683.t3;
OX101756.1_Tachina_lurida_genome_assembly,_chromosome:_5	AUGUSTUS	gene	53882135	53887532	.	-	.	ID=g27684;
OX101756.1_Tachina_lurida_genome_assembly,_chromosome:_5	AUGUSTUS	mRNA	53882135	53887532	0.97	-	.	ID=g27684.t1;Parent=g27684;
OX101756.1_Tachina_lurida_genome_assembly,_chromosome:_5	AUGUSTUS	stop_codon	53882135	53882137	.	-	0	ID=g27684.t1.stop1;Parent=g27684.t1;
OX101756.1_Tachina_lurida_genome_assembly,_chromosome:_5	AUGUSTUS	CDS	53882135	53884599	0.99	-	2	ID=g27684.t1.CDS1;Parent=g27684.t1;
OX101756.1_Tachina_lurida_genome_assembly,_chromosome:_5	AUGUSTUS	exon	53882135	53884599	.	-	.	ID=g27684.t1.exon1;Parent=g27684.t1;
OX101756.1_Tachina_lurida_genome_assembly,_chromosome:_5	AUGUSTUS	intron	53884600	53884659	0.99	-	.	ID=g27684.t1.intron1;Parent=g27684.t1;
OX101756.1_Tachina_lurida_genome_assembly,_chromosome:_5	AUGUSTUS	CDS	53884660	53886741	0.98	-	2	ID=g27684.t1.CDS2;Parent=g27684.t1;
OX101756.1_Tachina_lurida_genome_assembly,_chromosome:_5	AUGUSTUS	exon	53884660	53886741	.	-	.	ID=g27684.t1.exon2;Parent=g27684.t1;
OX101756.1_Tachina_lurida_genome_assembly,_chromosome:_5	AUGUSTUS	intron	53886742	53886814	0.98	-	.	ID=g27684.t1.intron2;Parent=g27684.t1;
OX101756.1_Tachina_lurida_genome_assembly,_chromosome:_5	AUGUSTUS	CDS	53886815	53887532	1	-	0	ID=g27684.t1.CDS3;Parent=g27684.t1;
OX101756.1_Tachina_lurida_genome_assembly,_chromosome:_5	AUGUSTUS	exon	53886815	53887532	.	-	.	ID=g27684.t1.exon3;Parent=g27684.t1;
OX101756.1_Tachina_lurida_genome_assembly,_chromosome:_5	AUGUSTUS	start_codon	53887530	53887532	.	-	0	ID=g27684.t1.start1;Parent=g27684.t1;
OX101756.1_Tachina_lurida_genome_assembly,_chromosome:_5	AUGUSTUS	mRNA	53882135	53887532	0.44	-	.	ID=g27684.t2;Parent=g27684;
OX101756.1_Tachina_lurida_genome_assembly,_chromosome:_5	AUGUSTUS	stop_codon	53882135	53882137	.	-	0	ID=g27684.t2.stop1;Parent=g27684.t2;
OX101756.1_Tachina_lurida_genome_assembly,_chromosome:_5	AUGUSTUS	CDS	53882135	53882463	0.59	-	2	ID=g27684.t2.CDS1;Parent=g27684.t2;
OX101756.1_Tachina_lurida_genome_assembly,_chromosome:_5	AUGUSTUS	exon	53882135	53882463	.	-	.	ID=g27684.t2.exon1;Parent=g27684.t2;
OX101756.1_Tachina_lurida_genome_assembly,_chromosome:_5	AUGUSTUS	intron	53882464	53882913	0.54	-	.	ID=g27684.t2.intron1;Parent=g27684.t2;
OX101756.1_Tachina_lurida_genome_assembly,_chromosome:_5	AUGUSTUS	CDS	53882914	53883908	0.63	-	1	ID=g27684.t2.CDS2;Parent=g27684.t2;
OX101756.1_Tachina_lurida_genome_assembly,_chromosome:_5	AUGUSTUS	exon	53882914	53883908	.	-	.	ID=g27684.t2.exon2;Parent=g27684.t2;
OX101756.1_Tachina_lurida_genome_assembly,_chromosome:_5	AUGUSTUS	intron	53883909	53885135	0.8	-	.	ID=g27684.t2.intron2;Parent=g27684.t2;
OX101756.1_Tachina_lurida_genome_assembly,_chromosome:_5	AUGUSTUS	CDS	53885136	53886741	0.89	-	2	ID=g27684.t2.CDS3;Parent=g27684.t2;
OX101756.1_Tachina_lurida_genome_assembly,_chromosome:_5	AUGUSTUS	exon	53885136	53886741	.	-	.	ID=g27684.t2.exon3;Parent=g27684.t2;
OX101756.1_Tachina_lurida_genome_assembly,_chromosome:_5	AUGUSTUS	intron	53886742	53886814	0.98	-	.	ID=g27684.t2.intron3;Parent=g27684.t2;
OX101756.1_Tachina_lurida_genome_assembly,_chromosome:_5	AUGUSTUS	CDS	53886815	53887532	1	-	0	ID=g27684.t2.CDS4;Parent=g27684.t2;
OX101756.1_Tachina_lurida_genome_assembly,_chromosome:_5	AUGUSTUS	exon	53886815	53887532	.	-	.	ID=g27684.t2.exon4;Parent=g27684.t2;
OX101756.1_Tachina_lurida_genome_assembly,_chromosome:_5	AUGUSTUS	start_codon	53887530	53887532	.	-	0	ID=g27684.t2.start1;Parent=g27684.t2;
OX101756.1_Tachina_lurida_genome_assembly,_chromosome:_5	AUGUSTUS	gene	53911968	53912844	.	-	.	ID=g27685;
OX101756.1_Tachina_lurida_genome_assembly,_chromosome:_5	AUGUSTUS	mRNA	53911968	53912844	0.41	-	.	ID=g27685.t1;Parent=g27685;
OX101756.1_Tachina_lurida_genome_assembly,_chromosome:_5	AUGUSTUS	stop_codon	53911968	53911970	.	-	0	ID=g27685.t1.stop1;Parent=g27685.t1;
OX101756.1_Tachina_lurida_genome_assembly,_chromosome:_5	AUGUSTUS	CDS	53911968	53912230	0.53	-	2	ID=g27685.t1.CDS1;Parent=g27685.t1;
OX101756.1_Tachina_lurida_genome_assembly,_chromosome:_5	AUGUSTUS	exon	53911968	53912230	.	-	.	ID=g27685.t1.exon1;Parent=g27685.t1;
OX101756.1_Tachina_lurida_genome_assembly,_chromosome:_5	AUGUSTUS	intron	53912231	53912347	0.53	-	.	ID=g27685.t1.intron1;Parent=g27685.t1;
OX101756.1_Tachina_lurida_genome_assembly,_chromosome:_5	AUGUSTUS	CDS	53912348	53912662	0.81	-	2	ID=g27685.t1.CDS2;Parent=g27685.t1;
OX101756.1_Tachina_lurida_genome_assembly,_chromosome:_5	AUGUSTUS	exon	53912348	53912662	.	-	.	ID=g27685.t1.exon2;Parent=g27685.t1;
OX101756.1_Tachina_lurida_genome_assembly,_chromosome:_5	AUGUSTUS	intron	53912663	53912753	0.91	-	.	ID=g27685.t1.intron2;Parent=g27685.t1;
OX101756.1_Tachina_lurida_genome_assembly,_chromosome:_5	AUGUSTUS	CDS	53912754	53912844	0.87	-	0	ID=g27685.t1.CDS3;Parent=g27685.t1;
OX101756.1_Tachina_lurida_genome_assembly,_chromosome:_5	AUGUSTUS	exon	53912754	53912844	.	-	.	ID=g27685.t1.exon3;Parent=g27685.t1;
OX101756.1_Tachina_lurida_genome_assembly,_chromosome:_5	AUGUSTUS	start_codon	53912842	53912844	.	-	0	ID=g27685.t1.start1;Parent=g27685.t1;
OX101756.1_Tachina_lurida_genome_assembly,_chromosome:_5	AUGUSTUS	mRNA	53911968	53912844	0.49	-	.	ID=g27685.t2;Parent=g27685;
OX101756.1_Tachina_lurida_genome_assembly,_chromosome:_5	AUGUSTUS	stop_codon	53911968	53911970	.	-	0	ID=g27685.t2.stop1;Parent=g27685.t2;
OX101756.1_Tachina_lurida_genome_assembly,_chromosome:_5	AUGUSTUS	CDS	53911968	53912230	0.56	-	2	ID=g27685.t2.CDS1;Parent=g27685.t2;
OX101756.1_Tachina_lurida_genome_assembly,_chromosome:_5	AUGUSTUS	exon	53911968	53912230	.	-	.	ID=g27685.t2.exon1;Parent=g27685.t2;
OX101756.1_Tachina_lurida_genome_assembly,_chromosome:_5	AUGUSTUS	intron	53912231	53912347	0.56	-	.	ID=g27685.t2.intron1;Parent=g27685.t2;
OX101756.1_Tachina_lurida_genome_assembly,_chromosome:_5	AUGUSTUS	CDS	53912348	53912686	0.88	-	2	ID=g27685.t2.CDS2;Parent=g27685.t2;
OX101756.1_Tachina_lurida_genome_assembly,_chromosome:_5	AUGUSTUS	exon	53912348	53912686	.	-	.	ID=g27685.t2.exon2;Parent=g27685.t2;
OX101756.1_Tachina_lurida_genome_assembly,_chromosome:_5	AUGUSTUS	intron	53912687	53912753	0.97	-	.	ID=g27685.t2.intron2;Parent=g27685.t2;
OX101756.1_Tachina_lurida_genome_assembly,_chromosome:_5	AUGUSTUS	CDS	53912754	53912844	0.83	-	0	ID=g27685.t2.CDS3;Parent=g27685.t2;
OX101756.1_Tachina_lurida_genome_assembly,_chromosome:_5	AUGUSTUS	exon	53912754	53912844	.	-	.	ID=g27685.t2.exon3;Parent=g27685.t2;
OX101756.1_Tachina_lurida_genome_assembly,_chromosome:_5	AUGUSTUS	start_codon	53912842	53912844	.	-	0	ID=g27685.t2.start1;Parent=g27685.t2;
OX101756.1_Tachina_lurida_genome_assembly,_chromosome:_5	AUGUSTUS	gene	53912996	53913819	.	-	.	ID=g27686;
OX101756.1_Tachina_lurida_genome_assembly,_chromosome:_5	AUGUSTUS	mRNA	53912996	53913819	0.4	-	.	ID=g27686.t1;Parent=g27686;
OX101756.1_Tachina_lurida_genome_assembly,_chromosome:_5	AUGUSTUS	stop_codon	53912996	53912998	.	-	0	ID=g27686.t1.stop1;Parent=g27686.t1;
OX101756.1_Tachina_lurida_genome_assembly,_chromosome:_5	AUGUSTUS	CDS	53912996	53913228	0.83	-	2	ID=g27686.t1.CDS1;Parent=g27686.t1;
OX101756.1_Tachina_lurida_genome_assembly,_chromosome:_5	AUGUSTUS	exon	53912996	53913228	.	-	.	ID=g27686.t1.exon1;Parent=g27686.t1;
OX101756.1_Tachina_lurida_genome_assembly,_chromosome:_5	AUGUSTUS	intron	53913229	53913278	0.85	-	.	ID=g27686.t1.intron1;Parent=g27686.t1;
OX101756.1_Tachina_lurida_genome_assembly,_chromosome:_5	AUGUSTUS	CDS	53913279	53913412	0.48	-	1	ID=g27686.t1.CDS2;Parent=g27686.t1;
OX101756.1_Tachina_lurida_genome_assembly,_chromosome:_5	AUGUSTUS	exon	53913279	53913412	.	-	.	ID=g27686.t1.exon2;Parent=g27686.t1;
OX101756.1_Tachina_lurida_genome_assembly,_chromosome:_5	AUGUSTUS	intron	53913413	53913640	0.48	-	.	ID=g27686.t1.intron2;Parent=g27686.t1;
OX101756.1_Tachina_lurida_genome_assembly,_chromosome:_5	AUGUSTUS	CDS	53913641	53913819	0.98	-	0	ID=g27686.t1.CDS3;Parent=g27686.t1;
OX101756.1_Tachina_lurida_genome_assembly,_chromosome:_5	AUGUSTUS	exon	53913641	53913819	.	-	.	ID=g27686.t1.exon3;Parent=g27686.t1;
OX101756.1_Tachina_lurida_genome_assembly,_chromosome:_5	AUGUSTUS	start_codon	53913817	53913819	.	-	0	ID=g27686.t1.start1;Parent=g27686.t1;
OX101756.1_Tachina_lurida_genome_assembly,_chromosome:_5	AUGUSTUS	gene	53940771	53941293	.	+	.	ID=g27687;
OX101756.1_Tachina_lurida_genome_assembly,_chromosome:_5	AUGUSTUS	mRNA	53940771	53941293	0.99	+	.	ID=g27687.t1;Parent=g27687;
OX101756.1_Tachina_lurida_genome_assembly,_chromosome:_5	AUGUSTUS	start_codon	53940771	53940773	.	+	0	ID=g27687.t1.start1;Parent=g27687.t1;
OX101756.1_Tachina_lurida_genome_assembly,_chromosome:_5	AUGUSTUS	CDS	53940771	53940996	1	+	0	ID=g27687.t1.CDS1;Parent=g27687.t1;
OX101756.1_Tachina_lurida_genome_assembly,_chromosome:_5	AUGUSTUS	exon	53940771	53940996	.	+	.	ID=g27687.t1.exon1;Parent=g27687.t1;
OX101756.1_Tachina_lurida_genome_assembly,_chromosome:_5	AUGUSTUS	intron	53940997	53941063	1	+	.	ID=g27687.t1.intron1;Parent=g27687.t1;
OX101756.1_Tachina_lurida_genome_assembly,_chromosome:_5	AUGUSTUS	CDS	53941064	53941293	0.99	+	2	ID=g27687.t1.CDS2;Parent=g27687.t1;
OX101756.1_Tachina_lurida_genome_assembly,_chromosome:_5	AUGUSTUS	exon	53941064	53941293	.	+	.	ID=g27687.t1.exon2;Parent=g27687.t1;
OX101756.1_Tachina_lurida_genome_assembly,_chromosome:_5	AUGUSTUS	stop_codon	53941291	53941293	.	+	0	ID=g27687.t1.stop1;Parent=g27687.t1;
OX101756.1_Tachina_lurida_genome_assembly,_chromosome:_5	AUGUSTUS	gene	54007321	54008017	.	+	.	ID=g27688;
OX101756.1_Tachina_lurida_genome_assembly,_chromosome:_5	AUGUSTUS	mRNA	54007321	54008017	0.97	+	.	ID=g27688.t1;Parent=g27688;
OX101756.1_Tachina_lurida_genome_assembly,_chromosome:_5	AUGUSTUS	start_codon	54007321	54007323	.	+	0	ID=g27688.t1.start1;Parent=g27688.t1;
OX101756.1_Tachina_lurida_genome_assembly,_chromosome:_5	AUGUSTUS	CDS	54007321	54007402	1	+	0	ID=g27688.t1.CDS1;Parent=g27688.t1;
OX101756.1_Tachina_lurida_genome_assembly,_chromosome:_5	AUGUSTUS	exon	54007321	54007402	.	+	.	ID=g27688.t1.exon1;Parent=g27688.t1;
OX101756.1_Tachina_lurida_genome_assembly,_chromosome:_5	AUGUSTUS	intron	54007403	54007450	1	+	.	ID=g27688.t1.intron1;Parent=g27688.t1;
OX101756.1_Tachina_lurida_genome_assembly,_chromosome:_5	AUGUSTUS	CDS	54007451	54007886	1	+	2	ID=g27688.t1.CDS2;Parent=g27688.t1;
OX101756.1_Tachina_lurida_genome_assembly,_chromosome:_5	AUGUSTUS	exon	54007451	54007886	.	+	.	ID=g27688.t1.exon2;Parent=g27688.t1;
OX101756.1_Tachina_lurida_genome_assembly,_chromosome:_5	AUGUSTUS	intron	54007887	54007956	0.97	+	.	ID=g27688.t1.intron2;Parent=g27688.t1;
OX101756.1_Tachina_lurida_genome_assembly,_chromosome:_5	AUGUSTUS	CDS	54007957	54008017	0.97	+	1	ID=g27688.t1.CDS3;Parent=g27688.t1;
OX101756.1_Tachina_lurida_genome_assembly,_chromosome:_5	AUGUSTUS	exon	54007957	54008017	.	+	.	ID=g27688.t1.exon3;Parent=g27688.t1;
OX101756.1_Tachina_lurida_genome_assembly,_chromosome:_5	AUGUSTUS	stop_codon	54008015	54008017	.	+	0	ID=g27688.t1.stop1;Parent=g27688.t1;
OX101756.1_Tachina_lurida_genome_assembly,_chromosome:_5	AUGUSTUS	gene	54008071	54009872	.	+	.	ID=g27689;
OX101756.1_Tachina_lurida_genome_assembly,_chromosome:_5	AUGUSTUS	mRNA	54008071	54009872	0.43	+	.	ID=g27689.t1;Parent=g27689;
OX101756.1_Tachina_lurida_genome_assembly,_chromosome:_5	AUGUSTUS	start_codon	54008071	54008073	.	+	0	ID=g27689.t1.start1;Parent=g27689.t1;
OX101756.1_Tachina_lurida_genome_assembly,_chromosome:_5	AUGUSTUS	CDS	54008071	54008213	0.58	+	0	ID=g27689.t1.CDS1;Parent=g27689.t1;
OX101756.1_Tachina_lurida_genome_assembly,_chromosome:_5	AUGUSTUS	exon	54008071	54008213	.	+	.	ID=g27689.t1.exon1;Parent=g27689.t1;
OX101756.1_Tachina_lurida_genome_assembly,_chromosome:_5	AUGUSTUS	intron	54008214	54008380	0.58	+	.	ID=g27689.t1.intron1;Parent=g27689.t1;
OX101756.1_Tachina_lurida_genome_assembly,_chromosome:_5	AUGUSTUS	CDS	54008381	54009310	0.47	+	1	ID=g27689.t1.CDS2;Parent=g27689.t1;
OX101756.1_Tachina_lurida_genome_assembly,_chromosome:_5	AUGUSTUS	exon	54008381	54009310	.	+	.	ID=g27689.t1.exon2;Parent=g27689.t1;
OX101756.1_Tachina_lurida_genome_assembly,_chromosome:_5	AUGUSTUS	intron	54009311	54009718	0.75	+	.	ID=g27689.t1.intron2;Parent=g27689.t1;
OX101756.1_Tachina_lurida_genome_assembly,_chromosome:_5	AUGUSTUS	CDS	54009719	54009872	0.75	+	1	ID=g27689.t1.CDS3;Parent=g27689.t1;
OX101756.1_Tachina_lurida_genome_assembly,_chromosome:_5	AUGUSTUS	exon	54009719	54009872	.	+	.	ID=g27689.t1.exon3;Parent=g27689.t1;
OX101756.1_Tachina_lurida_genome_assembly,_chromosome:_5	AUGUSTUS	stop_codon	54009870	54009872	.	+	0	ID=g27689.t1.stop1;Parent=g27689.t1;
OX101756.1_Tachina_lurida_genome_assembly,_chromosome:_5	AUGUSTUS	mRNA	54008071	54009872	0.39	+	.	ID=g27689.t2;Parent=g27689;
OX101756.1_Tachina_lurida_genome_assembly,_chromosome:_5	AUGUSTUS	start_codon	54008071	54008073	.	+	0	ID=g27689.t2.start1;Parent=g27689.t2;
OX101756.1_Tachina_lurida_genome_assembly,_chromosome:_5	AUGUSTUS	CDS	54008071	54008213	0.53	+	0	ID=g27689.t2.CDS1;Parent=g27689.t2;
OX101756.1_Tachina_lurida_genome_assembly,_chromosome:_5	AUGUSTUS	exon	54008071	54008213	.	+	.	ID=g27689.t2.exon1;Parent=g27689.t2;
OX101756.1_Tachina_lurida_genome_assembly,_chromosome:_5	AUGUSTUS	intron	54008214	54008380	0.53	+	.	ID=g27689.t2.intron1;Parent=g27689.t2;
OX101756.1_Tachina_lurida_genome_assembly,_chromosome:_5	AUGUSTUS	CDS	54008381	54009310	0.39	+	1	ID=g27689.t2.CDS2;Parent=g27689.t2;
OX101756.1_Tachina_lurida_genome_assembly,_chromosome:_5	AUGUSTUS	exon	54008381	54009310	.	+	.	ID=g27689.t2.exon2;Parent=g27689.t2;
OX101756.1_Tachina_lurida_genome_assembly,_chromosome:_5	AUGUSTUS	intron	54009311	54009535	0.75	+	.	ID=g27689.t2.intron2;Parent=g27689.t2;
OX101756.1_Tachina_lurida_genome_assembly,_chromosome:_5	AUGUSTUS	CDS	54009536	54009872	0.87	+	1	ID=g27689.t2.CDS3;Parent=g27689.t2;
OX101756.1_Tachina_lurida_genome_assembly,_chromosome:_5	AUGUSTUS	exon	54009536	54009872	.	+	.	ID=g27689.t2.exon3;Parent=g27689.t2;
OX101756.1_Tachina_lurida_genome_assembly,_chromosome:_5	AUGUSTUS	stop_codon	54009870	54009872	.	+	0	ID=g27689.t2.stop1;Parent=g27689.t2;
OX101756.1_Tachina_lurida_genome_assembly,_chromosome:_5	AUGUSTUS	gene	54028097	54029158	.	+	.	ID=g27690;
OX101756.1_Tachina_lurida_genome_assembly,_chromosome:_5	AUGUSTUS	mRNA	54028097	54029158	1	+	.	ID=g27690.t1;Parent=g27690;
OX101756.1_Tachina_lurida_genome_assembly,_chromosome:_5	AUGUSTUS	start_codon	54028097	54028099	.	+	0	ID=g27690.t1.start1;Parent=g27690.t1;
OX101756.1_Tachina_lurida_genome_assembly,_chromosome:_5	AUGUSTUS	CDS	54028097	54029158	1	+	0	ID=g27690.t1.CDS1;Parent=g27690.t1;
OX101756.1_Tachina_lurida_genome_assembly,_chromosome:_5	AUGUSTUS	exon	54028097	54029158	.	+	.	ID=g27690.t1.exon1;Parent=g27690.t1;
OX101756.1_Tachina_lurida_genome_assembly,_chromosome:_5	AUGUSTUS	stop_codon	54029156	54029158	.	+	0	ID=g27690.t1.stop1;Parent=g27690.t1;
OX101756.1_Tachina_lurida_genome_assembly,_chromosome:_5	GeneMark.hmm3	mRNA	54028367	54029158	.	+	.	ID=g27690.t2;Parent=g27690;
OX101756.1_Tachina_lurida_genome_assembly,_chromosome:_5	GeneMark.hmm3	CDS	54028367	54029158	.	+	0	ID=g27690.t2.CDS1;Parent=g27690.t2;
OX101756.1_Tachina_lurida_genome_assembly,_chromosome:_5	GeneMark.hmm3	exon	54028367	54029158	.	+	0	ID=g27690.t2.exon1;Parent=g27690.t2;
OX101756.1_Tachina_lurida_genome_assembly,_chromosome:_5	AUGUSTUS	gene	54029402	54030529	.	-	.	ID=g27691;
OX101756.1_Tachina_lurida_genome_assembly,_chromosome:_5	AUGUSTUS	mRNA	54029402	54030529	1	-	.	ID=g27691.t1;Parent=g27691;
OX101756.1_Tachina_lurida_genome_assembly,_chromosome:_5	AUGUSTUS	stop_codon	54029402	54029404	.	-	0	ID=g27691.t1.stop1;Parent=g27691.t1;
OX101756.1_Tachina_lurida_genome_assembly,_chromosome:_5	AUGUSTUS	CDS	54029402	54029839	1	-	0	ID=g27691.t1.CDS1;Parent=g27691.t1;
OX101756.1_Tachina_lurida_genome_assembly,_chromosome:_5	AUGUSTUS	exon	54029402	54029839	.	-	.	ID=g27691.t1.exon1;Parent=g27691.t1;
OX101756.1_Tachina_lurida_genome_assembly,_chromosome:_5	AUGUSTUS	intron	54029840	54030230	1	-	.	ID=g27691.t1.intron1;Parent=g27691.t1;
OX101756.1_Tachina_lurida_genome_assembly,_chromosome:_5	AUGUSTUS	CDS	54030231	54030365	1	-	0	ID=g27691.t1.CDS2;Parent=g27691.t1;
OX101756.1_Tachina_lurida_genome_assembly,_chromosome:_5	AUGUSTUS	exon	54030231	54030365	.	-	.	ID=g27691.t1.exon2;Parent=g27691.t1;
OX101756.1_Tachina_lurida_genome_assembly,_chromosome:_5	AUGUSTUS	intron	54030366	54030433	1	-	.	ID=g27691.t1.intron2;Parent=g27691.t1;
OX101756.1_Tachina_lurida_genome_assembly,_chromosome:_5	AUGUSTUS	CDS	54030434	54030529	1	-	0	ID=g27691.t1.CDS3;Parent=g27691.t1;
OX101756.1_Tachina_lurida_genome_assembly,_chromosome:_5	AUGUSTUS	exon	54030434	54030529	.	-	.	ID=g27691.t1.exon3;Parent=g27691.t1;
OX101756.1_Tachina_lurida_genome_assembly,_chromosome:_5	AUGUSTUS	start_codon	54030527	54030529	.	-	0	ID=g27691.t1.start1;Parent=g27691.t1;
OX101756.1_Tachina_lurida_genome_assembly,_chromosome:_5	AUGUSTUS	gene	54146645	54149380	.	+	.	ID=g27692;
OX101756.1_Tachina_lurida_genome_assembly,_chromosome:_5	AUGUSTUS	mRNA	54146645	54149380	0.16	+	.	ID=g27692.t1;Parent=g27692;
OX101756.1_Tachina_lurida_genome_assembly,_chromosome:_5	AUGUSTUS	start_codon	54146645	54146647	.	+	0	ID=g27692.t1.start1;Parent=g27692.t1;
OX101756.1_Tachina_lurida_genome_assembly,_chromosome:_5	AUGUSTUS	CDS	54146645	54146651	0.16	+	0	ID=g27692.t1.CDS1;Parent=g27692.t1;
OX101756.1_Tachina_lurida_genome_assembly,_chromosome:_5	AUGUSTUS	exon	54146645	54146651	.	+	.	ID=g27692.t1.exon1;Parent=g27692.t1;
OX101756.1_Tachina_lurida_genome_assembly,_chromosome:_5	AUGUSTUS	intron	54146652	54148628	0.16	+	.	ID=g27692.t1.intron1;Parent=g27692.t1;
OX101756.1_Tachina_lurida_genome_assembly,_chromosome:_5	AUGUSTUS	CDS	54148629	54149380	0.49	+	2	ID=g27692.t1.CDS2;Parent=g27692.t1;
OX101756.1_Tachina_lurida_genome_assembly,_chromosome:_5	AUGUSTUS	exon	54148629	54149380	.	+	.	ID=g27692.t1.exon2;Parent=g27692.t1;
OX101756.1_Tachina_lurida_genome_assembly,_chromosome:_5	AUGUSTUS	stop_codon	54149378	54149380	.	+	0	ID=g27692.t1.stop1;Parent=g27692.t1;
OX101756.1_Tachina_lurida_genome_assembly,_chromosome:_5	AUGUSTUS	gene	54149450	54154364	.	+	.	ID=g27693;
OX101756.1_Tachina_lurida_genome_assembly,_chromosome:_5	AUGUSTUS	mRNA	54149450	54154364	0.36	+	.	ID=g27693.t1;Parent=g27693;
OX101756.1_Tachina_lurida_genome_assembly,_chromosome:_5	AUGUSTUS	start_codon	54149450	54149452	.	+	0	ID=g27693.t1.start1;Parent=g27693.t1;
OX101756.1_Tachina_lurida_genome_assembly,_chromosome:_5	AUGUSTUS	CDS	54149450	54150281	0.96	+	0	ID=g27693.t1.CDS1;Parent=g27693.t1;
OX101756.1_Tachina_lurida_genome_assembly,_chromosome:_5	AUGUSTUS	exon	54149450	54150281	.	+	.	ID=g27693.t1.exon1;Parent=g27693.t1;
OX101756.1_Tachina_lurida_genome_assembly,_chromosome:_5	AUGUSTUS	intron	54150282	54150546	0.97	+	.	ID=g27693.t1.intron1;Parent=g27693.t1;
OX101756.1_Tachina_lurida_genome_assembly,_chromosome:_5	AUGUSTUS	CDS	54150547	54150693	0.61	+	2	ID=g27693.t1.CDS2;Parent=g27693.t1;
OX101756.1_Tachina_lurida_genome_assembly,_chromosome:_5	AUGUSTUS	exon	54150547	54150693	.	+	.	ID=g27693.t1.exon2;Parent=g27693.t1;
OX101756.1_Tachina_lurida_genome_assembly,_chromosome:_5	AUGUSTUS	intron	54150694	54150804	0.58	+	.	ID=g27693.t1.intron2;Parent=g27693.t1;
OX101756.1_Tachina_lurida_genome_assembly,_chromosome:_5	AUGUSTUS	CDS	54150805	54151074	0.41	+	2	ID=g27693.t1.CDS3;Parent=g27693.t1;
OX101756.1_Tachina_lurida_genome_assembly,_chromosome:_5	AUGUSTUS	exon	54150805	54151074	.	+	.	ID=g27693.t1.exon3;Parent=g27693.t1;
OX101756.1_Tachina_lurida_genome_assembly,_chromosome:_5	AUGUSTUS	intron	54151075	54153144	0.66	+	.	ID=g27693.t1.intron3;Parent=g27693.t1;
OX101756.1_Tachina_lurida_genome_assembly,_chromosome:_5	AUGUSTUS	CDS	54153145	54154364	0.83	+	2	ID=g27693.t1.CDS4;Parent=g27693.t1;
OX101756.1_Tachina_lurida_genome_assembly,_chromosome:_5	AUGUSTUS	exon	54153145	54154364	.	+	.	ID=g27693.t1.exon4;Parent=g27693.t1;
OX101756.1_Tachina_lurida_genome_assembly,_chromosome:_5	AUGUSTUS	stop_codon	54154362	54154364	.	+	0	ID=g27693.t1.stop1;Parent=g27693.t1;
OX101756.1_Tachina_lurida_genome_assembly,_chromosome:_5	AUGUSTUS	mRNA	54149450	54154364	0.1	+	.	ID=g27693.t2;Parent=g27693;
OX101756.1_Tachina_lurida_genome_assembly,_chromosome:_5	AUGUSTUS	start_codon	54149450	54149452	.	+	0	ID=g27693.t2.start1;Parent=g27693.t2;
OX101756.1_Tachina_lurida_genome_assembly,_chromosome:_5	AUGUSTUS	CDS	54149450	54149975	0.33	+	0	ID=g27693.t2.CDS1;Parent=g27693.t2;
OX101756.1_Tachina_lurida_genome_assembly,_chromosome:_5	AUGUSTUS	exon	54149450	54149975	.	+	.	ID=g27693.t2.exon1;Parent=g27693.t2;
OX101756.1_Tachina_lurida_genome_assembly,_chromosome:_5	AUGUSTUS	intron	54149976	54150546	0.33	+	.	ID=g27693.t2.intron1;Parent=g27693.t2;
OX101756.1_Tachina_lurida_genome_assembly,_chromosome:_5	AUGUSTUS	CDS	54150547	54150693	0.61	+	2	ID=g27693.t2.CDS2;Parent=g27693.t2;
OX101756.1_Tachina_lurida_genome_assembly,_chromosome:_5	AUGUSTUS	exon	54150547	54150693	.	+	.	ID=g27693.t2.exon2;Parent=g27693.t2;
OX101756.1_Tachina_lurida_genome_assembly,_chromosome:_5	AUGUSTUS	intron	54150694	54150804	0.61	+	.	ID=g27693.t2.intron2;Parent=g27693.t2;
OX101756.1_Tachina_lurida_genome_assembly,_chromosome:_5	AUGUSTUS	CDS	54150805	54151074	0.4	+	2	ID=g27693.t2.CDS3;Parent=g27693.t2;
OX101756.1_Tachina_lurida_genome_assembly,_chromosome:_5	AUGUSTUS	exon	54150805	54151074	.	+	.	ID=g27693.t2.exon3;Parent=g27693.t2;
OX101756.1_Tachina_lurida_genome_assembly,_chromosome:_5	AUGUSTUS	intron	54151075	54153144	0.56	+	.	ID=g27693.t2.intron3;Parent=g27693.t2;
OX101756.1_Tachina_lurida_genome_assembly,_chromosome:_5	AUGUSTUS	CDS	54153145	54154364	0.76	+	2	ID=g27693.t2.CDS4;Parent=g27693.t2;
OX101756.1_Tachina_lurida_genome_assembly,_chromosome:_5	AUGUSTUS	exon	54153145	54154364	.	+	.	ID=g27693.t2.exon4;Parent=g27693.t2;
OX101756.1_Tachina_lurida_genome_assembly,_chromosome:_5	AUGUSTUS	stop_codon	54154362	54154364	.	+	0	ID=g27693.t2.stop1;Parent=g27693.t2;
OX101756.1_Tachina_lurida_genome_assembly,_chromosome:_5	AUGUSTUS	gene	54208916	54209563	.	-	.	ID=g27694;
OX101756.1_Tachina_lurida_genome_assembly,_chromosome:_5	AUGUSTUS	mRNA	54208916	54209563	0.98	-	.	ID=g27694.t1;Parent=g27694;
OX101756.1_Tachina_lurida_genome_assembly,_chromosome:_5	AUGUSTUS	stop_codon	54208916	54208918	.	-	0	ID=g27694.t1.stop1;Parent=g27694.t1;
OX101756.1_Tachina_lurida_genome_assembly,_chromosome:_5	AUGUSTUS	CDS	54208916	54209563	0.98	-	0	ID=g27694.t1.CDS1;Parent=g27694.t1;
OX101756.1_Tachina_lurida_genome_assembly,_chromosome:_5	AUGUSTUS	exon	54208916	54209563	.	-	.	ID=g27694.t1.exon1;Parent=g27694.t1;
OX101756.1_Tachina_lurida_genome_assembly,_chromosome:_5	AUGUSTUS	start_codon	54209561	54209563	.	-	0	ID=g27694.t1.start1;Parent=g27694.t1;
OX101756.1_Tachina_lurida_genome_assembly,_chromosome:_5	AUGUSTUS	gene	54239643	54242211	.	-	.	ID=g27695;
OX101756.1_Tachina_lurida_genome_assembly,_chromosome:_5	AUGUSTUS	mRNA	54239643	54242211	0.62	-	.	ID=g27695.t1;Parent=g27695;
OX101756.1_Tachina_lurida_genome_assembly,_chromosome:_5	AUGUSTUS	stop_codon	54239643	54239645	.	-	0	ID=g27695.t1.stop1;Parent=g27695.t1;
OX101756.1_Tachina_lurida_genome_assembly,_chromosome:_5	AUGUSTUS	CDS	54239643	54240726	0.62	-	1	ID=g27695.t1.CDS1;Parent=g27695.t1;
OX101756.1_Tachina_lurida_genome_assembly,_chromosome:_5	AUGUSTUS	exon	54239643	54240726	.	-	.	ID=g27695.t1.exon1;Parent=g27695.t1;
OX101756.1_Tachina_lurida_genome_assembly,_chromosome:_5	AUGUSTUS	intron	54240727	54240802	0.62	-	.	ID=g27695.t1.intron1;Parent=g27695.t1;
OX101756.1_Tachina_lurida_genome_assembly,_chromosome:_5	AUGUSTUS	CDS	54240803	54242211	0.83	-	0	ID=g27695.t1.CDS2;Parent=g27695.t1;
OX101756.1_Tachina_lurida_genome_assembly,_chromosome:_5	AUGUSTUS	exon	54240803	54242211	.	-	.	ID=g27695.t1.exon2;Parent=g27695.t1;
OX101756.1_Tachina_lurida_genome_assembly,_chromosome:_5	AUGUSTUS	start_codon	54242209	54242211	.	-	0	ID=g27695.t1.start1;Parent=g27695.t1;
OX101756.1_Tachina_lurida_genome_assembly,_chromosome:_5	AUGUSTUS	gene	54242304	54243803	.	-	.	ID=g27696;
OX101756.1_Tachina_lurida_genome_assembly,_chromosome:_5	AUGUSTUS	mRNA	54242304	54243083	1	-	.	ID=g27696.t1;Parent=g27696;
OX101756.1_Tachina_lurida_genome_assembly,_chromosome:_5	AUGUSTUS	stop_codon	54242304	54242306	.	-	0	ID=g27696.t1.stop1;Parent=g27696.t1;
OX101756.1_Tachina_lurida_genome_assembly,_chromosome:_5	AUGUSTUS	CDS	54242304	54243083	1	-	0	ID=g27696.t1.CDS1;Parent=g27696.t1;
OX101756.1_Tachina_lurida_genome_assembly,_chromosome:_5	AUGUSTUS	exon	54242304	54243083	.	-	.	ID=g27696.t1.exon1;Parent=g27696.t1;
OX101756.1_Tachina_lurida_genome_assembly,_chromosome:_5	AUGUSTUS	start_codon	54243081	54243083	.	-	0	ID=g27696.t1.start1;Parent=g27696.t1;
OX101756.1_Tachina_lurida_genome_assembly,_chromosome:_5	AUGUSTUS	mRNA	54242304	54243149	1	-	.	ID=g27696.t2;Parent=g27696;
OX101756.1_Tachina_lurida_genome_assembly,_chromosome:_5	AUGUSTUS	stop_codon	54242304	54242306	.	-	0	ID=g27696.t2.stop1;Parent=g27696.t2;
OX101756.1_Tachina_lurida_genome_assembly,_chromosome:_5	AUGUSTUS	CDS	54242304	54243149	1	-	0	ID=g27696.t2.CDS1;Parent=g27696.t2;
OX101756.1_Tachina_lurida_genome_assembly,_chromosome:_5	AUGUSTUS	exon	54242304	54243149	.	-	.	ID=g27696.t2.exon1;Parent=g27696.t2;
OX101756.1_Tachina_lurida_genome_assembly,_chromosome:_5	AUGUSTUS	start_codon	54243147	54243149	.	-	0	ID=g27696.t2.start1;Parent=g27696.t2;
OX101756.1_Tachina_lurida_genome_assembly,_chromosome:_5	AUGUSTUS	mRNA	54242304	54243803	0.94	-	.	ID=g27696.t3;Parent=g27696;
OX101756.1_Tachina_lurida_genome_assembly,_chromosome:_5	AUGUSTUS	stop_codon	54242304	54242306	.	-	0	ID=g27696.t3.stop1;Parent=g27696.t3;
OX101756.1_Tachina_lurida_genome_assembly,_chromosome:_5	AUGUSTUS	CDS	54242304	54243803	0.94	-	0	ID=g27696.t3.CDS1;Parent=g27696.t3;
OX101756.1_Tachina_lurida_genome_assembly,_chromosome:_5	AUGUSTUS	exon	54242304	54243803	.	-	.	ID=g27696.t3.exon1;Parent=g27696.t3;
OX101756.1_Tachina_lurida_genome_assembly,_chromosome:_5	AUGUSTUS	start_codon	54243801	54243803	.	-	0	ID=g27696.t3.start1;Parent=g27696.t3;
OX101756.1_Tachina_lurida_genome_assembly,_chromosome:_5	AUGUSTUS	gene	54281330	54285343	.	+	.	ID=g27697;
OX101756.1_Tachina_lurida_genome_assembly,_chromosome:_5	AUGUSTUS	mRNA	54281330	54285343	1	+	.	ID=g27697.t1;Parent=g27697;
OX101756.1_Tachina_lurida_genome_assembly,_chromosome:_5	AUGUSTUS	start_codon	54281330	54281332	.	+	0	ID=g27697.t1.start1;Parent=g27697.t1;
OX101756.1_Tachina_lurida_genome_assembly,_chromosome:_5	AUGUSTUS	CDS	54281330	54284837	1	+	0	ID=g27697.t1.CDS1;Parent=g27697.t1;
OX101756.1_Tachina_lurida_genome_assembly,_chromosome:_5	AUGUSTUS	exon	54281330	54284837	.	+	.	ID=g27697.t1.exon1;Parent=g27697.t1;
OX101756.1_Tachina_lurida_genome_assembly,_chromosome:_5	AUGUSTUS	intron	54284838	54284891	1	+	.	ID=g27697.t1.intron1;Parent=g27697.t1;
OX101756.1_Tachina_lurida_genome_assembly,_chromosome:_5	AUGUSTUS	CDS	54284892	54285343	1	+	2	ID=g27697.t1.CDS2;Parent=g27697.t1;
OX101756.1_Tachina_lurida_genome_assembly,_chromosome:_5	AUGUSTUS	exon	54284892	54285343	.	+	.	ID=g27697.t1.exon2;Parent=g27697.t1;
OX101756.1_Tachina_lurida_genome_assembly,_chromosome:_5	AUGUSTUS	stop_codon	54285341	54285343	.	+	0	ID=g27697.t1.stop1;Parent=g27697.t1;
OX101756.1_Tachina_lurida_genome_assembly,_chromosome:_5	AUGUSTUS	mRNA	54281330	54285343	0.66	+	.	ID=g27697.t2;Parent=g27697;
OX101756.1_Tachina_lurida_genome_assembly,_chromosome:_5	AUGUSTUS	start_codon	54281330	54281332	.	+	0	ID=g27697.t2.start1;Parent=g27697.t2;
OX101756.1_Tachina_lurida_genome_assembly,_chromosome:_5	AUGUSTUS	CDS	54281330	54283943	0.99	+	0	ID=g27697.t2.CDS1;Parent=g27697.t2;
OX101756.1_Tachina_lurida_genome_assembly,_chromosome:_5	AUGUSTUS	exon	54281330	54283943	.	+	.	ID=g27697.t2.exon1;Parent=g27697.t2;
OX101756.1_Tachina_lurida_genome_assembly,_chromosome:_5	AUGUSTUS	intron	54283944	54284381	0.68	+	.	ID=g27697.t2.intron1;Parent=g27697.t2;
OX101756.1_Tachina_lurida_genome_assembly,_chromosome:_5	AUGUSTUS	CDS	54284382	54284837	0.67	+	2	ID=g27697.t2.CDS2;Parent=g27697.t2;
OX101756.1_Tachina_lurida_genome_assembly,_chromosome:_5	AUGUSTUS	exon	54284382	54284837	.	+	.	ID=g27697.t2.exon2;Parent=g27697.t2;
OX101756.1_Tachina_lurida_genome_assembly,_chromosome:_5	AUGUSTUS	intron	54284838	54284891	0.72	+	.	ID=g27697.t2.intron2;Parent=g27697.t2;
OX101756.1_Tachina_lurida_genome_assembly,_chromosome:_5	AUGUSTUS	CDS	54284892	54285343	0.99	+	2	ID=g27697.t2.CDS3;Parent=g27697.t2;
OX101756.1_Tachina_lurida_genome_assembly,_chromosome:_5	AUGUSTUS	exon	54284892	54285343	.	+	.	ID=g27697.t2.exon3;Parent=g27697.t2;
OX101756.1_Tachina_lurida_genome_assembly,_chromosome:_5	AUGUSTUS	stop_codon	54285341	54285343	.	+	0	ID=g27697.t2.stop1;Parent=g27697.t2;
OX101756.1_Tachina_lurida_genome_assembly,_chromosome:_5	AUGUSTUS	gene	54291271	54292048	.	+	.	ID=g27698;
OX101756.1_Tachina_lurida_genome_assembly,_chromosome:_5	AUGUSTUS	mRNA	54291271	54292048	1	+	.	ID=g27698.t1;Parent=g27698;
OX101756.1_Tachina_lurida_genome_assembly,_chromosome:_5	AUGUSTUS	start_codon	54291271	54291273	.	+	0	ID=g27698.t1.start1;Parent=g27698.t1;
OX101756.1_Tachina_lurida_genome_assembly,_chromosome:_5	AUGUSTUS	CDS	54291271	54291418	1	+	0	ID=g27698.t1.CDS1;Parent=g27698.t1;
OX101756.1_Tachina_lurida_genome_assembly,_chromosome:_5	AUGUSTUS	exon	54291271	54291418	.	+	.	ID=g27698.t1.exon1;Parent=g27698.t1;
OX101756.1_Tachina_lurida_genome_assembly,_chromosome:_5	AUGUSTUS	intron	54291419	54291492	1	+	.	ID=g27698.t1.intron1;Parent=g27698.t1;
OX101756.1_Tachina_lurida_genome_assembly,_chromosome:_5	AUGUSTUS	CDS	54291493	54291649	1	+	2	ID=g27698.t1.CDS2;Parent=g27698.t1;
OX101756.1_Tachina_lurida_genome_assembly,_chromosome:_5	AUGUSTUS	exon	54291493	54291649	.	+	.	ID=g27698.t1.exon2;Parent=g27698.t1;
OX101756.1_Tachina_lurida_genome_assembly,_chromosome:_5	AUGUSTUS	intron	54291650	54291714	1	+	.	ID=g27698.t1.intron2;Parent=g27698.t1;
OX101756.1_Tachina_lurida_genome_assembly,_chromosome:_5	AUGUSTUS	CDS	54291715	54292048	1	+	1	ID=g27698.t1.CDS3;Parent=g27698.t1;
OX101756.1_Tachina_lurida_genome_assembly,_chromosome:_5	AUGUSTUS	exon	54291715	54292048	.	+	.	ID=g27698.t1.exon3;Parent=g27698.t1;
OX101756.1_Tachina_lurida_genome_assembly,_chromosome:_5	AUGUSTUS	stop_codon	54292046	54292048	.	+	0	ID=g27698.t1.stop1;Parent=g27698.t1;
OX101756.1_Tachina_lurida_genome_assembly,_chromosome:_5	AUGUSTUS	gene	54322144	54328109	.	-	.	ID=g27699;
OX101756.1_Tachina_lurida_genome_assembly,_chromosome:_5	AUGUSTUS	mRNA	54322144	54328109	0.13	-	.	ID=g27699.t1;Parent=g27699;
OX101756.1_Tachina_lurida_genome_assembly,_chromosome:_5	AUGUSTUS	stop_codon	54322144	54322146	.	-	0	ID=g27699.t1.stop1;Parent=g27699.t1;
OX101756.1_Tachina_lurida_genome_assembly,_chromosome:_5	AUGUSTUS	CDS	54322144	54322174	0.25	-	1	ID=g27699.t1.CDS1;Parent=g27699.t1;
OX101756.1_Tachina_lurida_genome_assembly,_chromosome:_5	AUGUSTUS	exon	54322144	54322174	.	-	.	ID=g27699.t1.exon1;Parent=g27699.t1;
OX101756.1_Tachina_lurida_genome_assembly,_chromosome:_5	AUGUSTUS	intron	54322175	54327477	0.25	-	.	ID=g27699.t1.intron1;Parent=g27699.t1;
OX101756.1_Tachina_lurida_genome_assembly,_chromosome:_5	AUGUSTUS	CDS	54327478	54328109	0.45	-	0	ID=g27699.t1.CDS2;Parent=g27699.t1;
OX101756.1_Tachina_lurida_genome_assembly,_chromosome:_5	AUGUSTUS	exon	54327478	54328109	.	-	.	ID=g27699.t1.exon2;Parent=g27699.t1;
OX101756.1_Tachina_lurida_genome_assembly,_chromosome:_5	AUGUSTUS	start_codon	54328107	54328109	.	-	0	ID=g27699.t1.start1;Parent=g27699.t1;
OX101756.1_Tachina_lurida_genome_assembly,_chromosome:_5	AUGUSTUS	gene	54343708	54344295	.	+	.	ID=g27700;
OX101756.1_Tachina_lurida_genome_assembly,_chromosome:_5	AUGUSTUS	mRNA	54343708	54344295	0.8	+	.	ID=g27700.t1;Parent=g27700;
OX101756.1_Tachina_lurida_genome_assembly,_chromosome:_5	AUGUSTUS	start_codon	54343708	54343710	.	+	0	ID=g27700.t1.start1;Parent=g27700.t1;
OX101756.1_Tachina_lurida_genome_assembly,_chromosome:_5	AUGUSTUS	CDS	54343708	54343747	0.8	+	0	ID=g27700.t1.CDS1;Parent=g27700.t1;
OX101756.1_Tachina_lurida_genome_assembly,_chromosome:_5	AUGUSTUS	exon	54343708	54343747	.	+	.	ID=g27700.t1.exon1;Parent=g27700.t1;
OX101756.1_Tachina_lurida_genome_assembly,_chromosome:_5	AUGUSTUS	intron	54343748	54343855	0.8	+	.	ID=g27700.t1.intron1;Parent=g27700.t1;
OX101756.1_Tachina_lurida_genome_assembly,_chromosome:_5	AUGUSTUS	CDS	54343856	54344295	0.8	+	2	ID=g27700.t1.CDS2;Parent=g27700.t1;
OX101756.1_Tachina_lurida_genome_assembly,_chromosome:_5	AUGUSTUS	exon	54343856	54344295	.	+	.	ID=g27700.t1.exon2;Parent=g27700.t1;
OX101756.1_Tachina_lurida_genome_assembly,_chromosome:_5	AUGUSTUS	stop_codon	54344293	54344295	.	+	0	ID=g27700.t1.stop1;Parent=g27700.t1;
OX101756.1_Tachina_lurida_genome_assembly,_chromosome:_5	AUGUSTUS	gene	54408240	54408692	.	-	.	ID=g27701;
OX101756.1_Tachina_lurida_genome_assembly,_chromosome:_5	AUGUSTUS	mRNA	54408240	54408692	1	-	.	ID=g27701.t1;Parent=g27701;
OX101756.1_Tachina_lurida_genome_assembly,_chromosome:_5	AUGUSTUS	stop_codon	54408240	54408242	.	-	0	ID=g27701.t1.stop1;Parent=g27701.t1;
OX101756.1_Tachina_lurida_genome_assembly,_chromosome:_5	AUGUSTUS	CDS	54408240	54408692	1	-	0	ID=g27701.t1.CDS1;Parent=g27701.t1;
OX101756.1_Tachina_lurida_genome_assembly,_chromosome:_5	AUGUSTUS	exon	54408240	54408692	.	-	.	ID=g27701.t1.exon1;Parent=g27701.t1;
OX101756.1_Tachina_lurida_genome_assembly,_chromosome:_5	AUGUSTUS	start_codon	54408690	54408692	.	-	0	ID=g27701.t1.start1;Parent=g27701.t1;
OX101756.1_Tachina_lurida_genome_assembly,_chromosome:_5	AUGUSTUS	gene	54438536	54439642	.	+	.	ID=g27702;
OX101756.1_Tachina_lurida_genome_assembly,_chromosome:_5	AUGUSTUS	mRNA	54438536	54439642	0.61	+	.	ID=g27702.t1;Parent=g27702;
OX101756.1_Tachina_lurida_genome_assembly,_chromosome:_5	AUGUSTUS	start_codon	54438536	54438538	.	+	0	ID=g27702.t1.start1;Parent=g27702.t1;
OX101756.1_Tachina_lurida_genome_assembly,_chromosome:_5	AUGUSTUS	CDS	54438536	54439642	0.61	+	0	ID=g27702.t1.CDS1;Parent=g27702.t1;
OX101756.1_Tachina_lurida_genome_assembly,_chromosome:_5	AUGUSTUS	exon	54438536	54439642	.	+	.	ID=g27702.t1.exon1;Parent=g27702.t1;
OX101756.1_Tachina_lurida_genome_assembly,_chromosome:_5	AUGUSTUS	stop_codon	54439640	54439642	.	+	0	ID=g27702.t1.stop1;Parent=g27702.t1;
OX101756.1_Tachina_lurida_genome_assembly,_chromosome:_5	AUGUSTUS	gene	54439735	54440612	.	+	.	ID=g27703;
OX101756.1_Tachina_lurida_genome_assembly,_chromosome:_5	AUGUSTUS	mRNA	54439735	54440612	0.61	+	.	ID=g27703.t1;Parent=g27703;
OX101756.1_Tachina_lurida_genome_assembly,_chromosome:_5	AUGUSTUS	start_codon	54439735	54439737	.	+	0	ID=g27703.t1.start1;Parent=g27703.t1;
OX101756.1_Tachina_lurida_genome_assembly,_chromosome:_5	AUGUSTUS	CDS	54439735	54440179	0.98	+	0	ID=g27703.t1.CDS1;Parent=g27703.t1;
OX101756.1_Tachina_lurida_genome_assembly,_chromosome:_5	AUGUSTUS	exon	54439735	54440179	.	+	.	ID=g27703.t1.exon1;Parent=g27703.t1;
OX101756.1_Tachina_lurida_genome_assembly,_chromosome:_5	AUGUSTUS	intron	54440180	54440241	0.62	+	.	ID=g27703.t1.intron1;Parent=g27703.t1;
OX101756.1_Tachina_lurida_genome_assembly,_chromosome:_5	AUGUSTUS	CDS	54440242	54440612	0.61	+	2	ID=g27703.t1.CDS2;Parent=g27703.t1;
OX101756.1_Tachina_lurida_genome_assembly,_chromosome:_5	AUGUSTUS	exon	54440242	54440612	.	+	.	ID=g27703.t1.exon2;Parent=g27703.t1;
OX101756.1_Tachina_lurida_genome_assembly,_chromosome:_5	AUGUSTUS	stop_codon	54440610	54440612	.	+	0	ID=g27703.t1.stop1;Parent=g27703.t1;
OX101756.1_Tachina_lurida_genome_assembly,_chromosome:_5	AUGUSTUS	gene	54441090	54442298	.	+	.	ID=g27704;
OX101756.1_Tachina_lurida_genome_assembly,_chromosome:_5	AUGUSTUS	mRNA	54441090	54442298	0.98	+	.	ID=g27704.t1;Parent=g27704;
OX101756.1_Tachina_lurida_genome_assembly,_chromosome:_5	AUGUSTUS	start_codon	54441090	54441092	.	+	0	ID=g27704.t1.start1;Parent=g27704.t1;
OX101756.1_Tachina_lurida_genome_assembly,_chromosome:_5	AUGUSTUS	CDS	54441090	54442298	0.98	+	0	ID=g27704.t1.CDS1;Parent=g27704.t1;
OX101756.1_Tachina_lurida_genome_assembly,_chromosome:_5	AUGUSTUS	exon	54441090	54442298	.	+	.	ID=g27704.t1.exon1;Parent=g27704.t1;
OX101756.1_Tachina_lurida_genome_assembly,_chromosome:_5	AUGUSTUS	stop_codon	54442296	54442298	.	+	0	ID=g27704.t1.stop1;Parent=g27704.t1;
OX101756.1_Tachina_lurida_genome_assembly,_chromosome:_5	AUGUSTUS	gene	54442680	54443542	.	-	.	ID=g27705;
OX101756.1_Tachina_lurida_genome_assembly,_chromosome:_5	AUGUSTUS	mRNA	54442680	54443542	1	-	.	ID=g27705.t1;Parent=g27705;
OX101756.1_Tachina_lurida_genome_assembly,_chromosome:_5	AUGUSTUS	stop_codon	54442680	54442682	.	-	0	ID=g27705.t1.stop1;Parent=g27705.t1;
OX101756.1_Tachina_lurida_genome_assembly,_chromosome:_5	AUGUSTUS	CDS	54442680	54443220	1	-	1	ID=g27705.t1.CDS1;Parent=g27705.t1;
OX101756.1_Tachina_lurida_genome_assembly,_chromosome:_5	AUGUSTUS	exon	54442680	54443220	.	-	.	ID=g27705.t1.exon1;Parent=g27705.t1;
OX101756.1_Tachina_lurida_genome_assembly,_chromosome:_5	AUGUSTUS	intron	54443221	54443402	1	-	.	ID=g27705.t1.intron1;Parent=g27705.t1;
OX101756.1_Tachina_lurida_genome_assembly,_chromosome:_5	AUGUSTUS	CDS	54443403	54443542	1	-	0	ID=g27705.t1.CDS2;Parent=g27705.t1;
OX101756.1_Tachina_lurida_genome_assembly,_chromosome:_5	AUGUSTUS	exon	54443403	54443542	.	-	.	ID=g27705.t1.exon2;Parent=g27705.t1;
OX101756.1_Tachina_lurida_genome_assembly,_chromosome:_5	AUGUSTUS	start_codon	54443540	54443542	.	-	0	ID=g27705.t1.start1;Parent=g27705.t1;
OX101756.1_Tachina_lurida_genome_assembly,_chromosome:_5	AUGUSTUS	gene	54443826	54444818	.	-	.	ID=g27706;
OX101756.1_Tachina_lurida_genome_assembly,_chromosome:_5	AUGUSTUS	mRNA	54443826	54444818	1	-	.	ID=g27706.t1;Parent=g27706;
OX101756.1_Tachina_lurida_genome_assembly,_chromosome:_5	AUGUSTUS	stop_codon	54443826	54443828	.	-	0	ID=g27706.t1.stop1;Parent=g27706.t1;
OX101756.1_Tachina_lurida_genome_assembly,_chromosome:_5	AUGUSTUS	CDS	54443826	54444818	1	-	0	ID=g27706.t1.CDS1;Parent=g27706.t1;
OX101756.1_Tachina_lurida_genome_assembly,_chromosome:_5	AUGUSTUS	exon	54443826	54444818	.	-	.	ID=g27706.t1.exon1;Parent=g27706.t1;
OX101756.1_Tachina_lurida_genome_assembly,_chromosome:_5	AUGUSTUS	start_codon	54444816	54444818	.	-	0	ID=g27706.t1.start1;Parent=g27706.t1;
OX101756.1_Tachina_lurida_genome_assembly,_chromosome:_5	AUGUSTUS	gene	54445772	54446768	.	+	.	ID=g27707;
OX101756.1_Tachina_lurida_genome_assembly,_chromosome:_5	AUGUSTUS	mRNA	54445772	54446768	0.9	+	.	ID=g27707.t1;Parent=g27707;
OX101756.1_Tachina_lurida_genome_assembly,_chromosome:_5	AUGUSTUS	start_codon	54445772	54445774	.	+	0	ID=g27707.t1.start1;Parent=g27707.t1;
OX101756.1_Tachina_lurida_genome_assembly,_chromosome:_5	AUGUSTUS	CDS	54445772	54445998	0.94	+	0	ID=g27707.t1.CDS1;Parent=g27707.t1;
OX101756.1_Tachina_lurida_genome_assembly,_chromosome:_5	AUGUSTUS	exon	54445772	54445998	.	+	.	ID=g27707.t1.exon1;Parent=g27707.t1;
OX101756.1_Tachina_lurida_genome_assembly,_chromosome:_5	AUGUSTUS	intron	54445999	54446210	0.94	+	.	ID=g27707.t1.intron1;Parent=g27707.t1;
OX101756.1_Tachina_lurida_genome_assembly,_chromosome:_5	AUGUSTUS	CDS	54446211	54446374	0.92	+	1	ID=g27707.t1.CDS2;Parent=g27707.t1;
OX101756.1_Tachina_lurida_genome_assembly,_chromosome:_5	AUGUSTUS	exon	54446211	54446374	.	+	.	ID=g27707.t1.exon2;Parent=g27707.t1;
OX101756.1_Tachina_lurida_genome_assembly,_chromosome:_5	AUGUSTUS	intron	54446375	54446514	0.96	+	.	ID=g27707.t1.intron2;Parent=g27707.t1;
OX101756.1_Tachina_lurida_genome_assembly,_chromosome:_5	AUGUSTUS	CDS	54446515	54446768	0.96	+	2	ID=g27707.t1.CDS3;Parent=g27707.t1;
OX101756.1_Tachina_lurida_genome_assembly,_chromosome:_5	AUGUSTUS	exon	54446515	54446768	.	+	.	ID=g27707.t1.exon3;Parent=g27707.t1;
OX101756.1_Tachina_lurida_genome_assembly,_chromosome:_5	AUGUSTUS	stop_codon	54446766	54446768	.	+	0	ID=g27707.t1.stop1;Parent=g27707.t1;
OX101756.1_Tachina_lurida_genome_assembly,_chromosome:_5	AUGUSTUS	gene	54477402	54479177	.	-	.	ID=g27708;
OX101756.1_Tachina_lurida_genome_assembly,_chromosome:_5	AUGUSTUS	mRNA	54477402	54478897	1	-	.	ID=g27708.t1;Parent=g27708;
OX101756.1_Tachina_lurida_genome_assembly,_chromosome:_5	AUGUSTUS	stop_codon	54477402	54477404	.	-	0	ID=g27708.t1.stop1;Parent=g27708.t1;
OX101756.1_Tachina_lurida_genome_assembly,_chromosome:_5	AUGUSTUS	CDS	54477402	54477746	1	-	0	ID=g27708.t1.CDS1;Parent=g27708.t1;
OX101756.1_Tachina_lurida_genome_assembly,_chromosome:_5	AUGUSTUS	exon	54477402	54477746	.	-	.	ID=g27708.t1.exon1;Parent=g27708.t1;
OX101756.1_Tachina_lurida_genome_assembly,_chromosome:_5	AUGUSTUS	intron	54477747	54478822	1	-	.	ID=g27708.t1.intron1;Parent=g27708.t1;
OX101756.1_Tachina_lurida_genome_assembly,_chromosome:_5	AUGUSTUS	CDS	54478823	54478897	1	-	0	ID=g27708.t1.CDS2;Parent=g27708.t1;
OX101756.1_Tachina_lurida_genome_assembly,_chromosome:_5	AUGUSTUS	exon	54478823	54478897	.	-	.	ID=g27708.t1.exon2;Parent=g27708.t1;
OX101756.1_Tachina_lurida_genome_assembly,_chromosome:_5	AUGUSTUS	start_codon	54478895	54478897	.	-	0	ID=g27708.t1.start1;Parent=g27708.t1;
OX101756.1_Tachina_lurida_genome_assembly,_chromosome:_5	AUGUSTUS	mRNA	54477402	54479177	0.35	-	.	ID=g27708.t2;Parent=g27708;
OX101756.1_Tachina_lurida_genome_assembly,_chromosome:_5	AUGUSTUS	stop_codon	54477402	54477404	.	-	0	ID=g27708.t2.stop1;Parent=g27708.t2;
OX101756.1_Tachina_lurida_genome_assembly,_chromosome:_5	AUGUSTUS	CDS	54477402	54477746	1	-	0	ID=g27708.t2.CDS1;Parent=g27708.t2;
OX101756.1_Tachina_lurida_genome_assembly,_chromosome:_5	AUGUSTUS	exon	54477402	54477746	.	-	.	ID=g27708.t2.exon1;Parent=g27708.t2;
OX101756.1_Tachina_lurida_genome_assembly,_chromosome:_5	AUGUSTUS	intron	54477747	54478822	1	-	.	ID=g27708.t2.intron1;Parent=g27708.t2;
OX101756.1_Tachina_lurida_genome_assembly,_chromosome:_5	AUGUSTUS	CDS	54478823	54479098	0.71	-	0	ID=g27708.t2.CDS2;Parent=g27708.t2;
OX101756.1_Tachina_lurida_genome_assembly,_chromosome:_5	AUGUSTUS	exon	54478823	54479098	.	-	.	ID=g27708.t2.exon2;Parent=g27708.t2;
OX101756.1_Tachina_lurida_genome_assembly,_chromosome:_5	AUGUSTUS	intron	54479099	54479165	0.35	-	.	ID=g27708.t2.intron2;Parent=g27708.t2;
OX101756.1_Tachina_lurida_genome_assembly,_chromosome:_5	AUGUSTUS	CDS	54479166	54479177	0.35	-	0	ID=g27708.t2.CDS3;Parent=g27708.t2;
OX101756.1_Tachina_lurida_genome_assembly,_chromosome:_5	AUGUSTUS	exon	54479166	54479177	.	-	.	ID=g27708.t2.exon3;Parent=g27708.t2;
OX101756.1_Tachina_lurida_genome_assembly,_chromosome:_5	AUGUSTUS	start_codon	54479175	54479177	.	-	0	ID=g27708.t2.start1;Parent=g27708.t2;
OX101756.1_Tachina_lurida_genome_assembly,_chromosome:_5	GeneMark.hmm3	mRNA	54477402	54479023	.	-	.	ID=g27708.t3;Parent=g27708;
OX101756.1_Tachina_lurida_genome_assembly,_chromosome:_5	GeneMark.hmm3	stop_codon	54477402	54477404	.	-	0	ID=g27708.t3.stop1;Parent=g27708.t3;
OX101756.1_Tachina_lurida_genome_assembly,_chromosome:_5	GeneMark.hmm3	CDS	54477402	54477746	.	-	0	ID=g27708.t3.CDS1;Parent=g27708.t3;
OX101756.1_Tachina_lurida_genome_assembly,_chromosome:_5	GeneMark.hmm3	exon	54477402	54477746	0	-	.	ID=g27708.t3.exon1;Parent=g27708.t3;
OX101756.1_Tachina_lurida_genome_assembly,_chromosome:_5	GeneMark.hmm3	intron	54477747	54478822	.	-	0	ID=g27708.t3.intron1;Parent=g27708.t3;
OX101756.1_Tachina_lurida_genome_assembly,_chromosome:_5	GeneMark.hmm3	CDS	54478823	54479023	.	-	0	ID=g27708.t3.CDS2;Parent=g27708.t3;
OX101756.1_Tachina_lurida_genome_assembly,_chromosome:_5	GeneMark.hmm3	exon	54478823	54479023	0	-	.	ID=g27708.t3.exon2;Parent=g27708.t3;
OX101756.1_Tachina_lurida_genome_assembly,_chromosome:_5	GeneMark.hmm3	start_codon	54479021	54479023	.	-	0	ID=g27708.t3.start1;Parent=g27708.t3;
OX101756.1_Tachina_lurida_genome_assembly,_chromosome:_5	AUGUSTUS	gene	54535391	54536756	.	+	.	ID=g27709;
OX101756.1_Tachina_lurida_genome_assembly,_chromosome:_5	AUGUSTUS	mRNA	54535391	54536756	0.64	+	.	ID=g27709.t1;Parent=g27709;
OX101756.1_Tachina_lurida_genome_assembly,_chromosome:_5	AUGUSTUS	start_codon	54535391	54535393	.	+	0	ID=g27709.t1.start1;Parent=g27709.t1;
OX101756.1_Tachina_lurida_genome_assembly,_chromosome:_5	AUGUSTUS	CDS	54535391	54535501	1	+	0	ID=g27709.t1.CDS1;Parent=g27709.t1;
OX101756.1_Tachina_lurida_genome_assembly,_chromosome:_5	AUGUSTUS	exon	54535391	54535501	.	+	.	ID=g27709.t1.exon1;Parent=g27709.t1;
OX101756.1_Tachina_lurida_genome_assembly,_chromosome:_5	AUGUSTUS	intron	54535502	54535573	1	+	.	ID=g27709.t1.intron1;Parent=g27709.t1;
OX101756.1_Tachina_lurida_genome_assembly,_chromosome:_5	AUGUSTUS	CDS	54535574	54535782	1	+	0	ID=g27709.t1.CDS2;Parent=g27709.t1;
OX101756.1_Tachina_lurida_genome_assembly,_chromosome:_5	AUGUSTUS	exon	54535574	54535782	.	+	.	ID=g27709.t1.exon2;Parent=g27709.t1;
OX101756.1_Tachina_lurida_genome_assembly,_chromosome:_5	AUGUSTUS	intron	54535783	54535839	1	+	.	ID=g27709.t1.intron2;Parent=g27709.t1;
OX101756.1_Tachina_lurida_genome_assembly,_chromosome:_5	AUGUSTUS	CDS	54535840	54535898	0.64	+	1	ID=g27709.t1.CDS3;Parent=g27709.t1;
OX101756.1_Tachina_lurida_genome_assembly,_chromosome:_5	AUGUSTUS	exon	54535840	54535898	.	+	.	ID=g27709.t1.exon3;Parent=g27709.t1;
OX101756.1_Tachina_lurida_genome_assembly,_chromosome:_5	AUGUSTUS	intron	54535899	54536088	0.64	+	.	ID=g27709.t1.intron3;Parent=g27709.t1;
OX101756.1_Tachina_lurida_genome_assembly,_chromosome:_5	AUGUSTUS	CDS	54536089	54536756	1	+	2	ID=g27709.t1.CDS4;Parent=g27709.t1;
OX101756.1_Tachina_lurida_genome_assembly,_chromosome:_5	AUGUSTUS	exon	54536089	54536756	.	+	.	ID=g27709.t1.exon4;Parent=g27709.t1;
OX101756.1_Tachina_lurida_genome_assembly,_chromosome:_5	AUGUSTUS	stop_codon	54536754	54536756	.	+	0	ID=g27709.t1.stop1;Parent=g27709.t1;
OX101756.1_Tachina_lurida_genome_assembly,_chromosome:_5	AUGUSTUS	gene	54538207	54538845	.	-	.	ID=g27710;
OX101756.1_Tachina_lurida_genome_assembly,_chromosome:_5	AUGUSTUS	mRNA	54538207	54538845	1	-	.	ID=g27710.t1;Parent=g27710;
OX101756.1_Tachina_lurida_genome_assembly,_chromosome:_5	AUGUSTUS	stop_codon	54538207	54538209	.	-	0	ID=g27710.t1.stop1;Parent=g27710.t1;
OX101756.1_Tachina_lurida_genome_assembly,_chromosome:_5	AUGUSTUS	CDS	54538207	54538572	1	-	0	ID=g27710.t1.CDS1;Parent=g27710.t1;
OX101756.1_Tachina_lurida_genome_assembly,_chromosome:_5	AUGUSTUS	exon	54538207	54538572	.	-	.	ID=g27710.t1.exon1;Parent=g27710.t1;
OX101756.1_Tachina_lurida_genome_assembly,_chromosome:_5	AUGUSTUS	intron	54538573	54538647	1	-	.	ID=g27710.t1.intron1;Parent=g27710.t1;
OX101756.1_Tachina_lurida_genome_assembly,_chromosome:_5	AUGUSTUS	CDS	54538648	54538845	1	-	0	ID=g27710.t1.CDS2;Parent=g27710.t1;
OX101756.1_Tachina_lurida_genome_assembly,_chromosome:_5	AUGUSTUS	exon	54538648	54538845	.	-	.	ID=g27710.t1.exon2;Parent=g27710.t1;
OX101756.1_Tachina_lurida_genome_assembly,_chromosome:_5	AUGUSTUS	start_codon	54538843	54538845	.	-	0	ID=g27710.t1.start1;Parent=g27710.t1;
OX101756.1_Tachina_lurida_genome_assembly,_chromosome:_5	AUGUSTUS	gene	54554972	54581159	.	-	.	ID=g27711;
OX101756.1_Tachina_lurida_genome_assembly,_chromosome:_5	AUGUSTUS	mRNA	54554972	54581159	0.65	-	.	ID=g27711.t1;Parent=g27711;
OX101756.1_Tachina_lurida_genome_assembly,_chromosome:_5	AUGUSTUS	stop_codon	54554972	54554974	.	-	0	ID=g27711.t1.stop1;Parent=g27711.t1;
OX101756.1_Tachina_lurida_genome_assembly,_chromosome:_5	AUGUSTUS	CDS	54554972	54555870	0.83	-	2	ID=g27711.t1.CDS1;Parent=g27711.t1;
OX101756.1_Tachina_lurida_genome_assembly,_chromosome:_5	AUGUSTUS	exon	54554972	54555870	.	-	.	ID=g27711.t1.exon1;Parent=g27711.t1;
OX101756.1_Tachina_lurida_genome_assembly,_chromosome:_5	AUGUSTUS	intron	54555871	54567893	0.8	-	.	ID=g27711.t1.intron1;Parent=g27711.t1;
OX101756.1_Tachina_lurida_genome_assembly,_chromosome:_5	AUGUSTUS	CDS	54567894	54568649	0.86	-	2	ID=g27711.t1.CDS2;Parent=g27711.t1;
OX101756.1_Tachina_lurida_genome_assembly,_chromosome:_5	AUGUSTUS	exon	54567894	54568649	.	-	.	ID=g27711.t1.exon2;Parent=g27711.t1;
OX101756.1_Tachina_lurida_genome_assembly,_chromosome:_5	AUGUSTUS	intron	54568650	54573716	0.95	-	.	ID=g27711.t1.intron2;Parent=g27711.t1;
OX101756.1_Tachina_lurida_genome_assembly,_chromosome:_5	AUGUSTUS	CDS	54573717	54574472	0.88	-	2	ID=g27711.t1.CDS3;Parent=g27711.t1;
OX101756.1_Tachina_lurida_genome_assembly,_chromosome:_5	AUGUSTUS	exon	54573717	54574472	.	-	.	ID=g27711.t1.exon3;Parent=g27711.t1;
OX101756.1_Tachina_lurida_genome_assembly,_chromosome:_5	AUGUSTUS	intron	54574473	54580408	0.88	-	.	ID=g27711.t1.intron3;Parent=g27711.t1;
OX101756.1_Tachina_lurida_genome_assembly,_chromosome:_5	AUGUSTUS	CDS	54580409	54581159	1	-	0	ID=g27711.t1.CDS4;Parent=g27711.t1;
OX101756.1_Tachina_lurida_genome_assembly,_chromosome:_5	AUGUSTUS	exon	54580409	54581159	.	-	.	ID=g27711.t1.exon4;Parent=g27711.t1;
OX101756.1_Tachina_lurida_genome_assembly,_chromosome:_5	AUGUSTUS	start_codon	54581157	54581159	.	-	0	ID=g27711.t1.start1;Parent=g27711.t1;
OX101756.1_Tachina_lurida_genome_assembly,_chromosome:_5	AUGUSTUS	gene	54744849	54746126	.	-	.	ID=g27712;
OX101756.1_Tachina_lurida_genome_assembly,_chromosome:_5	AUGUSTUS	mRNA	54744849	54746126	1	-	.	ID=g27712.t1;Parent=g27712;
OX101756.1_Tachina_lurida_genome_assembly,_chromosome:_5	AUGUSTUS	stop_codon	54744849	54744851	.	-	0	ID=g27712.t1.stop1;Parent=g27712.t1;
OX101756.1_Tachina_lurida_genome_assembly,_chromosome:_5	AUGUSTUS	CDS	54744849	54745640	1	-	0	ID=g27712.t1.CDS1;Parent=g27712.t1;
OX101756.1_Tachina_lurida_genome_assembly,_chromosome:_5	AUGUSTUS	exon	54744849	54745640	.	-	.	ID=g27712.t1.exon1;Parent=g27712.t1;
OX101756.1_Tachina_lurida_genome_assembly,_chromosome:_5	AUGUSTUS	intron	54745641	54745976	1	-	.	ID=g27712.t1.intron1;Parent=g27712.t1;
OX101756.1_Tachina_lurida_genome_assembly,_chromosome:_5	AUGUSTUS	CDS	54745977	54746126	1	-	0	ID=g27712.t1.CDS2;Parent=g27712.t1;
OX101756.1_Tachina_lurida_genome_assembly,_chromosome:_5	AUGUSTUS	exon	54745977	54746126	.	-	.	ID=g27712.t1.exon2;Parent=g27712.t1;
OX101756.1_Tachina_lurida_genome_assembly,_chromosome:_5	AUGUSTUS	start_codon	54746124	54746126	.	-	0	ID=g27712.t1.start1;Parent=g27712.t1;
OX101756.1_Tachina_lurida_genome_assembly,_chromosome:_5	AUGUSTUS	gene	54746458	54749694	.	-	.	ID=g27713;
OX101756.1_Tachina_lurida_genome_assembly,_chromosome:_5	AUGUSTUS	mRNA	54746458	54749694	1	-	.	ID=g27713.t1;Parent=g27713;
OX101756.1_Tachina_lurida_genome_assembly,_chromosome:_5	AUGUSTUS	stop_codon	54746458	54746460	.	-	0	ID=g27713.t1.stop1;Parent=g27713.t1;
OX101756.1_Tachina_lurida_genome_assembly,_chromosome:_5	AUGUSTUS	CDS	54746458	54749694	1	-	0	ID=g27713.t1.CDS1;Parent=g27713.t1;
OX101756.1_Tachina_lurida_genome_assembly,_chromosome:_5	AUGUSTUS	exon	54746458	54749694	.	-	.	ID=g27713.t1.exon1;Parent=g27713.t1;
OX101756.1_Tachina_lurida_genome_assembly,_chromosome:_5	AUGUSTUS	start_codon	54749692	54749694	.	-	0	ID=g27713.t1.start1;Parent=g27713.t1;
OX101756.1_Tachina_lurida_genome_assembly,_chromosome:_5	AUGUSTUS	mRNA	54746458	54747867	0.57	-	.	ID=g27713.t2;Parent=g27713;
OX101756.1_Tachina_lurida_genome_assembly,_chromosome:_5	AUGUSTUS	stop_codon	54746458	54746460	.	-	0	ID=g27713.t2.stop1;Parent=g27713.t2;
OX101756.1_Tachina_lurida_genome_assembly,_chromosome:_5	AUGUSTUS	CDS	54746458	54747867	0.57	-	0	ID=g27713.t2.CDS1;Parent=g27713.t2;
OX101756.1_Tachina_lurida_genome_assembly,_chromosome:_5	AUGUSTUS	exon	54746458	54747867	.	-	.	ID=g27713.t2.exon1;Parent=g27713.t2;
OX101756.1_Tachina_lurida_genome_assembly,_chromosome:_5	AUGUSTUS	start_codon	54747865	54747867	.	-	0	ID=g27713.t2.start1;Parent=g27713.t2;
OX101756.1_Tachina_lurida_genome_assembly,_chromosome:_5	AUGUSTUS	gene	54748895	54749694	.	-	.	ID=g27714;
OX101756.1_Tachina_lurida_genome_assembly,_chromosome:_5	AUGUSTUS	mRNA	54748895	54749694	0.48	-	.	ID=g27714.t1;Parent=g27714;
OX101756.1_Tachina_lurida_genome_assembly,_chromosome:_5	AUGUSTUS	stop_codon	54748895	54748897	.	-	0	ID=g27714.t1.stop1;Parent=g27714.t1;
OX101756.1_Tachina_lurida_genome_assembly,_chromosome:_5	AUGUSTUS	CDS	54748895	54748930	0.61	-	0	ID=g27714.t1.CDS1;Parent=g27714.t1;
OX101756.1_Tachina_lurida_genome_assembly,_chromosome:_5	AUGUSTUS	exon	54748895	54748930	.	-	.	ID=g27714.t1.exon1;Parent=g27714.t1;
OX101756.1_Tachina_lurida_genome_assembly,_chromosome:_5	AUGUSTUS	intron	54748931	54749439	0.48	-	.	ID=g27714.t1.intron1;Parent=g27714.t1;
OX101756.1_Tachina_lurida_genome_assembly,_chromosome:_5	AUGUSTUS	CDS	54749440	54749694	0.53	-	0	ID=g27714.t1.CDS2;Parent=g27714.t1;
OX101756.1_Tachina_lurida_genome_assembly,_chromosome:_5	AUGUSTUS	exon	54749440	54749694	.	-	.	ID=g27714.t1.exon2;Parent=g27714.t1;
OX101756.1_Tachina_lurida_genome_assembly,_chromosome:_5	AUGUSTUS	start_codon	54749692	54749694	.	-	0	ID=g27714.t1.start1;Parent=g27714.t1;
OX101756.1_Tachina_lurida_genome_assembly,_chromosome:_5	AUGUSTUS	gene	54749988	54751424	.	-	.	ID=g27715;
OX101756.1_Tachina_lurida_genome_assembly,_chromosome:_5	AUGUSTUS	mRNA	54749988	54751286	1	-	.	ID=g27715.t1;Parent=g27715;
OX101756.1_Tachina_lurida_genome_assembly,_chromosome:_5	AUGUSTUS	stop_codon	54749988	54749990	.	-	0	ID=g27715.t1.stop1;Parent=g27715.t1;
OX101756.1_Tachina_lurida_genome_assembly,_chromosome:_5	AUGUSTUS	CDS	54749988	54751286	1	-	0	ID=g27715.t1.CDS1;Parent=g27715.t1;
OX101756.1_Tachina_lurida_genome_assembly,_chromosome:_5	AUGUSTUS	exon	54749988	54751286	.	-	.	ID=g27715.t1.exon1;Parent=g27715.t1;
OX101756.1_Tachina_lurida_genome_assembly,_chromosome:_5	AUGUSTUS	start_codon	54751284	54751286	.	-	0	ID=g27715.t1.start1;Parent=g27715.t1;
OX101756.1_Tachina_lurida_genome_assembly,_chromosome:_5	GeneMark.hmm3	mRNA	54749988	54751424	.	-	.	ID=g27715.t2;Parent=g27715;
OX101756.1_Tachina_lurida_genome_assembly,_chromosome:_5	GeneMark.hmm3	CDS	54749988	54751424	.	-	0	ID=g27715.t2.CDS1;Parent=g27715.t2;
OX101756.1_Tachina_lurida_genome_assembly,_chromosome:_5	GeneMark.hmm3	exon	54749988	54751424	.	-	0	ID=g27715.t2.exon1;Parent=g27715.t2;
OX101756.1_Tachina_lurida_genome_assembly,_chromosome:_5	AUGUSTUS	gene	54757500	54762434	.	+	.	ID=g27716;
OX101756.1_Tachina_lurida_genome_assembly,_chromosome:_5	AUGUSTUS	mRNA	54757500	54758274	0.87	+	.	ID=g27716.t1;Parent=g27716;
OX101756.1_Tachina_lurida_genome_assembly,_chromosome:_5	AUGUSTUS	start_codon	54757500	54757502	.	+	0	ID=g27716.t1.start1;Parent=g27716.t1;
OX101756.1_Tachina_lurida_genome_assembly,_chromosome:_5	AUGUSTUS	CDS	54757500	54758109	0.96	+	0	ID=g27716.t1.CDS1;Parent=g27716.t1;
OX101756.1_Tachina_lurida_genome_assembly,_chromosome:_5	AUGUSTUS	exon	54757500	54758109	.	+	.	ID=g27716.t1.exon1;Parent=g27716.t1;
OX101756.1_Tachina_lurida_genome_assembly,_chromosome:_5	AUGUSTUS	intron	54758110	54758185	0.87	+	.	ID=g27716.t1.intron1;Parent=g27716.t1;
OX101756.1_Tachina_lurida_genome_assembly,_chromosome:_5	AUGUSTUS	CDS	54758186	54758274	0.87	+	2	ID=g27716.t1.CDS2;Parent=g27716.t1;
OX101756.1_Tachina_lurida_genome_assembly,_chromosome:_5	AUGUSTUS	exon	54758186	54758274	.	+	.	ID=g27716.t1.exon2;Parent=g27716.t1;
OX101756.1_Tachina_lurida_genome_assembly,_chromosome:_5	AUGUSTUS	stop_codon	54758272	54758274	.	+	0	ID=g27716.t1.stop1;Parent=g27716.t1;
OX101756.1_Tachina_lurida_genome_assembly,_chromosome:_5	AUGUSTUS	mRNA	54757500	54759744	0.68	+	.	ID=g27716.t2;Parent=g27716;
OX101756.1_Tachina_lurida_genome_assembly,_chromosome:_5	AUGUSTUS	start_codon	54757500	54757502	.	+	0	ID=g27716.t2.start1;Parent=g27716.t2;
OX101756.1_Tachina_lurida_genome_assembly,_chromosome:_5	AUGUSTUS	CDS	54757500	54759645	0.99	+	0	ID=g27716.t2.CDS1;Parent=g27716.t2;
OX101756.1_Tachina_lurida_genome_assembly,_chromosome:_5	AUGUSTUS	exon	54757500	54759645	.	+	.	ID=g27716.t2.exon1;Parent=g27716.t2;
OX101756.1_Tachina_lurida_genome_assembly,_chromosome:_5	AUGUSTUS	intron	54759646	54759709	0.68	+	.	ID=g27716.t2.intron1;Parent=g27716.t2;
OX101756.1_Tachina_lurida_genome_assembly,_chromosome:_5	AUGUSTUS	CDS	54759710	54759744	0.68	+	2	ID=g27716.t2.CDS2;Parent=g27716.t2;
OX101756.1_Tachina_lurida_genome_assembly,_chromosome:_5	AUGUSTUS	exon	54759710	54759744	.	+	.	ID=g27716.t2.exon2;Parent=g27716.t2;
OX101756.1_Tachina_lurida_genome_assembly,_chromosome:_5	AUGUSTUS	stop_codon	54759742	54759744	.	+	0	ID=g27716.t2.stop1;Parent=g27716.t2;
OX101756.1_Tachina_lurida_genome_assembly,_chromosome:_5	AUGUSTUS	mRNA	54757500	54762434	0.21	+	.	ID=g27716.t3;Parent=g27716;
OX101756.1_Tachina_lurida_genome_assembly,_chromosome:_5	AUGUSTUS	start_codon	54757500	54757502	.	+	0	ID=g27716.t3.start1;Parent=g27716.t3;
OX101756.1_Tachina_lurida_genome_assembly,_chromosome:_5	AUGUSTUS	CDS	54757500	54759645	0.56	+	0	ID=g27716.t3.CDS1;Parent=g27716.t3;
OX101756.1_Tachina_lurida_genome_assembly,_chromosome:_5	AUGUSTUS	exon	54757500	54759645	.	+	.	ID=g27716.t3.exon1;Parent=g27716.t3;
OX101756.1_Tachina_lurida_genome_assembly,_chromosome:_5	AUGUSTUS	intron	54759646	54762387	0.21	+	.	ID=g27716.t3.intron1;Parent=g27716.t3;
OX101756.1_Tachina_lurida_genome_assembly,_chromosome:_5	AUGUSTUS	CDS	54762388	54762434	0.32	+	2	ID=g27716.t3.CDS2;Parent=g27716.t3;
OX101756.1_Tachina_lurida_genome_assembly,_chromosome:_5	AUGUSTUS	exon	54762388	54762434	.	+	.	ID=g27716.t3.exon2;Parent=g27716.t3;
OX101756.1_Tachina_lurida_genome_assembly,_chromosome:_5	AUGUSTUS	stop_codon	54762432	54762434	.	+	0	ID=g27716.t3.stop1;Parent=g27716.t3;
OX101756.1_Tachina_lurida_genome_assembly,_chromosome:_5	AUGUSTUS	gene	54811923	54813446	.	-	.	ID=g27717;
OX101756.1_Tachina_lurida_genome_assembly,_chromosome:_5	AUGUSTUS	mRNA	54811923	54813446	0.55	-	.	ID=g27717.t1;Parent=g27717;
OX101756.1_Tachina_lurida_genome_assembly,_chromosome:_5	AUGUSTUS	stop_codon	54811923	54811925	.	-	0	ID=g27717.t1.stop1;Parent=g27717.t1;
OX101756.1_Tachina_lurida_genome_assembly,_chromosome:_5	AUGUSTUS	CDS	54811923	54812494	0.81	-	2	ID=g27717.t1.CDS1;Parent=g27717.t1;
OX101756.1_Tachina_lurida_genome_assembly,_chromosome:_5	AUGUSTUS	exon	54811923	54812494	.	-	.	ID=g27717.t1.exon1;Parent=g27717.t1;
OX101756.1_Tachina_lurida_genome_assembly,_chromosome:_5	AUGUSTUS	intron	54812495	54812634	0.81	-	.	ID=g27717.t1.intron1;Parent=g27717.t1;
OX101756.1_Tachina_lurida_genome_assembly,_chromosome:_5	AUGUSTUS	CDS	54812635	54813040	0.95	-	0	ID=g27717.t1.CDS2;Parent=g27717.t1;
OX101756.1_Tachina_lurida_genome_assembly,_chromosome:_5	AUGUSTUS	exon	54812635	54813040	.	-	.	ID=g27717.t1.exon2;Parent=g27717.t1;
OX101756.1_Tachina_lurida_genome_assembly,_chromosome:_5	AUGUSTUS	intron	54813041	54813428	0.69	-	.	ID=g27717.t1.intron2;Parent=g27717.t1;
OX101756.1_Tachina_lurida_genome_assembly,_chromosome:_5	AUGUSTUS	CDS	54813429	54813446	0.73	-	0	ID=g27717.t1.CDS3;Parent=g27717.t1;
OX101756.1_Tachina_lurida_genome_assembly,_chromosome:_5	AUGUSTUS	exon	54813429	54813446	.	-	.	ID=g27717.t1.exon3;Parent=g27717.t1;
OX101756.1_Tachina_lurida_genome_assembly,_chromosome:_5	AUGUSTUS	start_codon	54813444	54813446	.	-	0	ID=g27717.t1.start1;Parent=g27717.t1;
OX101756.1_Tachina_lurida_genome_assembly,_chromosome:_5	AUGUSTUS	gene	54814968	54815494	.	+	.	ID=g27718;
OX101756.1_Tachina_lurida_genome_assembly,_chromosome:_5	AUGUSTUS	mRNA	54814968	54815494	0.48	+	.	ID=g27718.t1;Parent=g27718;
OX101756.1_Tachina_lurida_genome_assembly,_chromosome:_5	AUGUSTUS	start_codon	54814968	54814970	.	+	0	ID=g27718.t1.start1;Parent=g27718.t1;
OX101756.1_Tachina_lurida_genome_assembly,_chromosome:_5	AUGUSTUS	CDS	54814968	54815256	0.55	+	0	ID=g27718.t1.CDS1;Parent=g27718.t1;
OX101756.1_Tachina_lurida_genome_assembly,_chromosome:_5	AUGUSTUS	exon	54814968	54815256	.	+	.	ID=g27718.t1.exon1;Parent=g27718.t1;
OX101756.1_Tachina_lurida_genome_assembly,_chromosome:_5	AUGUSTUS	intron	54815257	54815318	0.87	+	.	ID=g27718.t1.intron1;Parent=g27718.t1;
OX101756.1_Tachina_lurida_genome_assembly,_chromosome:_5	AUGUSTUS	CDS	54815319	54815494	0.74	+	2	ID=g27718.t1.CDS2;Parent=g27718.t1;
OX101756.1_Tachina_lurida_genome_assembly,_chromosome:_5	AUGUSTUS	exon	54815319	54815494	.	+	.	ID=g27718.t1.exon2;Parent=g27718.t1;
OX101756.1_Tachina_lurida_genome_assembly,_chromosome:_5	AUGUSTUS	stop_codon	54815492	54815494	.	+	0	ID=g27718.t1.stop1;Parent=g27718.t1;
OX101756.1_Tachina_lurida_genome_assembly,_chromosome:_5	AUGUSTUS	gene	54872904	54875483	.	-	.	ID=g27719;
OX101756.1_Tachina_lurida_genome_assembly,_chromosome:_5	AUGUSTUS	mRNA	54872904	54875483	0.7	-	.	ID=g27719.t1;Parent=g27719;
OX101756.1_Tachina_lurida_genome_assembly,_chromosome:_5	AUGUSTUS	stop_codon	54872904	54872906	.	-	0	ID=g27719.t1.stop1;Parent=g27719.t1;
OX101756.1_Tachina_lurida_genome_assembly,_chromosome:_5	AUGUSTUS	CDS	54872904	54873150	0.98	-	1	ID=g27719.t1.CDS1;Parent=g27719.t1;
OX101756.1_Tachina_lurida_genome_assembly,_chromosome:_5	AUGUSTUS	exon	54872904	54873150	.	-	.	ID=g27719.t1.exon1;Parent=g27719.t1;
OX101756.1_Tachina_lurida_genome_assembly,_chromosome:_5	AUGUSTUS	intron	54873151	54873474	0.7	-	.	ID=g27719.t1.intron1;Parent=g27719.t1;
OX101756.1_Tachina_lurida_genome_assembly,_chromosome:_5	AUGUSTUS	CDS	54873475	54875483	0.7	-	0	ID=g27719.t1.CDS2;Parent=g27719.t1;
OX101756.1_Tachina_lurida_genome_assembly,_chromosome:_5	AUGUSTUS	exon	54873475	54875483	.	-	.	ID=g27719.t1.exon2;Parent=g27719.t1;
OX101756.1_Tachina_lurida_genome_assembly,_chromosome:_5	AUGUSTUS	start_codon	54875481	54875483	.	-	0	ID=g27719.t1.start1;Parent=g27719.t1;
OX101756.1_Tachina_lurida_genome_assembly,_chromosome:_5	AUGUSTUS	gene	54875575	54876204	.	-	.	ID=g27720;
OX101756.1_Tachina_lurida_genome_assembly,_chromosome:_5	AUGUSTUS	mRNA	54875575	54876204	1	-	.	ID=g27720.t1;Parent=g27720;
OX101756.1_Tachina_lurida_genome_assembly,_chromosome:_5	AUGUSTUS	stop_codon	54875575	54875577	.	-	0	ID=g27720.t1.stop1;Parent=g27720.t1;
OX101756.1_Tachina_lurida_genome_assembly,_chromosome:_5	AUGUSTUS	CDS	54875575	54876204	1	-	0	ID=g27720.t1.CDS1;Parent=g27720.t1;
OX101756.1_Tachina_lurida_genome_assembly,_chromosome:_5	AUGUSTUS	exon	54875575	54876204	.	-	.	ID=g27720.t1.exon1;Parent=g27720.t1;
OX101756.1_Tachina_lurida_genome_assembly,_chromosome:_5	AUGUSTUS	start_codon	54876202	54876204	.	-	0	ID=g27720.t1.start1;Parent=g27720.t1;
OX101756.1_Tachina_lurida_genome_assembly,_chromosome:_5	AUGUSTUS	gene	54918181	54918678	.	+	.	ID=g27721;
OX101756.1_Tachina_lurida_genome_assembly,_chromosome:_5	AUGUSTUS	mRNA	54918181	54918678	0.99	+	.	ID=g27721.t1;Parent=g27721;
OX101756.1_Tachina_lurida_genome_assembly,_chromosome:_5	AUGUSTUS	start_codon	54918181	54918183	.	+	0	ID=g27721.t1.start1;Parent=g27721.t1;
OX101756.1_Tachina_lurida_genome_assembly,_chromosome:_5	AUGUSTUS	CDS	54918181	54918367	1	+	0	ID=g27721.t1.CDS1;Parent=g27721.t1;
OX101756.1_Tachina_lurida_genome_assembly,_chromosome:_5	AUGUSTUS	exon	54918181	54918367	.	+	.	ID=g27721.t1.exon1;Parent=g27721.t1;
OX101756.1_Tachina_lurida_genome_assembly,_chromosome:_5	AUGUSTUS	intron	54918368	54918427	1	+	.	ID=g27721.t1.intron1;Parent=g27721.t1;
OX101756.1_Tachina_lurida_genome_assembly,_chromosome:_5	AUGUSTUS	CDS	54918428	54918678	0.99	+	2	ID=g27721.t1.CDS2;Parent=g27721.t1;
OX101756.1_Tachina_lurida_genome_assembly,_chromosome:_5	AUGUSTUS	exon	54918428	54918678	.	+	.	ID=g27721.t1.exon2;Parent=g27721.t1;
OX101756.1_Tachina_lurida_genome_assembly,_chromosome:_5	AUGUSTUS	stop_codon	54918676	54918678	.	+	0	ID=g27721.t1.stop1;Parent=g27721.t1;
OX101756.1_Tachina_lurida_genome_assembly,_chromosome:_5	AUGUSTUS	gene	55008219	55009037	.	+	.	ID=g27722;
OX101756.1_Tachina_lurida_genome_assembly,_chromosome:_5	AUGUSTUS	mRNA	55008219	55009037	1	+	.	ID=g27722.t1;Parent=g27722;
OX101756.1_Tachina_lurida_genome_assembly,_chromosome:_5	AUGUSTUS	start_codon	55008219	55008221	.	+	0	ID=g27722.t1.start1;Parent=g27722.t1;
OX101756.1_Tachina_lurida_genome_assembly,_chromosome:_5	AUGUSTUS	CDS	55008219	55008299	1	+	0	ID=g27722.t1.CDS1;Parent=g27722.t1;
OX101756.1_Tachina_lurida_genome_assembly,_chromosome:_5	AUGUSTUS	exon	55008219	55008299	.	+	.	ID=g27722.t1.exon1;Parent=g27722.t1;
OX101756.1_Tachina_lurida_genome_assembly,_chromosome:_5	AUGUSTUS	intron	55008300	55008869	1	+	.	ID=g27722.t1.intron1;Parent=g27722.t1;
OX101756.1_Tachina_lurida_genome_assembly,_chromosome:_5	AUGUSTUS	CDS	55008870	55009037	1	+	0	ID=g27722.t1.CDS2;Parent=g27722.t1;
OX101756.1_Tachina_lurida_genome_assembly,_chromosome:_5	AUGUSTUS	exon	55008870	55009037	.	+	.	ID=g27722.t1.exon2;Parent=g27722.t1;
OX101756.1_Tachina_lurida_genome_assembly,_chromosome:_5	AUGUSTUS	stop_codon	55009035	55009037	.	+	0	ID=g27722.t1.stop1;Parent=g27722.t1;
OX101756.1_Tachina_lurida_genome_assembly,_chromosome:_5	AUGUSTUS	gene	55077947	55079283	.	+	.	ID=g27723;
OX101756.1_Tachina_lurida_genome_assembly,_chromosome:_5	AUGUSTUS	mRNA	55077947	55079283	0.86	+	.	ID=g27723.t1;Parent=g27723;
OX101756.1_Tachina_lurida_genome_assembly,_chromosome:_5	AUGUSTUS	start_codon	55077947	55077949	.	+	0	ID=g27723.t1.start1;Parent=g27723.t1;
OX101756.1_Tachina_lurida_genome_assembly,_chromosome:_5	AUGUSTUS	CDS	55077947	55078878	1	+	0	ID=g27723.t1.CDS1;Parent=g27723.t1;
OX101756.1_Tachina_lurida_genome_assembly,_chromosome:_5	AUGUSTUS	exon	55077947	55078878	.	+	.	ID=g27723.t1.exon1;Parent=g27723.t1;
OX101756.1_Tachina_lurida_genome_assembly,_chromosome:_5	AUGUSTUS	intron	55078879	55078985	0.97	+	.	ID=g27723.t1.intron1;Parent=g27723.t1;
OX101756.1_Tachina_lurida_genome_assembly,_chromosome:_5	AUGUSTUS	CDS	55078986	55079283	0.86	+	1	ID=g27723.t1.CDS2;Parent=g27723.t1;
OX101756.1_Tachina_lurida_genome_assembly,_chromosome:_5	AUGUSTUS	exon	55078986	55079283	.	+	.	ID=g27723.t1.exon2;Parent=g27723.t1;
OX101756.1_Tachina_lurida_genome_assembly,_chromosome:_5	AUGUSTUS	stop_codon	55079281	55079283	.	+	0	ID=g27723.t1.stop1;Parent=g27723.t1;
OX101756.1_Tachina_lurida_genome_assembly,_chromosome:_5	AUGUSTUS	gene	55084678	55089054	.	-	.	ID=g27724;
OX101756.1_Tachina_lurida_genome_assembly,_chromosome:_5	AUGUSTUS	mRNA	55084678	55089054	0.18	-	.	ID=g27724.t1;Parent=g27724;
OX101756.1_Tachina_lurida_genome_assembly,_chromosome:_5	AUGUSTUS	stop_codon	55084678	55084680	.	-	0	ID=g27724.t1.stop1;Parent=g27724.t1;
OX101756.1_Tachina_lurida_genome_assembly,_chromosome:_5	AUGUSTUS	CDS	55084678	55084723	0.29	-	1	ID=g27724.t1.CDS1;Parent=g27724.t1;
OX101756.1_Tachina_lurida_genome_assembly,_chromosome:_5	AUGUSTUS	exon	55084678	55084723	.	-	.	ID=g27724.t1.exon1;Parent=g27724.t1;
OX101756.1_Tachina_lurida_genome_assembly,_chromosome:_5	AUGUSTUS	intron	55084724	55086347	0.28	-	.	ID=g27724.t1.intron1;Parent=g27724.t1;
OX101756.1_Tachina_lurida_genome_assembly,_chromosome:_5	AUGUSTUS	CDS	55086348	55086786	0.93	-	2	ID=g27724.t1.CDS2;Parent=g27724.t1;
OX101756.1_Tachina_lurida_genome_assembly,_chromosome:_5	AUGUSTUS	exon	55086348	55086786	.	-	.	ID=g27724.t1.exon2;Parent=g27724.t1;
OX101756.1_Tachina_lurida_genome_assembly,_chromosome:_5	AUGUSTUS	intron	55086787	55086837	1	-	.	ID=g27724.t1.intron2;Parent=g27724.t1;
OX101756.1_Tachina_lurida_genome_assembly,_chromosome:_5	AUGUSTUS	CDS	55086838	55087172	1	-	1	ID=g27724.t1.CDS3;Parent=g27724.t1;
OX101756.1_Tachina_lurida_genome_assembly,_chromosome:_5	AUGUSTUS	exon	55086838	55087172	.	-	.	ID=g27724.t1.exon3;Parent=g27724.t1;
OX101756.1_Tachina_lurida_genome_assembly,_chromosome:_5	AUGUSTUS	intron	55087173	55087865	0.69	-	.	ID=g27724.t1.intron3;Parent=g27724.t1;
OX101756.1_Tachina_lurida_genome_assembly,_chromosome:_5	AUGUSTUS	CDS	55087866	55088612	0.63	-	1	ID=g27724.t1.CDS4;Parent=g27724.t1;
OX101756.1_Tachina_lurida_genome_assembly,_chromosome:_5	AUGUSTUS	exon	55087866	55088612	.	-	.	ID=g27724.t1.exon4;Parent=g27724.t1;
OX101756.1_Tachina_lurida_genome_assembly,_chromosome:_5	AUGUSTUS	intron	55088613	55088683	0.92	-	.	ID=g27724.t1.intron4;Parent=g27724.t1;
OX101756.1_Tachina_lurida_genome_assembly,_chromosome:_5	AUGUSTUS	CDS	55088684	55089054	0.97	-	0	ID=g27724.t1.CDS5;Parent=g27724.t1;
OX101756.1_Tachina_lurida_genome_assembly,_chromosome:_5	AUGUSTUS	exon	55088684	55089054	.	-	.	ID=g27724.t1.exon5;Parent=g27724.t1;
OX101756.1_Tachina_lurida_genome_assembly,_chromosome:_5	AUGUSTUS	start_codon	55089052	55089054	.	-	0	ID=g27724.t1.start1;Parent=g27724.t1;
OX101756.1_Tachina_lurida_genome_assembly,_chromosome:_5	AUGUSTUS	gene	55089934	55090263	.	+	.	ID=g27725;
OX101756.1_Tachina_lurida_genome_assembly,_chromosome:_5	AUGUSTUS	mRNA	55089934	55090263	1	+	.	ID=g27725.t1;Parent=g27725;
OX101756.1_Tachina_lurida_genome_assembly,_chromosome:_5	AUGUSTUS	start_codon	55089934	55089936	.	+	0	ID=g27725.t1.start1;Parent=g27725.t1;
OX101756.1_Tachina_lurida_genome_assembly,_chromosome:_5	AUGUSTUS	CDS	55089934	55090263	1	+	0	ID=g27725.t1.CDS1;Parent=g27725.t1;
OX101756.1_Tachina_lurida_genome_assembly,_chromosome:_5	AUGUSTUS	exon	55089934	55090263	.	+	.	ID=g27725.t1.exon1;Parent=g27725.t1;
OX101756.1_Tachina_lurida_genome_assembly,_chromosome:_5	AUGUSTUS	stop_codon	55090261	55090263	.	+	0	ID=g27725.t1.stop1;Parent=g27725.t1;
OX101756.1_Tachina_lurida_genome_assembly,_chromosome:_5	AUGUSTUS	gene	55095430	55098784	.	-	.	ID=g27726;
OX101756.1_Tachina_lurida_genome_assembly,_chromosome:_5	AUGUSTUS	mRNA	55095430	55098784	0.16	-	.	ID=g27726.t1;Parent=g27726;
OX101756.1_Tachina_lurida_genome_assembly,_chromosome:_5	AUGUSTUS	stop_codon	55095430	55095432	.	-	0	ID=g27726.t1.stop1;Parent=g27726.t1;
OX101756.1_Tachina_lurida_genome_assembly,_chromosome:_5	AUGUSTUS	CDS	55095430	55096148	1	-	2	ID=g27726.t1.CDS1;Parent=g27726.t1;
OX101756.1_Tachina_lurida_genome_assembly,_chromosome:_5	AUGUSTUS	exon	55095430	55096148	.	-	.	ID=g27726.t1.exon1;Parent=g27726.t1;
OX101756.1_Tachina_lurida_genome_assembly,_chromosome:_5	AUGUSTUS	intron	55096149	55096662	1	-	.	ID=g27726.t1.intron1;Parent=g27726.t1;
OX101756.1_Tachina_lurida_genome_assembly,_chromosome:_5	AUGUSTUS	CDS	55096663	55096951	1	-	0	ID=g27726.t1.CDS2;Parent=g27726.t1;
OX101756.1_Tachina_lurida_genome_assembly,_chromosome:_5	AUGUSTUS	exon	55096663	55096951	.	-	.	ID=g27726.t1.exon2;Parent=g27726.t1;
OX101756.1_Tachina_lurida_genome_assembly,_chromosome:_5	AUGUSTUS	intron	55096952	55097022	1	-	.	ID=g27726.t1.intron2;Parent=g27726.t1;
OX101756.1_Tachina_lurida_genome_assembly,_chromosome:_5	AUGUSTUS	CDS	55097023	55097154	0.7	-	0	ID=g27726.t1.CDS3;Parent=g27726.t1;
OX101756.1_Tachina_lurida_genome_assembly,_chromosome:_5	AUGUSTUS	exon	55097023	55097154	.	-	.	ID=g27726.t1.exon3;Parent=g27726.t1;
OX101756.1_Tachina_lurida_genome_assembly,_chromosome:_5	AUGUSTUS	intron	55097155	55097862	0.43	-	.	ID=g27726.t1.intron3;Parent=g27726.t1;
OX101756.1_Tachina_lurida_genome_assembly,_chromosome:_5	AUGUSTUS	CDS	55097863	55098251	0.3	-	2	ID=g27726.t1.CDS4;Parent=g27726.t1;
OX101756.1_Tachina_lurida_genome_assembly,_chromosome:_5	AUGUSTUS	exon	55097863	55098251	.	-	.	ID=g27726.t1.exon4;Parent=g27726.t1;
OX101756.1_Tachina_lurida_genome_assembly,_chromosome:_5	AUGUSTUS	intron	55098252	55098372	0.42	-	.	ID=g27726.t1.intron4;Parent=g27726.t1;
OX101756.1_Tachina_lurida_genome_assembly,_chromosome:_5	AUGUSTUS	CDS	55098373	55098784	0.26	-	0	ID=g27726.t1.CDS5;Parent=g27726.t1;
OX101756.1_Tachina_lurida_genome_assembly,_chromosome:_5	AUGUSTUS	exon	55098373	55098784	.	-	.	ID=g27726.t1.exon5;Parent=g27726.t1;
OX101756.1_Tachina_lurida_genome_assembly,_chromosome:_5	AUGUSTUS	start_codon	55098782	55098784	.	-	0	ID=g27726.t1.start1;Parent=g27726.t1;
OX101756.1_Tachina_lurida_genome_assembly,_chromosome:_5	AUGUSTUS	gene	55098857	55099099	.	-	.	ID=g27727;
OX101756.1_Tachina_lurida_genome_assembly,_chromosome:_5	AUGUSTUS	mRNA	55098857	55099099	1	-	.	ID=g27727.t1;Parent=g27727;
OX101756.1_Tachina_lurida_genome_assembly,_chromosome:_5	AUGUSTUS	stop_codon	55098857	55098859	.	-	0	ID=g27727.t1.stop1;Parent=g27727.t1;
OX101756.1_Tachina_lurida_genome_assembly,_chromosome:_5	AUGUSTUS	CDS	55098857	55099099	1	-	0	ID=g27727.t1.CDS1;Parent=g27727.t1;
OX101756.1_Tachina_lurida_genome_assembly,_chromosome:_5	AUGUSTUS	exon	55098857	55099099	.	-	.	ID=g27727.t1.exon1;Parent=g27727.t1;
OX101756.1_Tachina_lurida_genome_assembly,_chromosome:_5	AUGUSTUS	start_codon	55099097	55099099	.	-	0	ID=g27727.t1.start1;Parent=g27727.t1;
OX101756.1_Tachina_lurida_genome_assembly,_chromosome:_5	AUGUSTUS	gene	55132582	55133063	.	+	.	ID=g27728;
OX101756.1_Tachina_lurida_genome_assembly,_chromosome:_5	AUGUSTUS	mRNA	55132582	55133063	0.44	+	.	ID=g27728.t1;Parent=g27728;
OX101756.1_Tachina_lurida_genome_assembly,_chromosome:_5	AUGUSTUS	start_codon	55132582	55132584	.	+	0	ID=g27728.t1.start1;Parent=g27728.t1;
OX101756.1_Tachina_lurida_genome_assembly,_chromosome:_5	AUGUSTUS	CDS	55132582	55132801	0.44	+	0	ID=g27728.t1.CDS1;Parent=g27728.t1;
OX101756.1_Tachina_lurida_genome_assembly,_chromosome:_5	AUGUSTUS	exon	55132582	55132801	.	+	.	ID=g27728.t1.exon1;Parent=g27728.t1;
OX101756.1_Tachina_lurida_genome_assembly,_chromosome:_5	AUGUSTUS	intron	55132802	55132875	1	+	.	ID=g27728.t1.intron1;Parent=g27728.t1;
OX101756.1_Tachina_lurida_genome_assembly,_chromosome:_5	AUGUSTUS	CDS	55132876	55133063	1	+	2	ID=g27728.t1.CDS2;Parent=g27728.t1;
OX101756.1_Tachina_lurida_genome_assembly,_chromosome:_5	AUGUSTUS	exon	55132876	55133063	.	+	.	ID=g27728.t1.exon2;Parent=g27728.t1;
OX101756.1_Tachina_lurida_genome_assembly,_chromosome:_5	AUGUSTUS	stop_codon	55133061	55133063	.	+	0	ID=g27728.t1.stop1;Parent=g27728.t1;
OX101756.1_Tachina_lurida_genome_assembly,_chromosome:_5	AUGUSTUS	gene	55222271	55222802	.	-	.	ID=g27729;
OX101756.1_Tachina_lurida_genome_assembly,_chromosome:_5	AUGUSTUS	mRNA	55222271	55222802	1	-	.	ID=g27729.t1;Parent=g27729;
OX101756.1_Tachina_lurida_genome_assembly,_chromosome:_5	AUGUSTUS	stop_codon	55222271	55222273	.	-	0	ID=g27729.t1.stop1;Parent=g27729.t1;
OX101756.1_Tachina_lurida_genome_assembly,_chromosome:_5	AUGUSTUS	CDS	55222271	55222495	1	-	0	ID=g27729.t1.CDS1;Parent=g27729.t1;
OX101756.1_Tachina_lurida_genome_assembly,_chromosome:_5	AUGUSTUS	exon	55222271	55222495	.	-	.	ID=g27729.t1.exon1;Parent=g27729.t1;
OX101756.1_Tachina_lurida_genome_assembly,_chromosome:_5	AUGUSTUS	intron	55222496	55222541	1	-	.	ID=g27729.t1.intron1;Parent=g27729.t1;
OX101756.1_Tachina_lurida_genome_assembly,_chromosome:_5	AUGUSTUS	CDS	55222542	55222802	1	-	0	ID=g27729.t1.CDS2;Parent=g27729.t1;
OX101756.1_Tachina_lurida_genome_assembly,_chromosome:_5	AUGUSTUS	exon	55222542	55222802	.	-	.	ID=g27729.t1.exon2;Parent=g27729.t1;
OX101756.1_Tachina_lurida_genome_assembly,_chromosome:_5	AUGUSTUS	start_codon	55222800	55222802	.	-	0	ID=g27729.t1.start1;Parent=g27729.t1;
OX101756.1_Tachina_lurida_genome_assembly,_chromosome:_5	AUGUSTUS	gene	55222967	55223339	.	-	.	ID=g27730;
OX101756.1_Tachina_lurida_genome_assembly,_chromosome:_5	AUGUSTUS	mRNA	55222967	55223339	0.67	-	.	ID=g27730.t1;Parent=g27730;
OX101756.1_Tachina_lurida_genome_assembly,_chromosome:_5	AUGUSTUS	stop_codon	55222967	55222969	.	-	0	ID=g27730.t1.stop1;Parent=g27730.t1;
OX101756.1_Tachina_lurida_genome_assembly,_chromosome:_5	AUGUSTUS	CDS	55222967	55223149	0.67	-	0	ID=g27730.t1.CDS1;Parent=g27730.t1;
OX101756.1_Tachina_lurida_genome_assembly,_chromosome:_5	AUGUSTUS	exon	55222967	55223149	.	-	.	ID=g27730.t1.exon1;Parent=g27730.t1;
OX101756.1_Tachina_lurida_genome_assembly,_chromosome:_5	AUGUSTUS	intron	55223150	55223264	0.67	-	.	ID=g27730.t1.intron1;Parent=g27730.t1;
OX101756.1_Tachina_lurida_genome_assembly,_chromosome:_5	AUGUSTUS	CDS	55223265	55223339	0.67	-	0	ID=g27730.t1.CDS2;Parent=g27730.t1;
OX101756.1_Tachina_lurida_genome_assembly,_chromosome:_5	AUGUSTUS	exon	55223265	55223339	.	-	.	ID=g27730.t1.exon2;Parent=g27730.t1;
OX101756.1_Tachina_lurida_genome_assembly,_chromosome:_5	AUGUSTUS	start_codon	55223337	55223339	.	-	0	ID=g27730.t1.start1;Parent=g27730.t1;
OX101756.1_Tachina_lurida_genome_assembly,_chromosome:_5	AUGUSTUS	gene	55243787	55244469	.	-	.	ID=g27731;
OX101756.1_Tachina_lurida_genome_assembly,_chromosome:_5	AUGUSTUS	mRNA	55243787	55244469	0.62	-	.	ID=g27731.t1;Parent=g27731;
OX101756.1_Tachina_lurida_genome_assembly,_chromosome:_5	AUGUSTUS	stop_codon	55243787	55243789	.	-	0	ID=g27731.t1.stop1;Parent=g27731.t1;
OX101756.1_Tachina_lurida_genome_assembly,_chromosome:_5	AUGUSTUS	CDS	55243787	55244073	0.62	-	2	ID=g27731.t1.CDS1;Parent=g27731.t1;
OX101756.1_Tachina_lurida_genome_assembly,_chromosome:_5	AUGUSTUS	exon	55243787	55244073	.	-	.	ID=g27731.t1.exon1;Parent=g27731.t1;
OX101756.1_Tachina_lurida_genome_assembly,_chromosome:_5	AUGUSTUS	intron	55244074	55244366	0.62	-	.	ID=g27731.t1.intron1;Parent=g27731.t1;
OX101756.1_Tachina_lurida_genome_assembly,_chromosome:_5	AUGUSTUS	CDS	55244367	55244469	0.77	-	0	ID=g27731.t1.CDS2;Parent=g27731.t1;
OX101756.1_Tachina_lurida_genome_assembly,_chromosome:_5	AUGUSTUS	exon	55244367	55244469	.	-	.	ID=g27731.t1.exon2;Parent=g27731.t1;
OX101756.1_Tachina_lurida_genome_assembly,_chromosome:_5	AUGUSTUS	start_codon	55244467	55244469	.	-	0	ID=g27731.t1.start1;Parent=g27731.t1;
OX101756.1_Tachina_lurida_genome_assembly,_chromosome:_5	AUGUSTUS	gene	55244540	55245805	.	-	.	ID=g27732;
OX101756.1_Tachina_lurida_genome_assembly,_chromosome:_5	AUGUSTUS	mRNA	55244540	55245805	0.99	-	.	ID=g27732.t1;Parent=g27732;
OX101756.1_Tachina_lurida_genome_assembly,_chromosome:_5	AUGUSTUS	stop_codon	55244540	55244542	.	-	0	ID=g27732.t1.stop1;Parent=g27732.t1;
OX101756.1_Tachina_lurida_genome_assembly,_chromosome:_5	AUGUSTUS	CDS	55244540	55245805	0.99	-	0	ID=g27732.t1.CDS1;Parent=g27732.t1;
OX101756.1_Tachina_lurida_genome_assembly,_chromosome:_5	AUGUSTUS	exon	55244540	55245805	.	-	.	ID=g27732.t1.exon1;Parent=g27732.t1;
OX101756.1_Tachina_lurida_genome_assembly,_chromosome:_5	AUGUSTUS	start_codon	55245803	55245805	.	-	0	ID=g27732.t1.start1;Parent=g27732.t1;
OX101756.1_Tachina_lurida_genome_assembly,_chromosome:_5	AUGUSTUS	gene	55245835	55246077	.	-	.	ID=g27733;
OX101756.1_Tachina_lurida_genome_assembly,_chromosome:_5	AUGUSTUS	mRNA	55245835	55246077	0.68	-	.	ID=g27733.t1;Parent=g27733;
OX101756.1_Tachina_lurida_genome_assembly,_chromosome:_5	AUGUSTUS	stop_codon	55245835	55245837	.	-	0	ID=g27733.t1.stop1;Parent=g27733.t1;
OX101756.1_Tachina_lurida_genome_assembly,_chromosome:_5	AUGUSTUS	CDS	55245835	55246077	0.68	-	0	ID=g27733.t1.CDS1;Parent=g27733.t1;
OX101756.1_Tachina_lurida_genome_assembly,_chromosome:_5	AUGUSTUS	exon	55245835	55246077	.	-	.	ID=g27733.t1.exon1;Parent=g27733.t1;
OX101756.1_Tachina_lurida_genome_assembly,_chromosome:_5	AUGUSTUS	start_codon	55246075	55246077	.	-	0	ID=g27733.t1.start1;Parent=g27733.t1;
OX101756.1_Tachina_lurida_genome_assembly,_chromosome:_5	AUGUSTUS	gene	55246971	55247732	.	-	.	ID=g27734;
OX101756.1_Tachina_lurida_genome_assembly,_chromosome:_5	AUGUSTUS	mRNA	55246971	55247732	0.82	-	.	ID=g27734.t1;Parent=g27734;
OX101756.1_Tachina_lurida_genome_assembly,_chromosome:_5	AUGUSTUS	stop_codon	55246971	55246973	.	-	0	ID=g27734.t1.stop1;Parent=g27734.t1;
OX101756.1_Tachina_lurida_genome_assembly,_chromosome:_5	AUGUSTUS	CDS	55246971	55247732	0.82	-	0	ID=g27734.t1.CDS1;Parent=g27734.t1;
OX101756.1_Tachina_lurida_genome_assembly,_chromosome:_5	AUGUSTUS	exon	55246971	55247732	.	-	.	ID=g27734.t1.exon1;Parent=g27734.t1;
OX101756.1_Tachina_lurida_genome_assembly,_chromosome:_5	AUGUSTUS	start_codon	55247730	55247732	.	-	0	ID=g27734.t1.start1;Parent=g27734.t1;
OX101756.1_Tachina_lurida_genome_assembly,_chromosome:_5	AUGUSTUS	gene	55246971	55263895	.	-	.	ID=g27735;
OX101756.1_Tachina_lurida_genome_assembly,_chromosome:_5	AUGUSTUS	mRNA	55246971	55263547	0.77	-	.	ID=g27735.t1;Parent=g27735;
OX101756.1_Tachina_lurida_genome_assembly,_chromosome:_5	AUGUSTUS	stop_codon	55246971	55246973	.	-	0	ID=g27735.t1.stop1;Parent=g27735.t1;
OX101756.1_Tachina_lurida_genome_assembly,_chromosome:_5	AUGUSTUS	CDS	55246971	55247868	0.79	-	1	ID=g27735.t1.CDS1;Parent=g27735.t1;
OX101756.1_Tachina_lurida_genome_assembly,_chromosome:_5	AUGUSTUS	exon	55246971	55247868	.	-	.	ID=g27735.t1.exon1;Parent=g27735.t1;
OX101756.1_Tachina_lurida_genome_assembly,_chromosome:_5	AUGUSTUS	intron	55247869	55263311	0.91	-	.	ID=g27735.t1.intron1;Parent=g27735.t1;
OX101756.1_Tachina_lurida_genome_assembly,_chromosome:_5	AUGUSTUS	CDS	55263312	55263547	1	-	0	ID=g27735.t1.CDS2;Parent=g27735.t1;
OX101756.1_Tachina_lurida_genome_assembly,_chromosome:_5	AUGUSTUS	exon	55263312	55263547	.	-	.	ID=g27735.t1.exon2;Parent=g27735.t1;
OX101756.1_Tachina_lurida_genome_assembly,_chromosome:_5	AUGUSTUS	start_codon	55263545	55263547	.	-	0	ID=g27735.t1.start1;Parent=g27735.t1;
OX101756.1_Tachina_lurida_genome_assembly,_chromosome:_5	AUGUSTUS	mRNA	55246971	55263895	0.52	-	.	ID=g27735.t2;Parent=g27735;
OX101756.1_Tachina_lurida_genome_assembly,_chromosome:_5	AUGUSTUS	stop_codon	55246971	55246973	.	-	0	ID=g27735.t2.stop1;Parent=g27735.t2;
OX101756.1_Tachina_lurida_genome_assembly,_chromosome:_5	AUGUSTUS	CDS	55246971	55247868	0.73	-	1	ID=g27735.t2.CDS1;Parent=g27735.t2;
OX101756.1_Tachina_lurida_genome_assembly,_chromosome:_5	AUGUSTUS	exon	55246971	55247868	.	-	.	ID=g27735.t2.exon1;Parent=g27735.t2;
OX101756.1_Tachina_lurida_genome_assembly,_chromosome:_5	AUGUSTUS	intron	55247869	55263890	0.69	-	.	ID=g27735.t2.intron1;Parent=g27735.t2;
OX101756.1_Tachina_lurida_genome_assembly,_chromosome:_5	AUGUSTUS	CDS	55263891	55263895	1	-	0	ID=g27735.t2.CDS2;Parent=g27735.t2;
OX101756.1_Tachina_lurida_genome_assembly,_chromosome:_5	AUGUSTUS	exon	55263891	55263895	.	-	.	ID=g27735.t2.exon2;Parent=g27735.t2;
OX101756.1_Tachina_lurida_genome_assembly,_chromosome:_5	AUGUSTUS	start_codon	55263893	55263895	.	-	0	ID=g27735.t2.start1;Parent=g27735.t2;
OX101756.1_Tachina_lurida_genome_assembly,_chromosome:_5	AUGUSTUS	gene	55284954	55285316	.	+	.	ID=g27736;
OX101756.1_Tachina_lurida_genome_assembly,_chromosome:_5	AUGUSTUS	mRNA	55284954	55285316	0.7	+	.	ID=g27736.t1;Parent=g27736;
OX101756.1_Tachina_lurida_genome_assembly,_chromosome:_5	AUGUSTUS	start_codon	55284954	55284956	.	+	0	ID=g27736.t1.start1;Parent=g27736.t1;
OX101756.1_Tachina_lurida_genome_assembly,_chromosome:_5	AUGUSTUS	CDS	55284954	55285058	0.73	+	0	ID=g27736.t1.CDS1;Parent=g27736.t1;
OX101756.1_Tachina_lurida_genome_assembly,_chromosome:_5	AUGUSTUS	exon	55284954	55285058	.	+	.	ID=g27736.t1.exon1;Parent=g27736.t1;
OX101756.1_Tachina_lurida_genome_assembly,_chromosome:_5	AUGUSTUS	intron	55285059	55285157	0.7	+	.	ID=g27736.t1.intron1;Parent=g27736.t1;
OX101756.1_Tachina_lurida_genome_assembly,_chromosome:_5	AUGUSTUS	CDS	55285158	55285316	0.96	+	0	ID=g27736.t1.CDS2;Parent=g27736.t1;
OX101756.1_Tachina_lurida_genome_assembly,_chromosome:_5	AUGUSTUS	exon	55285158	55285316	.	+	.	ID=g27736.t1.exon2;Parent=g27736.t1;
OX101756.1_Tachina_lurida_genome_assembly,_chromosome:_5	AUGUSTUS	stop_codon	55285314	55285316	.	+	0	ID=g27736.t1.stop1;Parent=g27736.t1;
OX101756.1_Tachina_lurida_genome_assembly,_chromosome:_5	AUGUSTUS	gene	55285368	55288787	.	+	.	ID=g27737;
OX101756.1_Tachina_lurida_genome_assembly,_chromosome:_5	AUGUSTUS	mRNA	55285368	55288787	0.38	+	.	ID=g27737.t1;Parent=g27737;
OX101756.1_Tachina_lurida_genome_assembly,_chromosome:_5	AUGUSTUS	start_codon	55285368	55285370	.	+	0	ID=g27737.t1.start1;Parent=g27737.t1;
OX101756.1_Tachina_lurida_genome_assembly,_chromosome:_5	AUGUSTUS	CDS	55285368	55286308	0.65	+	0	ID=g27737.t1.CDS1;Parent=g27737.t1;
OX101756.1_Tachina_lurida_genome_assembly,_chromosome:_5	AUGUSTUS	exon	55285368	55286308	.	+	.	ID=g27737.t1.exon1;Parent=g27737.t1;
OX101756.1_Tachina_lurida_genome_assembly,_chromosome:_5	AUGUSTUS	intron	55286309	55286423	1	+	.	ID=g27737.t1.intron1;Parent=g27737.t1;
OX101756.1_Tachina_lurida_genome_assembly,_chromosome:_5	AUGUSTUS	CDS	55286424	55286664	1	+	1	ID=g27737.t1.CDS2;Parent=g27737.t1;
OX101756.1_Tachina_lurida_genome_assembly,_chromosome:_5	AUGUSTUS	exon	55286424	55286664	.	+	.	ID=g27737.t1.exon2;Parent=g27737.t1;
OX101756.1_Tachina_lurida_genome_assembly,_chromosome:_5	AUGUSTUS	intron	55286665	55286774	1	+	.	ID=g27737.t1.intron2;Parent=g27737.t1;
OX101756.1_Tachina_lurida_genome_assembly,_chromosome:_5	AUGUSTUS	CDS	55286775	55287285	0.63	+	0	ID=g27737.t1.CDS3;Parent=g27737.t1;
OX101756.1_Tachina_lurida_genome_assembly,_chromosome:_5	AUGUSTUS	exon	55286775	55287285	.	+	.	ID=g27737.t1.exon3;Parent=g27737.t1;
OX101756.1_Tachina_lurida_genome_assembly,_chromosome:_5	AUGUSTUS	intron	55287286	55287393	0.63	+	.	ID=g27737.t1.intron3;Parent=g27737.t1;
OX101756.1_Tachina_lurida_genome_assembly,_chromosome:_5	AUGUSTUS	CDS	55287394	55288787	0.61	+	2	ID=g27737.t1.CDS4;Parent=g27737.t1;
OX101756.1_Tachina_lurida_genome_assembly,_chromosome:_5	AUGUSTUS	exon	55287394	55288787	.	+	.	ID=g27737.t1.exon4;Parent=g27737.t1;
OX101756.1_Tachina_lurida_genome_assembly,_chromosome:_5	AUGUSTUS	stop_codon	55288785	55288787	.	+	0	ID=g27737.t1.stop1;Parent=g27737.t1;
OX101756.1_Tachina_lurida_genome_assembly,_chromosome:_5	AUGUSTUS	gene	55288846	55289055	.	+	.	ID=g27738;
OX101756.1_Tachina_lurida_genome_assembly,_chromosome:_5	AUGUSTUS	mRNA	55288846	55289055	0.68	+	.	ID=g27738.t1;Parent=g27738;
OX101756.1_Tachina_lurida_genome_assembly,_chromosome:_5	AUGUSTUS	start_codon	55288846	55288848	.	+	0	ID=g27738.t1.start1;Parent=g27738.t1;
OX101756.1_Tachina_lurida_genome_assembly,_chromosome:_5	AUGUSTUS	CDS	55288846	55289055	0.68	+	0	ID=g27738.t1.CDS1;Parent=g27738.t1;
OX101756.1_Tachina_lurida_genome_assembly,_chromosome:_5	AUGUSTUS	exon	55288846	55289055	.	+	.	ID=g27738.t1.exon1;Parent=g27738.t1;
OX101756.1_Tachina_lurida_genome_assembly,_chromosome:_5	AUGUSTUS	stop_codon	55289053	55289055	.	+	0	ID=g27738.t1.stop1;Parent=g27738.t1;
OX101756.1_Tachina_lurida_genome_assembly,_chromosome:_5	AUGUSTUS	gene	55289743	55290033	.	-	.	ID=g27739;
OX101756.1_Tachina_lurida_genome_assembly,_chromosome:_5	AUGUSTUS	mRNA	55289743	55290033	1	-	.	ID=g27739.t1;Parent=g27739;
OX101756.1_Tachina_lurida_genome_assembly,_chromosome:_5	AUGUSTUS	stop_codon	55289743	55289745	.	-	0	ID=g27739.t1.stop1;Parent=g27739.t1;
OX101756.1_Tachina_lurida_genome_assembly,_chromosome:_5	AUGUSTUS	CDS	55289743	55290033	1	-	0	ID=g27739.t1.CDS1;Parent=g27739.t1;
OX101756.1_Tachina_lurida_genome_assembly,_chromosome:_5	AUGUSTUS	exon	55289743	55290033	.	-	.	ID=g27739.t1.exon1;Parent=g27739.t1;
OX101756.1_Tachina_lurida_genome_assembly,_chromosome:_5	AUGUSTUS	start_codon	55290031	55290033	.	-	0	ID=g27739.t1.start1;Parent=g27739.t1;
OX101756.1_Tachina_lurida_genome_assembly,_chromosome:_5	AUGUSTUS	gene	55290445	55290771	.	+	.	ID=g27740;
OX101756.1_Tachina_lurida_genome_assembly,_chromosome:_5	AUGUSTUS	mRNA	55290445	55290771	1	+	.	ID=g27740.t1;Parent=g27740;
OX101756.1_Tachina_lurida_genome_assembly,_chromosome:_5	AUGUSTUS	start_codon	55290445	55290447	.	+	0	ID=g27740.t1.start1;Parent=g27740.t1;
OX101756.1_Tachina_lurida_genome_assembly,_chromosome:_5	AUGUSTUS	CDS	55290445	55290771	1	+	0	ID=g27740.t1.CDS1;Parent=g27740.t1;
OX101756.1_Tachina_lurida_genome_assembly,_chromosome:_5	AUGUSTUS	exon	55290445	55290771	.	+	.	ID=g27740.t1.exon1;Parent=g27740.t1;
OX101756.1_Tachina_lurida_genome_assembly,_chromosome:_5	AUGUSTUS	stop_codon	55290769	55290771	.	+	0	ID=g27740.t1.stop1;Parent=g27740.t1;
OX101756.1_Tachina_lurida_genome_assembly,_chromosome:_5	AUGUSTUS	gene	55291206	55292027	.	-	.	ID=g27741;
OX101756.1_Tachina_lurida_genome_assembly,_chromosome:_5	AUGUSTUS	mRNA	55291206	55292027	0.68	-	.	ID=g27741.t1;Parent=g27741;
OX101756.1_Tachina_lurida_genome_assembly,_chromosome:_5	AUGUSTUS	stop_codon	55291206	55291208	.	-	0	ID=g27741.t1.stop1;Parent=g27741.t1;
OX101756.1_Tachina_lurida_genome_assembly,_chromosome:_5	AUGUSTUS	CDS	55291206	55291495	0.73	-	2	ID=g27741.t1.CDS1;Parent=g27741.t1;
OX101756.1_Tachina_lurida_genome_assembly,_chromosome:_5	AUGUSTUS	exon	55291206	55291495	.	-	.	ID=g27741.t1.exon1;Parent=g27741.t1;
OX101756.1_Tachina_lurida_genome_assembly,_chromosome:_5	AUGUSTUS	intron	55291496	55291663	0.68	-	.	ID=g27741.t1.intron1;Parent=g27741.t1;
OX101756.1_Tachina_lurida_genome_assembly,_chromosome:_5	AUGUSTUS	CDS	55291664	55292027	0.94	-	0	ID=g27741.t1.CDS2;Parent=g27741.t1;
OX101756.1_Tachina_lurida_genome_assembly,_chromosome:_5	AUGUSTUS	exon	55291664	55292027	.	-	.	ID=g27741.t1.exon2;Parent=g27741.t1;
OX101756.1_Tachina_lurida_genome_assembly,_chromosome:_5	AUGUSTUS	start_codon	55292025	55292027	.	-	0	ID=g27741.t1.start1;Parent=g27741.t1;
OX101756.1_Tachina_lurida_genome_assembly,_chromosome:_5	AUGUSTUS	gene	55292087	55292773	.	+	.	ID=g27742;
OX101756.1_Tachina_lurida_genome_assembly,_chromosome:_5	AUGUSTUS	mRNA	55292087	55292773	1	+	.	ID=g27742.t1;Parent=g27742;
OX101756.1_Tachina_lurida_genome_assembly,_chromosome:_5	AUGUSTUS	start_codon	55292087	55292089	.	+	0	ID=g27742.t1.start1;Parent=g27742.t1;
OX101756.1_Tachina_lurida_genome_assembly,_chromosome:_5	AUGUSTUS	CDS	55292087	55292773	1	+	0	ID=g27742.t1.CDS1;Parent=g27742.t1;
OX101756.1_Tachina_lurida_genome_assembly,_chromosome:_5	AUGUSTUS	exon	55292087	55292773	.	+	.	ID=g27742.t1.exon1;Parent=g27742.t1;
OX101756.1_Tachina_lurida_genome_assembly,_chromosome:_5	AUGUSTUS	stop_codon	55292771	55292773	.	+	0	ID=g27742.t1.stop1;Parent=g27742.t1;
OX101756.1_Tachina_lurida_genome_assembly,_chromosome:_5	AUGUSTUS	gene	55293720	55294687	.	+	.	ID=g27743;
OX101756.1_Tachina_lurida_genome_assembly,_chromosome:_5	AUGUSTUS	mRNA	55293720	55294687	0.46	+	.	ID=g27743.t1;Parent=g27743;
OX101756.1_Tachina_lurida_genome_assembly,_chromosome:_5	AUGUSTUS	start_codon	55293720	55293722	.	+	0	ID=g27743.t1.start1;Parent=g27743.t1;
OX101756.1_Tachina_lurida_genome_assembly,_chromosome:_5	AUGUSTUS	CDS	55293720	55293870	0.46	+	0	ID=g27743.t1.CDS1;Parent=g27743.t1;
OX101756.1_Tachina_lurida_genome_assembly,_chromosome:_5	AUGUSTUS	exon	55293720	55293870	.	+	.	ID=g27743.t1.exon1;Parent=g27743.t1;
OX101756.1_Tachina_lurida_genome_assembly,_chromosome:_5	AUGUSTUS	intron	55293871	55293974	0.46	+	.	ID=g27743.t1.intron1;Parent=g27743.t1;
OX101756.1_Tachina_lurida_genome_assembly,_chromosome:_5	AUGUSTUS	CDS	55293975	55294687	0.67	+	2	ID=g27743.t1.CDS2;Parent=g27743.t1;
OX101756.1_Tachina_lurida_genome_assembly,_chromosome:_5	AUGUSTUS	exon	55293975	55294687	.	+	.	ID=g27743.t1.exon2;Parent=g27743.t1;
OX101756.1_Tachina_lurida_genome_assembly,_chromosome:_5	AUGUSTUS	stop_codon	55294685	55294687	.	+	0	ID=g27743.t1.stop1;Parent=g27743.t1;
OX101756.1_Tachina_lurida_genome_assembly,_chromosome:_5	AUGUSTUS	gene	55294709	55296109	.	+	.	ID=g27744;
OX101756.1_Tachina_lurida_genome_assembly,_chromosome:_5	AUGUSTUS	mRNA	55294709	55296109	1	+	.	ID=g27744.t1;Parent=g27744;
OX101756.1_Tachina_lurida_genome_assembly,_chromosome:_5	AUGUSTUS	start_codon	55294709	55294711	.	+	0	ID=g27744.t1.start1;Parent=g27744.t1;
OX101756.1_Tachina_lurida_genome_assembly,_chromosome:_5	AUGUSTUS	CDS	55294709	55295138	1	+	0	ID=g27744.t1.CDS1;Parent=g27744.t1;
OX101756.1_Tachina_lurida_genome_assembly,_chromosome:_5	AUGUSTUS	exon	55294709	55295138	.	+	.	ID=g27744.t1.exon1;Parent=g27744.t1;
OX101756.1_Tachina_lurida_genome_assembly,_chromosome:_5	AUGUSTUS	intron	55295139	55295210	1	+	.	ID=g27744.t1.intron1;Parent=g27744.t1;
OX101756.1_Tachina_lurida_genome_assembly,_chromosome:_5	AUGUSTUS	CDS	55295211	55296109	1	+	2	ID=g27744.t1.CDS2;Parent=g27744.t1;
OX101756.1_Tachina_lurida_genome_assembly,_chromosome:_5	AUGUSTUS	exon	55295211	55296109	.	+	.	ID=g27744.t1.exon2;Parent=g27744.t1;
OX101756.1_Tachina_lurida_genome_assembly,_chromosome:_5	AUGUSTUS	stop_codon	55296107	55296109	.	+	0	ID=g27744.t1.stop1;Parent=g27744.t1;
OX101756.1_Tachina_lurida_genome_assembly,_chromosome:_5	AUGUSTUS	gene	55296277	55296963	.	+	.	ID=g27745;
OX101756.1_Tachina_lurida_genome_assembly,_chromosome:_5	AUGUSTUS	mRNA	55296277	55296963	1	+	.	ID=g27745.t1;Parent=g27745;
OX101756.1_Tachina_lurida_genome_assembly,_chromosome:_5	AUGUSTUS	start_codon	55296277	55296279	.	+	0	ID=g27745.t1.start1;Parent=g27745.t1;
OX101756.1_Tachina_lurida_genome_assembly,_chromosome:_5	AUGUSTUS	CDS	55296277	55296963	1	+	0	ID=g27745.t1.CDS1;Parent=g27745.t1;
OX101756.1_Tachina_lurida_genome_assembly,_chromosome:_5	AUGUSTUS	exon	55296277	55296963	.	+	.	ID=g27745.t1.exon1;Parent=g27745.t1;
OX101756.1_Tachina_lurida_genome_assembly,_chromosome:_5	AUGUSTUS	stop_codon	55296961	55296963	.	+	0	ID=g27745.t1.stop1;Parent=g27745.t1;
OX101756.1_Tachina_lurida_genome_assembly,_chromosome:_5	AUGUSTUS	gene	55297103	55298293	.	+	.	ID=g27746;
OX101756.1_Tachina_lurida_genome_assembly,_chromosome:_5	AUGUSTUS	mRNA	55297103	55298293	1	+	.	ID=g27746.t1;Parent=g27746;
OX101756.1_Tachina_lurida_genome_assembly,_chromosome:_5	AUGUSTUS	start_codon	55297103	55297105	.	+	0	ID=g27746.t1.start1;Parent=g27746.t1;
OX101756.1_Tachina_lurida_genome_assembly,_chromosome:_5	AUGUSTUS	CDS	55297103	55298293	1	+	0	ID=g27746.t1.CDS1;Parent=g27746.t1;
OX101756.1_Tachina_lurida_genome_assembly,_chromosome:_5	AUGUSTUS	exon	55297103	55298293	.	+	.	ID=g27746.t1.exon1;Parent=g27746.t1;
OX101756.1_Tachina_lurida_genome_assembly,_chromosome:_5	AUGUSTUS	stop_codon	55298291	55298293	.	+	0	ID=g27746.t1.stop1;Parent=g27746.t1;
OX101756.1_Tachina_lurida_genome_assembly,_chromosome:_5	AUGUSTUS	gene	55300408	55305509	.	-	.	ID=g27747;
OX101756.1_Tachina_lurida_genome_assembly,_chromosome:_5	AUGUSTUS	mRNA	55300408	55305509	0.31	-	.	ID=g27747.t1;Parent=g27747;
OX101756.1_Tachina_lurida_genome_assembly,_chromosome:_5	AUGUSTUS	stop_codon	55300408	55300410	.	-	0	ID=g27747.t1.stop1;Parent=g27747.t1;
OX101756.1_Tachina_lurida_genome_assembly,_chromosome:_5	AUGUSTUS	CDS	55300408	55300568	0.95	-	2	ID=g27747.t1.CDS1;Parent=g27747.t1;
OX101756.1_Tachina_lurida_genome_assembly,_chromosome:_5	AUGUSTUS	exon	55300408	55300568	.	-	.	ID=g27747.t1.exon1;Parent=g27747.t1;
OX101756.1_Tachina_lurida_genome_assembly,_chromosome:_5	AUGUSTUS	intron	55300569	55303432	0.34	-	.	ID=g27747.t1.intron1;Parent=g27747.t1;
OX101756.1_Tachina_lurida_genome_assembly,_chromosome:_5	AUGUSTUS	CDS	55303433	55304405	0.39	-	0	ID=g27747.t1.CDS2;Parent=g27747.t1;
OX101756.1_Tachina_lurida_genome_assembly,_chromosome:_5	AUGUSTUS	exon	55303433	55304405	.	-	.	ID=g27747.t1.exon2;Parent=g27747.t1;
OX101756.1_Tachina_lurida_genome_assembly,_chromosome:_5	AUGUSTUS	intron	55304406	55304489	0.96	-	.	ID=g27747.t1.intron2;Parent=g27747.t1;
OX101756.1_Tachina_lurida_genome_assembly,_chromosome:_5	AUGUSTUS	CDS	55304490	55305509	0.93	-	0	ID=g27747.t1.CDS3;Parent=g27747.t1;
OX101756.1_Tachina_lurida_genome_assembly,_chromosome:_5	AUGUSTUS	exon	55304490	55305509	.	-	.	ID=g27747.t1.exon3;Parent=g27747.t1;
OX101756.1_Tachina_lurida_genome_assembly,_chromosome:_5	AUGUSTUS	start_codon	55305507	55305509	.	-	0	ID=g27747.t1.start1;Parent=g27747.t1;
OX101756.1_Tachina_lurida_genome_assembly,_chromosome:_5	AUGUSTUS	gene	55305607	55306374	.	-	.	ID=g27748;
OX101756.1_Tachina_lurida_genome_assembly,_chromosome:_5	AUGUSTUS	mRNA	55305607	55306374	0.96	-	.	ID=g27748.t1;Parent=g27748;
OX101756.1_Tachina_lurida_genome_assembly,_chromosome:_5	AUGUSTUS	stop_codon	55305607	55305609	.	-	0	ID=g27748.t1.stop1;Parent=g27748.t1;
OX101756.1_Tachina_lurida_genome_assembly,_chromosome:_5	AUGUSTUS	CDS	55305607	55306374	0.96	-	0	ID=g27748.t1.CDS1;Parent=g27748.t1;
OX101756.1_Tachina_lurida_genome_assembly,_chromosome:_5	AUGUSTUS	exon	55305607	55306374	.	-	.	ID=g27748.t1.exon1;Parent=g27748.t1;
OX101756.1_Tachina_lurida_genome_assembly,_chromosome:_5	AUGUSTUS	start_codon	55306372	55306374	.	-	0	ID=g27748.t1.start1;Parent=g27748.t1;
OX101756.1_Tachina_lurida_genome_assembly,_chromosome:_5	AUGUSTUS	gene	55327551	55331876	.	-	.	ID=g27749;
OX101756.1_Tachina_lurida_genome_assembly,_chromosome:_5	AUGUSTUS	mRNA	55327551	55331876	0.38	-	.	ID=g27749.t1;Parent=g27749;
OX101756.1_Tachina_lurida_genome_assembly,_chromosome:_5	AUGUSTUS	stop_codon	55327551	55327553	.	-	0	ID=g27749.t1.stop1;Parent=g27749.t1;
OX101756.1_Tachina_lurida_genome_assembly,_chromosome:_5	AUGUSTUS	CDS	55327551	55327702	0.97	-	2	ID=g27749.t1.CDS1;Parent=g27749.t1;
OX101756.1_Tachina_lurida_genome_assembly,_chromosome:_5	AUGUSTUS	exon	55327551	55327702	.	-	.	ID=g27749.t1.exon1;Parent=g27749.t1;
OX101756.1_Tachina_lurida_genome_assembly,_chromosome:_5	AUGUSTUS	intron	55327703	55329706	0.82	-	.	ID=g27749.t1.intron1;Parent=g27749.t1;
OX101756.1_Tachina_lurida_genome_assembly,_chromosome:_5	AUGUSTUS	CDS	55329707	55329933	0.5	-	1	ID=g27749.t1.CDS2;Parent=g27749.t1;
OX101756.1_Tachina_lurida_genome_assembly,_chromosome:_5	AUGUSTUS	exon	55329707	55329933	.	-	.	ID=g27749.t1.exon2;Parent=g27749.t1;
OX101756.1_Tachina_lurida_genome_assembly,_chromosome:_5	AUGUSTUS	intron	55329934	55330177	0.51	-	.	ID=g27749.t1.intron2;Parent=g27749.t1;
OX101756.1_Tachina_lurida_genome_assembly,_chromosome:_5	AUGUSTUS	CDS	55330178	55331437	0.42	-	1	ID=g27749.t1.CDS3;Parent=g27749.t1;
OX101756.1_Tachina_lurida_genome_assembly,_chromosome:_5	AUGUSTUS	exon	55330178	55331437	.	-	.	ID=g27749.t1.exon3;Parent=g27749.t1;
OX101756.1_Tachina_lurida_genome_assembly,_chromosome:_5	AUGUSTUS	intron	55331438	55331529	0.86	-	.	ID=g27749.t1.intron3;Parent=g27749.t1;
OX101756.1_Tachina_lurida_genome_assembly,_chromosome:_5	AUGUSTUS	CDS	55331530	55331876	0.86	-	0	ID=g27749.t1.CDS4;Parent=g27749.t1;
OX101756.1_Tachina_lurida_genome_assembly,_chromosome:_5	AUGUSTUS	exon	55331530	55331876	.	-	.	ID=g27749.t1.exon4;Parent=g27749.t1;
OX101756.1_Tachina_lurida_genome_assembly,_chromosome:_5	AUGUSTUS	start_codon	55331874	55331876	.	-	0	ID=g27749.t1.start1;Parent=g27749.t1;
OX101756.1_Tachina_lurida_genome_assembly,_chromosome:_5	AUGUSTUS	gene	55333287	55348603	.	+	.	ID=g27750;
OX101756.1_Tachina_lurida_genome_assembly,_chromosome:_5	AUGUSTUS	mRNA	55333287	55348603	0.93	+	.	ID=g27750.t1;Parent=g27750;
OX101756.1_Tachina_lurida_genome_assembly,_chromosome:_5	AUGUSTUS	start_codon	55333287	55333289	.	+	0	ID=g27750.t1.start1;Parent=g27750.t1;
OX101756.1_Tachina_lurida_genome_assembly,_chromosome:_5	AUGUSTUS	CDS	55333287	55333548	1	+	0	ID=g27750.t1.CDS1;Parent=g27750.t1;
OX101756.1_Tachina_lurida_genome_assembly,_chromosome:_5	AUGUSTUS	exon	55333287	55333548	.	+	.	ID=g27750.t1.exon1;Parent=g27750.t1;
OX101756.1_Tachina_lurida_genome_assembly,_chromosome:_5	AUGUSTUS	intron	55333549	55333626	1	+	.	ID=g27750.t1.intron1;Parent=g27750.t1;
OX101756.1_Tachina_lurida_genome_assembly,_chromosome:_5	AUGUSTUS	CDS	55333627	55333697	1	+	2	ID=g27750.t1.CDS2;Parent=g27750.t1;
OX101756.1_Tachina_lurida_genome_assembly,_chromosome:_5	AUGUSTUS	exon	55333627	55333697	.	+	.	ID=g27750.t1.exon2;Parent=g27750.t1;
OX101756.1_Tachina_lurida_genome_assembly,_chromosome:_5	AUGUSTUS	intron	55333698	55333758	1	+	.	ID=g27750.t1.intron2;Parent=g27750.t1;
OX101756.1_Tachina_lurida_genome_assembly,_chromosome:_5	AUGUSTUS	CDS	55333759	55333893	0.98	+	0	ID=g27750.t1.CDS3;Parent=g27750.t1;
OX101756.1_Tachina_lurida_genome_assembly,_chromosome:_5	AUGUSTUS	exon	55333759	55333893	.	+	.	ID=g27750.t1.exon3;Parent=g27750.t1;
OX101756.1_Tachina_lurida_genome_assembly,_chromosome:_5	AUGUSTUS	intron	55333894	55348185	0.97	+	.	ID=g27750.t1.intron3;Parent=g27750.t1;
OX101756.1_Tachina_lurida_genome_assembly,_chromosome:_5	AUGUSTUS	CDS	55348186	55348351	0.94	+	0	ID=g27750.t1.CDS4;Parent=g27750.t1;
OX101756.1_Tachina_lurida_genome_assembly,_chromosome:_5	AUGUSTUS	exon	55348186	55348351	.	+	.	ID=g27750.t1.exon4;Parent=g27750.t1;
OX101756.1_Tachina_lurida_genome_assembly,_chromosome:_5	AUGUSTUS	intron	55348352	55348415	0.94	+	.	ID=g27750.t1.intron4;Parent=g27750.t1;
OX101756.1_Tachina_lurida_genome_assembly,_chromosome:_5	AUGUSTUS	CDS	55348416	55348603	0.97	+	2	ID=g27750.t1.CDS5;Parent=g27750.t1;
OX101756.1_Tachina_lurida_genome_assembly,_chromosome:_5	AUGUSTUS	exon	55348416	55348603	.	+	.	ID=g27750.t1.exon5;Parent=g27750.t1;
OX101756.1_Tachina_lurida_genome_assembly,_chromosome:_5	AUGUSTUS	stop_codon	55348601	55348603	.	+	0	ID=g27750.t1.stop1;Parent=g27750.t1;
OX101756.1_Tachina_lurida_genome_assembly,_chromosome:_5	GeneMark.hmm3	mRNA	55333395	55333929	.	+	.	ID=g27750.t2;Parent=g27750;
OX101756.1_Tachina_lurida_genome_assembly,_chromosome:_5	GeneMark.hmm3	start_codon	55333395	55333397	.	+	0	ID=g27750.t2.start1;Parent=g27750.t2;
OX101756.1_Tachina_lurida_genome_assembly,_chromosome:_5	GeneMark.hmm3	CDS	55333395	55333548	.	+	0	ID=g27750.t2.CDS1;Parent=g27750.t2;
OX101756.1_Tachina_lurida_genome_assembly,_chromosome:_5	GeneMark.hmm3	exon	55333395	55333548	0	+	.	ID=g27750.t2.exon1;Parent=g27750.t2;
OX101756.1_Tachina_lurida_genome_assembly,_chromosome:_5	GeneMark.hmm3	intron	55333549	55333626	.	+	2	ID=g27750.t2.intron1;Parent=g27750.t2;
OX101756.1_Tachina_lurida_genome_assembly,_chromosome:_5	GeneMark.hmm3	CDS	55333627	55333697	.	+	2	ID=g27750.t2.CDS2;Parent=g27750.t2;
OX101756.1_Tachina_lurida_genome_assembly,_chromosome:_5	GeneMark.hmm3	exon	55333627	55333697	0	+	.	ID=g27750.t2.exon2;Parent=g27750.t2;
OX101756.1_Tachina_lurida_genome_assembly,_chromosome:_5	GeneMark.hmm3	intron	55333698	55333758	.	+	0	ID=g27750.t2.intron2;Parent=g27750.t2;
OX101756.1_Tachina_lurida_genome_assembly,_chromosome:_5	GeneMark.hmm3	CDS	55333759	55333929	.	+	0	ID=g27750.t2.CDS3;Parent=g27750.t2;
OX101756.1_Tachina_lurida_genome_assembly,_chromosome:_5	GeneMark.hmm3	exon	55333759	55333929	0	+	.	ID=g27750.t2.exon3;Parent=g27750.t2;
OX101756.1_Tachina_lurida_genome_assembly,_chromosome:_5	GeneMark.hmm3	stop_codon	55333927	55333929	.	+	0	ID=g27750.t2.stop1;Parent=g27750.t2;
OX101756.1_Tachina_lurida_genome_assembly,_chromosome:_5	AUGUSTUS	gene	55363421	55369174	.	+	.	ID=g27751;
OX101756.1_Tachina_lurida_genome_assembly,_chromosome:_5	AUGUSTUS	mRNA	55363421	55369174	0.66	+	.	ID=g27751.t1;Parent=g27751;
OX101756.1_Tachina_lurida_genome_assembly,_chromosome:_5	AUGUSTUS	start_codon	55363421	55363423	.	+	0	ID=g27751.t1.start1;Parent=g27751.t1;
OX101756.1_Tachina_lurida_genome_assembly,_chromosome:_5	AUGUSTUS	CDS	55363421	55363687	0.66	+	0	ID=g27751.t1.CDS1;Parent=g27751.t1;
OX101756.1_Tachina_lurida_genome_assembly,_chromosome:_5	AUGUSTUS	exon	55363421	55363687	.	+	.	ID=g27751.t1.exon1;Parent=g27751.t1;
OX101756.1_Tachina_lurida_genome_assembly,_chromosome:_5	AUGUSTUS	intron	55363688	55368454	0.66	+	.	ID=g27751.t1.intron1;Parent=g27751.t1;
OX101756.1_Tachina_lurida_genome_assembly,_chromosome:_5	AUGUSTUS	CDS	55368455	55369174	0.92	+	0	ID=g27751.t1.CDS2;Parent=g27751.t1;
OX101756.1_Tachina_lurida_genome_assembly,_chromosome:_5	AUGUSTUS	exon	55368455	55369174	.	+	.	ID=g27751.t1.exon2;Parent=g27751.t1;
OX101756.1_Tachina_lurida_genome_assembly,_chromosome:_5	AUGUSTUS	stop_codon	55369172	55369174	.	+	0	ID=g27751.t1.stop1;Parent=g27751.t1;
OX101756.1_Tachina_lurida_genome_assembly,_chromosome:_5	AUGUSTUS	gene	55445696	55446658	.	+	.	ID=g27752;
OX101756.1_Tachina_lurida_genome_assembly,_chromosome:_5	AUGUSTUS	mRNA	55445696	55446658	0.84	+	.	ID=g27752.t1;Parent=g27752;
OX101756.1_Tachina_lurida_genome_assembly,_chromosome:_5	AUGUSTUS	start_codon	55445696	55445698	.	+	0	ID=g27752.t1.start1;Parent=g27752.t1;
OX101756.1_Tachina_lurida_genome_assembly,_chromosome:_5	AUGUSTUS	CDS	55445696	55445892	0.89	+	0	ID=g27752.t1.CDS1;Parent=g27752.t1;
OX101756.1_Tachina_lurida_genome_assembly,_chromosome:_5	AUGUSTUS	exon	55445696	55445892	.	+	.	ID=g27752.t1.exon1;Parent=g27752.t1;
OX101756.1_Tachina_lurida_genome_assembly,_chromosome:_5	AUGUSTUS	intron	55445893	55445965	0.87	+	.	ID=g27752.t1.intron1;Parent=g27752.t1;
OX101756.1_Tachina_lurida_genome_assembly,_chromosome:_5	AUGUSTUS	CDS	55445966	55446167	0.84	+	1	ID=g27752.t1.CDS2;Parent=g27752.t1;
OX101756.1_Tachina_lurida_genome_assembly,_chromosome:_5	AUGUSTUS	exon	55445966	55446167	.	+	.	ID=g27752.t1.exon2;Parent=g27752.t1;
OX101756.1_Tachina_lurida_genome_assembly,_chromosome:_5	AUGUSTUS	intron	55446168	55446229	0.96	+	.	ID=g27752.t1.intron2;Parent=g27752.t1;
OX101756.1_Tachina_lurida_genome_assembly,_chromosome:_5	AUGUSTUS	CDS	55446230	55446658	0.96	+	0	ID=g27752.t1.CDS3;Parent=g27752.t1;
OX101756.1_Tachina_lurida_genome_assembly,_chromosome:_5	AUGUSTUS	exon	55446230	55446658	.	+	.	ID=g27752.t1.exon3;Parent=g27752.t1;
OX101756.1_Tachina_lurida_genome_assembly,_chromosome:_5	AUGUSTUS	stop_codon	55446656	55446658	.	+	0	ID=g27752.t1.stop1;Parent=g27752.t1;
OX101756.1_Tachina_lurida_genome_assembly,_chromosome:_5	AUGUSTUS	gene	55454832	55459025	.	-	.	ID=g27753;
OX101756.1_Tachina_lurida_genome_assembly,_chromosome:_5	AUGUSTUS	mRNA	55454832	55459025	0.99	-	.	ID=g27753.t1;Parent=g27753;
OX101756.1_Tachina_lurida_genome_assembly,_chromosome:_5	AUGUSTUS	stop_codon	55454832	55454834	.	-	0	ID=g27753.t1.stop1;Parent=g27753.t1;
OX101756.1_Tachina_lurida_genome_assembly,_chromosome:_5	AUGUSTUS	CDS	55454832	55459025	0.99	-	0	ID=g27753.t1.CDS1;Parent=g27753.t1;
OX101756.1_Tachina_lurida_genome_assembly,_chromosome:_5	AUGUSTUS	exon	55454832	55459025	.	-	.	ID=g27753.t1.exon1;Parent=g27753.t1;
OX101756.1_Tachina_lurida_genome_assembly,_chromosome:_5	AUGUSTUS	start_codon	55459023	55459025	.	-	0	ID=g27753.t1.start1;Parent=g27753.t1;
OX101756.1_Tachina_lurida_genome_assembly,_chromosome:_5	AUGUSTUS	gene	55454832	55459025	.	-	.	ID=g27754;
OX101756.1_Tachina_lurida_genome_assembly,_chromosome:_5	AUGUSTUS	mRNA	55454832	55459025	0.81	-	.	ID=g27754.t1;Parent=g27754;
OX101756.1_Tachina_lurida_genome_assembly,_chromosome:_5	AUGUSTUS	stop_codon	55454832	55454834	.	-	0	ID=g27754.t1.stop1;Parent=g27754.t1;
OX101756.1_Tachina_lurida_genome_assembly,_chromosome:_5	AUGUSTUS	CDS	55454832	55456365	0.86	-	1	ID=g27754.t1.CDS1;Parent=g27754.t1;
OX101756.1_Tachina_lurida_genome_assembly,_chromosome:_5	AUGUSTUS	exon	55454832	55456365	.	-	.	ID=g27754.t1.exon1;Parent=g27754.t1;
OX101756.1_Tachina_lurida_genome_assembly,_chromosome:_5	AUGUSTUS	intron	55456366	55457226	0.97	-	.	ID=g27754.t1.intron1;Parent=g27754.t1;
OX101756.1_Tachina_lurida_genome_assembly,_chromosome:_5	AUGUSTUS	CDS	55457227	55459025	0.95	-	0	ID=g27754.t1.CDS2;Parent=g27754.t1;
OX101756.1_Tachina_lurida_genome_assembly,_chromosome:_5	AUGUSTUS	exon	55457227	55459025	.	-	.	ID=g27754.t1.exon2;Parent=g27754.t1;
OX101756.1_Tachina_lurida_genome_assembly,_chromosome:_5	AUGUSTUS	start_codon	55459023	55459025	.	-	0	ID=g27754.t1.start1;Parent=g27754.t1;
OX101756.1_Tachina_lurida_genome_assembly,_chromosome:_5	AUGUSTUS	gene	55490355	55491240	.	-	.	ID=g27755;
OX101756.1_Tachina_lurida_genome_assembly,_chromosome:_5	AUGUSTUS	mRNA	55490355	55491240	0.92	-	.	ID=g27755.t1;Parent=g27755;
OX101756.1_Tachina_lurida_genome_assembly,_chromosome:_5	AUGUSTUS	stop_codon	55490355	55490357	.	-	0	ID=g27755.t1.stop1;Parent=g27755.t1;
OX101756.1_Tachina_lurida_genome_assembly,_chromosome:_5	AUGUSTUS	CDS	55490355	55490538	0.92	-	1	ID=g27755.t1.CDS1;Parent=g27755.t1;
OX101756.1_Tachina_lurida_genome_assembly,_chromosome:_5	AUGUSTUS	exon	55490355	55490538	.	-	.	ID=g27755.t1.exon1;Parent=g27755.t1;
OX101756.1_Tachina_lurida_genome_assembly,_chromosome:_5	AUGUSTUS	intron	55490539	55491109	0.92	-	.	ID=g27755.t1.intron1;Parent=g27755.t1;
OX101756.1_Tachina_lurida_genome_assembly,_chromosome:_5	AUGUSTUS	CDS	55491110	55491240	0.93	-	0	ID=g27755.t1.CDS2;Parent=g27755.t1;
OX101756.1_Tachina_lurida_genome_assembly,_chromosome:_5	AUGUSTUS	exon	55491110	55491240	.	-	.	ID=g27755.t1.exon2;Parent=g27755.t1;
OX101756.1_Tachina_lurida_genome_assembly,_chromosome:_5	AUGUSTUS	start_codon	55491238	55491240	.	-	0	ID=g27755.t1.start1;Parent=g27755.t1;
OX101756.1_Tachina_lurida_genome_assembly,_chromosome:_5	AUGUSTUS	gene	55496309	55496542	.	-	.	ID=g27756;
OX101756.1_Tachina_lurida_genome_assembly,_chromosome:_5	AUGUSTUS	mRNA	55496309	55496542	0.94	-	.	ID=g27756.t1;Parent=g27756;
OX101756.1_Tachina_lurida_genome_assembly,_chromosome:_5	AUGUSTUS	stop_codon	55496309	55496311	.	-	0	ID=g27756.t1.stop1;Parent=g27756.t1;
OX101756.1_Tachina_lurida_genome_assembly,_chromosome:_5	AUGUSTUS	CDS	55496309	55496542	0.94	-	0	ID=g27756.t1.CDS1;Parent=g27756.t1;
OX101756.1_Tachina_lurida_genome_assembly,_chromosome:_5	AUGUSTUS	exon	55496309	55496542	.	-	.	ID=g27756.t1.exon1;Parent=g27756.t1;
OX101756.1_Tachina_lurida_genome_assembly,_chromosome:_5	AUGUSTUS	start_codon	55496540	55496542	.	-	0	ID=g27756.t1.start1;Parent=g27756.t1;
OX101756.1_Tachina_lurida_genome_assembly,_chromosome:_5	AUGUSTUS	gene	55499293	55499759	.	-	.	ID=g27757;
OX101756.1_Tachina_lurida_genome_assembly,_chromosome:_5	AUGUSTUS	mRNA	55499293	55499759	0.69	-	.	ID=g27757.t1;Parent=g27757;
OX101756.1_Tachina_lurida_genome_assembly,_chromosome:_5	AUGUSTUS	stop_codon	55499293	55499295	.	-	0	ID=g27757.t1.stop1;Parent=g27757.t1;
OX101756.1_Tachina_lurida_genome_assembly,_chromosome:_5	AUGUSTUS	CDS	55499293	55499531	0.7	-	2	ID=g27757.t1.CDS1;Parent=g27757.t1;
OX101756.1_Tachina_lurida_genome_assembly,_chromosome:_5	AUGUSTUS	exon	55499293	55499531	.	-	.	ID=g27757.t1.exon1;Parent=g27757.t1;
OX101756.1_Tachina_lurida_genome_assembly,_chromosome:_5	AUGUSTUS	intron	55499532	55499623	0.69	-	.	ID=g27757.t1.intron1;Parent=g27757.t1;
OX101756.1_Tachina_lurida_genome_assembly,_chromosome:_5	AUGUSTUS	CDS	55499624	55499759	0.69	-	0	ID=g27757.t1.CDS2;Parent=g27757.t1;
OX101756.1_Tachina_lurida_genome_assembly,_chromosome:_5	AUGUSTUS	exon	55499624	55499759	.	-	.	ID=g27757.t1.exon2;Parent=g27757.t1;
OX101756.1_Tachina_lurida_genome_assembly,_chromosome:_5	AUGUSTUS	start_codon	55499757	55499759	.	-	0	ID=g27757.t1.start1;Parent=g27757.t1;
OX101756.1_Tachina_lurida_genome_assembly,_chromosome:_5	AUGUSTUS	gene	55500924	55501190	.	-	.	ID=g27758;
OX101756.1_Tachina_lurida_genome_assembly,_chromosome:_5	AUGUSTUS	mRNA	55500924	55501190	0.95	-	.	ID=g27758.t1;Parent=g27758;
OX101756.1_Tachina_lurida_genome_assembly,_chromosome:_5	AUGUSTUS	stop_codon	55500924	55500926	.	-	0	ID=g27758.t1.stop1;Parent=g27758.t1;
OX101756.1_Tachina_lurida_genome_assembly,_chromosome:_5	AUGUSTUS	CDS	55500924	55501190	0.95	-	0	ID=g27758.t1.CDS1;Parent=g27758.t1;
OX101756.1_Tachina_lurida_genome_assembly,_chromosome:_5	AUGUSTUS	exon	55500924	55501190	.	-	.	ID=g27758.t1.exon1;Parent=g27758.t1;
OX101756.1_Tachina_lurida_genome_assembly,_chromosome:_5	AUGUSTUS	start_codon	55501188	55501190	.	-	0	ID=g27758.t1.start1;Parent=g27758.t1;
OX101756.1_Tachina_lurida_genome_assembly,_chromosome:_5	AUGUSTUS	gene	55501886	55503078	.	-	.	ID=g27759;
OX101756.1_Tachina_lurida_genome_assembly,_chromosome:_5	AUGUSTUS	mRNA	55501886	55503078	0.41	-	.	ID=g27759.t1;Parent=g27759;
OX101756.1_Tachina_lurida_genome_assembly,_chromosome:_5	AUGUSTUS	stop_codon	55501886	55501888	.	-	0	ID=g27759.t1.stop1;Parent=g27759.t1;
OX101756.1_Tachina_lurida_genome_assembly,_chromosome:_5	AUGUSTUS	CDS	55501886	55502667	0.55	-	2	ID=g27759.t1.CDS1;Parent=g27759.t1;
OX101756.1_Tachina_lurida_genome_assembly,_chromosome:_5	AUGUSTUS	exon	55501886	55502667	.	-	.	ID=g27759.t1.exon1;Parent=g27759.t1;
OX101756.1_Tachina_lurida_genome_assembly,_chromosome:_5	AUGUSTUS	intron	55502668	55503008	0.41	-	.	ID=g27759.t1.intron1;Parent=g27759.t1;
OX101756.1_Tachina_lurida_genome_assembly,_chromosome:_5	AUGUSTUS	CDS	55503009	55503078	0.42	-	0	ID=g27759.t1.CDS2;Parent=g27759.t1;
OX101756.1_Tachina_lurida_genome_assembly,_chromosome:_5	AUGUSTUS	exon	55503009	55503078	.	-	.	ID=g27759.t1.exon2;Parent=g27759.t1;
OX101756.1_Tachina_lurida_genome_assembly,_chromosome:_5	AUGUSTUS	start_codon	55503076	55503078	.	-	0	ID=g27759.t1.start1;Parent=g27759.t1;
OX101756.1_Tachina_lurida_genome_assembly,_chromosome:_5	AUGUSTUS	gene	55503109	55503444	.	-	.	ID=g27760;
OX101756.1_Tachina_lurida_genome_assembly,_chromosome:_5	AUGUSTUS	mRNA	55503109	55503444	0.99	-	.	ID=g27760.t1;Parent=g27760;
OX101756.1_Tachina_lurida_genome_assembly,_chromosome:_5	AUGUSTUS	stop_codon	55503109	55503111	.	-	0	ID=g27760.t1.stop1;Parent=g27760.t1;
OX101756.1_Tachina_lurida_genome_assembly,_chromosome:_5	AUGUSTUS	CDS	55503109	55503444	0.99	-	0	ID=g27760.t1.CDS1;Parent=g27760.t1;
OX101756.1_Tachina_lurida_genome_assembly,_chromosome:_5	AUGUSTUS	exon	55503109	55503444	.	-	.	ID=g27760.t1.exon1;Parent=g27760.t1;
OX101756.1_Tachina_lurida_genome_assembly,_chromosome:_5	AUGUSTUS	start_codon	55503442	55503444	.	-	0	ID=g27760.t1.start1;Parent=g27760.t1;
OX101756.1_Tachina_lurida_genome_assembly,_chromosome:_5	AUGUSTUS	gene	55503996	55508612	.	-	.	ID=g27761;
OX101756.1_Tachina_lurida_genome_assembly,_chromosome:_5	AUGUSTUS	mRNA	55503996	55508612	0.88	-	.	ID=g27761.t1;Parent=g27761;
OX101756.1_Tachina_lurida_genome_assembly,_chromosome:_5	AUGUSTUS	stop_codon	55503996	55503998	.	-	0	ID=g27761.t1.stop1;Parent=g27761.t1;
OX101756.1_Tachina_lurida_genome_assembly,_chromosome:_5	AUGUSTUS	CDS	55503996	55504362	1	-	1	ID=g27761.t1.CDS1;Parent=g27761.t1;
OX101756.1_Tachina_lurida_genome_assembly,_chromosome:_5	AUGUSTUS	exon	55503996	55504362	.	-	.	ID=g27761.t1.exon1;Parent=g27761.t1;
OX101756.1_Tachina_lurida_genome_assembly,_chromosome:_5	AUGUSTUS	intron	55504363	55508598	0.88	-	.	ID=g27761.t1.intron1;Parent=g27761.t1;
OX101756.1_Tachina_lurida_genome_assembly,_chromosome:_5	AUGUSTUS	CDS	55508599	55508612	0.88	-	0	ID=g27761.t1.CDS2;Parent=g27761.t1;
OX101756.1_Tachina_lurida_genome_assembly,_chromosome:_5	AUGUSTUS	exon	55508599	55508612	.	-	.	ID=g27761.t1.exon2;Parent=g27761.t1;
OX101756.1_Tachina_lurida_genome_assembly,_chromosome:_5	AUGUSTUS	start_codon	55508610	55508612	.	-	0	ID=g27761.t1.start1;Parent=g27761.t1;
OX101756.1_Tachina_lurida_genome_assembly,_chromosome:_5	AUGUSTUS	gene	55544803	55545201	.	+	.	ID=g27762;
OX101756.1_Tachina_lurida_genome_assembly,_chromosome:_5	AUGUSTUS	mRNA	55544803	55545201	1	+	.	ID=g27762.t1;Parent=g27762;
OX101756.1_Tachina_lurida_genome_assembly,_chromosome:_5	AUGUSTUS	start_codon	55544803	55544805	.	+	0	ID=g27762.t1.start1;Parent=g27762.t1;
OX101756.1_Tachina_lurida_genome_assembly,_chromosome:_5	AUGUSTUS	CDS	55544803	55545201	1	+	0	ID=g27762.t1.CDS1;Parent=g27762.t1;
OX101756.1_Tachina_lurida_genome_assembly,_chromosome:_5	AUGUSTUS	exon	55544803	55545201	.	+	.	ID=g27762.t1.exon1;Parent=g27762.t1;
OX101756.1_Tachina_lurida_genome_assembly,_chromosome:_5	AUGUSTUS	stop_codon	55545199	55545201	.	+	0	ID=g27762.t1.stop1;Parent=g27762.t1;
OX101756.1_Tachina_lurida_genome_assembly,_chromosome:_5	AUGUSTUS	mRNA	55544803	55545116	0.89	+	.	ID=g27762.t2;Parent=g27762;
OX101756.1_Tachina_lurida_genome_assembly,_chromosome:_5	AUGUSTUS	start_codon	55544803	55544805	.	+	0	ID=g27762.t2.start1;Parent=g27762.t2;
OX101756.1_Tachina_lurida_genome_assembly,_chromosome:_5	AUGUSTUS	CDS	55544803	55545032	0.89	+	0	ID=g27762.t2.CDS1;Parent=g27762.t2;
OX101756.1_Tachina_lurida_genome_assembly,_chromosome:_5	AUGUSTUS	exon	55544803	55545032	.	+	.	ID=g27762.t2.exon1;Parent=g27762.t2;
OX101756.1_Tachina_lurida_genome_assembly,_chromosome:_5	AUGUSTUS	intron	55545033	55545091	0.89	+	.	ID=g27762.t2.intron1;Parent=g27762.t2;
OX101756.1_Tachina_lurida_genome_assembly,_chromosome:_5	AUGUSTUS	CDS	55545092	55545116	0.92	+	1	ID=g27762.t2.CDS2;Parent=g27762.t2;
OX101756.1_Tachina_lurida_genome_assembly,_chromosome:_5	AUGUSTUS	exon	55545092	55545116	.	+	.	ID=g27762.t2.exon2;Parent=g27762.t2;
OX101756.1_Tachina_lurida_genome_assembly,_chromosome:_5	AUGUSTUS	stop_codon	55545114	55545116	.	+	0	ID=g27762.t2.stop1;Parent=g27762.t2;
OX101756.1_Tachina_lurida_genome_assembly,_chromosome:_5	AUGUSTUS	gene	55545185	55545940	.	+	.	ID=g27763;
OX101756.1_Tachina_lurida_genome_assembly,_chromosome:_5	AUGUSTUS	mRNA	55545185	55545940	1	+	.	ID=g27763.t1;Parent=g27763;
OX101756.1_Tachina_lurida_genome_assembly,_chromosome:_5	AUGUSTUS	start_codon	55545185	55545187	.	+	0	ID=g27763.t1.start1;Parent=g27763.t1;
OX101756.1_Tachina_lurida_genome_assembly,_chromosome:_5	AUGUSTUS	CDS	55545185	55545940	1	+	0	ID=g27763.t1.CDS1;Parent=g27763.t1;
OX101756.1_Tachina_lurida_genome_assembly,_chromosome:_5	AUGUSTUS	exon	55545185	55545940	.	+	.	ID=g27763.t1.exon1;Parent=g27763.t1;
OX101756.1_Tachina_lurida_genome_assembly,_chromosome:_5	AUGUSTUS	stop_codon	55545938	55545940	.	+	0	ID=g27763.t1.stop1;Parent=g27763.t1;
OX101756.1_Tachina_lurida_genome_assembly,_chromosome:_5	AUGUSTUS	gene	55585365	55587144	.	+	.	ID=g27764;
OX101756.1_Tachina_lurida_genome_assembly,_chromosome:_5	AUGUSTUS	mRNA	55585365	55587144	0.77	+	.	ID=g27764.t1;Parent=g27764;
OX101756.1_Tachina_lurida_genome_assembly,_chromosome:_5	AUGUSTUS	start_codon	55585365	55585367	.	+	0	ID=g27764.t1.start1;Parent=g27764.t1;
OX101756.1_Tachina_lurida_genome_assembly,_chromosome:_5	AUGUSTUS	CDS	55585365	55586611	0.85	+	0	ID=g27764.t1.CDS1;Parent=g27764.t1;
OX101756.1_Tachina_lurida_genome_assembly,_chromosome:_5	AUGUSTUS	exon	55585365	55586611	.	+	.	ID=g27764.t1.exon1;Parent=g27764.t1;
OX101756.1_Tachina_lurida_genome_assembly,_chromosome:_5	AUGUSTUS	intron	55586612	55586681	0.85	+	.	ID=g27764.t1.intron1;Parent=g27764.t1;
OX101756.1_Tachina_lurida_genome_assembly,_chromosome:_5	AUGUSTUS	CDS	55586682	55587144	0.89	+	1	ID=g27764.t1.CDS2;Parent=g27764.t1;
OX101756.1_Tachina_lurida_genome_assembly,_chromosome:_5	AUGUSTUS	exon	55586682	55587144	.	+	.	ID=g27764.t1.exon2;Parent=g27764.t1;
OX101756.1_Tachina_lurida_genome_assembly,_chromosome:_5	AUGUSTUS	stop_codon	55587142	55587144	.	+	0	ID=g27764.t1.stop1;Parent=g27764.t1;
OX101756.1_Tachina_lurida_genome_assembly,_chromosome:_5	AUGUSTUS	gene	55587260	55587511	.	+	.	ID=g27765;
OX101756.1_Tachina_lurida_genome_assembly,_chromosome:_5	AUGUSTUS	mRNA	55587260	55587511	1	+	.	ID=g27765.t1;Parent=g27765;
OX101756.1_Tachina_lurida_genome_assembly,_chromosome:_5	AUGUSTUS	start_codon	55587260	55587262	.	+	0	ID=g27765.t1.start1;Parent=g27765.t1;
OX101756.1_Tachina_lurida_genome_assembly,_chromosome:_5	AUGUSTUS	CDS	55587260	55587511	1	+	0	ID=g27765.t1.CDS1;Parent=g27765.t1;
OX101756.1_Tachina_lurida_genome_assembly,_chromosome:_5	AUGUSTUS	exon	55587260	55587511	.	+	.	ID=g27765.t1.exon1;Parent=g27765.t1;
OX101756.1_Tachina_lurida_genome_assembly,_chromosome:_5	AUGUSTUS	stop_codon	55587509	55587511	.	+	0	ID=g27765.t1.stop1;Parent=g27765.t1;
OX101756.1_Tachina_lurida_genome_assembly,_chromosome:_5	AUGUSTUS	gene	55587620	55587988	.	+	.	ID=g27766;
OX101756.1_Tachina_lurida_genome_assembly,_chromosome:_5	AUGUSTUS	mRNA	55587620	55587988	0.95	+	.	ID=g27766.t1;Parent=g27766;
OX101756.1_Tachina_lurida_genome_assembly,_chromosome:_5	AUGUSTUS	start_codon	55587620	55587622	.	+	0	ID=g27766.t1.start1;Parent=g27766.t1;
OX101756.1_Tachina_lurida_genome_assembly,_chromosome:_5	AUGUSTUS	CDS	55587620	55587988	0.95	+	0	ID=g27766.t1.CDS1;Parent=g27766.t1;
OX101756.1_Tachina_lurida_genome_assembly,_chromosome:_5	AUGUSTUS	exon	55587620	55587988	.	+	.	ID=g27766.t1.exon1;Parent=g27766.t1;
OX101756.1_Tachina_lurida_genome_assembly,_chromosome:_5	AUGUSTUS	stop_codon	55587986	55587988	.	+	0	ID=g27766.t1.stop1;Parent=g27766.t1;
OX101756.1_Tachina_lurida_genome_assembly,_chromosome:_5	AUGUSTUS	gene	55605496	55606852	.	+	.	ID=g27767;
OX101756.1_Tachina_lurida_genome_assembly,_chromosome:_5	AUGUSTUS	mRNA	55605496	55606852	0.49	+	.	ID=g27767.t1;Parent=g27767;
OX101756.1_Tachina_lurida_genome_assembly,_chromosome:_5	AUGUSTUS	start_codon	55605496	55605498	.	+	0	ID=g27767.t1.start1;Parent=g27767.t1;
OX101756.1_Tachina_lurida_genome_assembly,_chromosome:_5	AUGUSTUS	CDS	55605496	55605615	0.79	+	0	ID=g27767.t1.CDS1;Parent=g27767.t1;
OX101756.1_Tachina_lurida_genome_assembly,_chromosome:_5	AUGUSTUS	exon	55605496	55605615	.	+	.	ID=g27767.t1.exon1;Parent=g27767.t1;
OX101756.1_Tachina_lurida_genome_assembly,_chromosome:_5	AUGUSTUS	intron	55605616	55605679	0.57	+	.	ID=g27767.t1.intron1;Parent=g27767.t1;
OX101756.1_Tachina_lurida_genome_assembly,_chromosome:_5	AUGUSTUS	CDS	55605680	55606745	0.58	+	0	ID=g27767.t1.CDS2;Parent=g27767.t1;
OX101756.1_Tachina_lurida_genome_assembly,_chromosome:_5	AUGUSTUS	exon	55605680	55606745	.	+	.	ID=g27767.t1.exon2;Parent=g27767.t1;
OX101756.1_Tachina_lurida_genome_assembly,_chromosome:_5	AUGUSTUS	intron	55606746	55606820	0.87	+	.	ID=g27767.t1.intron2;Parent=g27767.t1;
OX101756.1_Tachina_lurida_genome_assembly,_chromosome:_5	AUGUSTUS	CDS	55606821	55606852	0.97	+	2	ID=g27767.t1.CDS3;Parent=g27767.t1;
OX101756.1_Tachina_lurida_genome_assembly,_chromosome:_5	AUGUSTUS	exon	55606821	55606852	.	+	.	ID=g27767.t1.exon3;Parent=g27767.t1;
OX101756.1_Tachina_lurida_genome_assembly,_chromosome:_5	AUGUSTUS	stop_codon	55606850	55606852	.	+	0	ID=g27767.t1.stop1;Parent=g27767.t1;
OX101756.1_Tachina_lurida_genome_assembly,_chromosome:_5	AUGUSTUS	gene	55627788	55628442	.	-	.	ID=g27768;
OX101756.1_Tachina_lurida_genome_assembly,_chromosome:_5	AUGUSTUS	mRNA	55627788	55628442	1	-	.	ID=g27768.t1;Parent=g27768;
OX101756.1_Tachina_lurida_genome_assembly,_chromosome:_5	AUGUSTUS	stop_codon	55627788	55627790	.	-	0	ID=g27768.t1.stop1;Parent=g27768.t1;
OX101756.1_Tachina_lurida_genome_assembly,_chromosome:_5	AUGUSTUS	CDS	55627788	55628360	1	-	0	ID=g27768.t1.CDS1;Parent=g27768.t1;
OX101756.1_Tachina_lurida_genome_assembly,_chromosome:_5	AUGUSTUS	exon	55627788	55628360	.	-	.	ID=g27768.t1.exon1;Parent=g27768.t1;
OX101756.1_Tachina_lurida_genome_assembly,_chromosome:_5	AUGUSTUS	intron	55628361	55628418	1	-	.	ID=g27768.t1.intron1;Parent=g27768.t1;
OX101756.1_Tachina_lurida_genome_assembly,_chromosome:_5	AUGUSTUS	CDS	55628419	55628442	1	-	0	ID=g27768.t1.CDS2;Parent=g27768.t1;
OX101756.1_Tachina_lurida_genome_assembly,_chromosome:_5	AUGUSTUS	exon	55628419	55628442	.	-	.	ID=g27768.t1.exon2;Parent=g27768.t1;
OX101756.1_Tachina_lurida_genome_assembly,_chromosome:_5	AUGUSTUS	start_codon	55628440	55628442	.	-	0	ID=g27768.t1.start1;Parent=g27768.t1;
OX101756.1_Tachina_lurida_genome_assembly,_chromosome:_5	AUGUSTUS	gene	55686905	55688266	.	+	.	ID=g27769;
OX101756.1_Tachina_lurida_genome_assembly,_chromosome:_5	AUGUSTUS	mRNA	55686905	55688266	1	+	.	ID=g27769.t1;Parent=g27769;
OX101756.1_Tachina_lurida_genome_assembly,_chromosome:_5	AUGUSTUS	start_codon	55686905	55686907	.	+	0	ID=g27769.t1.start1;Parent=g27769.t1;
OX101756.1_Tachina_lurida_genome_assembly,_chromosome:_5	AUGUSTUS	CDS	55686905	55688266	1	+	0	ID=g27769.t1.CDS1;Parent=g27769.t1;
OX101756.1_Tachina_lurida_genome_assembly,_chromosome:_5	AUGUSTUS	exon	55686905	55688266	.	+	.	ID=g27769.t1.exon1;Parent=g27769.t1;
OX101756.1_Tachina_lurida_genome_assembly,_chromosome:_5	AUGUSTUS	stop_codon	55688264	55688266	.	+	0	ID=g27769.t1.stop1;Parent=g27769.t1;
OX101756.1_Tachina_lurida_genome_assembly,_chromosome:_5	AUGUSTUS	gene	55688305	55692148	.	+	.	ID=g27770;
OX101756.1_Tachina_lurida_genome_assembly,_chromosome:_5	AUGUSTUS	mRNA	55688305	55692148	0.82	+	.	ID=g27770.t1;Parent=g27770;
OX101756.1_Tachina_lurida_genome_assembly,_chromosome:_5	AUGUSTUS	start_codon	55688305	55688307	.	+	0	ID=g27770.t1.start1;Parent=g27770.t1;
OX101756.1_Tachina_lurida_genome_assembly,_chromosome:_5	AUGUSTUS	CDS	55688305	55688976	0.98	+	0	ID=g27770.t1.CDS1;Parent=g27770.t1;
OX101756.1_Tachina_lurida_genome_assembly,_chromosome:_5	AUGUSTUS	exon	55688305	55688976	.	+	.	ID=g27770.t1.exon1;Parent=g27770.t1;
OX101756.1_Tachina_lurida_genome_assembly,_chromosome:_5	AUGUSTUS	intron	55688977	55691926	0.83	+	.	ID=g27770.t1.intron1;Parent=g27770.t1;
OX101756.1_Tachina_lurida_genome_assembly,_chromosome:_5	AUGUSTUS	CDS	55691927	55692148	0.83	+	0	ID=g27770.t1.CDS2;Parent=g27770.t1;
OX101756.1_Tachina_lurida_genome_assembly,_chromosome:_5	AUGUSTUS	exon	55691927	55692148	.	+	.	ID=g27770.t1.exon2;Parent=g27770.t1;
OX101756.1_Tachina_lurida_genome_assembly,_chromosome:_5	AUGUSTUS	stop_codon	55692146	55692148	.	+	0	ID=g27770.t1.stop1;Parent=g27770.t1;
OX101756.1_Tachina_lurida_genome_assembly,_chromosome:_5	AUGUSTUS	gene	55717922	55718214	.	-	.	ID=g27771;
OX101756.1_Tachina_lurida_genome_assembly,_chromosome:_5	AUGUSTUS	mRNA	55717922	55718214	1	-	.	ID=g27771.t1;Parent=g27771;
OX101756.1_Tachina_lurida_genome_assembly,_chromosome:_5	AUGUSTUS	stop_codon	55717922	55717924	.	-	0	ID=g27771.t1.stop1;Parent=g27771.t1;
OX101756.1_Tachina_lurida_genome_assembly,_chromosome:_5	AUGUSTUS	CDS	55717922	55718146	1	-	0	ID=g27771.t1.CDS1;Parent=g27771.t1;
OX101756.1_Tachina_lurida_genome_assembly,_chromosome:_5	AUGUSTUS	exon	55717922	55718146	.	-	.	ID=g27771.t1.exon1;Parent=g27771.t1;
OX101756.1_Tachina_lurida_genome_assembly,_chromosome:_5	AUGUSTUS	intron	55718147	55718211	1	-	.	ID=g27771.t1.intron1;Parent=g27771.t1;
OX101756.1_Tachina_lurida_genome_assembly,_chromosome:_5	AUGUSTUS	CDS	55718212	55718214	1	-	0	ID=g27771.t1.CDS2;Parent=g27771.t1;
OX101756.1_Tachina_lurida_genome_assembly,_chromosome:_5	AUGUSTUS	exon	55718212	55718214	.	-	.	ID=g27771.t1.exon2;Parent=g27771.t1;
OX101756.1_Tachina_lurida_genome_assembly,_chromosome:_5	AUGUSTUS	start_codon	55718212	55718214	.	-	0	ID=g27771.t1.start1;Parent=g27771.t1;
OX101756.1_Tachina_lurida_genome_assembly,_chromosome:_5	AUGUSTUS	gene	55722808	55723989	.	+	.	ID=g27772;
OX101756.1_Tachina_lurida_genome_assembly,_chromosome:_5	AUGUSTUS	mRNA	55722808	55723989	0.28	+	.	ID=g27772.t1;Parent=g27772;
OX101756.1_Tachina_lurida_genome_assembly,_chromosome:_5	AUGUSTUS	start_codon	55722808	55722810	.	+	0	ID=g27772.t1.start1;Parent=g27772.t1;
OX101756.1_Tachina_lurida_genome_assembly,_chromosome:_5	AUGUSTUS	CDS	55722808	55722837	0.95	+	0	ID=g27772.t1.CDS1;Parent=g27772.t1;
OX101756.1_Tachina_lurida_genome_assembly,_chromosome:_5	AUGUSTUS	exon	55722808	55722837	.	+	.	ID=g27772.t1.exon1;Parent=g27772.t1;
OX101756.1_Tachina_lurida_genome_assembly,_chromosome:_5	AUGUSTUS	intron	55722838	55723515	0.34	+	.	ID=g27772.t1.intron1;Parent=g27772.t1;
OX101756.1_Tachina_lurida_genome_assembly,_chromosome:_5	AUGUSTUS	CDS	55723516	55723989	0.3	+	0	ID=g27772.t1.CDS2;Parent=g27772.t1;
OX101756.1_Tachina_lurida_genome_assembly,_chromosome:_5	AUGUSTUS	exon	55723516	55723989	.	+	.	ID=g27772.t1.exon2;Parent=g27772.t1;
OX101756.1_Tachina_lurida_genome_assembly,_chromosome:_5	AUGUSTUS	stop_codon	55723987	55723989	.	+	0	ID=g27772.t1.stop1;Parent=g27772.t1;
OX101756.1_Tachina_lurida_genome_assembly,_chromosome:_5	AUGUSTUS	gene	55724442	55725557	.	+	.	ID=g27773;
OX101756.1_Tachina_lurida_genome_assembly,_chromosome:_5	AUGUSTUS	mRNA	55724442	55725557	0.8	+	.	ID=g27773.t1;Parent=g27773;
OX101756.1_Tachina_lurida_genome_assembly,_chromosome:_5	AUGUSTUS	start_codon	55724442	55724444	.	+	0	ID=g27773.t1.start1;Parent=g27773.t1;
OX101756.1_Tachina_lurida_genome_assembly,_chromosome:_5	AUGUSTUS	CDS	55724442	55724570	0.82	+	0	ID=g27773.t1.CDS1;Parent=g27773.t1;
OX101756.1_Tachina_lurida_genome_assembly,_chromosome:_5	AUGUSTUS	exon	55724442	55724570	.	+	.	ID=g27773.t1.exon1;Parent=g27773.t1;
OX101756.1_Tachina_lurida_genome_assembly,_chromosome:_5	AUGUSTUS	intron	55724571	55724787	0.97	+	.	ID=g27773.t1.intron1;Parent=g27773.t1;
OX101756.1_Tachina_lurida_genome_assembly,_chromosome:_5	AUGUSTUS	CDS	55724788	55724946	0.93	+	0	ID=g27773.t1.CDS2;Parent=g27773.t1;
OX101756.1_Tachina_lurida_genome_assembly,_chromosome:_5	AUGUSTUS	exon	55724788	55724946	.	+	.	ID=g27773.t1.exon2;Parent=g27773.t1;
OX101756.1_Tachina_lurida_genome_assembly,_chromosome:_5	AUGUSTUS	intron	55724947	55725257	0.96	+	.	ID=g27773.t1.intron2;Parent=g27773.t1;
OX101756.1_Tachina_lurida_genome_assembly,_chromosome:_5	AUGUSTUS	CDS	55725258	55725557	1	+	0	ID=g27773.t1.CDS3;Parent=g27773.t1;
OX101756.1_Tachina_lurida_genome_assembly,_chromosome:_5	AUGUSTUS	exon	55725258	55725557	.	+	.	ID=g27773.t1.exon3;Parent=g27773.t1;
OX101756.1_Tachina_lurida_genome_assembly,_chromosome:_5	AUGUSTUS	stop_codon	55725555	55725557	.	+	0	ID=g27773.t1.stop1;Parent=g27773.t1;
OX101756.1_Tachina_lurida_genome_assembly,_chromosome:_5	AUGUSTUS	gene	55726343	55726844	.	+	.	ID=g27774;
OX101756.1_Tachina_lurida_genome_assembly,_chromosome:_5	AUGUSTUS	mRNA	55726343	55726844	1	+	.	ID=g27774.t1;Parent=g27774;
OX101756.1_Tachina_lurida_genome_assembly,_chromosome:_5	AUGUSTUS	start_codon	55726343	55726345	.	+	0	ID=g27774.t1.start1;Parent=g27774.t1;
OX101756.1_Tachina_lurida_genome_assembly,_chromosome:_5	AUGUSTUS	CDS	55726343	55726580	1	+	0	ID=g27774.t1.CDS1;Parent=g27774.t1;
OX101756.1_Tachina_lurida_genome_assembly,_chromosome:_5	AUGUSTUS	exon	55726343	55726580	.	+	.	ID=g27774.t1.exon1;Parent=g27774.t1;
OX101756.1_Tachina_lurida_genome_assembly,_chromosome:_5	AUGUSTUS	intron	55726581	55726722	1	+	.	ID=g27774.t1.intron1;Parent=g27774.t1;
OX101756.1_Tachina_lurida_genome_assembly,_chromosome:_5	AUGUSTUS	CDS	55726723	55726844	1	+	2	ID=g27774.t1.CDS2;Parent=g27774.t1;
OX101756.1_Tachina_lurida_genome_assembly,_chromosome:_5	AUGUSTUS	exon	55726723	55726844	.	+	.	ID=g27774.t1.exon2;Parent=g27774.t1;
OX101756.1_Tachina_lurida_genome_assembly,_chromosome:_5	AUGUSTUS	stop_codon	55726842	55726844	.	+	0	ID=g27774.t1.stop1;Parent=g27774.t1;
OX101756.1_Tachina_lurida_genome_assembly,_chromosome:_5	AUGUSTUS	gene	55737817	55739005	.	+	.	ID=g27775;
OX101756.1_Tachina_lurida_genome_assembly,_chromosome:_5	AUGUSTUS	mRNA	55737817	55739005	1	+	.	ID=g27775.t1;Parent=g27775;
OX101756.1_Tachina_lurida_genome_assembly,_chromosome:_5	AUGUSTUS	start_codon	55737817	55737819	.	+	0	ID=g27775.t1.start1;Parent=g27775.t1;
OX101756.1_Tachina_lurida_genome_assembly,_chromosome:_5	AUGUSTUS	CDS	55737817	55738159	1	+	0	ID=g27775.t1.CDS1;Parent=g27775.t1;
OX101756.1_Tachina_lurida_genome_assembly,_chromosome:_5	AUGUSTUS	exon	55737817	55738159	.	+	.	ID=g27775.t1.exon1;Parent=g27775.t1;
OX101756.1_Tachina_lurida_genome_assembly,_chromosome:_5	AUGUSTUS	intron	55738160	55738215	1	+	.	ID=g27775.t1.intron1;Parent=g27775.t1;
OX101756.1_Tachina_lurida_genome_assembly,_chromosome:_5	AUGUSTUS	CDS	55738216	55738582	1	+	2	ID=g27775.t1.CDS2;Parent=g27775.t1;
OX101756.1_Tachina_lurida_genome_assembly,_chromosome:_5	AUGUSTUS	exon	55738216	55738582	.	+	.	ID=g27775.t1.exon2;Parent=g27775.t1;
OX101756.1_Tachina_lurida_genome_assembly,_chromosome:_5	AUGUSTUS	intron	55738583	55738638	1	+	.	ID=g27775.t1.intron2;Parent=g27775.t1;
OX101756.1_Tachina_lurida_genome_assembly,_chromosome:_5	AUGUSTUS	CDS	55738639	55739005	1	+	1	ID=g27775.t1.CDS3;Parent=g27775.t1;
OX101756.1_Tachina_lurida_genome_assembly,_chromosome:_5	AUGUSTUS	exon	55738639	55739005	.	+	.	ID=g27775.t1.exon3;Parent=g27775.t1;
OX101756.1_Tachina_lurida_genome_assembly,_chromosome:_5	AUGUSTUS	stop_codon	55739003	55739005	.	+	0	ID=g27775.t1.stop1;Parent=g27775.t1;
OX101756.1_Tachina_lurida_genome_assembly,_chromosome:_5	AUGUSTUS	gene	55739894	55741565	.	-	.	ID=g27776;
OX101756.1_Tachina_lurida_genome_assembly,_chromosome:_5	AUGUSTUS	mRNA	55739894	55741565	0.38	-	.	ID=g27776.t1;Parent=g27776;
OX101756.1_Tachina_lurida_genome_assembly,_chromosome:_5	AUGUSTUS	stop_codon	55739894	55739896	.	-	0	ID=g27776.t1.stop1;Parent=g27776.t1;
OX101756.1_Tachina_lurida_genome_assembly,_chromosome:_5	AUGUSTUS	CDS	55739894	55741345	0.38	-	0	ID=g27776.t1.CDS1;Parent=g27776.t1;
OX101756.1_Tachina_lurida_genome_assembly,_chromosome:_5	AUGUSTUS	exon	55739894	55741345	.	-	.	ID=g27776.t1.exon1;Parent=g27776.t1;
OX101756.1_Tachina_lurida_genome_assembly,_chromosome:_5	AUGUSTUS	intron	55741346	55741433	0.38	-	.	ID=g27776.t1.intron1;Parent=g27776.t1;
OX101756.1_Tachina_lurida_genome_assembly,_chromosome:_5	AUGUSTUS	CDS	55741434	55741565	1	-	0	ID=g27776.t1.CDS2;Parent=g27776.t1;
OX101756.1_Tachina_lurida_genome_assembly,_chromosome:_5	AUGUSTUS	exon	55741434	55741565	.	-	.	ID=g27776.t1.exon2;Parent=g27776.t1;
OX101756.1_Tachina_lurida_genome_assembly,_chromosome:_5	AUGUSTUS	start_codon	55741563	55741565	.	-	0	ID=g27776.t1.start1;Parent=g27776.t1;
OX101756.1_Tachina_lurida_genome_assembly,_chromosome:_5	AUGUSTUS	gene	55742273	55743988	.	-	.	ID=g27777;
OX101756.1_Tachina_lurida_genome_assembly,_chromosome:_5	AUGUSTUS	mRNA	55742273	55743988	0.92	-	.	ID=g27777.t1;Parent=g27777;
OX101756.1_Tachina_lurida_genome_assembly,_chromosome:_5	AUGUSTUS	stop_codon	55742273	55742275	.	-	0	ID=g27777.t1.stop1;Parent=g27777.t1;
OX101756.1_Tachina_lurida_genome_assembly,_chromosome:_5	AUGUSTUS	CDS	55742273	55743692	0.93	-	1	ID=g27777.t1.CDS1;Parent=g27777.t1;
OX101756.1_Tachina_lurida_genome_assembly,_chromosome:_5	AUGUSTUS	exon	55742273	55743692	.	-	.	ID=g27777.t1.exon1;Parent=g27777.t1;
OX101756.1_Tachina_lurida_genome_assembly,_chromosome:_5	AUGUSTUS	intron	55743693	55743800	0.94	-	.	ID=g27777.t1.intron1;Parent=g27777.t1;
OX101756.1_Tachina_lurida_genome_assembly,_chromosome:_5	AUGUSTUS	CDS	55743801	55743988	0.98	-	0	ID=g27777.t1.CDS2;Parent=g27777.t1;
OX101756.1_Tachina_lurida_genome_assembly,_chromosome:_5	AUGUSTUS	exon	55743801	55743988	.	-	.	ID=g27777.t1.exon2;Parent=g27777.t1;
OX101756.1_Tachina_lurida_genome_assembly,_chromosome:_5	AUGUSTUS	start_codon	55743986	55743988	.	-	0	ID=g27777.t1.start1;Parent=g27777.t1;
OX101756.1_Tachina_lurida_genome_assembly,_chromosome:_5	AUGUSTUS	gene	55759221	55762886	.	-	.	ID=g27778;
OX101756.1_Tachina_lurida_genome_assembly,_chromosome:_5	AUGUSTUS	mRNA	55759221	55762886	0.24	-	.	ID=g27778.t1;Parent=g27778;
OX101756.1_Tachina_lurida_genome_assembly,_chromosome:_5	AUGUSTUS	stop_codon	55759221	55759223	.	-	0	ID=g27778.t1.stop1;Parent=g27778.t1;
OX101756.1_Tachina_lurida_genome_assembly,_chromosome:_5	AUGUSTUS	CDS	55759221	55759280	0.38	-	0	ID=g27778.t1.CDS1;Parent=g27778.t1;
OX101756.1_Tachina_lurida_genome_assembly,_chromosome:_5	AUGUSTUS	exon	55759221	55759280	.	-	.	ID=g27778.t1.exon1;Parent=g27778.t1;
OX101756.1_Tachina_lurida_genome_assembly,_chromosome:_5	AUGUSTUS	intron	55759281	55760396	0.38	-	.	ID=g27778.t1.intron1;Parent=g27778.t1;
OX101756.1_Tachina_lurida_genome_assembly,_chromosome:_5	AUGUSTUS	CDS	55760397	55762886	0.36	-	0	ID=g27778.t1.CDS2;Parent=g27778.t1;
OX101756.1_Tachina_lurida_genome_assembly,_chromosome:_5	AUGUSTUS	exon	55760397	55762886	.	-	.	ID=g27778.t1.exon2;Parent=g27778.t1;
OX101756.1_Tachina_lurida_genome_assembly,_chromosome:_5	AUGUSTUS	start_codon	55762884	55762886	.	-	0	ID=g27778.t1.start1;Parent=g27778.t1;
OX101756.1_Tachina_lurida_genome_assembly,_chromosome:_5	AUGUSTUS	gene	55768556	55786776	.	-	.	ID=g27779;
OX101756.1_Tachina_lurida_genome_assembly,_chromosome:_5	AUGUSTUS	mRNA	55768556	55786776	0.28	-	.	ID=g27779.t1;Parent=g27779;
OX101756.1_Tachina_lurida_genome_assembly,_chromosome:_5	AUGUSTUS	stop_codon	55768556	55768558	.	-	0	ID=g27779.t1.stop1;Parent=g27779.t1;
OX101756.1_Tachina_lurida_genome_assembly,_chromosome:_5	AUGUSTUS	CDS	55768556	55768681	0.87	-	0	ID=g27779.t1.CDS1;Parent=g27779.t1;
OX101756.1_Tachina_lurida_genome_assembly,_chromosome:_5	AUGUSTUS	exon	55768556	55768681	.	-	.	ID=g27779.t1.exon1;Parent=g27779.t1;
OX101756.1_Tachina_lurida_genome_assembly,_chromosome:_5	AUGUSTUS	intron	55768682	55771442	0.76	-	.	ID=g27779.t1.intron1;Parent=g27779.t1;
OX101756.1_Tachina_lurida_genome_assembly,_chromosome:_5	AUGUSTUS	CDS	55771443	55771686	0.4	-	1	ID=g27779.t1.CDS2;Parent=g27779.t1;
OX101756.1_Tachina_lurida_genome_assembly,_chromosome:_5	AUGUSTUS	exon	55771443	55771686	.	-	.	ID=g27779.t1.exon2;Parent=g27779.t1;
OX101756.1_Tachina_lurida_genome_assembly,_chromosome:_5	AUGUSTUS	intron	55771687	55784396	0.49	-	.	ID=g27779.t1.intron2;Parent=g27779.t1;
OX101756.1_Tachina_lurida_genome_assembly,_chromosome:_5	AUGUSTUS	CDS	55784397	55784673	0.62	-	2	ID=g27779.t1.CDS3;Parent=g27779.t1;
OX101756.1_Tachina_lurida_genome_assembly,_chromosome:_5	AUGUSTUS	exon	55784397	55784673	.	-	.	ID=g27779.t1.exon3;Parent=g27779.t1;
OX101756.1_Tachina_lurida_genome_assembly,_chromosome:_5	AUGUSTUS	intron	55784674	55785478	0.97	-	.	ID=g27779.t1.intron3;Parent=g27779.t1;
OX101756.1_Tachina_lurida_genome_assembly,_chromosome:_5	AUGUSTUS	CDS	55785479	55786309	0.79	-	2	ID=g27779.t1.CDS4;Parent=g27779.t1;
OX101756.1_Tachina_lurida_genome_assembly,_chromosome:_5	AUGUSTUS	exon	55785479	55786309	.	-	.	ID=g27779.t1.exon4;Parent=g27779.t1;
OX101756.1_Tachina_lurida_genome_assembly,_chromosome:_5	AUGUSTUS	intron	55786310	55786421	0.8	-	.	ID=g27779.t1.intron4;Parent=g27779.t1;
OX101756.1_Tachina_lurida_genome_assembly,_chromosome:_5	AUGUSTUS	CDS	55786422	55786776	0.88	-	0	ID=g27779.t1.CDS5;Parent=g27779.t1;
OX101756.1_Tachina_lurida_genome_assembly,_chromosome:_5	AUGUSTUS	exon	55786422	55786776	.	-	.	ID=g27779.t1.exon5;Parent=g27779.t1;
OX101756.1_Tachina_lurida_genome_assembly,_chromosome:_5	AUGUSTUS	start_codon	55786774	55786776	.	-	0	ID=g27779.t1.start1;Parent=g27779.t1;
OX101756.1_Tachina_lurida_genome_assembly,_chromosome:_5	AUGUSTUS	gene	55813614	55815158	.	+	.	ID=g27780;
OX101756.1_Tachina_lurida_genome_assembly,_chromosome:_5	AUGUSTUS	mRNA	55813614	55815158	1	+	.	ID=g27780.t1;Parent=g27780;
OX101756.1_Tachina_lurida_genome_assembly,_chromosome:_5	AUGUSTUS	start_codon	55813614	55813616	.	+	0	ID=g27780.t1.start1;Parent=g27780.t1;
OX101756.1_Tachina_lurida_genome_assembly,_chromosome:_5	AUGUSTUS	CDS	55813614	55815158	1	+	0	ID=g27780.t1.CDS1;Parent=g27780.t1;
OX101756.1_Tachina_lurida_genome_assembly,_chromosome:_5	AUGUSTUS	exon	55813614	55815158	.	+	.	ID=g27780.t1.exon1;Parent=g27780.t1;
OX101756.1_Tachina_lurida_genome_assembly,_chromosome:_5	AUGUSTUS	stop_codon	55815156	55815158	.	+	0	ID=g27780.t1.stop1;Parent=g27780.t1;
OX101756.1_Tachina_lurida_genome_assembly,_chromosome:_5	AUGUSTUS	gene	55815637	55817708	.	+	.	ID=g27781;
OX101756.1_Tachina_lurida_genome_assembly,_chromosome:_5	AUGUSTUS	mRNA	55815637	55817708	0.74	+	.	ID=g27781.t1;Parent=g27781;
OX101756.1_Tachina_lurida_genome_assembly,_chromosome:_5	AUGUSTUS	start_codon	55815637	55815639	.	+	0	ID=g27781.t1.start1;Parent=g27781.t1;
OX101756.1_Tachina_lurida_genome_assembly,_chromosome:_5	AUGUSTUS	CDS	55815637	55817618	0.74	+	0	ID=g27781.t1.CDS1;Parent=g27781.t1;
OX101756.1_Tachina_lurida_genome_assembly,_chromosome:_5	AUGUSTUS	exon	55815637	55817618	.	+	.	ID=g27781.t1.exon1;Parent=g27781.t1;
OX101756.1_Tachina_lurida_genome_assembly,_chromosome:_5	AUGUSTUS	intron	55817619	55817692	0.74	+	.	ID=g27781.t1.intron1;Parent=g27781.t1;
OX101756.1_Tachina_lurida_genome_assembly,_chromosome:_5	AUGUSTUS	CDS	55817693	55817708	0.74	+	1	ID=g27781.t1.CDS2;Parent=g27781.t1;
OX101756.1_Tachina_lurida_genome_assembly,_chromosome:_5	AUGUSTUS	exon	55817693	55817708	.	+	.	ID=g27781.t1.exon2;Parent=g27781.t1;
OX101756.1_Tachina_lurida_genome_assembly,_chromosome:_5	AUGUSTUS	stop_codon	55817706	55817708	.	+	0	ID=g27781.t1.stop1;Parent=g27781.t1;
OX101756.1_Tachina_lurida_genome_assembly,_chromosome:_5	AUGUSTUS	gene	55894527	55895900	.	-	.	ID=g27782;
OX101756.1_Tachina_lurida_genome_assembly,_chromosome:_5	AUGUSTUS	mRNA	55894527	55895900	1	-	.	ID=g27782.t1;Parent=g27782;
OX101756.1_Tachina_lurida_genome_assembly,_chromosome:_5	AUGUSTUS	stop_codon	55894527	55894529	.	-	0	ID=g27782.t1.stop1;Parent=g27782.t1;
OX101756.1_Tachina_lurida_genome_assembly,_chromosome:_5	AUGUSTUS	CDS	55894527	55895900	1	-	0	ID=g27782.t1.CDS1;Parent=g27782.t1;
OX101756.1_Tachina_lurida_genome_assembly,_chromosome:_5	AUGUSTUS	exon	55894527	55895900	.	-	.	ID=g27782.t1.exon1;Parent=g27782.t1;
OX101756.1_Tachina_lurida_genome_assembly,_chromosome:_5	AUGUSTUS	start_codon	55895898	55895900	.	-	0	ID=g27782.t1.start1;Parent=g27782.t1;
OX101756.1_Tachina_lurida_genome_assembly,_chromosome:_5	AUGUSTUS	gene	55915227	55920045	.	+	.	ID=g27783;
OX101756.1_Tachina_lurida_genome_assembly,_chromosome:_5	AUGUSTUS	mRNA	55915227	55920045	0.77	+	.	ID=g27783.t1;Parent=g27783;
OX101756.1_Tachina_lurida_genome_assembly,_chromosome:_5	AUGUSTUS	CDS	55915227	55915229	0.85	+	0	ID=g27783.t1.CDS1;Parent=g27783.t1;
OX101756.1_Tachina_lurida_genome_assembly,_chromosome:_5	AUGUSTUS	exon	55915227	55915229	.	+	.	ID=g27783.t1.exon1;Parent=g27783.t1;
OX101756.1_Tachina_lurida_genome_assembly,_chromosome:_5	AUGUSTUS	start_codon	55915227	55915229	.	+	0	ID=g27783.t1.start1;Parent=g27783.t1;
OX101756.1_Tachina_lurida_genome_assembly,_chromosome:_5	AUGUSTUS	intron	55915230	55915443	0.85	+	.	ID=g27783.t1.intron1;Parent=g27783.t1;
OX101756.1_Tachina_lurida_genome_assembly,_chromosome:_5	AUGUSTUS	CDS	55915444	55915802	1	+	0	ID=g27783.t1.CDS2;Parent=g27783.t1;
OX101756.1_Tachina_lurida_genome_assembly,_chromosome:_5	AUGUSTUS	exon	55915444	55915802	.	+	.	ID=g27783.t1.exon2;Parent=g27783.t1;
OX101756.1_Tachina_lurida_genome_assembly,_chromosome:_5	AUGUSTUS	intron	55915803	55915882	1	+	.	ID=g27783.t1.intron2;Parent=g27783.t1;
OX101756.1_Tachina_lurida_genome_assembly,_chromosome:_5	AUGUSTUS	CDS	55915883	55916223	1	+	1	ID=g27783.t1.CDS3;Parent=g27783.t1;
OX101756.1_Tachina_lurida_genome_assembly,_chromosome:_5	AUGUSTUS	exon	55915883	55916223	.	+	.	ID=g27783.t1.exon3;Parent=g27783.t1;
OX101756.1_Tachina_lurida_genome_assembly,_chromosome:_5	AUGUSTUS	intron	55916224	55916704	1	+	.	ID=g27783.t1.intron3;Parent=g27783.t1;
OX101756.1_Tachina_lurida_genome_assembly,_chromosome:_5	AUGUSTUS	CDS	55916705	55916928	1	+	2	ID=g27783.t1.CDS4;Parent=g27783.t1;
OX101756.1_Tachina_lurida_genome_assembly,_chromosome:_5	AUGUSTUS	exon	55916705	55916928	.	+	.	ID=g27783.t1.exon4;Parent=g27783.t1;
OX101756.1_Tachina_lurida_genome_assembly,_chromosome:_5	AUGUSTUS	intron	55916929	55916982	1	+	.	ID=g27783.t1.intron4;Parent=g27783.t1;
OX101756.1_Tachina_lurida_genome_assembly,_chromosome:_5	AUGUSTUS	CDS	55916983	55917066	1	+	0	ID=g27783.t1.CDS5;Parent=g27783.t1;
OX101756.1_Tachina_lurida_genome_assembly,_chromosome:_5	AUGUSTUS	exon	55916983	55917066	.	+	.	ID=g27783.t1.exon5;Parent=g27783.t1;
OX101756.1_Tachina_lurida_genome_assembly,_chromosome:_5	AUGUSTUS	intron	55917067	55917131	1	+	.	ID=g27783.t1.intron5;Parent=g27783.t1;
OX101756.1_Tachina_lurida_genome_assembly,_chromosome:_5	AUGUSTUS	CDS	55917132	55917302	1	+	0	ID=g27783.t1.CDS6;Parent=g27783.t1;
OX101756.1_Tachina_lurida_genome_assembly,_chromosome:_5	AUGUSTUS	exon	55917132	55917302	.	+	.	ID=g27783.t1.exon6;Parent=g27783.t1;
OX101756.1_Tachina_lurida_genome_assembly,_chromosome:_5	AUGUSTUS	intron	55917303	55917364	1	+	.	ID=g27783.t1.intron6;Parent=g27783.t1;
OX101756.1_Tachina_lurida_genome_assembly,_chromosome:_5	AUGUSTUS	CDS	55917365	55917690	1	+	0	ID=g27783.t1.CDS7;Parent=g27783.t1;
OX101756.1_Tachina_lurida_genome_assembly,_chromosome:_5	AUGUSTUS	exon	55917365	55917690	.	+	.	ID=g27783.t1.exon7;Parent=g27783.t1;
OX101756.1_Tachina_lurida_genome_assembly,_chromosome:_5	AUGUSTUS	intron	55917691	55917792	1	+	.	ID=g27783.t1.intron7;Parent=g27783.t1;
OX101756.1_Tachina_lurida_genome_assembly,_chromosome:_5	AUGUSTUS	CDS	55917793	55918078	1	+	1	ID=g27783.t1.CDS8;Parent=g27783.t1;
OX101756.1_Tachina_lurida_genome_assembly,_chromosome:_5	AUGUSTUS	exon	55917793	55918078	.	+	.	ID=g27783.t1.exon8;Parent=g27783.t1;
OX101756.1_Tachina_lurida_genome_assembly,_chromosome:_5	AUGUSTUS	intron	55918079	55918337	1	+	.	ID=g27783.t1.intron8;Parent=g27783.t1;
OX101756.1_Tachina_lurida_genome_assembly,_chromosome:_5	AUGUSTUS	CDS	55918338	55919286	1	+	0	ID=g27783.t1.CDS9;Parent=g27783.t1;
OX101756.1_Tachina_lurida_genome_assembly,_chromosome:_5	AUGUSTUS	exon	55918338	55919286	.	+	.	ID=g27783.t1.exon9;Parent=g27783.t1;
OX101756.1_Tachina_lurida_genome_assembly,_chromosome:_5	AUGUSTUS	intron	55919287	55919344	1	+	.	ID=g27783.t1.intron9;Parent=g27783.t1;
OX101756.1_Tachina_lurida_genome_assembly,_chromosome:_5	AUGUSTUS	CDS	55919345	55919541	0.92	+	2	ID=g27783.t1.CDS10;Parent=g27783.t1;
OX101756.1_Tachina_lurida_genome_assembly,_chromosome:_5	AUGUSTUS	exon	55919345	55919541	.	+	.	ID=g27783.t1.exon10;Parent=g27783.t1;
OX101756.1_Tachina_lurida_genome_assembly,_chromosome:_5	AUGUSTUS	intron	55919542	55919892	0.92	+	.	ID=g27783.t1.intron10;Parent=g27783.t1;
OX101756.1_Tachina_lurida_genome_assembly,_chromosome:_5	AUGUSTUS	CDS	55919893	55919952	0.92	+	0	ID=g27783.t1.CDS11;Parent=g27783.t1;
OX101756.1_Tachina_lurida_genome_assembly,_chromosome:_5	AUGUSTUS	exon	55919893	55919952	.	+	.	ID=g27783.t1.exon11;Parent=g27783.t1;
OX101756.1_Tachina_lurida_genome_assembly,_chromosome:_5	AUGUSTUS	intron	55919953	55920000	1	+	.	ID=g27783.t1.intron11;Parent=g27783.t1;
OX101756.1_Tachina_lurida_genome_assembly,_chromosome:_5	AUGUSTUS	CDS	55920001	55920045	1	+	0	ID=g27783.t1.CDS12;Parent=g27783.t1;
OX101756.1_Tachina_lurida_genome_assembly,_chromosome:_5	AUGUSTUS	exon	55920001	55920045	.	+	.	ID=g27783.t1.exon12;Parent=g27783.t1;
OX101756.1_Tachina_lurida_genome_assembly,_chromosome:_5	AUGUSTUS	stop_codon	55920043	55920045	.	+	0	ID=g27783.t1.stop1;Parent=g27783.t1;
OX101756.1_Tachina_lurida_genome_assembly,_chromosome:_5	AUGUSTUS	mRNA	55915543	55919547	0.62	+	.	ID=g27783.t2;Parent=g27783;
OX101756.1_Tachina_lurida_genome_assembly,_chromosome:_5	AUGUSTUS	start_codon	55915543	55915545	.	+	0	ID=g27783.t2.start1;Parent=g27783.t2;
OX101756.1_Tachina_lurida_genome_assembly,_chromosome:_5	AUGUSTUS	CDS	55915543	55915802	1	+	0	ID=g27783.t2.CDS1;Parent=g27783.t2;
OX101756.1_Tachina_lurida_genome_assembly,_chromosome:_5	AUGUSTUS	exon	55915543	55915802	.	+	.	ID=g27783.t2.exon1;Parent=g27783.t2;
OX101756.1_Tachina_lurida_genome_assembly,_chromosome:_5	AUGUSTUS	intron	55915803	55915882	1	+	.	ID=g27783.t2.intron1;Parent=g27783.t2;
OX101756.1_Tachina_lurida_genome_assembly,_chromosome:_5	AUGUSTUS	CDS	55915883	55916223	1	+	1	ID=g27783.t2.CDS2;Parent=g27783.t2;
OX101756.1_Tachina_lurida_genome_assembly,_chromosome:_5	AUGUSTUS	exon	55915883	55916223	.	+	.	ID=g27783.t2.exon2;Parent=g27783.t2;
OX101756.1_Tachina_lurida_genome_assembly,_chromosome:_5	AUGUSTUS	intron	55916224	55916704	1	+	.	ID=g27783.t2.intron2;Parent=g27783.t2;
OX101756.1_Tachina_lurida_genome_assembly,_chromosome:_5	AUGUSTUS	CDS	55916705	55916928	1	+	2	ID=g27783.t2.CDS3;Parent=g27783.t2;
OX101756.1_Tachina_lurida_genome_assembly,_chromosome:_5	AUGUSTUS	exon	55916705	55916928	.	+	.	ID=g27783.t2.exon3;Parent=g27783.t2;
OX101756.1_Tachina_lurida_genome_assembly,_chromosome:_5	AUGUSTUS	intron	55916929	55916982	1	+	.	ID=g27783.t2.intron3;Parent=g27783.t2;
OX101756.1_Tachina_lurida_genome_assembly,_chromosome:_5	AUGUSTUS	CDS	55916983	55917066	1	+	0	ID=g27783.t2.CDS4;Parent=g27783.t2;
OX101756.1_Tachina_lurida_genome_assembly,_chromosome:_5	AUGUSTUS	exon	55916983	55917066	.	+	.	ID=g27783.t2.exon4;Parent=g27783.t2;
OX101756.1_Tachina_lurida_genome_assembly,_chromosome:_5	AUGUSTUS	intron	55917067	55917131	1	+	.	ID=g27783.t2.intron4;Parent=g27783.t2;
OX101756.1_Tachina_lurida_genome_assembly,_chromosome:_5	AUGUSTUS	CDS	55917132	55917302	1	+	0	ID=g27783.t2.CDS5;Parent=g27783.t2;
OX101756.1_Tachina_lurida_genome_assembly,_chromosome:_5	AUGUSTUS	exon	55917132	55917302	.	+	.	ID=g27783.t2.exon5;Parent=g27783.t2;
OX101756.1_Tachina_lurida_genome_assembly,_chromosome:_5	AUGUSTUS	intron	55917303	55917364	1	+	.	ID=g27783.t2.intron5;Parent=g27783.t2;
OX101756.1_Tachina_lurida_genome_assembly,_chromosome:_5	AUGUSTUS	CDS	55917365	55917690	1	+	0	ID=g27783.t2.CDS6;Parent=g27783.t2;
OX101756.1_Tachina_lurida_genome_assembly,_chromosome:_5	AUGUSTUS	exon	55917365	55917690	.	+	.	ID=g27783.t2.exon6;Parent=g27783.t2;
OX101756.1_Tachina_lurida_genome_assembly,_chromosome:_5	AUGUSTUS	intron	55917691	55917792	1	+	.	ID=g27783.t2.intron6;Parent=g27783.t2;
OX101756.1_Tachina_lurida_genome_assembly,_chromosome:_5	AUGUSTUS	CDS	55917793	55918078	1	+	1	ID=g27783.t2.CDS7;Parent=g27783.t2;
OX101756.1_Tachina_lurida_genome_assembly,_chromosome:_5	AUGUSTUS	exon	55917793	55918078	.	+	.	ID=g27783.t2.exon7;Parent=g27783.t2;
OX101756.1_Tachina_lurida_genome_assembly,_chromosome:_5	AUGUSTUS	intron	55918079	55918337	1	+	.	ID=g27783.t2.intron7;Parent=g27783.t2;
OX101756.1_Tachina_lurida_genome_assembly,_chromosome:_5	AUGUSTUS	CDS	55918338	55919286	1	+	0	ID=g27783.t2.CDS8;Parent=g27783.t2;
OX101756.1_Tachina_lurida_genome_assembly,_chromosome:_5	AUGUSTUS	exon	55918338	55919286	.	+	.	ID=g27783.t2.exon8;Parent=g27783.t2;
OX101756.1_Tachina_lurida_genome_assembly,_chromosome:_5	AUGUSTUS	intron	55919287	55919344	1	+	.	ID=g27783.t2.intron8;Parent=g27783.t2;
OX101756.1_Tachina_lurida_genome_assembly,_chromosome:_5	AUGUSTUS	CDS	55919345	55919547	0.62	+	2	ID=g27783.t2.CDS9;Parent=g27783.t2;
OX101756.1_Tachina_lurida_genome_assembly,_chromosome:_5	AUGUSTUS	exon	55919345	55919547	.	+	.	ID=g27783.t2.exon9;Parent=g27783.t2;
OX101756.1_Tachina_lurida_genome_assembly,_chromosome:_5	AUGUSTUS	stop_codon	55919545	55919547	.	+	0	ID=g27783.t2.stop1;Parent=g27783.t2;
OX101756.1_Tachina_lurida_genome_assembly,_chromosome:_5	AUGUSTUS	gene	55922998	55923806	.	-	.	ID=g27784;
OX101756.1_Tachina_lurida_genome_assembly,_chromosome:_5	AUGUSTUS	mRNA	55922998	55923806	0.61	-	.	ID=g27784.t1;Parent=g27784;
OX101756.1_Tachina_lurida_genome_assembly,_chromosome:_5	AUGUSTUS	stop_codon	55922998	55923000	.	-	0	ID=g27784.t1.stop1;Parent=g27784.t1;
OX101756.1_Tachina_lurida_genome_assembly,_chromosome:_5	AUGUSTUS	CDS	55922998	55923160	0.69	-	1	ID=g27784.t1.CDS1;Parent=g27784.t1;
OX101756.1_Tachina_lurida_genome_assembly,_chromosome:_5	AUGUSTUS	exon	55922998	55923160	.	-	.	ID=g27784.t1.exon1;Parent=g27784.t1;
OX101756.1_Tachina_lurida_genome_assembly,_chromosome:_5	AUGUSTUS	intron	55923161	55923220	0.75	-	.	ID=g27784.t1.intron1;Parent=g27784.t1;
OX101756.1_Tachina_lurida_genome_assembly,_chromosome:_5	AUGUSTUS	CDS	55923221	55923289	0.73	-	1	ID=g27784.t1.CDS2;Parent=g27784.t1;
OX101756.1_Tachina_lurida_genome_assembly,_chromosome:_5	AUGUSTUS	exon	55923221	55923289	.	-	.	ID=g27784.t1.exon2;Parent=g27784.t1;
OX101756.1_Tachina_lurida_genome_assembly,_chromosome:_5	AUGUSTUS	intron	55923290	55923378	0.73	-	.	ID=g27784.t1.intron2;Parent=g27784.t1;
OX101756.1_Tachina_lurida_genome_assembly,_chromosome:_5	AUGUSTUS	CDS	55923379	55923806	0.7	-	0	ID=g27784.t1.CDS3;Parent=g27784.t1;
OX101756.1_Tachina_lurida_genome_assembly,_chromosome:_5	AUGUSTUS	exon	55923379	55923806	.	-	.	ID=g27784.t1.exon3;Parent=g27784.t1;
OX101756.1_Tachina_lurida_genome_assembly,_chromosome:_5	AUGUSTUS	start_codon	55923804	55923806	.	-	0	ID=g27784.t1.start1;Parent=g27784.t1;
OX101756.1_Tachina_lurida_genome_assembly,_chromosome:_5	AUGUSTUS	gene	55923837	55924271	.	-	.	ID=g27785;
OX101756.1_Tachina_lurida_genome_assembly,_chromosome:_5	AUGUSTUS	mRNA	55923837	55924271	1	-	.	ID=g27785.t1;Parent=g27785;
OX101756.1_Tachina_lurida_genome_assembly,_chromosome:_5	AUGUSTUS	stop_codon	55923837	55923839	.	-	0	ID=g27785.t1.stop1;Parent=g27785.t1;
OX101756.1_Tachina_lurida_genome_assembly,_chromosome:_5	AUGUSTUS	CDS	55923837	55924271	1	-	0	ID=g27785.t1.CDS1;Parent=g27785.t1;
OX101756.1_Tachina_lurida_genome_assembly,_chromosome:_5	AUGUSTUS	exon	55923837	55924271	.	-	.	ID=g27785.t1.exon1;Parent=g27785.t1;
OX101756.1_Tachina_lurida_genome_assembly,_chromosome:_5	AUGUSTUS	start_codon	55924269	55924271	.	-	0	ID=g27785.t1.start1;Parent=g27785.t1;
OX101756.1_Tachina_lurida_genome_assembly,_chromosome:_5	AUGUSTUS	gene	55951342	55951950	.	-	.	ID=g27786;
OX101756.1_Tachina_lurida_genome_assembly,_chromosome:_5	AUGUSTUS	mRNA	55951342	55951950	1	-	.	ID=g27786.t1;Parent=g27786;
OX101756.1_Tachina_lurida_genome_assembly,_chromosome:_5	AUGUSTUS	stop_codon	55951342	55951344	.	-	0	ID=g27786.t1.stop1;Parent=g27786.t1;
OX101756.1_Tachina_lurida_genome_assembly,_chromosome:_5	AUGUSTUS	CDS	55951342	55951950	1	-	0	ID=g27786.t1.CDS1;Parent=g27786.t1;
OX101756.1_Tachina_lurida_genome_assembly,_chromosome:_5	AUGUSTUS	exon	55951342	55951950	.	-	.	ID=g27786.t1.exon1;Parent=g27786.t1;
OX101756.1_Tachina_lurida_genome_assembly,_chromosome:_5	AUGUSTUS	start_codon	55951948	55951950	.	-	0	ID=g27786.t1.start1;Parent=g27786.t1;
OX101756.1_Tachina_lurida_genome_assembly,_chromosome:_5	AUGUSTUS	gene	56007011	56012282	.	-	.	ID=g27787;
OX101756.1_Tachina_lurida_genome_assembly,_chromosome:_5	AUGUSTUS	mRNA	56007011	56012282	0.14	-	.	ID=g27787.t1;Parent=g27787;
OX101756.1_Tachina_lurida_genome_assembly,_chromosome:_5	AUGUSTUS	stop_codon	56007011	56007013	.	-	0	ID=g27787.t1.stop1;Parent=g27787.t1;
OX101756.1_Tachina_lurida_genome_assembly,_chromosome:_5	AUGUSTUS	CDS	56007011	56007618	0.59	-	2	ID=g27787.t1.CDS1;Parent=g27787.t1;
OX101756.1_Tachina_lurida_genome_assembly,_chromosome:_5	AUGUSTUS	exon	56007011	56007618	.	-	.	ID=g27787.t1.exon1;Parent=g27787.t1;
OX101756.1_Tachina_lurida_genome_assembly,_chromosome:_5	AUGUSTUS	intron	56007619	56007869	0.29	-	.	ID=g27787.t1.intron1;Parent=g27787.t1;
OX101756.1_Tachina_lurida_genome_assembly,_chromosome:_5	AUGUSTUS	CDS	56007870	56009420	0.25	-	2	ID=g27787.t1.CDS2;Parent=g27787.t1;
OX101756.1_Tachina_lurida_genome_assembly,_chromosome:_5	AUGUSTUS	exon	56007870	56009420	.	-	.	ID=g27787.t1.exon2;Parent=g27787.t1;
OX101756.1_Tachina_lurida_genome_assembly,_chromosome:_5	AUGUSTUS	intron	56009421	56009474	0.89	-	.	ID=g27787.t1.intron2;Parent=g27787.t1;
OX101756.1_Tachina_lurida_genome_assembly,_chromosome:_5	AUGUSTUS	CDS	56009475	56009696	0.61	-	2	ID=g27787.t1.CDS3;Parent=g27787.t1;
OX101756.1_Tachina_lurida_genome_assembly,_chromosome:_5	AUGUSTUS	exon	56009475	56009696	.	-	.	ID=g27787.t1.exon3;Parent=g27787.t1;
OX101756.1_Tachina_lurida_genome_assembly,_chromosome:_5	AUGUSTUS	intron	56009697	56009797	0.64	-	.	ID=g27787.t1.intron3;Parent=g27787.t1;
OX101756.1_Tachina_lurida_genome_assembly,_chromosome:_5	AUGUSTUS	CDS	56009798	56012110	0.97	-	2	ID=g27787.t1.CDS4;Parent=g27787.t1;
OX101756.1_Tachina_lurida_genome_assembly,_chromosome:_5	AUGUSTUS	exon	56009798	56012110	.	-	.	ID=g27787.t1.exon4;Parent=g27787.t1;
OX101756.1_Tachina_lurida_genome_assembly,_chromosome:_5	AUGUSTUS	intron	56012111	56012191	0.92	-	.	ID=g27787.t1.intron4;Parent=g27787.t1;
OX101756.1_Tachina_lurida_genome_assembly,_chromosome:_5	AUGUSTUS	CDS	56012192	56012282	0.93	-	0	ID=g27787.t1.CDS5;Parent=g27787.t1;
OX101756.1_Tachina_lurida_genome_assembly,_chromosome:_5	AUGUSTUS	exon	56012192	56012282	.	-	.	ID=g27787.t1.exon5;Parent=g27787.t1;
OX101756.1_Tachina_lurida_genome_assembly,_chromosome:_5	AUGUSTUS	start_codon	56012280	56012282	.	-	0	ID=g27787.t1.start1;Parent=g27787.t1;
OX101756.1_Tachina_lurida_genome_assembly,_chromosome:_5	AUGUSTUS	gene	56028917	56030417	.	-	.	ID=g27788;
OX101756.1_Tachina_lurida_genome_assembly,_chromosome:_5	AUGUSTUS	mRNA	56028917	56030417	0.82	-	.	ID=g27788.t1;Parent=g27788;
OX101756.1_Tachina_lurida_genome_assembly,_chromosome:_5	AUGUSTUS	stop_codon	56028917	56028919	.	-	0	ID=g27788.t1.stop1;Parent=g27788.t1;
OX101756.1_Tachina_lurida_genome_assembly,_chromosome:_5	AUGUSTUS	CDS	56028917	56030275	0.97	-	0	ID=g27788.t1.CDS1;Parent=g27788.t1;
OX101756.1_Tachina_lurida_genome_assembly,_chromosome:_5	AUGUSTUS	exon	56028917	56030275	.	-	.	ID=g27788.t1.exon1;Parent=g27788.t1;
OX101756.1_Tachina_lurida_genome_assembly,_chromosome:_5	AUGUSTUS	intron	56030276	56030402	0.82	-	.	ID=g27788.t1.intron1;Parent=g27788.t1;
OX101756.1_Tachina_lurida_genome_assembly,_chromosome:_5	AUGUSTUS	CDS	56030403	56030417	0.85	-	0	ID=g27788.t1.CDS2;Parent=g27788.t1;
OX101756.1_Tachina_lurida_genome_assembly,_chromosome:_5	AUGUSTUS	exon	56030403	56030417	.	-	.	ID=g27788.t1.exon2;Parent=g27788.t1;
OX101756.1_Tachina_lurida_genome_assembly,_chromosome:_5	AUGUSTUS	start_codon	56030415	56030417	.	-	0	ID=g27788.t1.start1;Parent=g27788.t1;
OX101756.1_Tachina_lurida_genome_assembly,_chromosome:_5	AUGUSTUS	gene	56030359	56030625	.	-	.	ID=g27789;
OX101756.1_Tachina_lurida_genome_assembly,_chromosome:_5	AUGUSTUS	mRNA	56030359	56030625	0.67	-	.	ID=g27789.t1;Parent=g27789;
OX101756.1_Tachina_lurida_genome_assembly,_chromosome:_5	AUGUSTUS	stop_codon	56030359	56030361	.	-	0	ID=g27789.t1.stop1;Parent=g27789.t1;
OX101756.1_Tachina_lurida_genome_assembly,_chromosome:_5	AUGUSTUS	CDS	56030359	56030625	0.67	-	0	ID=g27789.t1.CDS1;Parent=g27789.t1;
OX101756.1_Tachina_lurida_genome_assembly,_chromosome:_5	AUGUSTUS	exon	56030359	56030625	.	-	.	ID=g27789.t1.exon1;Parent=g27789.t1;
OX101756.1_Tachina_lurida_genome_assembly,_chromosome:_5	AUGUSTUS	start_codon	56030623	56030625	.	-	0	ID=g27789.t1.start1;Parent=g27789.t1;
OX101756.1_Tachina_lurida_genome_assembly,_chromosome:_5	AUGUSTUS	gene	56030743	56032755	.	-	.	ID=g27790;
OX101756.1_Tachina_lurida_genome_assembly,_chromosome:_5	AUGUSTUS	mRNA	56030743	56032755	1	-	.	ID=g27790.t1;Parent=g27790;
OX101756.1_Tachina_lurida_genome_assembly,_chromosome:_5	AUGUSTUS	stop_codon	56030743	56030745	.	-	0	ID=g27790.t1.stop1;Parent=g27790.t1;
OX101756.1_Tachina_lurida_genome_assembly,_chromosome:_5	AUGUSTUS	CDS	56030743	56032755	1	-	0	ID=g27790.t1.CDS1;Parent=g27790.t1;
OX101756.1_Tachina_lurida_genome_assembly,_chromosome:_5	AUGUSTUS	exon	56030743	56032755	.	-	.	ID=g27790.t1.exon1;Parent=g27790.t1;
OX101756.1_Tachina_lurida_genome_assembly,_chromosome:_5	AUGUSTUS	start_codon	56032753	56032755	.	-	0	ID=g27790.t1.start1;Parent=g27790.t1;
OX101756.1_Tachina_lurida_genome_assembly,_chromosome:_5	AUGUSTUS	gene	56038252	56038669	.	-	.	ID=g27791;
OX101756.1_Tachina_lurida_genome_assembly,_chromosome:_5	AUGUSTUS	mRNA	56038252	56038669	0.33	-	.	ID=g27791.t1;Parent=g27791;
OX101756.1_Tachina_lurida_genome_assembly,_chromosome:_5	AUGUSTUS	stop_codon	56038252	56038254	.	-	0	ID=g27791.t1.stop1;Parent=g27791.t1;
OX101756.1_Tachina_lurida_genome_assembly,_chromosome:_5	AUGUSTUS	CDS	56038252	56038326	0.95	-	0	ID=g27791.t1.CDS1;Parent=g27791.t1;
OX101756.1_Tachina_lurida_genome_assembly,_chromosome:_5	AUGUSTUS	exon	56038252	56038326	.	-	.	ID=g27791.t1.exon1;Parent=g27791.t1;
OX101756.1_Tachina_lurida_genome_assembly,_chromosome:_5	AUGUSTUS	intron	56038327	56038540	0.95	-	.	ID=g27791.t1.intron1;Parent=g27791.t1;
OX101756.1_Tachina_lurida_genome_assembly,_chromosome:_5	AUGUSTUS	CDS	56038541	56038669	0.34	-	0	ID=g27791.t1.CDS2;Parent=g27791.t1;
OX101756.1_Tachina_lurida_genome_assembly,_chromosome:_5	AUGUSTUS	exon	56038541	56038669	.	-	.	ID=g27791.t1.exon2;Parent=g27791.t1;
OX101756.1_Tachina_lurida_genome_assembly,_chromosome:_5	AUGUSTUS	start_codon	56038667	56038669	.	-	0	ID=g27791.t1.start1;Parent=g27791.t1;
OX101756.1_Tachina_lurida_genome_assembly,_chromosome:_5	AUGUSTUS	gene	56039219	56039539	.	-	.	ID=g27792;
OX101756.1_Tachina_lurida_genome_assembly,_chromosome:_5	AUGUSTUS	mRNA	56039219	56039539	0.9	-	.	ID=g27792.t1;Parent=g27792;
OX101756.1_Tachina_lurida_genome_assembly,_chromosome:_5	AUGUSTUS	stop_codon	56039219	56039221	.	-	0	ID=g27792.t1.stop1;Parent=g27792.t1;
OX101756.1_Tachina_lurida_genome_assembly,_chromosome:_5	AUGUSTUS	CDS	56039219	56039370	0.99	-	2	ID=g27792.t1.CDS1;Parent=g27792.t1;
OX101756.1_Tachina_lurida_genome_assembly,_chromosome:_5	AUGUSTUS	exon	56039219	56039370	.	-	.	ID=g27792.t1.exon1;Parent=g27792.t1;
OX101756.1_Tachina_lurida_genome_assembly,_chromosome:_5	AUGUSTUS	intron	56039371	56039430	0.97	-	.	ID=g27792.t1.intron1;Parent=g27792.t1;
OX101756.1_Tachina_lurida_genome_assembly,_chromosome:_5	AUGUSTUS	CDS	56039431	56039539	0.9	-	0	ID=g27792.t1.CDS2;Parent=g27792.t1;
OX101756.1_Tachina_lurida_genome_assembly,_chromosome:_5	AUGUSTUS	exon	56039431	56039539	.	-	.	ID=g27792.t1.exon2;Parent=g27792.t1;
OX101756.1_Tachina_lurida_genome_assembly,_chromosome:_5	AUGUSTUS	start_codon	56039537	56039539	.	-	0	ID=g27792.t1.start1;Parent=g27792.t1;
OX101756.1_Tachina_lurida_genome_assembly,_chromosome:_5	AUGUSTUS	gene	56039677	56040151	.	-	.	ID=g27793;
OX101756.1_Tachina_lurida_genome_assembly,_chromosome:_5	AUGUSTUS	mRNA	56039677	56040151	0.99	-	.	ID=g27793.t1;Parent=g27793;
OX101756.1_Tachina_lurida_genome_assembly,_chromosome:_5	AUGUSTUS	stop_codon	56039677	56039679	.	-	0	ID=g27793.t1.stop1;Parent=g27793.t1;
OX101756.1_Tachina_lurida_genome_assembly,_chromosome:_5	AUGUSTUS	CDS	56039677	56039894	0.99	-	2	ID=g27793.t1.CDS1;Parent=g27793.t1;
OX101756.1_Tachina_lurida_genome_assembly,_chromosome:_5	AUGUSTUS	exon	56039677	56039894	.	-	.	ID=g27793.t1.exon1;Parent=g27793.t1;
OX101756.1_Tachina_lurida_genome_assembly,_chromosome:_5	AUGUSTUS	intron	56039895	56039976	1	-	.	ID=g27793.t1.intron1;Parent=g27793.t1;
OX101756.1_Tachina_lurida_genome_assembly,_chromosome:_5	AUGUSTUS	CDS	56039977	56040151	1	-	0	ID=g27793.t1.CDS2;Parent=g27793.t1;
OX101756.1_Tachina_lurida_genome_assembly,_chromosome:_5	AUGUSTUS	exon	56039977	56040151	.	-	.	ID=g27793.t1.exon2;Parent=g27793.t1;
OX101756.1_Tachina_lurida_genome_assembly,_chromosome:_5	AUGUSTUS	start_codon	56040149	56040151	.	-	0	ID=g27793.t1.start1;Parent=g27793.t1;
OX101756.1_Tachina_lurida_genome_assembly,_chromosome:_5	AUGUSTUS	gene	56045004	56046236	.	+	.	ID=g27794;
OX101756.1_Tachina_lurida_genome_assembly,_chromosome:_5	AUGUSTUS	mRNA	56045004	56046236	1	+	.	ID=g27794.t1;Parent=g27794;
OX101756.1_Tachina_lurida_genome_assembly,_chromosome:_5	AUGUSTUS	start_codon	56045004	56045006	.	+	0	ID=g27794.t1.start1;Parent=g27794.t1;
OX101756.1_Tachina_lurida_genome_assembly,_chromosome:_5	AUGUSTUS	CDS	56045004	56045085	1	+	0	ID=g27794.t1.CDS1;Parent=g27794.t1;
OX101756.1_Tachina_lurida_genome_assembly,_chromosome:_5	AUGUSTUS	exon	56045004	56045085	.	+	.	ID=g27794.t1.exon1;Parent=g27794.t1;
OX101756.1_Tachina_lurida_genome_assembly,_chromosome:_5	AUGUSTUS	intron	56045086	56045136	1	+	.	ID=g27794.t1.intron1;Parent=g27794.t1;
OX101756.1_Tachina_lurida_genome_assembly,_chromosome:_5	AUGUSTUS	CDS	56045137	56046236	1	+	2	ID=g27794.t1.CDS2;Parent=g27794.t1;
OX101756.1_Tachina_lurida_genome_assembly,_chromosome:_5	AUGUSTUS	exon	56045137	56046236	.	+	.	ID=g27794.t1.exon2;Parent=g27794.t1;
OX101756.1_Tachina_lurida_genome_assembly,_chromosome:_5	AUGUSTUS	stop_codon	56046234	56046236	.	+	0	ID=g27794.t1.stop1;Parent=g27794.t1;
OX101756.1_Tachina_lurida_genome_assembly,_chromosome:_5	AUGUSTUS	gene	56057716	56066012	.	+	.	ID=g27795;
OX101756.1_Tachina_lurida_genome_assembly,_chromosome:_5	AUGUSTUS	mRNA	56057716	56066012	0.19	+	.	ID=g27795.t1;Parent=g27795;
OX101756.1_Tachina_lurida_genome_assembly,_chromosome:_5	AUGUSTUS	start_codon	56057716	56057718	.	+	0	ID=g27795.t1.start1;Parent=g27795.t1;
OX101756.1_Tachina_lurida_genome_assembly,_chromosome:_5	AUGUSTUS	CDS	56057716	56057732	0.37	+	0	ID=g27795.t1.CDS1;Parent=g27795.t1;
OX101756.1_Tachina_lurida_genome_assembly,_chromosome:_5	AUGUSTUS	exon	56057716	56057732	.	+	.	ID=g27795.t1.exon1;Parent=g27795.t1;
OX101756.1_Tachina_lurida_genome_assembly,_chromosome:_5	AUGUSTUS	intron	56057733	56058788	0.3	+	.	ID=g27795.t1.intron1;Parent=g27795.t1;
OX101756.1_Tachina_lurida_genome_assembly,_chromosome:_5	AUGUSTUS	CDS	56058789	56059036	0.53	+	1	ID=g27795.t1.CDS2;Parent=g27795.t1;
OX101756.1_Tachina_lurida_genome_assembly,_chromosome:_5	AUGUSTUS	exon	56058789	56059036	.	+	.	ID=g27795.t1.exon2;Parent=g27795.t1;
OX101756.1_Tachina_lurida_genome_assembly,_chromosome:_5	AUGUSTUS	intron	56059037	56059096	1	+	.	ID=g27795.t1.intron2;Parent=g27795.t1;
OX101756.1_Tachina_lurida_genome_assembly,_chromosome:_5	AUGUSTUS	CDS	56059097	56059281	1	+	2	ID=g27795.t1.CDS3;Parent=g27795.t1;
OX101756.1_Tachina_lurida_genome_assembly,_chromosome:_5	AUGUSTUS	exon	56059097	56059281	.	+	.	ID=g27795.t1.exon3;Parent=g27795.t1;
OX101756.1_Tachina_lurida_genome_assembly,_chromosome:_5	AUGUSTUS	intron	56059282	56061889	0.69	+	.	ID=g27795.t1.intron3;Parent=g27795.t1;
OX101756.1_Tachina_lurida_genome_assembly,_chromosome:_5	AUGUSTUS	CDS	56061890	56062098	0.61	+	0	ID=g27795.t1.CDS4;Parent=g27795.t1;
OX101756.1_Tachina_lurida_genome_assembly,_chromosome:_5	AUGUSTUS	exon	56061890	56062098	.	+	.	ID=g27795.t1.exon4;Parent=g27795.t1;
OX101756.1_Tachina_lurida_genome_assembly,_chromosome:_5	AUGUSTUS	intron	56062099	56065906	0.8	+	.	ID=g27795.t1.intron4;Parent=g27795.t1;
OX101756.1_Tachina_lurida_genome_assembly,_chromosome:_5	AUGUSTUS	CDS	56065907	56066012	0.84	+	1	ID=g27795.t1.CDS5;Parent=g27795.t1;
OX101756.1_Tachina_lurida_genome_assembly,_chromosome:_5	AUGUSTUS	exon	56065907	56066012	.	+	.	ID=g27795.t1.exon5;Parent=g27795.t1;
OX101756.1_Tachina_lurida_genome_assembly,_chromosome:_5	AUGUSTUS	stop_codon	56066010	56066012	.	+	0	ID=g27795.t1.stop1;Parent=g27795.t1;
OX101756.1_Tachina_lurida_genome_assembly,_chromosome:_5	AUGUSTUS	gene	56085316	56093343	.	+	.	ID=g27796;
OX101756.1_Tachina_lurida_genome_assembly,_chromosome:_5	AUGUSTUS	mRNA	56085316	56093343	0.2	+	.	ID=g27796.t1;Parent=g27796;
OX101756.1_Tachina_lurida_genome_assembly,_chromosome:_5	AUGUSTUS	start_codon	56085316	56085318	.	+	0	ID=g27796.t1.start1;Parent=g27796.t1;
OX101756.1_Tachina_lurida_genome_assembly,_chromosome:_5	AUGUSTUS	CDS	56085316	56085514	0.26	+	0	ID=g27796.t1.CDS1;Parent=g27796.t1;
OX101756.1_Tachina_lurida_genome_assembly,_chromosome:_5	AUGUSTUS	exon	56085316	56085514	.	+	.	ID=g27796.t1.exon1;Parent=g27796.t1;
OX101756.1_Tachina_lurida_genome_assembly,_chromosome:_5	AUGUSTUS	intron	56085515	56086873	0.28	+	.	ID=g27796.t1.intron1;Parent=g27796.t1;
OX101756.1_Tachina_lurida_genome_assembly,_chromosome:_5	AUGUSTUS	CDS	56086874	56087253	0.28	+	2	ID=g27796.t1.CDS2;Parent=g27796.t1;
OX101756.1_Tachina_lurida_genome_assembly,_chromosome:_5	AUGUSTUS	exon	56086874	56087253	.	+	.	ID=g27796.t1.exon2;Parent=g27796.t1;
OX101756.1_Tachina_lurida_genome_assembly,_chromosome:_5	AUGUSTUS	intron	56087254	56092782	0.98	+	.	ID=g27796.t1.intron2;Parent=g27796.t1;
OX101756.1_Tachina_lurida_genome_assembly,_chromosome:_5	AUGUSTUS	CDS	56092783	56093343	0.98	+	0	ID=g27796.t1.CDS3;Parent=g27796.t1;
OX101756.1_Tachina_lurida_genome_assembly,_chromosome:_5	AUGUSTUS	exon	56092783	56093343	.	+	.	ID=g27796.t1.exon3;Parent=g27796.t1;
OX101756.1_Tachina_lurida_genome_assembly,_chromosome:_5	AUGUSTUS	stop_codon	56093341	56093343	.	+	0	ID=g27796.t1.stop1;Parent=g27796.t1;
OX101756.1_Tachina_lurida_genome_assembly,_chromosome:_5	AUGUSTUS	gene	56096735	56097289	.	+	.	ID=g27797;
OX101756.1_Tachina_lurida_genome_assembly,_chromosome:_5	AUGUSTUS	mRNA	56096735	56097289	1	+	.	ID=g27797.t1;Parent=g27797;
OX101756.1_Tachina_lurida_genome_assembly,_chromosome:_5	AUGUSTUS	start_codon	56096735	56096737	.	+	0	ID=g27797.t1.start1;Parent=g27797.t1;
OX101756.1_Tachina_lurida_genome_assembly,_chromosome:_5	AUGUSTUS	CDS	56096735	56097289	1	+	0	ID=g27797.t1.CDS1;Parent=g27797.t1;
OX101756.1_Tachina_lurida_genome_assembly,_chromosome:_5	AUGUSTUS	exon	56096735	56097289	.	+	.	ID=g27797.t1.exon1;Parent=g27797.t1;
OX101756.1_Tachina_lurida_genome_assembly,_chromosome:_5	AUGUSTUS	stop_codon	56097287	56097289	.	+	0	ID=g27797.t1.stop1;Parent=g27797.t1;
OX101756.1_Tachina_lurida_genome_assembly,_chromosome:_5	AUGUSTUS	gene	56135886	56137054	.	-	.	ID=g27798;
OX101756.1_Tachina_lurida_genome_assembly,_chromosome:_5	AUGUSTUS	mRNA	56135886	56137054	0.98	-	.	ID=g27798.t1;Parent=g27798;
OX101756.1_Tachina_lurida_genome_assembly,_chromosome:_5	AUGUSTUS	stop_codon	56135886	56135888	.	-	0	ID=g27798.t1.stop1;Parent=g27798.t1;
OX101756.1_Tachina_lurida_genome_assembly,_chromosome:_5	AUGUSTUS	CDS	56135886	56136003	0.98	-	1	ID=g27798.t1.CDS1;Parent=g27798.t1;
OX101756.1_Tachina_lurida_genome_assembly,_chromosome:_5	AUGUSTUS	exon	56135886	56136003	.	-	.	ID=g27798.t1.exon1;Parent=g27798.t1;
OX101756.1_Tachina_lurida_genome_assembly,_chromosome:_5	AUGUSTUS	intron	56136004	56136896	0.98	-	.	ID=g27798.t1.intron1;Parent=g27798.t1;
OX101756.1_Tachina_lurida_genome_assembly,_chromosome:_5	AUGUSTUS	CDS	56136897	56137054	0.98	-	0	ID=g27798.t1.CDS2;Parent=g27798.t1;
OX101756.1_Tachina_lurida_genome_assembly,_chromosome:_5	AUGUSTUS	exon	56136897	56137054	.	-	.	ID=g27798.t1.exon2;Parent=g27798.t1;
OX101756.1_Tachina_lurida_genome_assembly,_chromosome:_5	AUGUSTUS	start_codon	56137052	56137054	.	-	0	ID=g27798.t1.start1;Parent=g27798.t1;
OX101756.1_Tachina_lurida_genome_assembly,_chromosome:_5	AUGUSTUS	gene	56181664	56183801	.	+	.	ID=g27799;
OX101756.1_Tachina_lurida_genome_assembly,_chromosome:_5	AUGUSTUS	mRNA	56181664	56183801	0.35	+	.	ID=g27799.t1;Parent=g27799;
OX101756.1_Tachina_lurida_genome_assembly,_chromosome:_5	AUGUSTUS	start_codon	56181664	56181666	.	+	0	ID=g27799.t1.start1;Parent=g27799.t1;
OX101756.1_Tachina_lurida_genome_assembly,_chromosome:_5	AUGUSTUS	CDS	56181664	56182192	1	+	0	ID=g27799.t1.CDS1;Parent=g27799.t1;
OX101756.1_Tachina_lurida_genome_assembly,_chromosome:_5	AUGUSTUS	exon	56181664	56182192	.	+	.	ID=g27799.t1.exon1;Parent=g27799.t1;
OX101756.1_Tachina_lurida_genome_assembly,_chromosome:_5	AUGUSTUS	intron	56182193	56182258	1	+	.	ID=g27799.t1.intron1;Parent=g27799.t1;
OX101756.1_Tachina_lurida_genome_assembly,_chromosome:_5	AUGUSTUS	CDS	56182259	56182705	1	+	2	ID=g27799.t1.CDS2;Parent=g27799.t1;
OX101756.1_Tachina_lurida_genome_assembly,_chromosome:_5	AUGUSTUS	exon	56182259	56182705	.	+	.	ID=g27799.t1.exon2;Parent=g27799.t1;
OX101756.1_Tachina_lurida_genome_assembly,_chromosome:_5	AUGUSTUS	intron	56182706	56182763	1	+	.	ID=g27799.t1.intron2;Parent=g27799.t1;
OX101756.1_Tachina_lurida_genome_assembly,_chromosome:_5	AUGUSTUS	CDS	56182764	56182831	0.35	+	2	ID=g27799.t1.CDS3;Parent=g27799.t1;
OX101756.1_Tachina_lurida_genome_assembly,_chromosome:_5	AUGUSTUS	exon	56182764	56182831	.	+	.	ID=g27799.t1.exon3;Parent=g27799.t1;
OX101756.1_Tachina_lurida_genome_assembly,_chromosome:_5	AUGUSTUS	intron	56182832	56183699	0.35	+	.	ID=g27799.t1.intron3;Parent=g27799.t1;
OX101756.1_Tachina_lurida_genome_assembly,_chromosome:_5	AUGUSTUS	CDS	56183700	56183801	0.72	+	0	ID=g27799.t1.CDS4;Parent=g27799.t1;
OX101756.1_Tachina_lurida_genome_assembly,_chromosome:_5	AUGUSTUS	exon	56183700	56183801	.	+	.	ID=g27799.t1.exon4;Parent=g27799.t1;
OX101756.1_Tachina_lurida_genome_assembly,_chromosome:_5	AUGUSTUS	stop_codon	56183799	56183801	.	+	0	ID=g27799.t1.stop1;Parent=g27799.t1;
OX101756.1_Tachina_lurida_genome_assembly,_chromosome:_5	AUGUSTUS	gene	56234159	56234981	.	-	.	ID=g27800;
OX101756.1_Tachina_lurida_genome_assembly,_chromosome:_5	AUGUSTUS	mRNA	56234159	56234981	0.66	-	.	ID=g27800.t1;Parent=g27800;
OX101756.1_Tachina_lurida_genome_assembly,_chromosome:_5	AUGUSTUS	stop_codon	56234159	56234161	.	-	0	ID=g27800.t1.stop1;Parent=g27800.t1;
OX101756.1_Tachina_lurida_genome_assembly,_chromosome:_5	AUGUSTUS	CDS	56234159	56234250	0.7	-	2	ID=g27800.t1.CDS1;Parent=g27800.t1;
OX101756.1_Tachina_lurida_genome_assembly,_chromosome:_5	AUGUSTUS	exon	56234159	56234250	.	-	.	ID=g27800.t1.exon1;Parent=g27800.t1;
OX101756.1_Tachina_lurida_genome_assembly,_chromosome:_5	AUGUSTUS	intron	56234251	56234657	0.68	-	.	ID=g27800.t1.intron1;Parent=g27800.t1;
OX101756.1_Tachina_lurida_genome_assembly,_chromosome:_5	AUGUSTUS	CDS	56234658	56234839	0.9	-	1	ID=g27800.t1.CDS2;Parent=g27800.t1;
OX101756.1_Tachina_lurida_genome_assembly,_chromosome:_5	AUGUSTUS	exon	56234658	56234839	.	-	.	ID=g27800.t1.exon2;Parent=g27800.t1;
OX101756.1_Tachina_lurida_genome_assembly,_chromosome:_5	AUGUSTUS	intron	56234840	56234928	0.95	-	.	ID=g27800.t1.intron2;Parent=g27800.t1;
OX101756.1_Tachina_lurida_genome_assembly,_chromosome:_5	AUGUSTUS	CDS	56234929	56234981	0.95	-	0	ID=g27800.t1.CDS3;Parent=g27800.t1;
OX101756.1_Tachina_lurida_genome_assembly,_chromosome:_5	AUGUSTUS	exon	56234929	56234981	.	-	.	ID=g27800.t1.exon3;Parent=g27800.t1;
OX101756.1_Tachina_lurida_genome_assembly,_chromosome:_5	AUGUSTUS	start_codon	56234979	56234981	.	-	0	ID=g27800.t1.start1;Parent=g27800.t1;
OX101756.1_Tachina_lurida_genome_assembly,_chromosome:_5	AUGUSTUS	gene	56269092	56269568	.	-	.	ID=g27801;
OX101756.1_Tachina_lurida_genome_assembly,_chromosome:_5	AUGUSTUS	mRNA	56269092	56269568	0.99	-	.	ID=g27801.t1;Parent=g27801;
OX101756.1_Tachina_lurida_genome_assembly,_chromosome:_5	AUGUSTUS	stop_codon	56269092	56269094	.	-	0	ID=g27801.t1.stop1;Parent=g27801.t1;
OX101756.1_Tachina_lurida_genome_assembly,_chromosome:_5	AUGUSTUS	CDS	56269092	56269568	0.99	-	0	ID=g27801.t1.CDS1;Parent=g27801.t1;
OX101756.1_Tachina_lurida_genome_assembly,_chromosome:_5	AUGUSTUS	exon	56269092	56269568	.	-	.	ID=g27801.t1.exon1;Parent=g27801.t1;
OX101756.1_Tachina_lurida_genome_assembly,_chromosome:_5	AUGUSTUS	start_codon	56269566	56269568	.	-	0	ID=g27801.t1.start1;Parent=g27801.t1;
OX101756.1_Tachina_lurida_genome_assembly,_chromosome:_5	AUGUSTUS	gene	56304597	56304953	.	+	.	ID=g27802;
OX101756.1_Tachina_lurida_genome_assembly,_chromosome:_5	AUGUSTUS	mRNA	56304597	56304953	0.54	+	.	ID=g27802.t1;Parent=g27802;
OX101756.1_Tachina_lurida_genome_assembly,_chromosome:_5	AUGUSTUS	start_codon	56304597	56304599	.	+	0	ID=g27802.t1.start1;Parent=g27802.t1;
OX101756.1_Tachina_lurida_genome_assembly,_chromosome:_5	AUGUSTUS	CDS	56304597	56304953	0.54	+	0	ID=g27802.t1.CDS1;Parent=g27802.t1;
OX101756.1_Tachina_lurida_genome_assembly,_chromosome:_5	AUGUSTUS	exon	56304597	56304953	.	+	.	ID=g27802.t1.exon1;Parent=g27802.t1;
OX101756.1_Tachina_lurida_genome_assembly,_chromosome:_5	AUGUSTUS	stop_codon	56304951	56304953	.	+	0	ID=g27802.t1.stop1;Parent=g27802.t1;
OX101756.1_Tachina_lurida_genome_assembly,_chromosome:_5	AUGUSTUS	gene	56304984	56305705	.	+	.	ID=g27803;
OX101756.1_Tachina_lurida_genome_assembly,_chromosome:_5	AUGUSTUS	mRNA	56304984	56305705	0.3	+	.	ID=g27803.t1;Parent=g27803;
OX101756.1_Tachina_lurida_genome_assembly,_chromosome:_5	AUGUSTUS	start_codon	56304984	56304986	.	+	0	ID=g27803.t1.start1;Parent=g27803.t1;
OX101756.1_Tachina_lurida_genome_assembly,_chromosome:_5	AUGUSTUS	CDS	56304984	56305349	0.3	+	0	ID=g27803.t1.CDS1;Parent=g27803.t1;
OX101756.1_Tachina_lurida_genome_assembly,_chromosome:_5	AUGUSTUS	exon	56304984	56305349	.	+	.	ID=g27803.t1.exon1;Parent=g27803.t1;
OX101756.1_Tachina_lurida_genome_assembly,_chromosome:_5	AUGUSTUS	intron	56305350	56305528	0.33	+	.	ID=g27803.t1.intron1;Parent=g27803.t1;
OX101756.1_Tachina_lurida_genome_assembly,_chromosome:_5	AUGUSTUS	CDS	56305529	56305705	0.38	+	0	ID=g27803.t1.CDS2;Parent=g27803.t1;
OX101756.1_Tachina_lurida_genome_assembly,_chromosome:_5	AUGUSTUS	exon	56305529	56305705	.	+	.	ID=g27803.t1.exon2;Parent=g27803.t1;
OX101756.1_Tachina_lurida_genome_assembly,_chromosome:_5	AUGUSTUS	stop_codon	56305703	56305705	.	+	0	ID=g27803.t1.stop1;Parent=g27803.t1;
OX101756.1_Tachina_lurida_genome_assembly,_chromosome:_5	AUGUSTUS	gene	56305778	56306527	.	+	.	ID=g27804;
OX101756.1_Tachina_lurida_genome_assembly,_chromosome:_5	AUGUSTUS	mRNA	56305778	56306527	0.29	+	.	ID=g27804.t1;Parent=g27804;
OX101756.1_Tachina_lurida_genome_assembly,_chromosome:_5	AUGUSTUS	start_codon	56305778	56305780	.	+	0	ID=g27804.t1.start1;Parent=g27804.t1;
OX101756.1_Tachina_lurida_genome_assembly,_chromosome:_5	AUGUSTUS	CDS	56305778	56306527	0.29	+	0	ID=g27804.t1.CDS1;Parent=g27804.t1;
OX101756.1_Tachina_lurida_genome_assembly,_chromosome:_5	AUGUSTUS	exon	56305778	56306527	.	+	.	ID=g27804.t1.exon1;Parent=g27804.t1;
OX101756.1_Tachina_lurida_genome_assembly,_chromosome:_5	AUGUSTUS	stop_codon	56306525	56306527	.	+	0	ID=g27804.t1.stop1;Parent=g27804.t1;
OX101756.1_Tachina_lurida_genome_assembly,_chromosome:_5	AUGUSTUS	gene	56320942	56321520	.	+	.	ID=g27805;
OX101756.1_Tachina_lurida_genome_assembly,_chromosome:_5	AUGUSTUS	mRNA	56320942	56321520	1	+	.	ID=g27805.t1;Parent=g27805;
OX101756.1_Tachina_lurida_genome_assembly,_chromosome:_5	AUGUSTUS	start_codon	56320942	56320944	.	+	0	ID=g27805.t1.start1;Parent=g27805.t1;
OX101756.1_Tachina_lurida_genome_assembly,_chromosome:_5	AUGUSTUS	CDS	56320942	56321005	1	+	0	ID=g27805.t1.CDS1;Parent=g27805.t1;
OX101756.1_Tachina_lurida_genome_assembly,_chromosome:_5	AUGUSTUS	exon	56320942	56321005	.	+	.	ID=g27805.t1.exon1;Parent=g27805.t1;
OX101756.1_Tachina_lurida_genome_assembly,_chromosome:_5	AUGUSTUS	intron	56321006	56321086	1	+	.	ID=g27805.t1.intron1;Parent=g27805.t1;
OX101756.1_Tachina_lurida_genome_assembly,_chromosome:_5	AUGUSTUS	CDS	56321087	56321260	1	+	2	ID=g27805.t1.CDS2;Parent=g27805.t1;
OX101756.1_Tachina_lurida_genome_assembly,_chromosome:_5	AUGUSTUS	exon	56321087	56321260	.	+	.	ID=g27805.t1.exon2;Parent=g27805.t1;
OX101756.1_Tachina_lurida_genome_assembly,_chromosome:_5	AUGUSTUS	intron	56321261	56321320	1	+	.	ID=g27805.t1.intron2;Parent=g27805.t1;
OX101756.1_Tachina_lurida_genome_assembly,_chromosome:_5	AUGUSTUS	CDS	56321321	56321520	1	+	2	ID=g27805.t1.CDS3;Parent=g27805.t1;
OX101756.1_Tachina_lurida_genome_assembly,_chromosome:_5	AUGUSTUS	exon	56321321	56321520	.	+	.	ID=g27805.t1.exon3;Parent=g27805.t1;
OX101756.1_Tachina_lurida_genome_assembly,_chromosome:_5	AUGUSTUS	stop_codon	56321518	56321520	.	+	0	ID=g27805.t1.stop1;Parent=g27805.t1;
OX101756.1_Tachina_lurida_genome_assembly,_chromosome:_5	AUGUSTUS	gene	56321889	56322521	.	+	.	ID=g27806;
OX101756.1_Tachina_lurida_genome_assembly,_chromosome:_5	AUGUSTUS	mRNA	56321889	56322521	1	+	.	ID=g27806.t1;Parent=g27806;
OX101756.1_Tachina_lurida_genome_assembly,_chromosome:_5	AUGUSTUS	start_codon	56321889	56321891	.	+	0	ID=g27806.t1.start1;Parent=g27806.t1;
OX101756.1_Tachina_lurida_genome_assembly,_chromosome:_5	AUGUSTUS	CDS	56321889	56322521	1	+	0	ID=g27806.t1.CDS1;Parent=g27806.t1;
OX101756.1_Tachina_lurida_genome_assembly,_chromosome:_5	AUGUSTUS	exon	56321889	56322521	.	+	.	ID=g27806.t1.exon1;Parent=g27806.t1;
OX101756.1_Tachina_lurida_genome_assembly,_chromosome:_5	AUGUSTUS	stop_codon	56322519	56322521	.	+	0	ID=g27806.t1.stop1;Parent=g27806.t1;
OX101756.1_Tachina_lurida_genome_assembly,_chromosome:_5	AUGUSTUS	gene	56322660	56323259	.	+	.	ID=g27807;
OX101756.1_Tachina_lurida_genome_assembly,_chromosome:_5	AUGUSTUS	mRNA	56322660	56323259	1	+	.	ID=g27807.t1;Parent=g27807;
OX101756.1_Tachina_lurida_genome_assembly,_chromosome:_5	AUGUSTUS	start_codon	56322660	56322662	.	+	0	ID=g27807.t1.start1;Parent=g27807.t1;
OX101756.1_Tachina_lurida_genome_assembly,_chromosome:_5	AUGUSTUS	CDS	56322660	56323259	1	+	0	ID=g27807.t1.CDS1;Parent=g27807.t1;
OX101756.1_Tachina_lurida_genome_assembly,_chromosome:_5	AUGUSTUS	exon	56322660	56323259	.	+	.	ID=g27807.t1.exon1;Parent=g27807.t1;
OX101756.1_Tachina_lurida_genome_assembly,_chromosome:_5	AUGUSTUS	stop_codon	56323257	56323259	.	+	0	ID=g27807.t1.stop1;Parent=g27807.t1;
OX101756.1_Tachina_lurida_genome_assembly,_chromosome:_5	AUGUSTUS	mRNA	56322903	56323259	0.61	+	.	ID=g27807.t2;Parent=g27807;
OX101756.1_Tachina_lurida_genome_assembly,_chromosome:_5	AUGUSTUS	start_codon	56322903	56322905	.	+	0	ID=g27807.t2.start1;Parent=g27807.t2;
OX101756.1_Tachina_lurida_genome_assembly,_chromosome:_5	AUGUSTUS	CDS	56322903	56323259	0.61	+	0	ID=g27807.t2.CDS1;Parent=g27807.t2;
OX101756.1_Tachina_lurida_genome_assembly,_chromosome:_5	AUGUSTUS	exon	56322903	56323259	.	+	.	ID=g27807.t2.exon1;Parent=g27807.t2;
OX101756.1_Tachina_lurida_genome_assembly,_chromosome:_5	AUGUSTUS	stop_codon	56323257	56323259	.	+	0	ID=g27807.t2.stop1;Parent=g27807.t2;
OX101756.1_Tachina_lurida_genome_assembly,_chromosome:_5	AUGUSTUS	gene	56323290	56324928	.	+	.	ID=g27808;
OX101756.1_Tachina_lurida_genome_assembly,_chromosome:_5	AUGUSTUS	mRNA	56323290	56324928	0.16	+	.	ID=g27808.t1;Parent=g27808;
OX101756.1_Tachina_lurida_genome_assembly,_chromosome:_5	AUGUSTUS	start_codon	56323290	56323292	.	+	0	ID=g27808.t1.start1;Parent=g27808.t1;
OX101756.1_Tachina_lurida_genome_assembly,_chromosome:_5	AUGUSTUS	CDS	56323290	56323655	0.74	+	0	ID=g27808.t1.CDS1;Parent=g27808.t1;
OX101756.1_Tachina_lurida_genome_assembly,_chromosome:_5	AUGUSTUS	exon	56323290	56323655	.	+	.	ID=g27808.t1.exon1;Parent=g27808.t1;
OX101756.1_Tachina_lurida_genome_assembly,_chromosome:_5	AUGUSTUS	intron	56323656	56323834	0.55	+	.	ID=g27808.t1.intron1;Parent=g27808.t1;
OX101756.1_Tachina_lurida_genome_assembly,_chromosome:_5	AUGUSTUS	CDS	56323835	56323990	0.58	+	0	ID=g27808.t1.CDS2;Parent=g27808.t1;
OX101756.1_Tachina_lurida_genome_assembly,_chromosome:_5	AUGUSTUS	exon	56323835	56323990	.	+	.	ID=g27808.t1.exon2;Parent=g27808.t1;
OX101756.1_Tachina_lurida_genome_assembly,_chromosome:_5	AUGUSTUS	intron	56323991	56324068	0.51	+	.	ID=g27808.t1.intron2;Parent=g27808.t1;
OX101756.1_Tachina_lurida_genome_assembly,_chromosome:_5	AUGUSTUS	CDS	56324069	56324797	0.5	+	0	ID=g27808.t1.CDS3;Parent=g27808.t1;
OX101756.1_Tachina_lurida_genome_assembly,_chromosome:_5	AUGUSTUS	exon	56324069	56324797	.	+	.	ID=g27808.t1.exon3;Parent=g27808.t1;
OX101756.1_Tachina_lurida_genome_assembly,_chromosome:_5	AUGUSTUS	intron	56324798	56324865	0.54	+	.	ID=g27808.t1.intron3;Parent=g27808.t1;
OX101756.1_Tachina_lurida_genome_assembly,_chromosome:_5	AUGUSTUS	CDS	56324866	56324928	0.55	+	0	ID=g27808.t1.CDS4;Parent=g27808.t1;
OX101756.1_Tachina_lurida_genome_assembly,_chromosome:_5	AUGUSTUS	exon	56324866	56324928	.	+	.	ID=g27808.t1.exon4;Parent=g27808.t1;
OX101756.1_Tachina_lurida_genome_assembly,_chromosome:_5	AUGUSTUS	stop_codon	56324926	56324928	.	+	0	ID=g27808.t1.stop1;Parent=g27808.t1;
OX101756.1_Tachina_lurida_genome_assembly,_chromosome:_5	AUGUSTUS	mRNA	56323290	56324011	0.38	+	.	ID=g27808.t2;Parent=g27808;
OX101756.1_Tachina_lurida_genome_assembly,_chromosome:_5	AUGUSTUS	start_codon	56323290	56323292	.	+	0	ID=g27808.t2.start1;Parent=g27808.t2;
OX101756.1_Tachina_lurida_genome_assembly,_chromosome:_5	AUGUSTUS	CDS	56323290	56323655	0.38	+	0	ID=g27808.t2.CDS1;Parent=g27808.t2;
OX101756.1_Tachina_lurida_genome_assembly,_chromosome:_5	AUGUSTUS	exon	56323290	56323655	.	+	.	ID=g27808.t2.exon1;Parent=g27808.t2;
OX101756.1_Tachina_lurida_genome_assembly,_chromosome:_5	AUGUSTUS	intron	56323656	56323834	0.39	+	.	ID=g27808.t2.intron1;Parent=g27808.t2;
OX101756.1_Tachina_lurida_genome_assembly,_chromosome:_5	AUGUSTUS	CDS	56323835	56324011	0.44	+	0	ID=g27808.t2.CDS2;Parent=g27808.t2;
OX101756.1_Tachina_lurida_genome_assembly,_chromosome:_5	AUGUSTUS	exon	56323835	56324011	.	+	.	ID=g27808.t2.exon2;Parent=g27808.t2;
OX101756.1_Tachina_lurida_genome_assembly,_chromosome:_5	AUGUSTUS	stop_codon	56324009	56324011	.	+	0	ID=g27808.t2.stop1;Parent=g27808.t2;
OX101756.1_Tachina_lurida_genome_assembly,_chromosome:_5	AUGUSTUS	mRNA	56323691	56324928	0.11	+	.	ID=g27808.t3;Parent=g27808;
OX101756.1_Tachina_lurida_genome_assembly,_chromosome:_5	AUGUSTUS	start_codon	56323691	56323693	.	+	0	ID=g27808.t3.start1;Parent=g27808.t3;
OX101756.1_Tachina_lurida_genome_assembly,_chromosome:_5	AUGUSTUS	CDS	56323691	56323990	0.17	+	0	ID=g27808.t3.CDS1;Parent=g27808.t3;
OX101756.1_Tachina_lurida_genome_assembly,_chromosome:_5	AUGUSTUS	exon	56323691	56323990	.	+	.	ID=g27808.t3.exon1;Parent=g27808.t3;
OX101756.1_Tachina_lurida_genome_assembly,_chromosome:_5	AUGUSTUS	intron	56323991	56324068	0.41	+	.	ID=g27808.t3.intron1;Parent=g27808.t3;
OX101756.1_Tachina_lurida_genome_assembly,_chromosome:_5	AUGUSTUS	CDS	56324069	56324797	0.46	+	0	ID=g27808.t3.CDS2;Parent=g27808.t3;
OX101756.1_Tachina_lurida_genome_assembly,_chromosome:_5	AUGUSTUS	exon	56324069	56324797	.	+	.	ID=g27808.t3.exon2;Parent=g27808.t3;
OX101756.1_Tachina_lurida_genome_assembly,_chromosome:_5	AUGUSTUS	intron	56324798	56324865	0.64	+	.	ID=g27808.t3.intron2;Parent=g27808.t3;
OX101756.1_Tachina_lurida_genome_assembly,_chromosome:_5	AUGUSTUS	CDS	56324866	56324928	0.64	+	0	ID=g27808.t3.CDS3;Parent=g27808.t3;
OX101756.1_Tachina_lurida_genome_assembly,_chromosome:_5	AUGUSTUS	exon	56324866	56324928	.	+	.	ID=g27808.t3.exon3;Parent=g27808.t3;
OX101756.1_Tachina_lurida_genome_assembly,_chromosome:_5	AUGUSTUS	stop_codon	56324926	56324928	.	+	0	ID=g27808.t3.stop1;Parent=g27808.t3;
OX101756.1_Tachina_lurida_genome_assembly,_chromosome:_5	AUGUSTUS	gene	56361840	56363279	.	-	.	ID=g27809;
OX101756.1_Tachina_lurida_genome_assembly,_chromosome:_5	AUGUSTUS	mRNA	56361840	56363279	1	-	.	ID=g27809.t1;Parent=g27809;
OX101756.1_Tachina_lurida_genome_assembly,_chromosome:_5	AUGUSTUS	stop_codon	56361840	56361842	.	-	0	ID=g27809.t1.stop1;Parent=g27809.t1;
OX101756.1_Tachina_lurida_genome_assembly,_chromosome:_5	AUGUSTUS	CDS	56361840	56363279	1	-	0	ID=g27809.t1.CDS1;Parent=g27809.t1;
OX101756.1_Tachina_lurida_genome_assembly,_chromosome:_5	AUGUSTUS	exon	56361840	56363279	.	-	.	ID=g27809.t1.exon1;Parent=g27809.t1;
OX101756.1_Tachina_lurida_genome_assembly,_chromosome:_5	AUGUSTUS	start_codon	56363277	56363279	.	-	0	ID=g27809.t1.start1;Parent=g27809.t1;
OX101756.1_Tachina_lurida_genome_assembly,_chromosome:_5	AUGUSTUS	gene	56373542	56375510	.	-	.	ID=g27810;
OX101756.1_Tachina_lurida_genome_assembly,_chromosome:_5	AUGUSTUS	mRNA	56373542	56375510	0.21	-	.	ID=g27810.t1;Parent=g27810;
OX101756.1_Tachina_lurida_genome_assembly,_chromosome:_5	AUGUSTUS	stop_codon	56373542	56373544	.	-	0	ID=g27810.t1.stop1;Parent=g27810.t1;
OX101756.1_Tachina_lurida_genome_assembly,_chromosome:_5	AUGUSTUS	CDS	56373542	56373631	0.78	-	0	ID=g27810.t1.CDS1;Parent=g27810.t1;
OX101756.1_Tachina_lurida_genome_assembly,_chromosome:_5	AUGUSTUS	exon	56373542	56373631	.	-	.	ID=g27810.t1.exon1;Parent=g27810.t1;
OX101756.1_Tachina_lurida_genome_assembly,_chromosome:_5	AUGUSTUS	intron	56373632	56373693	0.64	-	.	ID=g27810.t1.intron1;Parent=g27810.t1;
OX101756.1_Tachina_lurida_genome_assembly,_chromosome:_5	AUGUSTUS	CDS	56373694	56373783	0.79	-	0	ID=g27810.t1.CDS2;Parent=g27810.t1;
OX101756.1_Tachina_lurida_genome_assembly,_chromosome:_5	AUGUSTUS	exon	56373694	56373783	.	-	.	ID=g27810.t1.exon2;Parent=g27810.t1;
OX101756.1_Tachina_lurida_genome_assembly,_chromosome:_5	AUGUSTUS	intron	56373784	56373876	0.81	-	.	ID=g27810.t1.intron2;Parent=g27810.t1;
OX101756.1_Tachina_lurida_genome_assembly,_chromosome:_5	AUGUSTUS	CDS	56373877	56374498	0.43	-	1	ID=g27810.t1.CDS3;Parent=g27810.t1;
OX101756.1_Tachina_lurida_genome_assembly,_chromosome:_5	AUGUSTUS	exon	56373877	56374498	.	-	.	ID=g27810.t1.exon3;Parent=g27810.t1;
OX101756.1_Tachina_lurida_genome_assembly,_chromosome:_5	AUGUSTUS	intron	56374499	56374572	0.95	-	.	ID=g27810.t1.intron3;Parent=g27810.t1;
OX101756.1_Tachina_lurida_genome_assembly,_chromosome:_5	AUGUSTUS	CDS	56374573	56375437	0.84	-	2	ID=g27810.t1.CDS4;Parent=g27810.t1;
OX101756.1_Tachina_lurida_genome_assembly,_chromosome:_5	AUGUSTUS	exon	56374573	56375437	.	-	.	ID=g27810.t1.exon4;Parent=g27810.t1;
OX101756.1_Tachina_lurida_genome_assembly,_chromosome:_5	AUGUSTUS	intron	56375438	56375497	0.85	-	.	ID=g27810.t1.intron4;Parent=g27810.t1;
OX101756.1_Tachina_lurida_genome_assembly,_chromosome:_5	AUGUSTUS	CDS	56375498	56375510	0.86	-	0	ID=g27810.t1.CDS5;Parent=g27810.t1;
OX101756.1_Tachina_lurida_genome_assembly,_chromosome:_5	AUGUSTUS	exon	56375498	56375510	.	-	.	ID=g27810.t1.exon5;Parent=g27810.t1;
OX101756.1_Tachina_lurida_genome_assembly,_chromosome:_5	AUGUSTUS	start_codon	56375508	56375510	.	-	0	ID=g27810.t1.start1;Parent=g27810.t1;
OX101756.1_Tachina_lurida_genome_assembly,_chromosome:_5	AUGUSTUS	gene	56420122	56421560	.	+	.	ID=g27811;
OX101756.1_Tachina_lurida_genome_assembly,_chromosome:_5	AUGUSTUS	mRNA	56420122	56421560	0.61	+	.	ID=g27811.t1;Parent=g27811;
OX101756.1_Tachina_lurida_genome_assembly,_chromosome:_5	AUGUSTUS	start_codon	56420122	56420124	.	+	0	ID=g27811.t1.start1;Parent=g27811.t1;
OX101756.1_Tachina_lurida_genome_assembly,_chromosome:_5	AUGUSTUS	CDS	56420122	56420328	0.62	+	0	ID=g27811.t1.CDS1;Parent=g27811.t1;
OX101756.1_Tachina_lurida_genome_assembly,_chromosome:_5	AUGUSTUS	exon	56420122	56420328	.	+	.	ID=g27811.t1.exon1;Parent=g27811.t1;
OX101756.1_Tachina_lurida_genome_assembly,_chromosome:_5	AUGUSTUS	intron	56420329	56420411	0.61	+	.	ID=g27811.t1.intron1;Parent=g27811.t1;
OX101756.1_Tachina_lurida_genome_assembly,_chromosome:_5	AUGUSTUS	CDS	56420412	56421560	0.93	+	0	ID=g27811.t1.CDS2;Parent=g27811.t1;
OX101756.1_Tachina_lurida_genome_assembly,_chromosome:_5	AUGUSTUS	exon	56420412	56421560	.	+	.	ID=g27811.t1.exon2;Parent=g27811.t1;
OX101756.1_Tachina_lurida_genome_assembly,_chromosome:_5	AUGUSTUS	stop_codon	56421558	56421560	.	+	0	ID=g27811.t1.stop1;Parent=g27811.t1;
OX101756.1_Tachina_lurida_genome_assembly,_chromosome:_5	AUGUSTUS	gene	56423876	56424689	.	+	.	ID=g27812;
OX101756.1_Tachina_lurida_genome_assembly,_chromosome:_5	AUGUSTUS	mRNA	56423876	56424689	0.48	+	.	ID=g27812.t1;Parent=g27812;
OX101756.1_Tachina_lurida_genome_assembly,_chromosome:_5	AUGUSTUS	start_codon	56423876	56423878	.	+	0	ID=g27812.t1.start1;Parent=g27812.t1;
OX101756.1_Tachina_lurida_genome_assembly,_chromosome:_5	AUGUSTUS	CDS	56423876	56424245	0.48	+	0	ID=g27812.t1.CDS1;Parent=g27812.t1;
OX101756.1_Tachina_lurida_genome_assembly,_chromosome:_5	AUGUSTUS	exon	56423876	56424245	.	+	.	ID=g27812.t1.exon1;Parent=g27812.t1;
OX101756.1_Tachina_lurida_genome_assembly,_chromosome:_5	AUGUSTUS	intron	56424246	56424420	0.48	+	.	ID=g27812.t1.intron1;Parent=g27812.t1;
OX101756.1_Tachina_lurida_genome_assembly,_chromosome:_5	AUGUSTUS	CDS	56424421	56424689	1	+	2	ID=g27812.t1.CDS2;Parent=g27812.t1;
OX101756.1_Tachina_lurida_genome_assembly,_chromosome:_5	AUGUSTUS	exon	56424421	56424689	.	+	.	ID=g27812.t1.exon2;Parent=g27812.t1;
OX101756.1_Tachina_lurida_genome_assembly,_chromosome:_5	AUGUSTUS	stop_codon	56424687	56424689	.	+	0	ID=g27812.t1.stop1;Parent=g27812.t1;
OX101756.1_Tachina_lurida_genome_assembly,_chromosome:_5	AUGUSTUS	gene	56460974	56462092	.	+	.	ID=g27813;
OX101756.1_Tachina_lurida_genome_assembly,_chromosome:_5	AUGUSTUS	mRNA	56460974	56462092	1	+	.	ID=g27813.t1;Parent=g27813;
OX101756.1_Tachina_lurida_genome_assembly,_chromosome:_5	AUGUSTUS	start_codon	56460974	56460976	.	+	0	ID=g27813.t1.start1;Parent=g27813.t1;
OX101756.1_Tachina_lurida_genome_assembly,_chromosome:_5	AUGUSTUS	CDS	56460974	56462092	1	+	0	ID=g27813.t1.CDS1;Parent=g27813.t1;
OX101756.1_Tachina_lurida_genome_assembly,_chromosome:_5	AUGUSTUS	exon	56460974	56462092	.	+	.	ID=g27813.t1.exon1;Parent=g27813.t1;
OX101756.1_Tachina_lurida_genome_assembly,_chromosome:_5	AUGUSTUS	stop_codon	56462090	56462092	.	+	0	ID=g27813.t1.stop1;Parent=g27813.t1;
OX101756.1_Tachina_lurida_genome_assembly,_chromosome:_5	AUGUSTUS	gene	56652461	56659577	.	+	.	ID=g27814;
OX101756.1_Tachina_lurida_genome_assembly,_chromosome:_5	AUGUSTUS	mRNA	56652461	56659577	0.08	+	.	ID=g27814.t1;Parent=g27814;
OX101756.1_Tachina_lurida_genome_assembly,_chromosome:_5	AUGUSTUS	start_codon	56652461	56652463	.	+	0	ID=g27814.t1.start1;Parent=g27814.t1;
OX101756.1_Tachina_lurida_genome_assembly,_chromosome:_5	AUGUSTUS	CDS	56652461	56653610	0.94	+	0	ID=g27814.t1.CDS1;Parent=g27814.t1;
OX101756.1_Tachina_lurida_genome_assembly,_chromosome:_5	AUGUSTUS	exon	56652461	56653610	.	+	.	ID=g27814.t1.exon1;Parent=g27814.t1;
OX101756.1_Tachina_lurida_genome_assembly,_chromosome:_5	AUGUSTUS	intron	56653611	56654295	0.68	+	.	ID=g27814.t1.intron1;Parent=g27814.t1;
OX101756.1_Tachina_lurida_genome_assembly,_chromosome:_5	AUGUSTUS	CDS	56654296	56654478	0.66	+	2	ID=g27814.t1.CDS2;Parent=g27814.t1;
OX101756.1_Tachina_lurida_genome_assembly,_chromosome:_5	AUGUSTUS	exon	56654296	56654478	.	+	.	ID=g27814.t1.exon2;Parent=g27814.t1;
OX101756.1_Tachina_lurida_genome_assembly,_chromosome:_5	AUGUSTUS	intron	56654479	56656005	0.67	+	.	ID=g27814.t1.intron2;Parent=g27814.t1;
OX101756.1_Tachina_lurida_genome_assembly,_chromosome:_5	AUGUSTUS	CDS	56656006	56656514	0.29	+	2	ID=g27814.t1.CDS3;Parent=g27814.t1;
OX101756.1_Tachina_lurida_genome_assembly,_chromosome:_5	AUGUSTUS	exon	56656006	56656514	.	+	.	ID=g27814.t1.exon3;Parent=g27814.t1;
OX101756.1_Tachina_lurida_genome_assembly,_chromosome:_5	AUGUSTUS	intron	56656515	56659508	0.23	+	.	ID=g27814.t1.intron3;Parent=g27814.t1;
OX101756.1_Tachina_lurida_genome_assembly,_chromosome:_5	AUGUSTUS	CDS	56659509	56659577	0.43	+	0	ID=g27814.t1.CDS4;Parent=g27814.t1;
OX101756.1_Tachina_lurida_genome_assembly,_chromosome:_5	AUGUSTUS	exon	56659509	56659577	.	+	.	ID=g27814.t1.exon4;Parent=g27814.t1;
OX101756.1_Tachina_lurida_genome_assembly,_chromosome:_5	AUGUSTUS	stop_codon	56659575	56659577	.	+	0	ID=g27814.t1.stop1;Parent=g27814.t1;
OX101756.1_Tachina_lurida_genome_assembly,_chromosome:_5	AUGUSTUS	gene	56708376	56732322	.	-	.	ID=g27815;
OX101756.1_Tachina_lurida_genome_assembly,_chromosome:_5	AUGUSTUS	mRNA	56708376	56732322	0.17	-	.	ID=g27815.t1;Parent=g27815;
OX101756.1_Tachina_lurida_genome_assembly,_chromosome:_5	AUGUSTUS	stop_codon	56708376	56708378	.	-	0	ID=g27815.t1.stop1;Parent=g27815.t1;
OX101756.1_Tachina_lurida_genome_assembly,_chromosome:_5	AUGUSTUS	CDS	56708376	56708452	0.29	-	2	ID=g27815.t1.CDS1;Parent=g27815.t1;
OX101756.1_Tachina_lurida_genome_assembly,_chromosome:_5	AUGUSTUS	exon	56708376	56708452	.	-	.	ID=g27815.t1.exon1;Parent=g27815.t1;
OX101756.1_Tachina_lurida_genome_assembly,_chromosome:_5	AUGUSTUS	intron	56708453	56718087	0.25	-	.	ID=g27815.t1.intron1;Parent=g27815.t1;
OX101756.1_Tachina_lurida_genome_assembly,_chromosome:_5	AUGUSTUS	CDS	56718088	56718360	0.33	-	2	ID=g27815.t1.CDS2;Parent=g27815.t1;
OX101756.1_Tachina_lurida_genome_assembly,_chromosome:_5	AUGUSTUS	exon	56718088	56718360	.	-	.	ID=g27815.t1.exon2;Parent=g27815.t1;
OX101756.1_Tachina_lurida_genome_assembly,_chromosome:_5	AUGUSTUS	intron	56718361	56731610	0.7	-	.	ID=g27815.t1.intron2;Parent=g27815.t1;
OX101756.1_Tachina_lurida_genome_assembly,_chromosome:_5	AUGUSTUS	CDS	56731611	56731883	0.7	-	2	ID=g27815.t1.CDS3;Parent=g27815.t1;
OX101756.1_Tachina_lurida_genome_assembly,_chromosome:_5	AUGUSTUS	exon	56731611	56731883	.	-	.	ID=g27815.t1.exon3;Parent=g27815.t1;
OX101756.1_Tachina_lurida_genome_assembly,_chromosome:_5	AUGUSTUS	intron	56731884	56732315	0.85	-	.	ID=g27815.t1.intron3;Parent=g27815.t1;
OX101756.1_Tachina_lurida_genome_assembly,_chromosome:_5	AUGUSTUS	CDS	56732316	56732322	0.97	-	0	ID=g27815.t1.CDS4;Parent=g27815.t1;
OX101756.1_Tachina_lurida_genome_assembly,_chromosome:_5	AUGUSTUS	exon	56732316	56732322	.	-	.	ID=g27815.t1.exon4;Parent=g27815.t1;
OX101756.1_Tachina_lurida_genome_assembly,_chromosome:_5	AUGUSTUS	start_codon	56732320	56732322	.	-	0	ID=g27815.t1.start1;Parent=g27815.t1;
OX101756.1_Tachina_lurida_genome_assembly,_chromosome:_5	AUGUSTUS	gene	56795360	56796972	.	-	.	ID=g27816;
OX101756.1_Tachina_lurida_genome_assembly,_chromosome:_5	AUGUSTUS	mRNA	56795360	56796972	0.76	-	.	ID=g27816.t1;Parent=g27816;
OX101756.1_Tachina_lurida_genome_assembly,_chromosome:_5	AUGUSTUS	stop_codon	56795360	56795362	.	-	0	ID=g27816.t1.stop1;Parent=g27816.t1;
OX101756.1_Tachina_lurida_genome_assembly,_chromosome:_5	AUGUSTUS	CDS	56795360	56795706	0.81	-	2	ID=g27816.t1.CDS1;Parent=g27816.t1;
OX101756.1_Tachina_lurida_genome_assembly,_chromosome:_5	AUGUSTUS	exon	56795360	56795706	.	-	.	ID=g27816.t1.exon1;Parent=g27816.t1;
OX101756.1_Tachina_lurida_genome_assembly,_chromosome:_5	AUGUSTUS	intron	56795707	56796301	0.81	-	.	ID=g27816.t1.intron1;Parent=g27816.t1;
OX101756.1_Tachina_lurida_genome_assembly,_chromosome:_5	AUGUSTUS	CDS	56796302	56796720	0.8	-	1	ID=g27816.t1.CDS2;Parent=g27816.t1;
OX101756.1_Tachina_lurida_genome_assembly,_chromosome:_5	AUGUSTUS	exon	56796302	56796720	.	-	.	ID=g27816.t1.exon2;Parent=g27816.t1;
OX101756.1_Tachina_lurida_genome_assembly,_chromosome:_5	AUGUSTUS	intron	56796721	56796949	0.92	-	.	ID=g27816.t1.intron2;Parent=g27816.t1;
OX101756.1_Tachina_lurida_genome_assembly,_chromosome:_5	AUGUSTUS	CDS	56796950	56796972	0.93	-	0	ID=g27816.t1.CDS3;Parent=g27816.t1;
OX101756.1_Tachina_lurida_genome_assembly,_chromosome:_5	AUGUSTUS	exon	56796950	56796972	.	-	.	ID=g27816.t1.exon3;Parent=g27816.t1;
OX101756.1_Tachina_lurida_genome_assembly,_chromosome:_5	AUGUSTUS	start_codon	56796970	56796972	.	-	0	ID=g27816.t1.start1;Parent=g27816.t1;
OX101756.1_Tachina_lurida_genome_assembly,_chromosome:_5	AUGUSTUS	gene	56882228	56884319	.	-	.	ID=g27817;
OX101756.1_Tachina_lurida_genome_assembly,_chromosome:_5	AUGUSTUS	mRNA	56882228	56884319	1	-	.	ID=g27817.t1;Parent=g27817;
OX101756.1_Tachina_lurida_genome_assembly,_chromosome:_5	AUGUSTUS	stop_codon	56882228	56882230	.	-	0	ID=g27817.t1.stop1;Parent=g27817.t1;
OX101756.1_Tachina_lurida_genome_assembly,_chromosome:_5	AUGUSTUS	CDS	56882228	56882330	1	-	1	ID=g27817.t1.CDS1;Parent=g27817.t1;
OX101756.1_Tachina_lurida_genome_assembly,_chromosome:_5	AUGUSTUS	exon	56882228	56882330	.	-	.	ID=g27817.t1.exon1;Parent=g27817.t1;
OX101756.1_Tachina_lurida_genome_assembly,_chromosome:_5	AUGUSTUS	intron	56882331	56883093	1	-	.	ID=g27817.t1.intron1;Parent=g27817.t1;
OX101756.1_Tachina_lurida_genome_assembly,_chromosome:_5	AUGUSTUS	CDS	56883094	56884319	1	-	0	ID=g27817.t1.CDS2;Parent=g27817.t1;
OX101756.1_Tachina_lurida_genome_assembly,_chromosome:_5	AUGUSTUS	exon	56883094	56884319	.	-	.	ID=g27817.t1.exon2;Parent=g27817.t1;
OX101756.1_Tachina_lurida_genome_assembly,_chromosome:_5	AUGUSTUS	start_codon	56884317	56884319	.	-	0	ID=g27817.t1.start1;Parent=g27817.t1;
OX101756.1_Tachina_lurida_genome_assembly,_chromosome:_5	GeneMark.hmm3	mRNA	56883090	56884319	.	-	.	ID=g27817.t2;Parent=g27817;
OX101756.1_Tachina_lurida_genome_assembly,_chromosome:_5	GeneMark.hmm3	CDS	56883090	56884319	.	-	0	ID=g27817.t2.CDS1;Parent=g27817.t2;
OX101756.1_Tachina_lurida_genome_assembly,_chromosome:_5	GeneMark.hmm3	exon	56883090	56884319	.	-	0	ID=g27817.t2.exon1;Parent=g27817.t2;
OX101756.1_Tachina_lurida_genome_assembly,_chromosome:_5	AUGUSTUS	gene	56904069	56905566	.	+	.	ID=g27818;
OX101756.1_Tachina_lurida_genome_assembly,_chromosome:_5	AUGUSTUS	mRNA	56905113	56905566	0.85	+	.	ID=g27818.t1;Parent=g27818;
OX101756.1_Tachina_lurida_genome_assembly,_chromosome:_5	AUGUSTUS	start_codon	56905113	56905115	.	+	0	ID=g27818.t1.start1;Parent=g27818.t1;
OX101756.1_Tachina_lurida_genome_assembly,_chromosome:_5	AUGUSTUS	CDS	56905113	56905357	0.99	+	0	ID=g27818.t1.CDS1;Parent=g27818.t1;
OX101756.1_Tachina_lurida_genome_assembly,_chromosome:_5	AUGUSTUS	exon	56905113	56905357	.	+	.	ID=g27818.t1.exon1;Parent=g27818.t1;
OX101756.1_Tachina_lurida_genome_assembly,_chromosome:_5	AUGUSTUS	intron	56905358	56905469	0.85	+	.	ID=g27818.t1.intron1;Parent=g27818.t1;
OX101756.1_Tachina_lurida_genome_assembly,_chromosome:_5	AUGUSTUS	CDS	56905470	56905566	0.85	+	1	ID=g27818.t1.CDS2;Parent=g27818.t1;
OX101756.1_Tachina_lurida_genome_assembly,_chromosome:_5	AUGUSTUS	exon	56905470	56905566	.	+	.	ID=g27818.t1.exon2;Parent=g27818.t1;
OX101756.1_Tachina_lurida_genome_assembly,_chromosome:_5	AUGUSTUS	stop_codon	56905564	56905566	.	+	0	ID=g27818.t1.stop1;Parent=g27818.t1;
OX101756.1_Tachina_lurida_genome_assembly,_chromosome:_5	AUGUSTUS	mRNA	56904069	56905566	0.29	+	.	ID=g27818.t2;Parent=g27818;
OX101756.1_Tachina_lurida_genome_assembly,_chromosome:_5	AUGUSTUS	start_codon	56904069	56904071	.	+	0	ID=g27818.t2.start1;Parent=g27818.t2;
OX101756.1_Tachina_lurida_genome_assembly,_chromosome:_5	AUGUSTUS	CDS	56904069	56904150	0.56	+	0	ID=g27818.t2.CDS1;Parent=g27818.t2;
OX101756.1_Tachina_lurida_genome_assembly,_chromosome:_5	AUGUSTUS	exon	56904069	56904150	.	+	.	ID=g27818.t2.exon1;Parent=g27818.t2;
OX101756.1_Tachina_lurida_genome_assembly,_chromosome:_5	AUGUSTUS	intron	56904151	56904888	0.34	+	.	ID=g27818.t2.intron1;Parent=g27818.t2;
OX101756.1_Tachina_lurida_genome_assembly,_chromosome:_5	AUGUSTUS	CDS	56904889	56905357	0.52	+	2	ID=g27818.t2.CDS2;Parent=g27818.t2;
OX101756.1_Tachina_lurida_genome_assembly,_chromosome:_5	AUGUSTUS	exon	56904889	56905357	.	+	.	ID=g27818.t2.exon2;Parent=g27818.t2;
OX101756.1_Tachina_lurida_genome_assembly,_chromosome:_5	AUGUSTUS	intron	56905358	56905469	0.9	+	.	ID=g27818.t2.intron2;Parent=g27818.t2;
OX101756.1_Tachina_lurida_genome_assembly,_chromosome:_5	AUGUSTUS	CDS	56905470	56905566	0.9	+	1	ID=g27818.t2.CDS3;Parent=g27818.t2;
OX101756.1_Tachina_lurida_genome_assembly,_chromosome:_5	AUGUSTUS	exon	56905470	56905566	.	+	.	ID=g27818.t2.exon3;Parent=g27818.t2;
OX101756.1_Tachina_lurida_genome_assembly,_chromosome:_5	AUGUSTUS	stop_codon	56905564	56905566	.	+	0	ID=g27818.t2.stop1;Parent=g27818.t2;
OX101756.1_Tachina_lurida_genome_assembly,_chromosome:_5	AUGUSTUS	mRNA	56904069	56904903	0.74	+	.	ID=g27818.t3;Parent=g27818;
OX101756.1_Tachina_lurida_genome_assembly,_chromosome:_5	AUGUSTUS	start_codon	56904069	56904071	.	+	0	ID=g27818.t3.start1;Parent=g27818.t3;
OX101756.1_Tachina_lurida_genome_assembly,_chromosome:_5	AUGUSTUS	CDS	56904069	56904164	0.92	+	0	ID=g27818.t3.CDS1;Parent=g27818.t3;
OX101756.1_Tachina_lurida_genome_assembly,_chromosome:_5	AUGUSTUS	exon	56904069	56904164	.	+	.	ID=g27818.t3.exon1;Parent=g27818.t3;
OX101756.1_Tachina_lurida_genome_assembly,_chromosome:_5	AUGUSTUS	intron	56904165	56904307	0.76	+	.	ID=g27818.t3.intron1;Parent=g27818.t3;
OX101756.1_Tachina_lurida_genome_assembly,_chromosome:_5	AUGUSTUS	CDS	56904308	56904733	0.8	+	0	ID=g27818.t3.CDS2;Parent=g27818.t3;
OX101756.1_Tachina_lurida_genome_assembly,_chromosome:_5	AUGUSTUS	exon	56904308	56904733	.	+	.	ID=g27818.t3.exon2;Parent=g27818.t3;
OX101756.1_Tachina_lurida_genome_assembly,_chromosome:_5	AUGUSTUS	intron	56904734	56904795	0.84	+	.	ID=g27818.t3.intron2;Parent=g27818.t3;
OX101756.1_Tachina_lurida_genome_assembly,_chromosome:_5	AUGUSTUS	CDS	56904796	56904903	0.95	+	0	ID=g27818.t3.CDS3;Parent=g27818.t3;
OX101756.1_Tachina_lurida_genome_assembly,_chromosome:_5	AUGUSTUS	exon	56904796	56904903	.	+	.	ID=g27818.t3.exon3;Parent=g27818.t3;
OX101756.1_Tachina_lurida_genome_assembly,_chromosome:_5	AUGUSTUS	stop_codon	56904901	56904903	.	+	0	ID=g27818.t3.stop1;Parent=g27818.t3;
OX101756.1_Tachina_lurida_genome_assembly,_chromosome:_5	AUGUSTUS	gene	56909711	56910016	.	+	.	ID=g27819;
OX101756.1_Tachina_lurida_genome_assembly,_chromosome:_5	AUGUSTUS	mRNA	56909711	56910016	0.57	+	.	ID=g27819.t1;Parent=g27819;
OX101756.1_Tachina_lurida_genome_assembly,_chromosome:_5	AUGUSTUS	start_codon	56909711	56909713	.	+	0	ID=g27819.t1.start1;Parent=g27819.t1;
OX101756.1_Tachina_lurida_genome_assembly,_chromosome:_5	AUGUSTUS	CDS	56909711	56910016	0.57	+	0	ID=g27819.t1.CDS1;Parent=g27819.t1;
OX101756.1_Tachina_lurida_genome_assembly,_chromosome:_5	AUGUSTUS	exon	56909711	56910016	.	+	.	ID=g27819.t1.exon1;Parent=g27819.t1;
OX101756.1_Tachina_lurida_genome_assembly,_chromosome:_5	AUGUSTUS	stop_codon	56910014	56910016	.	+	0	ID=g27819.t1.stop1;Parent=g27819.t1;
OX101756.1_Tachina_lurida_genome_assembly,_chromosome:_5	AUGUSTUS	gene	56931783	56932148	.	-	.	ID=g27820;
OX101756.1_Tachina_lurida_genome_assembly,_chromosome:_5	AUGUSTUS	mRNA	56931783	56932148	1	-	.	ID=g27820.t1;Parent=g27820;
OX101756.1_Tachina_lurida_genome_assembly,_chromosome:_5	AUGUSTUS	stop_codon	56931783	56931785	.	-	0	ID=g27820.t1.stop1;Parent=g27820.t1;
OX101756.1_Tachina_lurida_genome_assembly,_chromosome:_5	AUGUSTUS	CDS	56931783	56932148	1	-	0	ID=g27820.t1.CDS1;Parent=g27820.t1;
OX101756.1_Tachina_lurida_genome_assembly,_chromosome:_5	AUGUSTUS	exon	56931783	56932148	.	-	.	ID=g27820.t1.exon1;Parent=g27820.t1;
OX101756.1_Tachina_lurida_genome_assembly,_chromosome:_5	AUGUSTUS	start_codon	56932146	56932148	.	-	0	ID=g27820.t1.start1;Parent=g27820.t1;
OX101756.1_Tachina_lurida_genome_assembly,_chromosome:_5	AUGUSTUS	gene	56932461	56933979	.	-	.	ID=g27821;
OX101756.1_Tachina_lurida_genome_assembly,_chromosome:_5	AUGUSTUS	mRNA	56932461	56933979	0.61	-	.	ID=g27821.t1;Parent=g27821;
OX101756.1_Tachina_lurida_genome_assembly,_chromosome:_5	AUGUSTUS	stop_codon	56932461	56932463	.	-	0	ID=g27821.t1.stop1;Parent=g27821.t1;
OX101756.1_Tachina_lurida_genome_assembly,_chromosome:_5	AUGUSTUS	CDS	56932461	56933099	0.61	-	0	ID=g27821.t1.CDS1;Parent=g27821.t1;
OX101756.1_Tachina_lurida_genome_assembly,_chromosome:_5	AUGUSTUS	exon	56932461	56933099	.	-	.	ID=g27821.t1.exon1;Parent=g27821.t1;
OX101756.1_Tachina_lurida_genome_assembly,_chromosome:_5	AUGUSTUS	intron	56933100	56933853	0.61	-	.	ID=g27821.t1.intron1;Parent=g27821.t1;
OX101756.1_Tachina_lurida_genome_assembly,_chromosome:_5	AUGUSTUS	CDS	56933854	56933979	1	-	0	ID=g27821.t1.CDS2;Parent=g27821.t1;
OX101756.1_Tachina_lurida_genome_assembly,_chromosome:_5	AUGUSTUS	exon	56933854	56933979	.	-	.	ID=g27821.t1.exon2;Parent=g27821.t1;
OX101756.1_Tachina_lurida_genome_assembly,_chromosome:_5	AUGUSTUS	start_codon	56933977	56933979	.	-	0	ID=g27821.t1.start1;Parent=g27821.t1;
OX101756.1_Tachina_lurida_genome_assembly,_chromosome:_5	AUGUSTUS	gene	56934698	56938321	.	-	.	ID=g27822;
OX101756.1_Tachina_lurida_genome_assembly,_chromosome:_5	AUGUSTUS	mRNA	56934698	56938321	0.19	-	.	ID=g27822.t1;Parent=g27822;
OX101756.1_Tachina_lurida_genome_assembly,_chromosome:_5	AUGUSTUS	stop_codon	56934698	56934700	.	-	0	ID=g27822.t1.stop1;Parent=g27822.t1;
OX101756.1_Tachina_lurida_genome_assembly,_chromosome:_5	AUGUSTUS	CDS	56934698	56934827	0.46	-	1	ID=g27822.t1.CDS1;Parent=g27822.t1;
OX101756.1_Tachina_lurida_genome_assembly,_chromosome:_5	AUGUSTUS	exon	56934698	56934827	.	-	.	ID=g27822.t1.exon1;Parent=g27822.t1;
OX101756.1_Tachina_lurida_genome_assembly,_chromosome:_5	AUGUSTUS	intron	56934828	56934880	0.46	-	.	ID=g27822.t1.intron1;Parent=g27822.t1;
OX101756.1_Tachina_lurida_genome_assembly,_chromosome:_5	AUGUSTUS	CDS	56934881	56936755	0.3	-	1	ID=g27822.t1.CDS2;Parent=g27822.t1;
OX101756.1_Tachina_lurida_genome_assembly,_chromosome:_5	AUGUSTUS	exon	56934881	56936755	.	-	.	ID=g27822.t1.exon2;Parent=g27822.t1;
OX101756.1_Tachina_lurida_genome_assembly,_chromosome:_5	AUGUSTUS	intron	56936756	56936852	0.49	-	.	ID=g27822.t1.intron2;Parent=g27822.t1;
OX101756.1_Tachina_lurida_genome_assembly,_chromosome:_5	AUGUSTUS	CDS	56936853	56938321	0.94	-	0	ID=g27822.t1.CDS3;Parent=g27822.t1;
OX101756.1_Tachina_lurida_genome_assembly,_chromosome:_5	AUGUSTUS	exon	56936853	56938321	.	-	.	ID=g27822.t1.exon3;Parent=g27822.t1;
OX101756.1_Tachina_lurida_genome_assembly,_chromosome:_5	AUGUSTUS	start_codon	56938319	56938321	.	-	0	ID=g27822.t1.start1;Parent=g27822.t1;
OX101756.1_Tachina_lurida_genome_assembly,_chromosome:_5	AUGUSTUS	gene	56954088	56954581	.	-	.	ID=g27823;
OX101756.1_Tachina_lurida_genome_assembly,_chromosome:_5	AUGUSTUS	mRNA	56954088	56954581	1	-	.	ID=g27823.t1;Parent=g27823;
OX101756.1_Tachina_lurida_genome_assembly,_chromosome:_5	AUGUSTUS	stop_codon	56954088	56954090	.	-	0	ID=g27823.t1.stop1;Parent=g27823.t1;
OX101756.1_Tachina_lurida_genome_assembly,_chromosome:_5	AUGUSTUS	CDS	56954088	56954434	1	-	2	ID=g27823.t1.CDS1;Parent=g27823.t1;
OX101756.1_Tachina_lurida_genome_assembly,_chromosome:_5	AUGUSTUS	exon	56954088	56954434	.	-	.	ID=g27823.t1.exon1;Parent=g27823.t1;
OX101756.1_Tachina_lurida_genome_assembly,_chromosome:_5	AUGUSTUS	intron	56954435	56954505	1	-	.	ID=g27823.t1.intron1;Parent=g27823.t1;
OX101756.1_Tachina_lurida_genome_assembly,_chromosome:_5	AUGUSTUS	CDS	56954506	56954581	1	-	0	ID=g27823.t1.CDS2;Parent=g27823.t1;
OX101756.1_Tachina_lurida_genome_assembly,_chromosome:_5	AUGUSTUS	exon	56954506	56954581	.	-	.	ID=g27823.t1.exon2;Parent=g27823.t1;
OX101756.1_Tachina_lurida_genome_assembly,_chromosome:_5	AUGUSTUS	start_codon	56954579	56954581	.	-	0	ID=g27823.t1.start1;Parent=g27823.t1;
OX101756.1_Tachina_lurida_genome_assembly,_chromosome:_5	AUGUSTUS	gene	56973098	56973619	.	-	.	ID=g27824;
OX101756.1_Tachina_lurida_genome_assembly,_chromosome:_5	AUGUSTUS	mRNA	56973098	56973619	1	-	.	ID=g27824.t1;Parent=g27824;
OX101756.1_Tachina_lurida_genome_assembly,_chromosome:_5	AUGUSTUS	stop_codon	56973098	56973100	.	-	0	ID=g27824.t1.stop1;Parent=g27824.t1;
OX101756.1_Tachina_lurida_genome_assembly,_chromosome:_5	AUGUSTUS	CDS	56973098	56973619	1	-	0	ID=g27824.t1.CDS1;Parent=g27824.t1;
OX101756.1_Tachina_lurida_genome_assembly,_chromosome:_5	AUGUSTUS	exon	56973098	56973619	.	-	.	ID=g27824.t1.exon1;Parent=g27824.t1;
OX101756.1_Tachina_lurida_genome_assembly,_chromosome:_5	AUGUSTUS	start_codon	56973617	56973619	.	-	0	ID=g27824.t1.start1;Parent=g27824.t1;
OX101756.1_Tachina_lurida_genome_assembly,_chromosome:_5	AUGUSTUS	gene	56974107	56974643	.	-	.	ID=g27825;
OX101756.1_Tachina_lurida_genome_assembly,_chromosome:_5	AUGUSTUS	mRNA	56974107	56974643	0.97	-	.	ID=g27825.t1;Parent=g27825;
OX101756.1_Tachina_lurida_genome_assembly,_chromosome:_5	AUGUSTUS	stop_codon	56974107	56974109	.	-	0	ID=g27825.t1.stop1;Parent=g27825.t1;
OX101756.1_Tachina_lurida_genome_assembly,_chromosome:_5	AUGUSTUS	CDS	56974107	56974549	0.98	-	2	ID=g27825.t1.CDS1;Parent=g27825.t1;
OX101756.1_Tachina_lurida_genome_assembly,_chromosome:_5	AUGUSTUS	exon	56974107	56974549	.	-	.	ID=g27825.t1.exon1;Parent=g27825.t1;
OX101756.1_Tachina_lurida_genome_assembly,_chromosome:_5	AUGUSTUS	intron	56974550	56974618	0.97	-	.	ID=g27825.t1.intron1;Parent=g27825.t1;
OX101756.1_Tachina_lurida_genome_assembly,_chromosome:_5	AUGUSTUS	CDS	56974619	56974643	0.99	-	0	ID=g27825.t1.CDS2;Parent=g27825.t1;
OX101756.1_Tachina_lurida_genome_assembly,_chromosome:_5	AUGUSTUS	exon	56974619	56974643	.	-	.	ID=g27825.t1.exon2;Parent=g27825.t1;
OX101756.1_Tachina_lurida_genome_assembly,_chromosome:_5	AUGUSTUS	start_codon	56974641	56974643	.	-	0	ID=g27825.t1.start1;Parent=g27825.t1;
OX101756.1_Tachina_lurida_genome_assembly,_chromosome:_5	AUGUSTUS	gene	56977584	56979978	.	+	.	ID=g27826;
OX101756.1_Tachina_lurida_genome_assembly,_chromosome:_5	AUGUSTUS	mRNA	56977584	56979978	0.61	+	.	ID=g27826.t1;Parent=g27826;
OX101756.1_Tachina_lurida_genome_assembly,_chromosome:_5	AUGUSTUS	start_codon	56977584	56977586	.	+	0	ID=g27826.t1.start1;Parent=g27826.t1;
OX101756.1_Tachina_lurida_genome_assembly,_chromosome:_5	AUGUSTUS	CDS	56977584	56977594	0.61	+	0	ID=g27826.t1.CDS1;Parent=g27826.t1;
OX101756.1_Tachina_lurida_genome_assembly,_chromosome:_5	AUGUSTUS	exon	56977584	56977594	.	+	.	ID=g27826.t1.exon1;Parent=g27826.t1;
OX101756.1_Tachina_lurida_genome_assembly,_chromosome:_5	AUGUSTUS	intron	56977595	56979590	0.61	+	.	ID=g27826.t1.intron1;Parent=g27826.t1;
OX101756.1_Tachina_lurida_genome_assembly,_chromosome:_5	AUGUSTUS	CDS	56979591	56979978	0.97	+	1	ID=g27826.t1.CDS2;Parent=g27826.t1;
OX101756.1_Tachina_lurida_genome_assembly,_chromosome:_5	AUGUSTUS	exon	56979591	56979978	.	+	.	ID=g27826.t1.exon2;Parent=g27826.t1;
OX101756.1_Tachina_lurida_genome_assembly,_chromosome:_5	AUGUSTUS	stop_codon	56979976	56979978	.	+	0	ID=g27826.t1.stop1;Parent=g27826.t1;
OX101756.1_Tachina_lurida_genome_assembly,_chromosome:_5	AUGUSTUS	gene	56981163	56982089	.	+	.	ID=g27827;
OX101756.1_Tachina_lurida_genome_assembly,_chromosome:_5	AUGUSTUS	mRNA	56981163	56982089	1	+	.	ID=g27827.t1;Parent=g27827;
OX101756.1_Tachina_lurida_genome_assembly,_chromosome:_5	AUGUSTUS	start_codon	56981163	56981165	.	+	0	ID=g27827.t1.start1;Parent=g27827.t1;
OX101756.1_Tachina_lurida_genome_assembly,_chromosome:_5	AUGUSTUS	CDS	56981163	56981445	1	+	0	ID=g27827.t1.CDS1;Parent=g27827.t1;
OX101756.1_Tachina_lurida_genome_assembly,_chromosome:_5	AUGUSTUS	exon	56981163	56981445	.	+	.	ID=g27827.t1.exon1;Parent=g27827.t1;
OX101756.1_Tachina_lurida_genome_assembly,_chromosome:_5	AUGUSTUS	intron	56981446	56982009	1	+	.	ID=g27827.t1.intron1;Parent=g27827.t1;
OX101756.1_Tachina_lurida_genome_assembly,_chromosome:_5	AUGUSTUS	CDS	56982010	56982089	1	+	2	ID=g27827.t1.CDS2;Parent=g27827.t1;
OX101756.1_Tachina_lurida_genome_assembly,_chromosome:_5	AUGUSTUS	exon	56982010	56982089	.	+	.	ID=g27827.t1.exon2;Parent=g27827.t1;
OX101756.1_Tachina_lurida_genome_assembly,_chromosome:_5	AUGUSTUS	stop_codon	56982087	56982089	.	+	0	ID=g27827.t1.stop1;Parent=g27827.t1;
OX101756.1_Tachina_lurida_genome_assembly,_chromosome:_5	AUGUSTUS	gene	56983019	56984698	.	+	.	ID=g27828;
OX101756.1_Tachina_lurida_genome_assembly,_chromosome:_5	AUGUSTUS	mRNA	56983019	56984698	0.35	+	.	ID=g27828.t1;Parent=g27828;
OX101756.1_Tachina_lurida_genome_assembly,_chromosome:_5	AUGUSTUS	start_codon	56983019	56983021	.	+	0	ID=g27828.t1.start1;Parent=g27828.t1;
OX101756.1_Tachina_lurida_genome_assembly,_chromosome:_5	AUGUSTUS	CDS	56983019	56983273	0.35	+	0	ID=g27828.t1.CDS1;Parent=g27828.t1;
OX101756.1_Tachina_lurida_genome_assembly,_chromosome:_5	AUGUSTUS	exon	56983019	56983273	.	+	.	ID=g27828.t1.exon1;Parent=g27828.t1;
OX101756.1_Tachina_lurida_genome_assembly,_chromosome:_5	AUGUSTUS	intron	56983274	56984644	0.35	+	.	ID=g27828.t1.intron1;Parent=g27828.t1;
OX101756.1_Tachina_lurida_genome_assembly,_chromosome:_5	AUGUSTUS	CDS	56984645	56984698	0.95	+	0	ID=g27828.t1.CDS2;Parent=g27828.t1;
OX101756.1_Tachina_lurida_genome_assembly,_chromosome:_5	AUGUSTUS	exon	56984645	56984698	.	+	.	ID=g27828.t1.exon2;Parent=g27828.t1;
OX101756.1_Tachina_lurida_genome_assembly,_chromosome:_5	AUGUSTUS	stop_codon	56984696	56984698	.	+	0	ID=g27828.t1.stop1;Parent=g27828.t1;
OX101756.1_Tachina_lurida_genome_assembly,_chromosome:_5	AUGUSTUS	gene	56985378	56989482	.	-	.	ID=g27829;
OX101756.1_Tachina_lurida_genome_assembly,_chromosome:_5	AUGUSTUS	mRNA	56985378	56986322	0.94	-	.	ID=g27829.t1;Parent=g27829;
OX101756.1_Tachina_lurida_genome_assembly,_chromosome:_5	AUGUSTUS	stop_codon	56985378	56985380	.	-	0	ID=g27829.t1.stop1;Parent=g27829.t1;
OX101756.1_Tachina_lurida_genome_assembly,_chromosome:_5	AUGUSTUS	CDS	56985378	56985590	0.98	-	0	ID=g27829.t1.CDS1;Parent=g27829.t1;
OX101756.1_Tachina_lurida_genome_assembly,_chromosome:_5	AUGUSTUS	exon	56985378	56985590	.	-	.	ID=g27829.t1.exon1;Parent=g27829.t1;
OX101756.1_Tachina_lurida_genome_assembly,_chromosome:_5	AUGUSTUS	intron	56985591	56986292	0.94	-	.	ID=g27829.t1.intron1;Parent=g27829.t1;
OX101756.1_Tachina_lurida_genome_assembly,_chromosome:_5	AUGUSTUS	CDS	56986293	56986322	0.94	-	0	ID=g27829.t1.CDS2;Parent=g27829.t1;
OX101756.1_Tachina_lurida_genome_assembly,_chromosome:_5	AUGUSTUS	exon	56986293	56986322	.	-	.	ID=g27829.t1.exon2;Parent=g27829.t1;
OX101756.1_Tachina_lurida_genome_assembly,_chromosome:_5	AUGUSTUS	start_codon	56986320	56986322	.	-	0	ID=g27829.t1.start1;Parent=g27829.t1;
OX101756.1_Tachina_lurida_genome_assembly,_chromosome:_5	AUGUSTUS	mRNA	56985378	56985760	0.84	-	.	ID=g27829.t2;Parent=g27829;
OX101756.1_Tachina_lurida_genome_assembly,_chromosome:_5	AUGUSTUS	stop_codon	56985378	56985380	.	-	0	ID=g27829.t2.stop1;Parent=g27829.t2;
OX101756.1_Tachina_lurida_genome_assembly,_chromosome:_5	AUGUSTUS	CDS	56985378	56985590	0.97	-	0	ID=g27829.t2.CDS1;Parent=g27829.t2;
OX101756.1_Tachina_lurida_genome_assembly,_chromosome:_5	AUGUSTUS	exon	56985378	56985590	.	-	.	ID=g27829.t2.exon1;Parent=g27829.t2;
OX101756.1_Tachina_lurida_genome_assembly,_chromosome:_5	AUGUSTUS	intron	56985591	56985754	0.84	-	.	ID=g27829.t2.intron1;Parent=g27829.t2;
OX101756.1_Tachina_lurida_genome_assembly,_chromosome:_5	AUGUSTUS	CDS	56985755	56985760	0.87	-	0	ID=g27829.t2.CDS2;Parent=g27829.t2;
OX101756.1_Tachina_lurida_genome_assembly,_chromosome:_5	AUGUSTUS	exon	56985755	56985760	.	-	.	ID=g27829.t2.exon2;Parent=g27829.t2;
OX101756.1_Tachina_lurida_genome_assembly,_chromosome:_5	AUGUSTUS	start_codon	56985758	56985760	.	-	0	ID=g27829.t2.start1;Parent=g27829.t2;
OX101756.1_Tachina_lurida_genome_assembly,_chromosome:_5	AUGUSTUS	mRNA	56985378	56989482	0.36	-	.	ID=g27829.t3;Parent=g27829;
OX101756.1_Tachina_lurida_genome_assembly,_chromosome:_5	AUGUSTUS	stop_codon	56985378	56985380	.	-	0	ID=g27829.t3.stop1;Parent=g27829.t3;
OX101756.1_Tachina_lurida_genome_assembly,_chromosome:_5	AUGUSTUS	CDS	56985378	56985590	0.96	-	0	ID=g27829.t3.CDS1;Parent=g27829.t3;
OX101756.1_Tachina_lurida_genome_assembly,_chromosome:_5	AUGUSTUS	exon	56985378	56985590	.	-	.	ID=g27829.t3.exon1;Parent=g27829.t3;
OX101756.1_Tachina_lurida_genome_assembly,_chromosome:_5	AUGUSTUS	intron	56985591	56988543	0.64	-	.	ID=g27829.t3.intron1;Parent=g27829.t3;
OX101756.1_Tachina_lurida_genome_assembly,_chromosome:_5	AUGUSTUS	CDS	56988544	56989482	0.38	-	0	ID=g27829.t3.CDS2;Parent=g27829.t3;
OX101756.1_Tachina_lurida_genome_assembly,_chromosome:_5	AUGUSTUS	exon	56988544	56989482	.	-	.	ID=g27829.t3.exon2;Parent=g27829.t3;
OX101756.1_Tachina_lurida_genome_assembly,_chromosome:_5	AUGUSTUS	start_codon	56989480	56989482	.	-	0	ID=g27829.t3.start1;Parent=g27829.t3;
OX101756.1_Tachina_lurida_genome_assembly,_chromosome:_5	AUGUSTUS	mRNA	56985378	56989482	0.14	-	.	ID=g27829.t4;Parent=g27829;
OX101756.1_Tachina_lurida_genome_assembly,_chromosome:_5	AUGUSTUS	stop_codon	56985378	56985380	.	-	0	ID=g27829.t4.stop1;Parent=g27829.t4;
OX101756.1_Tachina_lurida_genome_assembly,_chromosome:_5	AUGUSTUS	CDS	56985378	56985590	0.97	-	0	ID=g27829.t4.CDS1;Parent=g27829.t4;
OX101756.1_Tachina_lurida_genome_assembly,_chromosome:_5	AUGUSTUS	exon	56985378	56985590	.	-	.	ID=g27829.t4.exon1;Parent=g27829.t4;
OX101756.1_Tachina_lurida_genome_assembly,_chromosome:_5	AUGUSTUS	intron	56985591	56985683	0.58	-	.	ID=g27829.t4.intron1;Parent=g27829.t4;
OX101756.1_Tachina_lurida_genome_assembly,_chromosome:_5	AUGUSTUS	CDS	56985684	56987107	0.36	-	2	ID=g27829.t4.CDS2;Parent=g27829.t4;
OX101756.1_Tachina_lurida_genome_assembly,_chromosome:_5	AUGUSTUS	exon	56985684	56987107	.	-	.	ID=g27829.t4.exon2;Parent=g27829.t4;
OX101756.1_Tachina_lurida_genome_assembly,_chromosome:_5	AUGUSTUS	intron	56987108	56987435	0.6	-	.	ID=g27829.t4.intron2;Parent=g27829.t4;
OX101756.1_Tachina_lurida_genome_assembly,_chromosome:_5	AUGUSTUS	CDS	56987436	56989482	0.35	-	0	ID=g27829.t4.CDS3;Parent=g27829.t4;
OX101756.1_Tachina_lurida_genome_assembly,_chromosome:_5	AUGUSTUS	exon	56987436	56989482	.	-	.	ID=g27829.t4.exon3;Parent=g27829.t4;
OX101756.1_Tachina_lurida_genome_assembly,_chromosome:_5	AUGUSTUS	start_codon	56989480	56989482	.	-	0	ID=g27829.t4.start1;Parent=g27829.t4;
OX101756.1_Tachina_lurida_genome_assembly,_chromosome:_5	AUGUSTUS	gene	57028649	57029236	.	+	.	ID=g27830;
OX101756.1_Tachina_lurida_genome_assembly,_chromosome:_5	AUGUSTUS	mRNA	57028649	57029236	1	+	.	ID=g27830.t1;Parent=g27830;
OX101756.1_Tachina_lurida_genome_assembly,_chromosome:_5	AUGUSTUS	start_codon	57028649	57028651	.	+	0	ID=g27830.t1.start1;Parent=g27830.t1;
OX101756.1_Tachina_lurida_genome_assembly,_chromosome:_5	AUGUSTUS	CDS	57028649	57029236	1	+	0	ID=g27830.t1.CDS1;Parent=g27830.t1;
OX101756.1_Tachina_lurida_genome_assembly,_chromosome:_5	AUGUSTUS	exon	57028649	57029236	.	+	.	ID=g27830.t1.exon1;Parent=g27830.t1;
OX101756.1_Tachina_lurida_genome_assembly,_chromosome:_5	AUGUSTUS	stop_codon	57029234	57029236	.	+	0	ID=g27830.t1.stop1;Parent=g27830.t1;
OX101756.1_Tachina_lurida_genome_assembly,_chromosome:_5	AUGUSTUS	gene	57032347	57033282	.	+	.	ID=g27831;
OX101756.1_Tachina_lurida_genome_assembly,_chromosome:_5	AUGUSTUS	mRNA	57032347	57033282	0.36	+	.	ID=g27831.t1;Parent=g27831;
OX101756.1_Tachina_lurida_genome_assembly,_chromosome:_5	AUGUSTUS	start_codon	57032347	57032349	.	+	0	ID=g27831.t1.start1;Parent=g27831.t1;
OX101756.1_Tachina_lurida_genome_assembly,_chromosome:_5	AUGUSTUS	CDS	57032347	57032370	0.82	+	0	ID=g27831.t1.CDS1;Parent=g27831.t1;
OX101756.1_Tachina_lurida_genome_assembly,_chromosome:_5	AUGUSTUS	exon	57032347	57032370	.	+	.	ID=g27831.t1.exon1;Parent=g27831.t1;
OX101756.1_Tachina_lurida_genome_assembly,_chromosome:_5	AUGUSTUS	intron	57032371	57032561	1	+	.	ID=g27831.t1.intron1;Parent=g27831.t1;
OX101756.1_Tachina_lurida_genome_assembly,_chromosome:_5	AUGUSTUS	CDS	57032562	57032666	0.48	+	0	ID=g27831.t1.CDS2;Parent=g27831.t1;
OX101756.1_Tachina_lurida_genome_assembly,_chromosome:_5	AUGUSTUS	exon	57032562	57032666	.	+	.	ID=g27831.t1.exon2;Parent=g27831.t1;
OX101756.1_Tachina_lurida_genome_assembly,_chromosome:_5	AUGUSTUS	intron	57032667	57033156	0.46	+	.	ID=g27831.t1.intron2;Parent=g27831.t1;
OX101756.1_Tachina_lurida_genome_assembly,_chromosome:_5	AUGUSTUS	CDS	57033157	57033282	0.69	+	0	ID=g27831.t1.CDS3;Parent=g27831.t1;
OX101756.1_Tachina_lurida_genome_assembly,_chromosome:_5	AUGUSTUS	exon	57033157	57033282	.	+	.	ID=g27831.t1.exon3;Parent=g27831.t1;
OX101756.1_Tachina_lurida_genome_assembly,_chromosome:_5	AUGUSTUS	stop_codon	57033280	57033282	.	+	0	ID=g27831.t1.stop1;Parent=g27831.t1;
OX101756.1_Tachina_lurida_genome_assembly,_chromosome:_5	AUGUSTUS	gene	57035057	57035782	.	+	.	ID=g27832;
OX101756.1_Tachina_lurida_genome_assembly,_chromosome:_5	AUGUSTUS	mRNA	57035057	57035782	0.84	+	.	ID=g27832.t1;Parent=g27832;
OX101756.1_Tachina_lurida_genome_assembly,_chromosome:_5	AUGUSTUS	start_codon	57035057	57035059	.	+	0	ID=g27832.t1.start1;Parent=g27832.t1;
OX101756.1_Tachina_lurida_genome_assembly,_chromosome:_5	AUGUSTUS	CDS	57035057	57035782	0.84	+	0	ID=g27832.t1.CDS1;Parent=g27832.t1;
OX101756.1_Tachina_lurida_genome_assembly,_chromosome:_5	AUGUSTUS	exon	57035057	57035782	.	+	.	ID=g27832.t1.exon1;Parent=g27832.t1;
OX101756.1_Tachina_lurida_genome_assembly,_chromosome:_5	AUGUSTUS	stop_codon	57035780	57035782	.	+	0	ID=g27832.t1.stop1;Parent=g27832.t1;
OX101756.1_Tachina_lurida_genome_assembly,_chromosome:_5	AUGUSTUS	gene	57035921	57036855	.	+	.	ID=g27833;
OX101756.1_Tachina_lurida_genome_assembly,_chromosome:_5	AUGUSTUS	mRNA	57035921	57036855	0.68	+	.	ID=g27833.t1;Parent=g27833;
OX101756.1_Tachina_lurida_genome_assembly,_chromosome:_5	AUGUSTUS	start_codon	57035921	57035923	.	+	0	ID=g27833.t1.start1;Parent=g27833.t1;
OX101756.1_Tachina_lurida_genome_assembly,_chromosome:_5	AUGUSTUS	CDS	57035921	57036043	0.93	+	0	ID=g27833.t1.CDS1;Parent=g27833.t1;
OX101756.1_Tachina_lurida_genome_assembly,_chromosome:_5	AUGUSTUS	exon	57035921	57036043	.	+	.	ID=g27833.t1.exon1;Parent=g27833.t1;
OX101756.1_Tachina_lurida_genome_assembly,_chromosome:_5	AUGUSTUS	intron	57036044	57036372	0.71	+	.	ID=g27833.t1.intron1;Parent=g27833.t1;
OX101756.1_Tachina_lurida_genome_assembly,_chromosome:_5	AUGUSTUS	CDS	57036373	57036855	0.72	+	0	ID=g27833.t1.CDS2;Parent=g27833.t1;
OX101756.1_Tachina_lurida_genome_assembly,_chromosome:_5	AUGUSTUS	exon	57036373	57036855	.	+	.	ID=g27833.t1.exon2;Parent=g27833.t1;
OX101756.1_Tachina_lurida_genome_assembly,_chromosome:_5	AUGUSTUS	stop_codon	57036853	57036855	.	+	0	ID=g27833.t1.stop1;Parent=g27833.t1;
OX101756.1_Tachina_lurida_genome_assembly,_chromosome:_5	AUGUSTUS	gene	57038117	57038407	.	+	.	ID=g27834;
OX101756.1_Tachina_lurida_genome_assembly,_chromosome:_5	AUGUSTUS	mRNA	57038117	57038407	1	+	.	ID=g27834.t1;Parent=g27834;
OX101756.1_Tachina_lurida_genome_assembly,_chromosome:_5	AUGUSTUS	start_codon	57038117	57038119	.	+	0	ID=g27834.t1.start1;Parent=g27834.t1;
OX101756.1_Tachina_lurida_genome_assembly,_chromosome:_5	AUGUSTUS	CDS	57038117	57038407	1	+	0	ID=g27834.t1.CDS1;Parent=g27834.t1;
OX101756.1_Tachina_lurida_genome_assembly,_chromosome:_5	AUGUSTUS	exon	57038117	57038407	.	+	.	ID=g27834.t1.exon1;Parent=g27834.t1;
OX101756.1_Tachina_lurida_genome_assembly,_chromosome:_5	AUGUSTUS	stop_codon	57038405	57038407	.	+	0	ID=g27834.t1.stop1;Parent=g27834.t1;
OX101756.1_Tachina_lurida_genome_assembly,_chromosome:_5	AUGUSTUS	gene	57115936	57116313	.	-	.	ID=g27835;
OX101756.1_Tachina_lurida_genome_assembly,_chromosome:_5	AUGUSTUS	mRNA	57115936	57116313	0.71	-	.	ID=g27835.t1;Parent=g27835;
OX101756.1_Tachina_lurida_genome_assembly,_chromosome:_5	AUGUSTUS	stop_codon	57115936	57115938	.	-	0	ID=g27835.t1.stop1;Parent=g27835.t1;
OX101756.1_Tachina_lurida_genome_assembly,_chromosome:_5	AUGUSTUS	CDS	57115936	57116313	0.71	-	0	ID=g27835.t1.CDS1;Parent=g27835.t1;
OX101756.1_Tachina_lurida_genome_assembly,_chromosome:_5	AUGUSTUS	exon	57115936	57116313	.	-	.	ID=g27835.t1.exon1;Parent=g27835.t1;
OX101756.1_Tachina_lurida_genome_assembly,_chromosome:_5	AUGUSTUS	start_codon	57116311	57116313	.	-	0	ID=g27835.t1.start1;Parent=g27835.t1;
OX101756.1_Tachina_lurida_genome_assembly,_chromosome:_5	AUGUSTUS	gene	57117681	57126222	.	-	.	ID=g27836;
OX101756.1_Tachina_lurida_genome_assembly,_chromosome:_5	AUGUSTUS	mRNA	57125437	57126222	0.97	-	.	ID=g27836.t1;Parent=g27836;
OX101756.1_Tachina_lurida_genome_assembly,_chromosome:_5	AUGUSTUS	stop_codon	57125437	57125439	.	-	0	ID=g27836.t1.stop1;Parent=g27836.t1;
OX101756.1_Tachina_lurida_genome_assembly,_chromosome:_5	AUGUSTUS	CDS	57125437	57126222	0.97	-	0	ID=g27836.t1.CDS1;Parent=g27836.t1;
OX101756.1_Tachina_lurida_genome_assembly,_chromosome:_5	AUGUSTUS	exon	57125437	57126222	.	-	.	ID=g27836.t1.exon1;Parent=g27836.t1;
OX101756.1_Tachina_lurida_genome_assembly,_chromosome:_5	AUGUSTUS	start_codon	57126220	57126222	.	-	0	ID=g27836.t1.start1;Parent=g27836.t1;
OX101756.1_Tachina_lurida_genome_assembly,_chromosome:_5	AUGUSTUS	mRNA	57117681	57126222	0.68	-	.	ID=g27836.t2;Parent=g27836;
OX101756.1_Tachina_lurida_genome_assembly,_chromosome:_5	AUGUSTUS	stop_codon	57117681	57117683	.	-	0	ID=g27836.t2.stop1;Parent=g27836.t2;
OX101756.1_Tachina_lurida_genome_assembly,_chromosome:_5	AUGUSTUS	CDS	57117681	57117968	0.98	-	0	ID=g27836.t2.CDS1;Parent=g27836.t2;
OX101756.1_Tachina_lurida_genome_assembly,_chromosome:_5	AUGUSTUS	exon	57117681	57117968	.	-	.	ID=g27836.t2.exon1;Parent=g27836.t2;
OX101756.1_Tachina_lurida_genome_assembly,_chromosome:_5	AUGUSTUS	intron	57117969	57126078	0.68	-	.	ID=g27836.t2.intron1;Parent=g27836.t2;
OX101756.1_Tachina_lurida_genome_assembly,_chromosome:_5	AUGUSTUS	CDS	57126079	57126222	0.68	-	0	ID=g27836.t2.CDS2;Parent=g27836.t2;
OX101756.1_Tachina_lurida_genome_assembly,_chromosome:_5	AUGUSTUS	exon	57126079	57126222	.	-	.	ID=g27836.t2.exon2;Parent=g27836.t2;
OX101756.1_Tachina_lurida_genome_assembly,_chromosome:_5	AUGUSTUS	start_codon	57126220	57126222	.	-	0	ID=g27836.t2.start1;Parent=g27836.t2;
OX101756.1_Tachina_lurida_genome_assembly,_chromosome:_5	AUGUSTUS	gene	57124378	57125328	.	-	.	ID=g27837;
OX101756.1_Tachina_lurida_genome_assembly,_chromosome:_5	AUGUSTUS	mRNA	57124378	57125328	0.96	-	.	ID=g27837.t1;Parent=g27837;
OX101756.1_Tachina_lurida_genome_assembly,_chromosome:_5	AUGUSTUS	stop_codon	57124378	57124380	.	-	0	ID=g27837.t1.stop1;Parent=g27837.t1;
OX101756.1_Tachina_lurida_genome_assembly,_chromosome:_5	AUGUSTUS	CDS	57124378	57125328	0.96	-	0	ID=g27837.t1.CDS1;Parent=g27837.t1;
OX101756.1_Tachina_lurida_genome_assembly,_chromosome:_5	AUGUSTUS	exon	57124378	57125328	.	-	.	ID=g27837.t1.exon1;Parent=g27837.t1;
OX101756.1_Tachina_lurida_genome_assembly,_chromosome:_5	AUGUSTUS	start_codon	57125326	57125328	.	-	0	ID=g27837.t1.start1;Parent=g27837.t1;
OX101756.1_Tachina_lurida_genome_assembly,_chromosome:_5	AUGUSTUS	gene	57126560	57126957	.	-	.	ID=g27838;
OX101756.1_Tachina_lurida_genome_assembly,_chromosome:_5	AUGUSTUS	mRNA	57126560	57126957	0.97	-	.	ID=g27838.t1;Parent=g27838;
OX101756.1_Tachina_lurida_genome_assembly,_chromosome:_5	AUGUSTUS	stop_codon	57126560	57126562	.	-	0	ID=g27838.t1.stop1;Parent=g27838.t1;
OX101756.1_Tachina_lurida_genome_assembly,_chromosome:_5	AUGUSTUS	CDS	57126560	57126663	0.98	-	2	ID=g27838.t1.CDS1;Parent=g27838.t1;
OX101756.1_Tachina_lurida_genome_assembly,_chromosome:_5	AUGUSTUS	exon	57126560	57126663	.	-	.	ID=g27838.t1.exon1;Parent=g27838.t1;
OX101756.1_Tachina_lurida_genome_assembly,_chromosome:_5	AUGUSTUS	intron	57126664	57126758	1	-	.	ID=g27838.t1.intron1;Parent=g27838.t1;
OX101756.1_Tachina_lurida_genome_assembly,_chromosome:_5	AUGUSTUS	CDS	57126759	57126957	0.99	-	0	ID=g27838.t1.CDS2;Parent=g27838.t1;
OX101756.1_Tachina_lurida_genome_assembly,_chromosome:_5	AUGUSTUS	exon	57126759	57126957	.	-	.	ID=g27838.t1.exon2;Parent=g27838.t1;
OX101756.1_Tachina_lurida_genome_assembly,_chromosome:_5	AUGUSTUS	start_codon	57126955	57126957	.	-	0	ID=g27838.t1.start1;Parent=g27838.t1;
OX101756.1_Tachina_lurida_genome_assembly,_chromosome:_5	AUGUSTUS	gene	57127563	57128303	.	-	.	ID=g27839;
OX101756.1_Tachina_lurida_genome_assembly,_chromosome:_5	AUGUSTUS	mRNA	57127563	57128303	1	-	.	ID=g27839.t1;Parent=g27839;
OX101756.1_Tachina_lurida_genome_assembly,_chromosome:_5	AUGUSTUS	stop_codon	57127563	57127565	.	-	0	ID=g27839.t1.stop1;Parent=g27839.t1;
OX101756.1_Tachina_lurida_genome_assembly,_chromosome:_5	AUGUSTUS	CDS	57127563	57128303	1	-	0	ID=g27839.t1.CDS1;Parent=g27839.t1;
OX101756.1_Tachina_lurida_genome_assembly,_chromosome:_5	AUGUSTUS	exon	57127563	57128303	.	-	.	ID=g27839.t1.exon1;Parent=g27839.t1;
OX101756.1_Tachina_lurida_genome_assembly,_chromosome:_5	AUGUSTUS	start_codon	57128301	57128303	.	-	0	ID=g27839.t1.start1;Parent=g27839.t1;
OX101756.1_Tachina_lurida_genome_assembly,_chromosome:_5	AUGUSTUS	gene	57198034	57198672	.	+	.	ID=g27840;
OX101756.1_Tachina_lurida_genome_assembly,_chromosome:_5	AUGUSTUS	mRNA	57198034	57198672	1	+	.	ID=g27840.t1;Parent=g27840;
OX101756.1_Tachina_lurida_genome_assembly,_chromosome:_5	AUGUSTUS	start_codon	57198034	57198036	.	+	0	ID=g27840.t1.start1;Parent=g27840.t1;
OX101756.1_Tachina_lurida_genome_assembly,_chromosome:_5	AUGUSTUS	CDS	57198034	57198672	1	+	0	ID=g27840.t1.CDS1;Parent=g27840.t1;
OX101756.1_Tachina_lurida_genome_assembly,_chromosome:_5	AUGUSTUS	exon	57198034	57198672	.	+	.	ID=g27840.t1.exon1;Parent=g27840.t1;
OX101756.1_Tachina_lurida_genome_assembly,_chromosome:_5	AUGUSTUS	stop_codon	57198670	57198672	.	+	0	ID=g27840.t1.stop1;Parent=g27840.t1;
OX101756.1_Tachina_lurida_genome_assembly,_chromosome:_5	AUGUSTUS	gene	57198701	57199375	.	+	.	ID=g27841;
OX101756.1_Tachina_lurida_genome_assembly,_chromosome:_5	AUGUSTUS	mRNA	57198701	57199375	0.95	+	.	ID=g27841.t1;Parent=g27841;
OX101756.1_Tachina_lurida_genome_assembly,_chromosome:_5	AUGUSTUS	start_codon	57198701	57198703	.	+	0	ID=g27841.t1.start1;Parent=g27841.t1;
OX101756.1_Tachina_lurida_genome_assembly,_chromosome:_5	AUGUSTUS	CDS	57198701	57199375	0.95	+	0	ID=g27841.t1.CDS1;Parent=g27841.t1;
OX101756.1_Tachina_lurida_genome_assembly,_chromosome:_5	AUGUSTUS	exon	57198701	57199375	.	+	.	ID=g27841.t1.exon1;Parent=g27841.t1;
OX101756.1_Tachina_lurida_genome_assembly,_chromosome:_5	AUGUSTUS	stop_codon	57199373	57199375	.	+	0	ID=g27841.t1.stop1;Parent=g27841.t1;
OX101756.1_Tachina_lurida_genome_assembly,_chromosome:_5	AUGUSTUS	gene	57221806	57222747	.	-	.	ID=g27842;
OX101756.1_Tachina_lurida_genome_assembly,_chromosome:_5	AUGUSTUS	mRNA	57221806	57222747	1	-	.	ID=g27842.t1;Parent=g27842;
OX101756.1_Tachina_lurida_genome_assembly,_chromosome:_5	AUGUSTUS	stop_codon	57221806	57221808	.	-	0	ID=g27842.t1.stop1;Parent=g27842.t1;
OX101756.1_Tachina_lurida_genome_assembly,_chromosome:_5	AUGUSTUS	CDS	57221806	57222747	1	-	0	ID=g27842.t1.CDS1;Parent=g27842.t1;
OX101756.1_Tachina_lurida_genome_assembly,_chromosome:_5	AUGUSTUS	exon	57221806	57222747	.	-	.	ID=g27842.t1.exon1;Parent=g27842.t1;
OX101756.1_Tachina_lurida_genome_assembly,_chromosome:_5	AUGUSTUS	start_codon	57222745	57222747	.	-	0	ID=g27842.t1.start1;Parent=g27842.t1;
OX101756.1_Tachina_lurida_genome_assembly,_chromosome:_5	AUGUSTUS	gene	57253719	57254081	.	-	.	ID=g27843;
OX101756.1_Tachina_lurida_genome_assembly,_chromosome:_5	AUGUSTUS	mRNA	57253719	57254081	0.99	-	.	ID=g27843.t1;Parent=g27843;
OX101756.1_Tachina_lurida_genome_assembly,_chromosome:_5	AUGUSTUS	stop_codon	57253719	57253721	.	-	0	ID=g27843.t1.stop1;Parent=g27843.t1;
OX101756.1_Tachina_lurida_genome_assembly,_chromosome:_5	AUGUSTUS	CDS	57253719	57254081	0.99	-	0	ID=g27843.t1.CDS1;Parent=g27843.t1;
OX101756.1_Tachina_lurida_genome_assembly,_chromosome:_5	AUGUSTUS	exon	57253719	57254081	.	-	.	ID=g27843.t1.exon1;Parent=g27843.t1;
OX101756.1_Tachina_lurida_genome_assembly,_chromosome:_5	AUGUSTUS	start_codon	57254079	57254081	.	-	0	ID=g27843.t1.start1;Parent=g27843.t1;
OX101756.1_Tachina_lurida_genome_assembly,_chromosome:_5	AUGUSTUS	gene	57254331	57255056	.	-	.	ID=g27844;
OX101756.1_Tachina_lurida_genome_assembly,_chromosome:_5	AUGUSTUS	mRNA	57254331	57255056	0.85	-	.	ID=g27844.t1;Parent=g27844;
OX101756.1_Tachina_lurida_genome_assembly,_chromosome:_5	AUGUSTUS	stop_codon	57254331	57254333	.	-	0	ID=g27844.t1.stop1;Parent=g27844.t1;
OX101756.1_Tachina_lurida_genome_assembly,_chromosome:_5	AUGUSTUS	CDS	57254331	57255056	0.85	-	0	ID=g27844.t1.CDS1;Parent=g27844.t1;
OX101756.1_Tachina_lurida_genome_assembly,_chromosome:_5	AUGUSTUS	exon	57254331	57255056	.	-	.	ID=g27844.t1.exon1;Parent=g27844.t1;
OX101756.1_Tachina_lurida_genome_assembly,_chromosome:_5	AUGUSTUS	start_codon	57255054	57255056	.	-	0	ID=g27844.t1.start1;Parent=g27844.t1;
OX101756.1_Tachina_lurida_genome_assembly,_chromosome:_5	AUGUSTUS	gene	57255558	57257059	.	-	.	ID=g27845;
OX101756.1_Tachina_lurida_genome_assembly,_chromosome:_5	AUGUSTUS	mRNA	57255558	57257059	0.85	-	.	ID=g27845.t1;Parent=g27845;
OX101756.1_Tachina_lurida_genome_assembly,_chromosome:_5	AUGUSTUS	stop_codon	57255558	57255560	.	-	0	ID=g27845.t1.stop1;Parent=g27845.t1;
OX101756.1_Tachina_lurida_genome_assembly,_chromosome:_5	AUGUSTUS	CDS	57255558	57256332	0.95	-	1	ID=g27845.t1.CDS1;Parent=g27845.t1;
OX101756.1_Tachina_lurida_genome_assembly,_chromosome:_5	AUGUSTUS	exon	57255558	57256332	.	-	.	ID=g27845.t1.exon1;Parent=g27845.t1;
OX101756.1_Tachina_lurida_genome_assembly,_chromosome:_5	AUGUSTUS	intron	57256333	57256409	1	-	.	ID=g27845.t1.intron1;Parent=g27845.t1;
OX101756.1_Tachina_lurida_genome_assembly,_chromosome:_5	AUGUSTUS	CDS	57256410	57257059	0.9	-	0	ID=g27845.t1.CDS2;Parent=g27845.t1;
OX101756.1_Tachina_lurida_genome_assembly,_chromosome:_5	AUGUSTUS	exon	57256410	57257059	.	-	.	ID=g27845.t1.exon2;Parent=g27845.t1;
OX101756.1_Tachina_lurida_genome_assembly,_chromosome:_5	AUGUSTUS	start_codon	57257057	57257059	.	-	0	ID=g27845.t1.start1;Parent=g27845.t1;
OX101756.1_Tachina_lurida_genome_assembly,_chromosome:_5	AUGUSTUS	gene	57257178	57258304	.	-	.	ID=g27846;
OX101756.1_Tachina_lurida_genome_assembly,_chromosome:_5	AUGUSTUS	mRNA	57257178	57258304	1	-	.	ID=g27846.t1;Parent=g27846;
OX101756.1_Tachina_lurida_genome_assembly,_chromosome:_5	AUGUSTUS	stop_codon	57257178	57257180	.	-	0	ID=g27846.t1.stop1;Parent=g27846.t1;
OX101756.1_Tachina_lurida_genome_assembly,_chromosome:_5	AUGUSTUS	CDS	57257178	57257204	1	-	0	ID=g27846.t1.CDS1;Parent=g27846.t1;
OX101756.1_Tachina_lurida_genome_assembly,_chromosome:_5	AUGUSTUS	exon	57257178	57257204	.	-	.	ID=g27846.t1.exon1;Parent=g27846.t1;
OX101756.1_Tachina_lurida_genome_assembly,_chromosome:_5	AUGUSTUS	intron	57257205	57257266	1	-	.	ID=g27846.t1.intron1;Parent=g27846.t1;
OX101756.1_Tachina_lurida_genome_assembly,_chromosome:_5	AUGUSTUS	CDS	57257267	57258304	1	-	0	ID=g27846.t1.CDS2;Parent=g27846.t1;
OX101756.1_Tachina_lurida_genome_assembly,_chromosome:_5	AUGUSTUS	exon	57257267	57258304	.	-	.	ID=g27846.t1.exon2;Parent=g27846.t1;
OX101756.1_Tachina_lurida_genome_assembly,_chromosome:_5	AUGUSTUS	start_codon	57258302	57258304	.	-	0	ID=g27846.t1.start1;Parent=g27846.t1;
OX101756.1_Tachina_lurida_genome_assembly,_chromosome:_5	AUGUSTUS	gene	57272928	57273238	.	+	.	ID=g27847;
OX101756.1_Tachina_lurida_genome_assembly,_chromosome:_5	AUGUSTUS	mRNA	57272928	57273238	0.85	+	.	ID=g27847.t1;Parent=g27847;
OX101756.1_Tachina_lurida_genome_assembly,_chromosome:_5	AUGUSTUS	start_codon	57272928	57272930	.	+	0	ID=g27847.t1.start1;Parent=g27847.t1;
OX101756.1_Tachina_lurida_genome_assembly,_chromosome:_5	AUGUSTUS	CDS	57272928	57273155	0.92	+	0	ID=g27847.t1.CDS1;Parent=g27847.t1;
OX101756.1_Tachina_lurida_genome_assembly,_chromosome:_5	AUGUSTUS	exon	57272928	57273155	.	+	.	ID=g27847.t1.exon1;Parent=g27847.t1;
OX101756.1_Tachina_lurida_genome_assembly,_chromosome:_5	AUGUSTUS	intron	57273156	57273214	0.85	+	.	ID=g27847.t1.intron1;Parent=g27847.t1;
OX101756.1_Tachina_lurida_genome_assembly,_chromosome:_5	AUGUSTUS	CDS	57273215	57273238	0.85	+	0	ID=g27847.t1.CDS2;Parent=g27847.t1;
OX101756.1_Tachina_lurida_genome_assembly,_chromosome:_5	AUGUSTUS	exon	57273215	57273238	.	+	.	ID=g27847.t1.exon2;Parent=g27847.t1;
OX101756.1_Tachina_lurida_genome_assembly,_chromosome:_5	AUGUSTUS	stop_codon	57273236	57273238	.	+	0	ID=g27847.t1.stop1;Parent=g27847.t1;
OX101756.1_Tachina_lurida_genome_assembly,_chromosome:_5	AUGUSTUS	gene	57273267	57276833	.	+	.	ID=g27848;
OX101756.1_Tachina_lurida_genome_assembly,_chromosome:_5	AUGUSTUS	mRNA	57273267	57276833	0.02	+	.	ID=g27848.t1;Parent=g27848;
OX101756.1_Tachina_lurida_genome_assembly,_chromosome:_5	AUGUSTUS	start_codon	57273267	57273269	.	+	0	ID=g27848.t1.start1;Parent=g27848.t1;
OX101756.1_Tachina_lurida_genome_assembly,_chromosome:_5	AUGUSTUS	CDS	57273267	57273618	0.56	+	0	ID=g27848.t1.CDS1;Parent=g27848.t1;
OX101756.1_Tachina_lurida_genome_assembly,_chromosome:_5	AUGUSTUS	exon	57273267	57273618	.	+	.	ID=g27848.t1.exon1;Parent=g27848.t1;
OX101756.1_Tachina_lurida_genome_assembly,_chromosome:_5	AUGUSTUS	intron	57273619	57273730	0.57	+	.	ID=g27848.t1.intron1;Parent=g27848.t1;
OX101756.1_Tachina_lurida_genome_assembly,_chromosome:_5	AUGUSTUS	CDS	57273731	57274701	0.42	+	2	ID=g27848.t1.CDS2;Parent=g27848.t1;
OX101756.1_Tachina_lurida_genome_assembly,_chromosome:_5	AUGUSTUS	exon	57273731	57274701	.	+	.	ID=g27848.t1.exon2;Parent=g27848.t1;
OX101756.1_Tachina_lurida_genome_assembly,_chromosome:_5	AUGUSTUS	intron	57274702	57274969	0.25	+	.	ID=g27848.t1.intron2;Parent=g27848.t1;
OX101756.1_Tachina_lurida_genome_assembly,_chromosome:_5	AUGUSTUS	CDS	57274970	57275343	0.17	+	0	ID=g27848.t1.CDS3;Parent=g27848.t1;
OX101756.1_Tachina_lurida_genome_assembly,_chromosome:_5	AUGUSTUS	exon	57274970	57275343	.	+	.	ID=g27848.t1.exon3;Parent=g27848.t1;
OX101756.1_Tachina_lurida_genome_assembly,_chromosome:_5	AUGUSTUS	intron	57275344	57275475	0.41	+	.	ID=g27848.t1.intron3;Parent=g27848.t1;
OX101756.1_Tachina_lurida_genome_assembly,_chromosome:_5	AUGUSTUS	CDS	57275476	57276644	0.47	+	1	ID=g27848.t1.CDS4;Parent=g27848.t1;
OX101756.1_Tachina_lurida_genome_assembly,_chromosome:_5	AUGUSTUS	exon	57275476	57276644	.	+	.	ID=g27848.t1.exon4;Parent=g27848.t1;
OX101756.1_Tachina_lurida_genome_assembly,_chromosome:_5	AUGUSTUS	intron	57276645	57276798	0.44	+	.	ID=g27848.t1.intron4;Parent=g27848.t1;
OX101756.1_Tachina_lurida_genome_assembly,_chromosome:_5	AUGUSTUS	CDS	57276799	57276833	0.57	+	2	ID=g27848.t1.CDS5;Parent=g27848.t1;
OX101756.1_Tachina_lurida_genome_assembly,_chromosome:_5	AUGUSTUS	exon	57276799	57276833	.	+	.	ID=g27848.t1.exon5;Parent=g27848.t1;
OX101756.1_Tachina_lurida_genome_assembly,_chromosome:_5	AUGUSTUS	stop_codon	57276831	57276833	.	+	0	ID=g27848.t1.stop1;Parent=g27848.t1;
OX101756.1_Tachina_lurida_genome_assembly,_chromosome:_5	AUGUSTUS	gene	57285092	57285859	.	+	.	ID=g27849;
OX101756.1_Tachina_lurida_genome_assembly,_chromosome:_5	AUGUSTUS	mRNA	57285092	57285859	1	+	.	ID=g27849.t1;Parent=g27849;
OX101756.1_Tachina_lurida_genome_assembly,_chromosome:_5	AUGUSTUS	start_codon	57285092	57285094	.	+	0	ID=g27849.t1.start1;Parent=g27849.t1;
OX101756.1_Tachina_lurida_genome_assembly,_chromosome:_5	AUGUSTUS	CDS	57285092	57285185	1	+	0	ID=g27849.t1.CDS1;Parent=g27849.t1;
OX101756.1_Tachina_lurida_genome_assembly,_chromosome:_5	AUGUSTUS	exon	57285092	57285185	.	+	.	ID=g27849.t1.exon1;Parent=g27849.t1;
OX101756.1_Tachina_lurida_genome_assembly,_chromosome:_5	AUGUSTUS	intron	57285186	57285262	1	+	.	ID=g27849.t1.intron1;Parent=g27849.t1;
OX101756.1_Tachina_lurida_genome_assembly,_chromosome:_5	AUGUSTUS	CDS	57285263	57285574	1	+	2	ID=g27849.t1.CDS2;Parent=g27849.t1;
OX101756.1_Tachina_lurida_genome_assembly,_chromosome:_5	AUGUSTUS	exon	57285263	57285574	.	+	.	ID=g27849.t1.exon2;Parent=g27849.t1;
OX101756.1_Tachina_lurida_genome_assembly,_chromosome:_5	AUGUSTUS	intron	57285575	57285650	1	+	.	ID=g27849.t1.intron2;Parent=g27849.t1;
OX101756.1_Tachina_lurida_genome_assembly,_chromosome:_5	AUGUSTUS	CDS	57285651	57285859	1	+	2	ID=g27849.t1.CDS3;Parent=g27849.t1;
OX101756.1_Tachina_lurida_genome_assembly,_chromosome:_5	AUGUSTUS	exon	57285651	57285859	.	+	.	ID=g27849.t1.exon3;Parent=g27849.t1;
OX101756.1_Tachina_lurida_genome_assembly,_chromosome:_5	AUGUSTUS	stop_codon	57285857	57285859	.	+	0	ID=g27849.t1.stop1;Parent=g27849.t1;
OX101756.1_Tachina_lurida_genome_assembly,_chromosome:_5	AUGUSTUS	mRNA	57285110	57285859	0.78	+	.	ID=g27849.t2;Parent=g27849;
OX101756.1_Tachina_lurida_genome_assembly,_chromosome:_5	AUGUSTUS	start_codon	57285110	57285112	.	+	0	ID=g27849.t2.start1;Parent=g27849.t2;
OX101756.1_Tachina_lurida_genome_assembly,_chromosome:_5	AUGUSTUS	CDS	57285110	57285185	0.78	+	0	ID=g27849.t2.CDS1;Parent=g27849.t2;
OX101756.1_Tachina_lurida_genome_assembly,_chromosome:_5	AUGUSTUS	exon	57285110	57285185	.	+	.	ID=g27849.t2.exon1;Parent=g27849.t2;
OX101756.1_Tachina_lurida_genome_assembly,_chromosome:_5	AUGUSTUS	intron	57285186	57285262	1	+	.	ID=g27849.t2.intron1;Parent=g27849.t2;
OX101756.1_Tachina_lurida_genome_assembly,_chromosome:_5	AUGUSTUS	CDS	57285263	57285574	1	+	2	ID=g27849.t2.CDS2;Parent=g27849.t2;
OX101756.1_Tachina_lurida_genome_assembly,_chromosome:_5	AUGUSTUS	exon	57285263	57285574	.	+	.	ID=g27849.t2.exon2;Parent=g27849.t2;
OX101756.1_Tachina_lurida_genome_assembly,_chromosome:_5	AUGUSTUS	intron	57285575	57285650	1	+	.	ID=g27849.t2.intron2;Parent=g27849.t2;
OX101756.1_Tachina_lurida_genome_assembly,_chromosome:_5	AUGUSTUS	CDS	57285651	57285859	1	+	2	ID=g27849.t2.CDS3;Parent=g27849.t2;
OX101756.1_Tachina_lurida_genome_assembly,_chromosome:_5	AUGUSTUS	exon	57285651	57285859	.	+	.	ID=g27849.t2.exon3;Parent=g27849.t2;
OX101756.1_Tachina_lurida_genome_assembly,_chromosome:_5	AUGUSTUS	stop_codon	57285857	57285859	.	+	0	ID=g27849.t2.stop1;Parent=g27849.t2;
OX101756.1_Tachina_lurida_genome_assembly,_chromosome:_5	AUGUSTUS	gene	57288468	57290082	.	-	.	ID=g27850;
OX101756.1_Tachina_lurida_genome_assembly,_chromosome:_5	AUGUSTUS	mRNA	57288468	57290082	1	-	.	ID=g27850.t1;Parent=g27850;
OX101756.1_Tachina_lurida_genome_assembly,_chromosome:_5	AUGUSTUS	stop_codon	57288468	57288470	.	-	0	ID=g27850.t1.stop1;Parent=g27850.t1;
OX101756.1_Tachina_lurida_genome_assembly,_chromosome:_5	AUGUSTUS	CDS	57288468	57289032	1	-	1	ID=g27850.t1.CDS1;Parent=g27850.t1;
OX101756.1_Tachina_lurida_genome_assembly,_chromosome:_5	AUGUSTUS	exon	57288468	57289032	.	-	.	ID=g27850.t1.exon1;Parent=g27850.t1;
OX101756.1_Tachina_lurida_genome_assembly,_chromosome:_5	AUGUSTUS	intron	57289033	57289299	1	-	.	ID=g27850.t1.intron1;Parent=g27850.t1;
OX101756.1_Tachina_lurida_genome_assembly,_chromosome:_5	AUGUSTUS	CDS	57289300	57289322	1	-	0	ID=g27850.t1.CDS2;Parent=g27850.t1;
OX101756.1_Tachina_lurida_genome_assembly,_chromosome:_5	AUGUSTUS	exon	57289300	57289322	.	-	.	ID=g27850.t1.exon2;Parent=g27850.t1;
OX101756.1_Tachina_lurida_genome_assembly,_chromosome:_5	AUGUSTUS	intron	57289323	57289391	1	-	.	ID=g27850.t1.intron2;Parent=g27850.t1;
OX101756.1_Tachina_lurida_genome_assembly,_chromosome:_5	AUGUSTUS	CDS	57289392	57289405	1	-	2	ID=g27850.t1.CDS3;Parent=g27850.t1;
OX101756.1_Tachina_lurida_genome_assembly,_chromosome:_5	AUGUSTUS	exon	57289392	57289405	.	-	.	ID=g27850.t1.exon3;Parent=g27850.t1;
OX101756.1_Tachina_lurida_genome_assembly,_chromosome:_5	AUGUSTUS	intron	57289406	57289457	1	-	.	ID=g27850.t1.intron3;Parent=g27850.t1;
OX101756.1_Tachina_lurida_genome_assembly,_chromosome:_5	AUGUSTUS	CDS	57289458	57290082	1	-	0	ID=g27850.t1.CDS4;Parent=g27850.t1;
OX101756.1_Tachina_lurida_genome_assembly,_chromosome:_5	AUGUSTUS	exon	57289458	57290082	.	-	.	ID=g27850.t1.exon4;Parent=g27850.t1;
OX101756.1_Tachina_lurida_genome_assembly,_chromosome:_5	AUGUSTUS	start_codon	57290080	57290082	.	-	0	ID=g27850.t1.start1;Parent=g27850.t1;
OX101756.1_Tachina_lurida_genome_assembly,_chromosome:_5	AUGUSTUS	gene	57368289	57368540	.	+	.	ID=g27851;
OX101756.1_Tachina_lurida_genome_assembly,_chromosome:_5	AUGUSTUS	mRNA	57368289	57368540	0.81	+	.	ID=g27851.t1;Parent=g27851;
OX101756.1_Tachina_lurida_genome_assembly,_chromosome:_5	AUGUSTUS	start_codon	57368289	57368291	.	+	0	ID=g27851.t1.start1;Parent=g27851.t1;
OX101756.1_Tachina_lurida_genome_assembly,_chromosome:_5	AUGUSTUS	CDS	57368289	57368540	0.81	+	0	ID=g27851.t1.CDS1;Parent=g27851.t1;
OX101756.1_Tachina_lurida_genome_assembly,_chromosome:_5	AUGUSTUS	exon	57368289	57368540	.	+	.	ID=g27851.t1.exon1;Parent=g27851.t1;
OX101756.1_Tachina_lurida_genome_assembly,_chromosome:_5	AUGUSTUS	stop_codon	57368538	57368540	.	+	0	ID=g27851.t1.stop1;Parent=g27851.t1;
OX101756.1_Tachina_lurida_genome_assembly,_chromosome:_5	AUGUSTUS	gene	57368555	57369199	.	+	.	ID=g27852;
OX101756.1_Tachina_lurida_genome_assembly,_chromosome:_5	AUGUSTUS	mRNA	57368555	57369199	0.82	+	.	ID=g27852.t1;Parent=g27852;
OX101756.1_Tachina_lurida_genome_assembly,_chromosome:_5	AUGUSTUS	start_codon	57368555	57368557	.	+	0	ID=g27852.t1.start1;Parent=g27852.t1;
OX101756.1_Tachina_lurida_genome_assembly,_chromosome:_5	AUGUSTUS	CDS	57368555	57369199	0.82	+	0	ID=g27852.t1.CDS1;Parent=g27852.t1;
OX101756.1_Tachina_lurida_genome_assembly,_chromosome:_5	AUGUSTUS	exon	57368555	57369199	.	+	.	ID=g27852.t1.exon1;Parent=g27852.t1;
OX101756.1_Tachina_lurida_genome_assembly,_chromosome:_5	AUGUSTUS	stop_codon	57369197	57369199	.	+	0	ID=g27852.t1.stop1;Parent=g27852.t1;
OX101756.1_Tachina_lurida_genome_assembly,_chromosome:_5	AUGUSTUS	gene	57369286	57372360	.	+	.	ID=g27853;
OX101756.1_Tachina_lurida_genome_assembly,_chromosome:_5	AUGUSTUS	mRNA	57371140	57372360	0.85	+	.	ID=g27853.t1;Parent=g27853;
OX101756.1_Tachina_lurida_genome_assembly,_chromosome:_5	AUGUSTUS	start_codon	57371140	57371142	.	+	0	ID=g27853.t1.start1;Parent=g27853.t1;
OX101756.1_Tachina_lurida_genome_assembly,_chromosome:_5	AUGUSTUS	CDS	57371140	57372360	0.85	+	0	ID=g27853.t1.CDS1;Parent=g27853.t1;
OX101756.1_Tachina_lurida_genome_assembly,_chromosome:_5	AUGUSTUS	exon	57371140	57372360	.	+	.	ID=g27853.t1.exon1;Parent=g27853.t1;
OX101756.1_Tachina_lurida_genome_assembly,_chromosome:_5	AUGUSTUS	stop_codon	57372358	57372360	.	+	0	ID=g27853.t1.stop1;Parent=g27853.t1;
OX101756.1_Tachina_lurida_genome_assembly,_chromosome:_5	AUGUSTUS	mRNA	57369286	57372360	0.54	+	.	ID=g27853.t2;Parent=g27853;
OX101756.1_Tachina_lurida_genome_assembly,_chromosome:_5	AUGUSTUS	start_codon	57369286	57369288	.	+	0	ID=g27853.t2.start1;Parent=g27853.t2;
OX101756.1_Tachina_lurida_genome_assembly,_chromosome:_5	AUGUSTUS	CDS	57369286	57372360	0.54	+	0	ID=g27853.t2.CDS1;Parent=g27853.t2;
OX101756.1_Tachina_lurida_genome_assembly,_chromosome:_5	AUGUSTUS	exon	57369286	57372360	.	+	.	ID=g27853.t2.exon1;Parent=g27853.t2;
OX101756.1_Tachina_lurida_genome_assembly,_chromosome:_5	AUGUSTUS	stop_codon	57372358	57372360	.	+	0	ID=g27853.t2.stop1;Parent=g27853.t2;
OX101756.1_Tachina_lurida_genome_assembly,_chromosome:_5	AUGUSTUS	gene	57432587	57433707	.	-	.	ID=g27854;
OX101756.1_Tachina_lurida_genome_assembly,_chromosome:_5	AUGUSTUS	mRNA	57432587	57433707	0.71	-	.	ID=g27854.t1;Parent=g27854;
OX101756.1_Tachina_lurida_genome_assembly,_chromosome:_5	AUGUSTUS	stop_codon	57432587	57432589	.	-	0	ID=g27854.t1.stop1;Parent=g27854.t1;
OX101756.1_Tachina_lurida_genome_assembly,_chromosome:_5	AUGUSTUS	CDS	57432587	57432665	1	-	1	ID=g27854.t1.CDS1;Parent=g27854.t1;
OX101756.1_Tachina_lurida_genome_assembly,_chromosome:_5	AUGUSTUS	exon	57432587	57432665	.	-	.	ID=g27854.t1.exon1;Parent=g27854.t1;
OX101756.1_Tachina_lurida_genome_assembly,_chromosome:_5	AUGUSTUS	intron	57432666	57432808	0.71	-	.	ID=g27854.t1.intron1;Parent=g27854.t1;
OX101756.1_Tachina_lurida_genome_assembly,_chromosome:_5	AUGUSTUS	CDS	57432809	57433707	0.71	-	0	ID=g27854.t1.CDS2;Parent=g27854.t1;
OX101756.1_Tachina_lurida_genome_assembly,_chromosome:_5	AUGUSTUS	exon	57432809	57433707	.	-	.	ID=g27854.t1.exon2;Parent=g27854.t1;
OX101756.1_Tachina_lurida_genome_assembly,_chromosome:_5	AUGUSTUS	start_codon	57433705	57433707	.	-	0	ID=g27854.t1.start1;Parent=g27854.t1;
OX101756.1_Tachina_lurida_genome_assembly,_chromosome:_5	AUGUSTUS	gene	57435812	57437780	.	-	.	ID=g27855;
OX101756.1_Tachina_lurida_genome_assembly,_chromosome:_5	AUGUSTUS	mRNA	57435812	57437780	0.15	-	.	ID=g27855.t1;Parent=g27855;
OX101756.1_Tachina_lurida_genome_assembly,_chromosome:_5	AUGUSTUS	stop_codon	57435812	57435814	.	-	0	ID=g27855.t1.stop1;Parent=g27855.t1;
OX101756.1_Tachina_lurida_genome_assembly,_chromosome:_5	AUGUSTUS	CDS	57435812	57435839	0.35	-	1	ID=g27855.t1.CDS1;Parent=g27855.t1;
OX101756.1_Tachina_lurida_genome_assembly,_chromosome:_5	AUGUSTUS	exon	57435812	57435839	.	-	.	ID=g27855.t1.exon1;Parent=g27855.t1;
OX101756.1_Tachina_lurida_genome_assembly,_chromosome:_5	AUGUSTUS	intron	57435840	57435901	0.34	-	.	ID=g27855.t1.intron1;Parent=g27855.t1;
OX101756.1_Tachina_lurida_genome_assembly,_chromosome:_5	AUGUSTUS	CDS	57435902	57436768	0.21	-	1	ID=g27855.t1.CDS2;Parent=g27855.t1;
OX101756.1_Tachina_lurida_genome_assembly,_chromosome:_5	AUGUSTUS	exon	57435902	57436768	.	-	.	ID=g27855.t1.exon2;Parent=g27855.t1;
OX101756.1_Tachina_lurida_genome_assembly,_chromosome:_5	AUGUSTUS	intron	57436769	57436842	0.98	-	.	ID=g27855.t1.intron2;Parent=g27855.t1;
OX101756.1_Tachina_lurida_genome_assembly,_chromosome:_5	AUGUSTUS	CDS	57436843	57437214	1	-	1	ID=g27855.t1.CDS3;Parent=g27855.t1;
OX101756.1_Tachina_lurida_genome_assembly,_chromosome:_5	AUGUSTUS	exon	57436843	57437214	.	-	.	ID=g27855.t1.exon3;Parent=g27855.t1;
OX101756.1_Tachina_lurida_genome_assembly,_chromosome:_5	AUGUSTUS	intron	57437215	57437460	1	-	.	ID=g27855.t1.intron3;Parent=g27855.t1;
OX101756.1_Tachina_lurida_genome_assembly,_chromosome:_5	AUGUSTUS	CDS	57437461	57437780	1	-	0	ID=g27855.t1.CDS4;Parent=g27855.t1;
OX101756.1_Tachina_lurida_genome_assembly,_chromosome:_5	AUGUSTUS	exon	57437461	57437780	.	-	.	ID=g27855.t1.exon4;Parent=g27855.t1;
OX101756.1_Tachina_lurida_genome_assembly,_chromosome:_5	AUGUSTUS	start_codon	57437778	57437780	.	-	0	ID=g27855.t1.start1;Parent=g27855.t1;
OX101756.1_Tachina_lurida_genome_assembly,_chromosome:_5	AUGUSTUS	mRNA	57436017	57437780	0.15	-	.	ID=g27855.t2;Parent=g27855;
OX101756.1_Tachina_lurida_genome_assembly,_chromosome:_5	AUGUSTUS	stop_codon	57436017	57436019	.	-	0	ID=g27855.t2.stop1;Parent=g27855.t2;
OX101756.1_Tachina_lurida_genome_assembly,_chromosome:_5	AUGUSTUS	CDS	57436017	57436082	1	-	0	ID=g27855.t2.CDS1;Parent=g27855.t2;
OX101756.1_Tachina_lurida_genome_assembly,_chromosome:_5	AUGUSTUS	exon	57436017	57436082	.	-	.	ID=g27855.t2.exon1;Parent=g27855.t2;
OX101756.1_Tachina_lurida_genome_assembly,_chromosome:_5	AUGUSTUS	intron	57436083	57436146	1	-	.	ID=g27855.t2.intron1;Parent=g27855.t2;
OX101756.1_Tachina_lurida_genome_assembly,_chromosome:_5	AUGUSTUS	CDS	57436147	57436567	0.15	-	1	ID=g27855.t2.CDS2;Parent=g27855.t2;
OX101756.1_Tachina_lurida_genome_assembly,_chromosome:_5	AUGUSTUS	exon	57436147	57436567	.	-	.	ID=g27855.t2.exon2;Parent=g27855.t2;
OX101756.1_Tachina_lurida_genome_assembly,_chromosome:_5	AUGUSTUS	intron	57436568	57437460	0.29	-	.	ID=g27855.t2.intron2;Parent=g27855.t2;
OX101756.1_Tachina_lurida_genome_assembly,_chromosome:_5	AUGUSTUS	CDS	57437461	57437780	0.74	-	0	ID=g27855.t2.CDS3;Parent=g27855.t2;
OX101756.1_Tachina_lurida_genome_assembly,_chromosome:_5	AUGUSTUS	exon	57437461	57437780	.	-	.	ID=g27855.t2.exon3;Parent=g27855.t2;
OX101756.1_Tachina_lurida_genome_assembly,_chromosome:_5	AUGUSTUS	start_codon	57437778	57437780	.	-	0	ID=g27855.t2.start1;Parent=g27855.t2;
OX101756.1_Tachina_lurida_genome_assembly,_chromosome:_5	AUGUSTUS	gene	57456977	57457855	.	+	.	ID=g27856;
OX101756.1_Tachina_lurida_genome_assembly,_chromosome:_5	AUGUSTUS	mRNA	57456977	57457855	1	+	.	ID=g27856.t1;Parent=g27856;
OX101756.1_Tachina_lurida_genome_assembly,_chromosome:_5	AUGUSTUS	start_codon	57456977	57456979	.	+	0	ID=g27856.t1.start1;Parent=g27856.t1;
OX101756.1_Tachina_lurida_genome_assembly,_chromosome:_5	AUGUSTUS	CDS	57456977	57457855	1	+	0	ID=g27856.t1.CDS1;Parent=g27856.t1;
OX101756.1_Tachina_lurida_genome_assembly,_chromosome:_5	AUGUSTUS	exon	57456977	57457855	.	+	.	ID=g27856.t1.exon1;Parent=g27856.t1;
OX101756.1_Tachina_lurida_genome_assembly,_chromosome:_5	AUGUSTUS	stop_codon	57457853	57457855	.	+	0	ID=g27856.t1.stop1;Parent=g27856.t1;
OX101756.1_Tachina_lurida_genome_assembly,_chromosome:_5	AUGUSTUS	gene	57477856	57482435	.	+	.	ID=g27857;
OX101756.1_Tachina_lurida_genome_assembly,_chromosome:_5	AUGUSTUS	mRNA	57482120	57482435	1	+	.	ID=g27857.t1;Parent=g27857;
OX101756.1_Tachina_lurida_genome_assembly,_chromosome:_5	AUGUSTUS	start_codon	57482120	57482122	.	+	0	ID=g27857.t1.start1;Parent=g27857.t1;
OX101756.1_Tachina_lurida_genome_assembly,_chromosome:_5	AUGUSTUS	CDS	57482120	57482260	1	+	0	ID=g27857.t1.CDS1;Parent=g27857.t1;
OX101756.1_Tachina_lurida_genome_assembly,_chromosome:_5	AUGUSTUS	exon	57482120	57482260	.	+	.	ID=g27857.t1.exon1;Parent=g27857.t1;
OX101756.1_Tachina_lurida_genome_assembly,_chromosome:_5	AUGUSTUS	intron	57482261	57482321	1	+	.	ID=g27857.t1.intron1;Parent=g27857.t1;
OX101756.1_Tachina_lurida_genome_assembly,_chromosome:_5	AUGUSTUS	CDS	57482322	57482435	1	+	0	ID=g27857.t1.CDS2;Parent=g27857.t1;
OX101756.1_Tachina_lurida_genome_assembly,_chromosome:_5	AUGUSTUS	exon	57482322	57482435	.	+	.	ID=g27857.t1.exon2;Parent=g27857.t1;
OX101756.1_Tachina_lurida_genome_assembly,_chromosome:_5	AUGUSTUS	stop_codon	57482433	57482435	.	+	0	ID=g27857.t1.stop1;Parent=g27857.t1;
OX101756.1_Tachina_lurida_genome_assembly,_chromosome:_5	AUGUSTUS	mRNA	57479160	57482435	0.72	+	.	ID=g27857.t2;Parent=g27857;
OX101756.1_Tachina_lurida_genome_assembly,_chromosome:_5	AUGUSTUS	start_codon	57479160	57479162	.	+	0	ID=g27857.t2.start1;Parent=g27857.t2;
OX101756.1_Tachina_lurida_genome_assembly,_chromosome:_5	AUGUSTUS	CDS	57479160	57479846	0.72	+	0	ID=g27857.t2.CDS1;Parent=g27857.t2;
OX101756.1_Tachina_lurida_genome_assembly,_chromosome:_5	AUGUSTUS	exon	57479160	57479846	.	+	.	ID=g27857.t2.exon1;Parent=g27857.t2;
OX101756.1_Tachina_lurida_genome_assembly,_chromosome:_5	AUGUSTUS	intron	57479847	57482321	0.97	+	.	ID=g27857.t2.intron1;Parent=g27857.t2;
OX101756.1_Tachina_lurida_genome_assembly,_chromosome:_5	AUGUSTUS	CDS	57482322	57482435	0.98	+	0	ID=g27857.t2.CDS2;Parent=g27857.t2;
OX101756.1_Tachina_lurida_genome_assembly,_chromosome:_5	AUGUSTUS	exon	57482322	57482435	.	+	.	ID=g27857.t2.exon2;Parent=g27857.t2;
OX101756.1_Tachina_lurida_genome_assembly,_chromosome:_5	AUGUSTUS	stop_codon	57482433	57482435	.	+	0	ID=g27857.t2.stop1;Parent=g27857.t2;
OX101756.1_Tachina_lurida_genome_assembly,_chromosome:_5	AUGUSTUS	mRNA	57481595	57482435	0.55	+	.	ID=g27857.t3;Parent=g27857;
OX101756.1_Tachina_lurida_genome_assembly,_chromosome:_5	AUGUSTUS	start_codon	57481595	57481597	.	+	0	ID=g27857.t3.start1;Parent=g27857.t3;
OX101756.1_Tachina_lurida_genome_assembly,_chromosome:_5	AUGUSTUS	CDS	57481595	57481702	0.55	+	0	ID=g27857.t3.CDS1;Parent=g27857.t3;
OX101756.1_Tachina_lurida_genome_assembly,_chromosome:_5	AUGUSTUS	exon	57481595	57481702	.	+	.	ID=g27857.t3.exon1;Parent=g27857.t3;
OX101756.1_Tachina_lurida_genome_assembly,_chromosome:_5	AUGUSTUS	intron	57481703	57482321	0.55	+	.	ID=g27857.t3.intron1;Parent=g27857.t3;
OX101756.1_Tachina_lurida_genome_assembly,_chromosome:_5	AUGUSTUS	CDS	57482322	57482435	0.64	+	0	ID=g27857.t3.CDS2;Parent=g27857.t3;
OX101756.1_Tachina_lurida_genome_assembly,_chromosome:_5	AUGUSTUS	exon	57482322	57482435	.	+	.	ID=g27857.t3.exon2;Parent=g27857.t3;
OX101756.1_Tachina_lurida_genome_assembly,_chromosome:_5	AUGUSTUS	stop_codon	57482433	57482435	.	+	0	ID=g27857.t3.stop1;Parent=g27857.t3;
OX101756.1_Tachina_lurida_genome_assembly,_chromosome:_5	AUGUSTUS	mRNA	57481595	57481993	0.99	+	.	ID=g27857.t4;Parent=g27857;
OX101756.1_Tachina_lurida_genome_assembly,_chromosome:_5	AUGUSTUS	start_codon	57481595	57481597	.	+	0	ID=g27857.t4.start1;Parent=g27857.t4;
OX101756.1_Tachina_lurida_genome_assembly,_chromosome:_5	AUGUSTUS	CDS	57481595	57481993	0.99	+	0	ID=g27857.t4.CDS1;Parent=g27857.t4;
OX101756.1_Tachina_lurida_genome_assembly,_chromosome:_5	AUGUSTUS	exon	57481595	57481993	.	+	.	ID=g27857.t4.exon1;Parent=g27857.t4;
OX101756.1_Tachina_lurida_genome_assembly,_chromosome:_5	AUGUSTUS	stop_codon	57481991	57481993	.	+	0	ID=g27857.t4.stop1;Parent=g27857.t4;
OX101756.1_Tachina_lurida_genome_assembly,_chromosome:_5	AUGUSTUS	mRNA	57479160	57480419	0.9	+	.	ID=g27857.t5;Parent=g27857;
OX101756.1_Tachina_lurida_genome_assembly,_chromosome:_5	AUGUSTUS	start_codon	57479160	57479162	.	+	0	ID=g27857.t5.start1;Parent=g27857.t5;
OX101756.1_Tachina_lurida_genome_assembly,_chromosome:_5	AUGUSTUS	CDS	57479160	57480419	0.9	+	0	ID=g27857.t5.CDS1;Parent=g27857.t5;
OX101756.1_Tachina_lurida_genome_assembly,_chromosome:_5	AUGUSTUS	exon	57479160	57480419	.	+	.	ID=g27857.t5.exon1;Parent=g27857.t5;
OX101756.1_Tachina_lurida_genome_assembly,_chromosome:_5	AUGUSTUS	stop_codon	57480417	57480419	.	+	0	ID=g27857.t5.stop1;Parent=g27857.t5;
OX101756.1_Tachina_lurida_genome_assembly,_chromosome:_5	AUGUSTUS	mRNA	57477856	57481993	0.48	+	.	ID=g27857.t6;Parent=g27857;
OX101756.1_Tachina_lurida_genome_assembly,_chromosome:_5	AUGUSTUS	start_codon	57477856	57477858	.	+	0	ID=g27857.t6.start1;Parent=g27857.t6;
OX101756.1_Tachina_lurida_genome_assembly,_chromosome:_5	AUGUSTUS	CDS	57477856	57478087	0.93	+	0	ID=g27857.t6.CDS1;Parent=g27857.t6;
OX101756.1_Tachina_lurida_genome_assembly,_chromosome:_5	AUGUSTUS	exon	57477856	57478087	.	+	.	ID=g27857.t6.exon1;Parent=g27857.t6;
OX101756.1_Tachina_lurida_genome_assembly,_chromosome:_5	AUGUSTUS	intron	57478088	57478770	0.9	+	.	ID=g27857.t6.intron1;Parent=g27857.t6;
OX101756.1_Tachina_lurida_genome_assembly,_chromosome:_5	AUGUSTUS	CDS	57478771	57480036	0.9	+	2	ID=g27857.t6.CDS2;Parent=g27857.t6;
OX101756.1_Tachina_lurida_genome_assembly,_chromosome:_5	AUGUSTUS	exon	57478771	57480036	.	+	.	ID=g27857.t6.exon2;Parent=g27857.t6;
OX101756.1_Tachina_lurida_genome_assembly,_chromosome:_5	AUGUSTUS	intron	57480037	57480427	1	+	.	ID=g27857.t6.intron2;Parent=g27857.t6;
OX101756.1_Tachina_lurida_genome_assembly,_chromosome:_5	AUGUSTUS	CDS	57480428	57480923	0.83	+	2	ID=g27857.t6.CDS3;Parent=g27857.t6;
OX101756.1_Tachina_lurida_genome_assembly,_chromosome:_5	AUGUSTUS	exon	57480428	57480923	.	+	.	ID=g27857.t6.exon3;Parent=g27857.t6;
OX101756.1_Tachina_lurida_genome_assembly,_chromosome:_5	AUGUSTUS	intron	57480924	57481053	0.82	+	.	ID=g27857.t6.intron3;Parent=g27857.t6;
OX101756.1_Tachina_lurida_genome_assembly,_chromosome:_5	AUGUSTUS	CDS	57481054	57481253	0.82	+	1	ID=g27857.t6.CDS4;Parent=g27857.t6;
OX101756.1_Tachina_lurida_genome_assembly,_chromosome:_5	AUGUSTUS	exon	57481054	57481253	.	+	.	ID=g27857.t6.exon4;Parent=g27857.t6;
OX101756.1_Tachina_lurida_genome_assembly,_chromosome:_5	AUGUSTUS	intron	57481254	57481349	0.65	+	.	ID=g27857.t6.intron4;Parent=g27857.t6;
OX101756.1_Tachina_lurida_genome_assembly,_chromosome:_5	AUGUSTUS	CDS	57481350	57481993	0.65	+	2	ID=g27857.t6.CDS5;Parent=g27857.t6;
OX101756.1_Tachina_lurida_genome_assembly,_chromosome:_5	AUGUSTUS	exon	57481350	57481993	.	+	.	ID=g27857.t6.exon5;Parent=g27857.t6;
OX101756.1_Tachina_lurida_genome_assembly,_chromosome:_5	AUGUSTUS	stop_codon	57481991	57481993	.	+	0	ID=g27857.t6.stop1;Parent=g27857.t6;
OX101756.1_Tachina_lurida_genome_assembly,_chromosome:_5	AUGUSTUS	mRNA	57477856	57478257	0.93	+	.	ID=g27857.t7;Parent=g27857;
OX101756.1_Tachina_lurida_genome_assembly,_chromosome:_5	AUGUSTUS	start_codon	57477856	57477858	.	+	0	ID=g27857.t7.start1;Parent=g27857.t7;
OX101756.1_Tachina_lurida_genome_assembly,_chromosome:_5	AUGUSTUS	CDS	57477856	57478257	0.93	+	0	ID=g27857.t7.CDS1;Parent=g27857.t7;
OX101756.1_Tachina_lurida_genome_assembly,_chromosome:_5	AUGUSTUS	exon	57477856	57478257	.	+	.	ID=g27857.t7.exon1;Parent=g27857.t7;
OX101756.1_Tachina_lurida_genome_assembly,_chromosome:_5	AUGUSTUS	stop_codon	57478255	57478257	.	+	0	ID=g27857.t7.stop1;Parent=g27857.t7;
OX101756.1_Tachina_lurida_genome_assembly,_chromosome:_5	AUGUSTUS	mRNA	57480519	57481993	0.55	+	.	ID=g27857.t8;Parent=g27857;
OX101756.1_Tachina_lurida_genome_assembly,_chromosome:_5	AUGUSTUS	start_codon	57480519	57480521	.	+	0	ID=g27857.t8.start1;Parent=g27857.t8;
OX101756.1_Tachina_lurida_genome_assembly,_chromosome:_5	AUGUSTUS	CDS	57480519	57480589	0.87	+	0	ID=g27857.t8.CDS1;Parent=g27857.t8;
OX101756.1_Tachina_lurida_genome_assembly,_chromosome:_5	AUGUSTUS	exon	57480519	57480589	.	+	.	ID=g27857.t8.exon1;Parent=g27857.t8;
OX101756.1_Tachina_lurida_genome_assembly,_chromosome:_5	AUGUSTUS	intron	57480590	57480942	0.84	+	.	ID=g27857.t8.intron1;Parent=g27857.t8;
OX101756.1_Tachina_lurida_genome_assembly,_chromosome:_5	AUGUSTUS	CDS	57480943	57481253	0.84	+	1	ID=g27857.t8.CDS2;Parent=g27857.t8;
OX101756.1_Tachina_lurida_genome_assembly,_chromosome:_5	AUGUSTUS	exon	57480943	57481253	.	+	.	ID=g27857.t8.exon2;Parent=g27857.t8;
OX101756.1_Tachina_lurida_genome_assembly,_chromosome:_5	AUGUSTUS	intron	57481254	57481349	0.65	+	.	ID=g27857.t8.intron2;Parent=g27857.t8;
OX101756.1_Tachina_lurida_genome_assembly,_chromosome:_5	AUGUSTUS	CDS	57481350	57481993	0.65	+	2	ID=g27857.t8.CDS3;Parent=g27857.t8;
OX101756.1_Tachina_lurida_genome_assembly,_chromosome:_5	AUGUSTUS	exon	57481350	57481993	.	+	.	ID=g27857.t8.exon3;Parent=g27857.t8;
OX101756.1_Tachina_lurida_genome_assembly,_chromosome:_5	AUGUSTUS	stop_codon	57481991	57481993	.	+	0	ID=g27857.t8.stop1;Parent=g27857.t8;
OX101756.1_Tachina_lurida_genome_assembly,_chromosome:_5	AUGUSTUS	gene	57482902	57484205	.	+	.	ID=g27858;
OX101756.1_Tachina_lurida_genome_assembly,_chromosome:_5	AUGUSTUS	mRNA	57482902	57484205	1	+	.	ID=g27858.t1;Parent=g27858;
OX101756.1_Tachina_lurida_genome_assembly,_chromosome:_5	AUGUSTUS	start_codon	57482902	57482904	.	+	0	ID=g27858.t1.start1;Parent=g27858.t1;
OX101756.1_Tachina_lurida_genome_assembly,_chromosome:_5	AUGUSTUS	CDS	57482902	57483011	1	+	0	ID=g27858.t1.CDS1;Parent=g27858.t1;
OX101756.1_Tachina_lurida_genome_assembly,_chromosome:_5	AUGUSTUS	exon	57482902	57483011	.	+	.	ID=g27858.t1.exon1;Parent=g27858.t1;
OX101756.1_Tachina_lurida_genome_assembly,_chromosome:_5	AUGUSTUS	intron	57483012	57483122	1	+	.	ID=g27858.t1.intron1;Parent=g27858.t1;
OX101756.1_Tachina_lurida_genome_assembly,_chromosome:_5	AUGUSTUS	CDS	57483123	57483561	1	+	1	ID=g27858.t1.CDS2;Parent=g27858.t1;
OX101756.1_Tachina_lurida_genome_assembly,_chromosome:_5	AUGUSTUS	exon	57483123	57483561	.	+	.	ID=g27858.t1.exon2;Parent=g27858.t1;
OX101756.1_Tachina_lurida_genome_assembly,_chromosome:_5	AUGUSTUS	intron	57483562	57483620	1	+	.	ID=g27858.t1.intron2;Parent=g27858.t1;
OX101756.1_Tachina_lurida_genome_assembly,_chromosome:_5	AUGUSTUS	CDS	57483621	57483765	1	+	0	ID=g27858.t1.CDS3;Parent=g27858.t1;
OX101756.1_Tachina_lurida_genome_assembly,_chromosome:_5	AUGUSTUS	exon	57483621	57483765	.	+	.	ID=g27858.t1.exon3;Parent=g27858.t1;
OX101756.1_Tachina_lurida_genome_assembly,_chromosome:_5	AUGUSTUS	intron	57483766	57483828	1	+	.	ID=g27858.t1.intron3;Parent=g27858.t1;
OX101756.1_Tachina_lurida_genome_assembly,_chromosome:_5	AUGUSTUS	CDS	57483829	57484205	1	+	2	ID=g27858.t1.CDS4;Parent=g27858.t1;
OX101756.1_Tachina_lurida_genome_assembly,_chromosome:_5	AUGUSTUS	exon	57483829	57484205	.	+	.	ID=g27858.t1.exon4;Parent=g27858.t1;
OX101756.1_Tachina_lurida_genome_assembly,_chromosome:_5	AUGUSTUS	stop_codon	57484203	57484205	.	+	0	ID=g27858.t1.stop1;Parent=g27858.t1;
OX101756.1_Tachina_lurida_genome_assembly,_chromosome:_5	AUGUSTUS	gene	57484631	57485571	.	-	.	ID=g27859;
OX101756.1_Tachina_lurida_genome_assembly,_chromosome:_5	AUGUSTUS	mRNA	57484631	57485389	0.95	-	.	ID=g27859.t1;Parent=g27859;
OX101756.1_Tachina_lurida_genome_assembly,_chromosome:_5	AUGUSTUS	stop_codon	57484631	57484633	.	-	0	ID=g27859.t1.stop1;Parent=g27859.t1;
OX101756.1_Tachina_lurida_genome_assembly,_chromosome:_5	AUGUSTUS	CDS	57484631	57485176	1	-	0	ID=g27859.t1.CDS1;Parent=g27859.t1;
OX101756.1_Tachina_lurida_genome_assembly,_chromosome:_5	AUGUSTUS	exon	57484631	57485176	.	-	.	ID=g27859.t1.exon1;Parent=g27859.t1;
OX101756.1_Tachina_lurida_genome_assembly,_chromosome:_5	AUGUSTUS	intron	57485177	57485248	1	-	.	ID=g27859.t1.intron1;Parent=g27859.t1;
OX101756.1_Tachina_lurida_genome_assembly,_chromosome:_5	AUGUSTUS	CDS	57485249	57485389	0.95	-	0	ID=g27859.t1.CDS2;Parent=g27859.t1;
OX101756.1_Tachina_lurida_genome_assembly,_chromosome:_5	AUGUSTUS	exon	57485249	57485389	.	-	.	ID=g27859.t1.exon2;Parent=g27859.t1;
OX101756.1_Tachina_lurida_genome_assembly,_chromosome:_5	AUGUSTUS	start_codon	57485387	57485389	.	-	0	ID=g27859.t1.start1;Parent=g27859.t1;
OX101756.1_Tachina_lurida_genome_assembly,_chromosome:_5	GeneMark.hmm3	mRNA	57484631	57485571	.	-	.	ID=g27859.t2;Parent=g27859;
OX101756.1_Tachina_lurida_genome_assembly,_chromosome:_5	GeneMark.hmm3	stop_codon	57484631	57484633	.	-	0	ID=g27859.t2.stop1;Parent=g27859.t2;
OX101756.1_Tachina_lurida_genome_assembly,_chromosome:_5	GeneMark.hmm3	CDS	57484631	57485176	.	-	0	ID=g27859.t2.CDS1;Parent=g27859.t2;
OX101756.1_Tachina_lurida_genome_assembly,_chromosome:_5	GeneMark.hmm3	exon	57484631	57485176	0	-	.	ID=g27859.t2.exon1;Parent=g27859.t2;
OX101756.1_Tachina_lurida_genome_assembly,_chromosome:_5	GeneMark.hmm3	intron	57485177	57485248	.	-	1	ID=g27859.t2.intron1;Parent=g27859.t2;
OX101756.1_Tachina_lurida_genome_assembly,_chromosome:_5	GeneMark.hmm3	CDS	57485249	57485435	.	-	1	ID=g27859.t2.CDS2;Parent=g27859.t2;
OX101756.1_Tachina_lurida_genome_assembly,_chromosome:_5	GeneMark.hmm3	exon	57485249	57485435	0	-	.	ID=g27859.t2.exon2;Parent=g27859.t2;
OX101756.1_Tachina_lurida_genome_assembly,_chromosome:_5	GeneMark.hmm3	intron	57485436	57485554	.	-	0	ID=g27859.t2.intron2;Parent=g27859.t2;
OX101756.1_Tachina_lurida_genome_assembly,_chromosome:_5	GeneMark.hmm3	CDS	57485555	57485571	.	-	0	ID=g27859.t2.CDS3;Parent=g27859.t2;
OX101756.1_Tachina_lurida_genome_assembly,_chromosome:_5	GeneMark.hmm3	exon	57485555	57485571	0	-	.	ID=g27859.t2.exon3;Parent=g27859.t2;
OX101756.1_Tachina_lurida_genome_assembly,_chromosome:_5	GeneMark.hmm3	start_codon	57485569	57485571	.	-	0	ID=g27859.t2.start1;Parent=g27859.t2;
OX101756.1_Tachina_lurida_genome_assembly,_chromosome:_5	AUGUSTUS	gene	57502814	57504292	.	-	.	ID=g27860;
OX101756.1_Tachina_lurida_genome_assembly,_chromosome:_5	AUGUSTUS	mRNA	57502814	57504292	1	-	.	ID=g27860.t1;Parent=g27860;
OX101756.1_Tachina_lurida_genome_assembly,_chromosome:_5	AUGUSTUS	stop_codon	57502814	57502816	.	-	0	ID=g27860.t1.stop1;Parent=g27860.t1;
OX101756.1_Tachina_lurida_genome_assembly,_chromosome:_5	AUGUSTUS	CDS	57502814	57504292	1	-	0	ID=g27860.t1.CDS1;Parent=g27860.t1;
OX101756.1_Tachina_lurida_genome_assembly,_chromosome:_5	AUGUSTUS	exon	57502814	57504292	.	-	.	ID=g27860.t1.exon1;Parent=g27860.t1;
OX101756.1_Tachina_lurida_genome_assembly,_chromosome:_5	AUGUSTUS	start_codon	57504290	57504292	.	-	0	ID=g27860.t1.start1;Parent=g27860.t1;
OX101756.1_Tachina_lurida_genome_assembly,_chromosome:_5	AUGUSTUS	gene	57525000	57525452	.	+	.	ID=g27861;
OX101756.1_Tachina_lurida_genome_assembly,_chromosome:_5	AUGUSTUS	mRNA	57525000	57525452	0.53	+	.	ID=g27861.t1;Parent=g27861;
OX101756.1_Tachina_lurida_genome_assembly,_chromosome:_5	AUGUSTUS	start_codon	57525000	57525002	.	+	0	ID=g27861.t1.start1;Parent=g27861.t1;
OX101756.1_Tachina_lurida_genome_assembly,_chromosome:_5	AUGUSTUS	CDS	57525000	57525452	0.53	+	0	ID=g27861.t1.CDS1;Parent=g27861.t1;
OX101756.1_Tachina_lurida_genome_assembly,_chromosome:_5	AUGUSTUS	exon	57525000	57525452	.	+	.	ID=g27861.t1.exon1;Parent=g27861.t1;
OX101756.1_Tachina_lurida_genome_assembly,_chromosome:_5	AUGUSTUS	stop_codon	57525450	57525452	.	+	0	ID=g27861.t1.stop1;Parent=g27861.t1;
OX101756.1_Tachina_lurida_genome_assembly,_chromosome:_5	AUGUSTUS	gene	57584813	57589007	.	+	.	ID=g27862;
OX101756.1_Tachina_lurida_genome_assembly,_chromosome:_5	AUGUSTUS	mRNA	57584813	57586762	0.98	+	.	ID=g27862.t1;Parent=g27862;
OX101756.1_Tachina_lurida_genome_assembly,_chromosome:_5	AUGUSTUS	start_codon	57584813	57584815	.	+	0	ID=g27862.t1.start1;Parent=g27862.t1;
OX101756.1_Tachina_lurida_genome_assembly,_chromosome:_5	AUGUSTUS	CDS	57584813	57586762	0.98	+	0	ID=g27862.t1.CDS1;Parent=g27862.t1;
OX101756.1_Tachina_lurida_genome_assembly,_chromosome:_5	AUGUSTUS	exon	57584813	57586762	.	+	.	ID=g27862.t1.exon1;Parent=g27862.t1;
OX101756.1_Tachina_lurida_genome_assembly,_chromosome:_5	AUGUSTUS	stop_codon	57586760	57586762	.	+	0	ID=g27862.t1.stop1;Parent=g27862.t1;
OX101756.1_Tachina_lurida_genome_assembly,_chromosome:_5	AUGUSTUS	mRNA	57584813	57589007	0.87	+	.	ID=g27862.t2;Parent=g27862;
OX101756.1_Tachina_lurida_genome_assembly,_chromosome:_5	AUGUSTUS	start_codon	57584813	57584815	.	+	0	ID=g27862.t2.start1;Parent=g27862.t2;
OX101756.1_Tachina_lurida_genome_assembly,_chromosome:_5	AUGUSTUS	CDS	57584813	57586611	0.97	+	0	ID=g27862.t2.CDS1;Parent=g27862.t2;
OX101756.1_Tachina_lurida_genome_assembly,_chromosome:_5	AUGUSTUS	exon	57584813	57586611	.	+	.	ID=g27862.t2.exon1;Parent=g27862.t2;
OX101756.1_Tachina_lurida_genome_assembly,_chromosome:_5	AUGUSTUS	intron	57586612	57587473	0.98	+	.	ID=g27862.t2.intron1;Parent=g27862.t2;
OX101756.1_Tachina_lurida_genome_assembly,_chromosome:_5	AUGUSTUS	CDS	57587474	57589007	0.89	+	1	ID=g27862.t2.CDS2;Parent=g27862.t2;
OX101756.1_Tachina_lurida_genome_assembly,_chromosome:_5	AUGUSTUS	exon	57587474	57589007	.	+	.	ID=g27862.t2.exon2;Parent=g27862.t2;
OX101756.1_Tachina_lurida_genome_assembly,_chromosome:_5	AUGUSTUS	stop_codon	57589005	57589007	.	+	0	ID=g27862.t2.stop1;Parent=g27862.t2;
OX101756.1_Tachina_lurida_genome_assembly,_chromosome:_5	AUGUSTUS	gene	57586842	57589007	.	+	.	ID=g27863;
OX101756.1_Tachina_lurida_genome_assembly,_chromosome:_5	AUGUSTUS	mRNA	57586842	57589007	0.98	+	.	ID=g27863.t1;Parent=g27863;
OX101756.1_Tachina_lurida_genome_assembly,_chromosome:_5	AUGUSTUS	start_codon	57586842	57586844	.	+	0	ID=g27863.t1.start1;Parent=g27863.t1;
OX101756.1_Tachina_lurida_genome_assembly,_chromosome:_5	AUGUSTUS	CDS	57586842	57589007	0.98	+	0	ID=g27863.t1.CDS1;Parent=g27863.t1;
OX101756.1_Tachina_lurida_genome_assembly,_chromosome:_5	AUGUSTUS	exon	57586842	57589007	.	+	.	ID=g27863.t1.exon1;Parent=g27863.t1;
OX101756.1_Tachina_lurida_genome_assembly,_chromosome:_5	AUGUSTUS	stop_codon	57589005	57589007	.	+	0	ID=g27863.t1.stop1;Parent=g27863.t1;
OX101756.1_Tachina_lurida_genome_assembly,_chromosome:_5	AUGUSTUS	gene	57619859	57620523	.	-	.	ID=g27864;
OX101756.1_Tachina_lurida_genome_assembly,_chromosome:_5	AUGUSTUS	mRNA	57619859	57620523	0.57	-	.	ID=g27864.t1;Parent=g27864;
OX101756.1_Tachina_lurida_genome_assembly,_chromosome:_5	AUGUSTUS	stop_codon	57619859	57619861	.	-	0	ID=g27864.t1.stop1;Parent=g27864.t1;
OX101756.1_Tachina_lurida_genome_assembly,_chromosome:_5	AUGUSTUS	CDS	57619859	57619953	0.6	-	2	ID=g27864.t1.CDS1;Parent=g27864.t1;
OX101756.1_Tachina_lurida_genome_assembly,_chromosome:_5	AUGUSTUS	exon	57619859	57619953	.	-	.	ID=g27864.t1.exon1;Parent=g27864.t1;
OX101756.1_Tachina_lurida_genome_assembly,_chromosome:_5	AUGUSTUS	intron	57619954	57620027	0.6	-	.	ID=g27864.t1.intron1;Parent=g27864.t1;
OX101756.1_Tachina_lurida_genome_assembly,_chromosome:_5	AUGUSTUS	CDS	57620028	57620523	0.96	-	0	ID=g27864.t1.CDS2;Parent=g27864.t1;
OX101756.1_Tachina_lurida_genome_assembly,_chromosome:_5	AUGUSTUS	exon	57620028	57620523	.	-	.	ID=g27864.t1.exon2;Parent=g27864.t1;
OX101756.1_Tachina_lurida_genome_assembly,_chromosome:_5	AUGUSTUS	start_codon	57620521	57620523	.	-	0	ID=g27864.t1.start1;Parent=g27864.t1;
OX101756.1_Tachina_lurida_genome_assembly,_chromosome:_5	AUGUSTUS	gene	57631039	57631388	.	+	.	ID=g27865;
OX101756.1_Tachina_lurida_genome_assembly,_chromosome:_5	AUGUSTUS	mRNA	57631039	57631388	0.99	+	.	ID=g27865.t1;Parent=g27865;
OX101756.1_Tachina_lurida_genome_assembly,_chromosome:_5	AUGUSTUS	start_codon	57631039	57631041	.	+	0	ID=g27865.t1.start1;Parent=g27865.t1;
OX101756.1_Tachina_lurida_genome_assembly,_chromosome:_5	AUGUSTUS	CDS	57631039	57631101	1	+	0	ID=g27865.t1.CDS1;Parent=g27865.t1;
OX101756.1_Tachina_lurida_genome_assembly,_chromosome:_5	AUGUSTUS	exon	57631039	57631101	.	+	.	ID=g27865.t1.exon1;Parent=g27865.t1;
OX101756.1_Tachina_lurida_genome_assembly,_chromosome:_5	AUGUSTUS	intron	57631102	57631151	0.99	+	.	ID=g27865.t1.intron1;Parent=g27865.t1;
OX101756.1_Tachina_lurida_genome_assembly,_chromosome:_5	AUGUSTUS	CDS	57631152	57631388	0.99	+	0	ID=g27865.t1.CDS2;Parent=g27865.t1;
OX101756.1_Tachina_lurida_genome_assembly,_chromosome:_5	AUGUSTUS	exon	57631152	57631388	.	+	.	ID=g27865.t1.exon2;Parent=g27865.t1;
OX101756.1_Tachina_lurida_genome_assembly,_chromosome:_5	AUGUSTUS	stop_codon	57631386	57631388	.	+	0	ID=g27865.t1.stop1;Parent=g27865.t1;
OX101756.1_Tachina_lurida_genome_assembly,_chromosome:_5	AUGUSTUS	gene	57631417	57632084	.	+	.	ID=g27866;
OX101756.1_Tachina_lurida_genome_assembly,_chromosome:_5	AUGUSTUS	mRNA	57631524	57632084	0.85	+	.	ID=g27866.t1;Parent=g27866;
OX101756.1_Tachina_lurida_genome_assembly,_chromosome:_5	AUGUSTUS	start_codon	57631524	57631526	.	+	0	ID=g27866.t1.start1;Parent=g27866.t1;
OX101756.1_Tachina_lurida_genome_assembly,_chromosome:_5	AUGUSTUS	CDS	57631524	57632084	0.85	+	0	ID=g27866.t1.CDS1;Parent=g27866.t1;
OX101756.1_Tachina_lurida_genome_assembly,_chromosome:_5	AUGUSTUS	exon	57631524	57632084	.	+	.	ID=g27866.t1.exon1;Parent=g27866.t1;
OX101756.1_Tachina_lurida_genome_assembly,_chromosome:_5	AUGUSTUS	stop_codon	57632082	57632084	.	+	0	ID=g27866.t1.stop1;Parent=g27866.t1;
OX101756.1_Tachina_lurida_genome_assembly,_chromosome:_5	AUGUSTUS	mRNA	57631417	57632084	0.76	+	.	ID=g27866.t2;Parent=g27866;
OX101756.1_Tachina_lurida_genome_assembly,_chromosome:_5	AUGUSTUS	start_codon	57631417	57631419	.	+	0	ID=g27866.t2.start1;Parent=g27866.t2;
OX101756.1_Tachina_lurida_genome_assembly,_chromosome:_5	AUGUSTUS	CDS	57631417	57631503	0.88	+	0	ID=g27866.t2.CDS1;Parent=g27866.t2;
OX101756.1_Tachina_lurida_genome_assembly,_chromosome:_5	AUGUSTUS	exon	57631417	57631503	.	+	.	ID=g27866.t2.exon1;Parent=g27866.t2;
OX101756.1_Tachina_lurida_genome_assembly,_chromosome:_5	AUGUSTUS	intron	57631504	57631559	0.76	+	.	ID=g27866.t2.intron1;Parent=g27866.t2;
OX101756.1_Tachina_lurida_genome_assembly,_chromosome:_5	AUGUSTUS	CDS	57631560	57632084	0.85	+	0	ID=g27866.t2.CDS2;Parent=g27866.t2;
OX101756.1_Tachina_lurida_genome_assembly,_chromosome:_5	AUGUSTUS	exon	57631560	57632084	.	+	.	ID=g27866.t2.exon2;Parent=g27866.t2;
OX101756.1_Tachina_lurida_genome_assembly,_chromosome:_5	AUGUSTUS	stop_codon	57632082	57632084	.	+	0	ID=g27866.t2.stop1;Parent=g27866.t2;
OX101756.1_Tachina_lurida_genome_assembly,_chromosome:_5	AUGUSTUS	gene	57633534	57634809	.	-	.	ID=g27867;
OX101756.1_Tachina_lurida_genome_assembly,_chromosome:_5	AUGUSTUS	mRNA	57633534	57634809	0.77	-	.	ID=g27867.t1;Parent=g27867;
OX101756.1_Tachina_lurida_genome_assembly,_chromosome:_5	AUGUSTUS	stop_codon	57633534	57633536	.	-	0	ID=g27867.t1.stop1;Parent=g27867.t1;
OX101756.1_Tachina_lurida_genome_assembly,_chromosome:_5	AUGUSTUS	CDS	57633534	57633702	0.8	-	1	ID=g27867.t1.CDS1;Parent=g27867.t1;
OX101756.1_Tachina_lurida_genome_assembly,_chromosome:_5	AUGUSTUS	exon	57633534	57633702	.	-	.	ID=g27867.t1.exon1;Parent=g27867.t1;
OX101756.1_Tachina_lurida_genome_assembly,_chromosome:_5	AUGUSTUS	intron	57633703	57633758	0.8	-	.	ID=g27867.t1.intron1;Parent=g27867.t1;
OX101756.1_Tachina_lurida_genome_assembly,_chromosome:_5	AUGUSTUS	CDS	57633759	57633996	0.89	-	2	ID=g27867.t1.CDS2;Parent=g27867.t1;
OX101756.1_Tachina_lurida_genome_assembly,_chromosome:_5	AUGUSTUS	exon	57633759	57633996	.	-	.	ID=g27867.t1.exon2;Parent=g27867.t1;
OX101756.1_Tachina_lurida_genome_assembly,_chromosome:_5	AUGUSTUS	intron	57633997	57634070	0.97	-	.	ID=g27867.t1.intron2;Parent=g27867.t1;
OX101756.1_Tachina_lurida_genome_assembly,_chromosome:_5	AUGUSTUS	CDS	57634071	57634809	0.97	-	0	ID=g27867.t1.CDS3;Parent=g27867.t1;
OX101756.1_Tachina_lurida_genome_assembly,_chromosome:_5	AUGUSTUS	exon	57634071	57634809	.	-	.	ID=g27867.t1.exon3;Parent=g27867.t1;
OX101756.1_Tachina_lurida_genome_assembly,_chromosome:_5	AUGUSTUS	start_codon	57634807	57634809	.	-	0	ID=g27867.t1.start1;Parent=g27867.t1;
OX101756.1_Tachina_lurida_genome_assembly,_chromosome:_5	AUGUSTUS	gene	57656929	57657244	.	+	.	ID=g27868;
OX101756.1_Tachina_lurida_genome_assembly,_chromosome:_5	AUGUSTUS	mRNA	57656929	57657244	0.44	+	.	ID=g27868.t1;Parent=g27868;
OX101756.1_Tachina_lurida_genome_assembly,_chromosome:_5	AUGUSTUS	start_codon	57656929	57656931	.	+	0	ID=g27868.t1.start1;Parent=g27868.t1;
OX101756.1_Tachina_lurida_genome_assembly,_chromosome:_5	AUGUSTUS	CDS	57656929	57656984	0.46	+	0	ID=g27868.t1.CDS1;Parent=g27868.t1;
OX101756.1_Tachina_lurida_genome_assembly,_chromosome:_5	AUGUSTUS	exon	57656929	57656984	.	+	.	ID=g27868.t1.exon1;Parent=g27868.t1;
OX101756.1_Tachina_lurida_genome_assembly,_chromosome:_5	AUGUSTUS	intron	57656985	57657087	0.72	+	.	ID=g27868.t1.intron1;Parent=g27868.t1;
OX101756.1_Tachina_lurida_genome_assembly,_chromosome:_5	AUGUSTUS	CDS	57657088	57657244	0.92	+	1	ID=g27868.t1.CDS2;Parent=g27868.t1;
OX101756.1_Tachina_lurida_genome_assembly,_chromosome:_5	AUGUSTUS	exon	57657088	57657244	.	+	.	ID=g27868.t1.exon2;Parent=g27868.t1;
OX101756.1_Tachina_lurida_genome_assembly,_chromosome:_5	AUGUSTUS	stop_codon	57657242	57657244	.	+	0	ID=g27868.t1.stop1;Parent=g27868.t1;
OX101756.1_Tachina_lurida_genome_assembly,_chromosome:_5	AUGUSTUS	gene	57671517	57671888	.	-	.	ID=g27869;
OX101756.1_Tachina_lurida_genome_assembly,_chromosome:_5	AUGUSTUS	mRNA	57671517	57671888	1	-	.	ID=g27869.t1;Parent=g27869;
OX101756.1_Tachina_lurida_genome_assembly,_chromosome:_5	AUGUSTUS	stop_codon	57671517	57671519	.	-	0	ID=g27869.t1.stop1;Parent=g27869.t1;
OX101756.1_Tachina_lurida_genome_assembly,_chromosome:_5	AUGUSTUS	CDS	57671517	57671888	1	-	0	ID=g27869.t1.CDS1;Parent=g27869.t1;
OX101756.1_Tachina_lurida_genome_assembly,_chromosome:_5	AUGUSTUS	exon	57671517	57671888	.	-	.	ID=g27869.t1.exon1;Parent=g27869.t1;
OX101756.1_Tachina_lurida_genome_assembly,_chromosome:_5	AUGUSTUS	start_codon	57671886	57671888	.	-	0	ID=g27869.t1.start1;Parent=g27869.t1;
OX101756.1_Tachina_lurida_genome_assembly,_chromosome:_5	AUGUSTUS	gene	57674819	57675139	.	-	.	ID=g27870;
OX101756.1_Tachina_lurida_genome_assembly,_chromosome:_5	AUGUSTUS	mRNA	57674819	57675139	0.98	-	.	ID=g27870.t1;Parent=g27870;
OX101756.1_Tachina_lurida_genome_assembly,_chromosome:_5	AUGUSTUS	stop_codon	57674819	57674821	.	-	0	ID=g27870.t1.stop1;Parent=g27870.t1;
OX101756.1_Tachina_lurida_genome_assembly,_chromosome:_5	AUGUSTUS	CDS	57674819	57675139	0.98	-	0	ID=g27870.t1.CDS1;Parent=g27870.t1;
OX101756.1_Tachina_lurida_genome_assembly,_chromosome:_5	AUGUSTUS	exon	57674819	57675139	.	-	.	ID=g27870.t1.exon1;Parent=g27870.t1;
OX101756.1_Tachina_lurida_genome_assembly,_chromosome:_5	AUGUSTUS	start_codon	57675137	57675139	.	-	0	ID=g27870.t1.start1;Parent=g27870.t1;
OX101756.1_Tachina_lurida_genome_assembly,_chromosome:_5	AUGUSTUS	gene	57675403	57676068	.	-	.	ID=g27871;
OX101756.1_Tachina_lurida_genome_assembly,_chromosome:_5	AUGUSTUS	mRNA	57675403	57676068	0.39	-	.	ID=g27871.t1;Parent=g27871;
OX101756.1_Tachina_lurida_genome_assembly,_chromosome:_5	AUGUSTUS	stop_codon	57675403	57675405	.	-	0	ID=g27871.t1.stop1;Parent=g27871.t1;
OX101756.1_Tachina_lurida_genome_assembly,_chromosome:_5	AUGUSTUS	CDS	57675403	57675488	0.46	-	2	ID=g27871.t1.CDS1;Parent=g27871.t1;
OX101756.1_Tachina_lurida_genome_assembly,_chromosome:_5	AUGUSTUS	exon	57675403	57675488	.	-	.	ID=g27871.t1.exon1;Parent=g27871.t1;
OX101756.1_Tachina_lurida_genome_assembly,_chromosome:_5	AUGUSTUS	intron	57675489	57675605	0.39	-	.	ID=g27871.t1.intron1;Parent=g27871.t1;
OX101756.1_Tachina_lurida_genome_assembly,_chromosome:_5	AUGUSTUS	CDS	57675606	57676068	0.39	-	0	ID=g27871.t1.CDS2;Parent=g27871.t1;
OX101756.1_Tachina_lurida_genome_assembly,_chromosome:_5	AUGUSTUS	exon	57675606	57676068	.	-	.	ID=g27871.t1.exon2;Parent=g27871.t1;
OX101756.1_Tachina_lurida_genome_assembly,_chromosome:_5	AUGUSTUS	start_codon	57676066	57676068	.	-	0	ID=g27871.t1.start1;Parent=g27871.t1;
OX101756.1_Tachina_lurida_genome_assembly,_chromosome:_5	AUGUSTUS	gene	57751168	57752862	.	-	.	ID=g27872;
OX101756.1_Tachina_lurida_genome_assembly,_chromosome:_5	AUGUSTUS	mRNA	57751168	57752862	0.37	-	.	ID=g27872.t1;Parent=g27872;
OX101756.1_Tachina_lurida_genome_assembly,_chromosome:_5	AUGUSTUS	stop_codon	57751168	57751170	.	-	0	ID=g27872.t1.stop1;Parent=g27872.t1;
OX101756.1_Tachina_lurida_genome_assembly,_chromosome:_5	AUGUSTUS	CDS	57751168	57751337	0.38	-	2	ID=g27872.t1.CDS1;Parent=g27872.t1;
OX101756.1_Tachina_lurida_genome_assembly,_chromosome:_5	AUGUSTUS	exon	57751168	57751337	.	-	.	ID=g27872.t1.exon1;Parent=g27872.t1;
OX101756.1_Tachina_lurida_genome_assembly,_chromosome:_5	AUGUSTUS	intron	57751338	57752318	0.38	-	.	ID=g27872.t1.intron1;Parent=g27872.t1;
OX101756.1_Tachina_lurida_genome_assembly,_chromosome:_5	AUGUSTUS	CDS	57752319	57752862	0.79	-	0	ID=g27872.t1.CDS2;Parent=g27872.t1;
OX101756.1_Tachina_lurida_genome_assembly,_chromosome:_5	AUGUSTUS	exon	57752319	57752862	.	-	.	ID=g27872.t1.exon2;Parent=g27872.t1;
OX101756.1_Tachina_lurida_genome_assembly,_chromosome:_5	AUGUSTUS	start_codon	57752860	57752862	.	-	0	ID=g27872.t1.start1;Parent=g27872.t1;
OX101756.1_Tachina_lurida_genome_assembly,_chromosome:_5	AUGUSTUS	gene	57758997	57759362	.	-	.	ID=g27873;
OX101756.1_Tachina_lurida_genome_assembly,_chromosome:_5	AUGUSTUS	mRNA	57758997	57759362	0.69	-	.	ID=g27873.t1;Parent=g27873;
OX101756.1_Tachina_lurida_genome_assembly,_chromosome:_5	AUGUSTUS	stop_codon	57758997	57758999	.	-	0	ID=g27873.t1.stop1;Parent=g27873.t1;
OX101756.1_Tachina_lurida_genome_assembly,_chromosome:_5	AUGUSTUS	CDS	57758997	57759362	0.69	-	0	ID=g27873.t1.CDS1;Parent=g27873.t1;
OX101756.1_Tachina_lurida_genome_assembly,_chromosome:_5	AUGUSTUS	exon	57758997	57759362	.	-	.	ID=g27873.t1.exon1;Parent=g27873.t1;
OX101756.1_Tachina_lurida_genome_assembly,_chromosome:_5	AUGUSTUS	start_codon	57759360	57759362	.	-	0	ID=g27873.t1.start1;Parent=g27873.t1;
OX101756.1_Tachina_lurida_genome_assembly,_chromosome:_5	AUGUSTUS	gene	57759613	57760137	.	-	.	ID=g27874;
OX101756.1_Tachina_lurida_genome_assembly,_chromosome:_5	AUGUSTUS	mRNA	57759613	57760137	0.78	-	.	ID=g27874.t1;Parent=g27874;
OX101756.1_Tachina_lurida_genome_assembly,_chromosome:_5	AUGUSTUS	stop_codon	57759613	57759615	.	-	0	ID=g27874.t1.stop1;Parent=g27874.t1;
OX101756.1_Tachina_lurida_genome_assembly,_chromosome:_5	AUGUSTUS	CDS	57759613	57760137	0.78	-	0	ID=g27874.t1.CDS1;Parent=g27874.t1;
OX101756.1_Tachina_lurida_genome_assembly,_chromosome:_5	AUGUSTUS	exon	57759613	57760137	.	-	.	ID=g27874.t1.exon1;Parent=g27874.t1;
OX101756.1_Tachina_lurida_genome_assembly,_chromosome:_5	AUGUSTUS	start_codon	57760135	57760137	.	-	0	ID=g27874.t1.start1;Parent=g27874.t1;
OX101756.1_Tachina_lurida_genome_assembly,_chromosome:_5	AUGUSTUS	gene	57798711	57810716	.	+	.	ID=g27875;
OX101756.1_Tachina_lurida_genome_assembly,_chromosome:_5	AUGUSTUS	mRNA	57798711	57810716	0.99	+	.	ID=g27875.t1;Parent=g27875;
OX101756.1_Tachina_lurida_genome_assembly,_chromosome:_5	AUGUSTUS	start_codon	57798711	57798713	.	+	0	ID=g27875.t1.start1;Parent=g27875.t1;
OX101756.1_Tachina_lurida_genome_assembly,_chromosome:_5	AUGUSTUS	CDS	57798711	57798822	1	+	0	ID=g27875.t1.CDS1;Parent=g27875.t1;
OX101756.1_Tachina_lurida_genome_assembly,_chromosome:_5	AUGUSTUS	exon	57798711	57798822	.	+	.	ID=g27875.t1.exon1;Parent=g27875.t1;
OX101756.1_Tachina_lurida_genome_assembly,_chromosome:_5	AUGUSTUS	intron	57798823	57810435	0.99	+	.	ID=g27875.t1.intron1;Parent=g27875.t1;
OX101756.1_Tachina_lurida_genome_assembly,_chromosome:_5	AUGUSTUS	CDS	57810436	57810716	1	+	2	ID=g27875.t1.CDS2;Parent=g27875.t1;
OX101756.1_Tachina_lurida_genome_assembly,_chromosome:_5	AUGUSTUS	exon	57810436	57810716	.	+	.	ID=g27875.t1.exon2;Parent=g27875.t1;
OX101756.1_Tachina_lurida_genome_assembly,_chromosome:_5	AUGUSTUS	stop_codon	57810714	57810716	.	+	0	ID=g27875.t1.stop1;Parent=g27875.t1;
OX101756.1_Tachina_lurida_genome_assembly,_chromosome:_5	AUGUSTUS	gene	57891012	57891372	.	+	.	ID=g27876;
OX101756.1_Tachina_lurida_genome_assembly,_chromosome:_5	AUGUSTUS	mRNA	57891012	57891372	1	+	.	ID=g27876.t1;Parent=g27876;
OX101756.1_Tachina_lurida_genome_assembly,_chromosome:_5	AUGUSTUS	start_codon	57891012	57891014	.	+	0	ID=g27876.t1.start1;Parent=g27876.t1;
OX101756.1_Tachina_lurida_genome_assembly,_chromosome:_5	AUGUSTUS	CDS	57891012	57891039	1	+	0	ID=g27876.t1.CDS1;Parent=g27876.t1;
OX101756.1_Tachina_lurida_genome_assembly,_chromosome:_5	AUGUSTUS	exon	57891012	57891039	.	+	.	ID=g27876.t1.exon1;Parent=g27876.t1;
OX101756.1_Tachina_lurida_genome_assembly,_chromosome:_5	AUGUSTUS	intron	57891040	57891127	1	+	.	ID=g27876.t1.intron1;Parent=g27876.t1;
OX101756.1_Tachina_lurida_genome_assembly,_chromosome:_5	AUGUSTUS	CDS	57891128	57891372	1	+	2	ID=g27876.t1.CDS2;Parent=g27876.t1;
OX101756.1_Tachina_lurida_genome_assembly,_chromosome:_5	AUGUSTUS	exon	57891128	57891372	.	+	.	ID=g27876.t1.exon2;Parent=g27876.t1;
OX101756.1_Tachina_lurida_genome_assembly,_chromosome:_5	AUGUSTUS	stop_codon	57891370	57891372	.	+	0	ID=g27876.t1.stop1;Parent=g27876.t1;
OX101756.1_Tachina_lurida_genome_assembly,_chromosome:_5	AUGUSTUS	gene	57891460	57892419	.	+	.	ID=g27877;
OX101756.1_Tachina_lurida_genome_assembly,_chromosome:_5	AUGUSTUS	mRNA	57891460	57892419	1	+	.	ID=g27877.t1;Parent=g27877;
OX101756.1_Tachina_lurida_genome_assembly,_chromosome:_5	AUGUSTUS	start_codon	57891460	57891462	.	+	0	ID=g27877.t1.start1;Parent=g27877.t1;
OX101756.1_Tachina_lurida_genome_assembly,_chromosome:_5	AUGUSTUS	CDS	57891460	57892419	1	+	0	ID=g27877.t1.CDS1;Parent=g27877.t1;
OX101756.1_Tachina_lurida_genome_assembly,_chromosome:_5	AUGUSTUS	exon	57891460	57892419	.	+	.	ID=g27877.t1.exon1;Parent=g27877.t1;
OX101756.1_Tachina_lurida_genome_assembly,_chromosome:_5	AUGUSTUS	stop_codon	57892417	57892419	.	+	0	ID=g27877.t1.stop1;Parent=g27877.t1;
OX101756.1_Tachina_lurida_genome_assembly,_chromosome:_5	AUGUSTUS	gene	57892570	57893015	.	+	.	ID=g27878;
OX101756.1_Tachina_lurida_genome_assembly,_chromosome:_5	AUGUSTUS	mRNA	57892570	57893015	0.5	+	.	ID=g27878.t1;Parent=g27878;
OX101756.1_Tachina_lurida_genome_assembly,_chromosome:_5	AUGUSTUS	start_codon	57892570	57892572	.	+	0	ID=g27878.t1.start1;Parent=g27878.t1;
OX101756.1_Tachina_lurida_genome_assembly,_chromosome:_5	AUGUSTUS	CDS	57892570	57892758	0.63	+	0	ID=g27878.t1.CDS1;Parent=g27878.t1;
OX101756.1_Tachina_lurida_genome_assembly,_chromosome:_5	AUGUSTUS	exon	57892570	57892758	.	+	.	ID=g27878.t1.exon1;Parent=g27878.t1;
OX101756.1_Tachina_lurida_genome_assembly,_chromosome:_5	AUGUSTUS	intron	57892759	57892823	1	+	.	ID=g27878.t1.intron1;Parent=g27878.t1;
OX101756.1_Tachina_lurida_genome_assembly,_chromosome:_5	AUGUSTUS	CDS	57892824	57892866	0.77	+	0	ID=g27878.t1.CDS2;Parent=g27878.t1;
OX101756.1_Tachina_lurida_genome_assembly,_chromosome:_5	AUGUSTUS	exon	57892824	57892866	.	+	.	ID=g27878.t1.exon2;Parent=g27878.t1;
OX101756.1_Tachina_lurida_genome_assembly,_chromosome:_5	AUGUSTUS	intron	57892867	57892986	0.77	+	.	ID=g27878.t1.intron2;Parent=g27878.t1;
OX101756.1_Tachina_lurida_genome_assembly,_chromosome:_5	AUGUSTUS	CDS	57892987	57893015	1	+	2	ID=g27878.t1.CDS3;Parent=g27878.t1;
OX101756.1_Tachina_lurida_genome_assembly,_chromosome:_5	AUGUSTUS	exon	57892987	57893015	.	+	.	ID=g27878.t1.exon3;Parent=g27878.t1;
OX101756.1_Tachina_lurida_genome_assembly,_chromosome:_5	AUGUSTUS	stop_codon	57893013	57893015	.	+	0	ID=g27878.t1.stop1;Parent=g27878.t1;
OX101756.1_Tachina_lurida_genome_assembly,_chromosome:_5	AUGUSTUS	gene	58006665	58010124	.	+	.	ID=g27879;
OX101756.1_Tachina_lurida_genome_assembly,_chromosome:_5	AUGUSTUS	mRNA	58006665	58010124	0.73	+	.	ID=g27879.t1;Parent=g27879;
OX101756.1_Tachina_lurida_genome_assembly,_chromosome:_5	AUGUSTUS	start_codon	58006665	58006667	.	+	0	ID=g27879.t1.start1;Parent=g27879.t1;
OX101756.1_Tachina_lurida_genome_assembly,_chromosome:_5	AUGUSTUS	CDS	58006665	58007016	0.73	+	0	ID=g27879.t1.CDS1;Parent=g27879.t1;
OX101756.1_Tachina_lurida_genome_assembly,_chromosome:_5	AUGUSTUS	exon	58006665	58007016	.	+	.	ID=g27879.t1.exon1;Parent=g27879.t1;
OX101756.1_Tachina_lurida_genome_assembly,_chromosome:_5	AUGUSTUS	intron	58007017	58007237	0.74	+	.	ID=g27879.t1.intron1;Parent=g27879.t1;
OX101756.1_Tachina_lurida_genome_assembly,_chromosome:_5	AUGUSTUS	CDS	58007238	58007672	1	+	2	ID=g27879.t1.CDS2;Parent=g27879.t1;
OX101756.1_Tachina_lurida_genome_assembly,_chromosome:_5	AUGUSTUS	exon	58007238	58007672	.	+	.	ID=g27879.t1.exon2;Parent=g27879.t1;
OX101756.1_Tachina_lurida_genome_assembly,_chromosome:_5	AUGUSTUS	intron	58007673	58009831	1	+	.	ID=g27879.t1.intron2;Parent=g27879.t1;
OX101756.1_Tachina_lurida_genome_assembly,_chromosome:_5	AUGUSTUS	CDS	58009832	58010124	0.99	+	2	ID=g27879.t1.CDS3;Parent=g27879.t1;
OX101756.1_Tachina_lurida_genome_assembly,_chromosome:_5	AUGUSTUS	exon	58009832	58010124	.	+	.	ID=g27879.t1.exon3;Parent=g27879.t1;
OX101756.1_Tachina_lurida_genome_assembly,_chromosome:_5	AUGUSTUS	stop_codon	58010122	58010124	.	+	0	ID=g27879.t1.stop1;Parent=g27879.t1;
OX101756.1_Tachina_lurida_genome_assembly,_chromosome:_5	AUGUSTUS	gene	58010382	58010963	.	+	.	ID=g27880;
OX101756.1_Tachina_lurida_genome_assembly,_chromosome:_5	AUGUSTUS	mRNA	58010382	58010963	0.73	+	.	ID=g27880.t1;Parent=g27880;
OX101756.1_Tachina_lurida_genome_assembly,_chromosome:_5	AUGUSTUS	start_codon	58010382	58010384	.	+	0	ID=g27880.t1.start1;Parent=g27880.t1;
OX101756.1_Tachina_lurida_genome_assembly,_chromosome:_5	AUGUSTUS	CDS	58010382	58010963	0.73	+	0	ID=g27880.t1.CDS1;Parent=g27880.t1;
OX101756.1_Tachina_lurida_genome_assembly,_chromosome:_5	AUGUSTUS	exon	58010382	58010963	.	+	.	ID=g27880.t1.exon1;Parent=g27880.t1;
OX101756.1_Tachina_lurida_genome_assembly,_chromosome:_5	AUGUSTUS	stop_codon	58010961	58010963	.	+	0	ID=g27880.t1.stop1;Parent=g27880.t1;
OX101756.1_Tachina_lurida_genome_assembly,_chromosome:_5	AUGUSTUS	gene	58063240	58076678	.	-	.	ID=g27881;
OX101756.1_Tachina_lurida_genome_assembly,_chromosome:_5	AUGUSTUS	mRNA	58063240	58076678	0.05	-	.	ID=g27881.t1;Parent=g27881;
OX101756.1_Tachina_lurida_genome_assembly,_chromosome:_5	AUGUSTUS	stop_codon	58063240	58063242	.	-	0	ID=g27881.t1.stop1;Parent=g27881.t1;
OX101756.1_Tachina_lurida_genome_assembly,_chromosome:_5	AUGUSTUS	CDS	58063240	58063380	0.88	-	0	ID=g27881.t1.CDS1;Parent=g27881.t1;
OX101756.1_Tachina_lurida_genome_assembly,_chromosome:_5	AUGUSTUS	exon	58063240	58063380	.	-	.	ID=g27881.t1.exon1;Parent=g27881.t1;
OX101756.1_Tachina_lurida_genome_assembly,_chromosome:_5	AUGUSTUS	intron	58063381	58063602	0.75	-	.	ID=g27881.t1.intron1;Parent=g27881.t1;
OX101756.1_Tachina_lurida_genome_assembly,_chromosome:_5	AUGUSTUS	CDS	58063603	58063852	0.26	-	1	ID=g27881.t1.CDS2;Parent=g27881.t1;
OX101756.1_Tachina_lurida_genome_assembly,_chromosome:_5	AUGUSTUS	exon	58063603	58063852	.	-	.	ID=g27881.t1.exon2;Parent=g27881.t1;
OX101756.1_Tachina_lurida_genome_assembly,_chromosome:_5	AUGUSTUS	intron	58063853	58075316	0.34	-	.	ID=g27881.t1.intron2;Parent=g27881.t1;
OX101756.1_Tachina_lurida_genome_assembly,_chromosome:_5	AUGUSTUS	CDS	58075317	58075768	0.39	-	0	ID=g27881.t1.CDS3;Parent=g27881.t1;
OX101756.1_Tachina_lurida_genome_assembly,_chromosome:_5	AUGUSTUS	exon	58075317	58075768	.	-	.	ID=g27881.t1.exon3;Parent=g27881.t1;
OX101756.1_Tachina_lurida_genome_assembly,_chromosome:_5	AUGUSTUS	intron	58075769	58075958	0.37	-	.	ID=g27881.t1.intron3;Parent=g27881.t1;
OX101756.1_Tachina_lurida_genome_assembly,_chromosome:_5	AUGUSTUS	CDS	58075959	58076678	0.38	-	0	ID=g27881.t1.CDS4;Parent=g27881.t1;
OX101756.1_Tachina_lurida_genome_assembly,_chromosome:_5	AUGUSTUS	exon	58075959	58076678	.	-	.	ID=g27881.t1.exon4;Parent=g27881.t1;
OX101756.1_Tachina_lurida_genome_assembly,_chromosome:_5	AUGUSTUS	start_codon	58076676	58076678	.	-	0	ID=g27881.t1.start1;Parent=g27881.t1;
OX101756.1_Tachina_lurida_genome_assembly,_chromosome:_5	AUGUSTUS	gene	58076833	58077720	.	-	.	ID=g27882;
OX101756.1_Tachina_lurida_genome_assembly,_chromosome:_5	AUGUSTUS	mRNA	58076833	58077720	0.85	-	.	ID=g27882.t1;Parent=g27882;
OX101756.1_Tachina_lurida_genome_assembly,_chromosome:_5	AUGUSTUS	stop_codon	58076833	58076835	.	-	0	ID=g27882.t1.stop1;Parent=g27882.t1;
OX101756.1_Tachina_lurida_genome_assembly,_chromosome:_5	AUGUSTUS	CDS	58076833	58077321	0.85	-	0	ID=g27882.t1.CDS1;Parent=g27882.t1;
OX101756.1_Tachina_lurida_genome_assembly,_chromosome:_5	AUGUSTUS	exon	58076833	58077321	.	-	.	ID=g27882.t1.exon1;Parent=g27882.t1;
OX101756.1_Tachina_lurida_genome_assembly,_chromosome:_5	AUGUSTUS	intron	58077322	58077492	1	-	.	ID=g27882.t1.intron1;Parent=g27882.t1;
OX101756.1_Tachina_lurida_genome_assembly,_chromosome:_5	AUGUSTUS	CDS	58077493	58077720	1	-	0	ID=g27882.t1.CDS2;Parent=g27882.t1;
OX101756.1_Tachina_lurida_genome_assembly,_chromosome:_5	AUGUSTUS	exon	58077493	58077720	.	-	.	ID=g27882.t1.exon2;Parent=g27882.t1;
OX101756.1_Tachina_lurida_genome_assembly,_chromosome:_5	AUGUSTUS	start_codon	58077718	58077720	.	-	0	ID=g27882.t1.start1;Parent=g27882.t1;
OX101756.1_Tachina_lurida_genome_assembly,_chromosome:_5	AUGUSTUS	gene	58111117	58111638	.	-	.	ID=g27883;
OX101756.1_Tachina_lurida_genome_assembly,_chromosome:_5	AUGUSTUS	mRNA	58111117	58111638	1	-	.	ID=g27883.t1;Parent=g27883;
OX101756.1_Tachina_lurida_genome_assembly,_chromosome:_5	AUGUSTUS	stop_codon	58111117	58111119	.	-	0	ID=g27883.t1.stop1;Parent=g27883.t1;
OX101756.1_Tachina_lurida_genome_assembly,_chromosome:_5	AUGUSTUS	CDS	58111117	58111638	1	-	0	ID=g27883.t1.CDS1;Parent=g27883.t1;
OX101756.1_Tachina_lurida_genome_assembly,_chromosome:_5	AUGUSTUS	exon	58111117	58111638	.	-	.	ID=g27883.t1.exon1;Parent=g27883.t1;
OX101756.1_Tachina_lurida_genome_assembly,_chromosome:_5	AUGUSTUS	start_codon	58111636	58111638	.	-	0	ID=g27883.t1.start1;Parent=g27883.t1;
OX101756.1_Tachina_lurida_genome_assembly,_chromosome:_5	AUGUSTUS	gene	58111933	58115310	.	-	.	ID=g27884;
OX101756.1_Tachina_lurida_genome_assembly,_chromosome:_5	AUGUSTUS	mRNA	58111933	58115310	0.97	-	.	ID=g27884.t1;Parent=g27884;
OX101756.1_Tachina_lurida_genome_assembly,_chromosome:_5	AUGUSTUS	stop_codon	58111933	58111935	.	-	0	ID=g27884.t1.stop1;Parent=g27884.t1;
OX101756.1_Tachina_lurida_genome_assembly,_chromosome:_5	AUGUSTUS	CDS	58111933	58112650	1	-	1	ID=g27884.t1.CDS1;Parent=g27884.t1;
OX101756.1_Tachina_lurida_genome_assembly,_chromosome:_5	AUGUSTUS	exon	58111933	58112650	.	-	.	ID=g27884.t1.exon1;Parent=g27884.t1;
OX101756.1_Tachina_lurida_genome_assembly,_chromosome:_5	AUGUSTUS	intron	58112651	58113511	0.98	-	.	ID=g27884.t1.intron1;Parent=g27884.t1;
OX101756.1_Tachina_lurida_genome_assembly,_chromosome:_5	AUGUSTUS	CDS	58113512	58115310	0.97	-	0	ID=g27884.t1.CDS2;Parent=g27884.t1;
OX101756.1_Tachina_lurida_genome_assembly,_chromosome:_5	AUGUSTUS	exon	58113512	58115310	.	-	.	ID=g27884.t1.exon2;Parent=g27884.t1;
OX101756.1_Tachina_lurida_genome_assembly,_chromosome:_5	AUGUSTUS	start_codon	58115308	58115310	.	-	0	ID=g27884.t1.start1;Parent=g27884.t1;
OX101756.1_Tachina_lurida_genome_assembly,_chromosome:_5	AUGUSTUS	gene	58128802	58129350	.	+	.	ID=g27885;
OX101756.1_Tachina_lurida_genome_assembly,_chromosome:_5	AUGUSTUS	mRNA	58128802	58129350	1	+	.	ID=g27885.t1;Parent=g27885;
OX101756.1_Tachina_lurida_genome_assembly,_chromosome:_5	AUGUSTUS	start_codon	58128802	58128804	.	+	0	ID=g27885.t1.start1;Parent=g27885.t1;
OX101756.1_Tachina_lurida_genome_assembly,_chromosome:_5	AUGUSTUS	CDS	58128802	58129350	1	+	0	ID=g27885.t1.CDS1;Parent=g27885.t1;
OX101756.1_Tachina_lurida_genome_assembly,_chromosome:_5	AUGUSTUS	exon	58128802	58129350	.	+	.	ID=g27885.t1.exon1;Parent=g27885.t1;
OX101756.1_Tachina_lurida_genome_assembly,_chromosome:_5	AUGUSTUS	stop_codon	58129348	58129350	.	+	0	ID=g27885.t1.stop1;Parent=g27885.t1;
OX101756.1_Tachina_lurida_genome_assembly,_chromosome:_5	AUGUSTUS	gene	58129873	58130976	.	+	.	ID=g27886;
OX101756.1_Tachina_lurida_genome_assembly,_chromosome:_5	AUGUSTUS	mRNA	58129873	58130976	0.99	+	.	ID=g27886.t1;Parent=g27886;
OX101756.1_Tachina_lurida_genome_assembly,_chromosome:_5	AUGUSTUS	start_codon	58129873	58129875	.	+	0	ID=g27886.t1.start1;Parent=g27886.t1;
OX101756.1_Tachina_lurida_genome_assembly,_chromosome:_5	AUGUSTUS	CDS	58129873	58130976	0.99	+	0	ID=g27886.t1.CDS1;Parent=g27886.t1;
OX101756.1_Tachina_lurida_genome_assembly,_chromosome:_5	AUGUSTUS	exon	58129873	58130976	.	+	.	ID=g27886.t1.exon1;Parent=g27886.t1;
OX101756.1_Tachina_lurida_genome_assembly,_chromosome:_5	AUGUSTUS	stop_codon	58130974	58130976	.	+	0	ID=g27886.t1.stop1;Parent=g27886.t1;
OX101756.1_Tachina_lurida_genome_assembly,_chromosome:_5	AUGUSTUS	gene	58136573	58138329	.	-	.	ID=g27887;
OX101756.1_Tachina_lurida_genome_assembly,_chromosome:_5	AUGUSTUS	mRNA	58136573	58138329	0.98	-	.	ID=g27887.t1;Parent=g27887;
OX101756.1_Tachina_lurida_genome_assembly,_chromosome:_5	AUGUSTUS	stop_codon	58136573	58136575	.	-	0	ID=g27887.t1.stop1;Parent=g27887.t1;
OX101756.1_Tachina_lurida_genome_assembly,_chromosome:_5	AUGUSTUS	CDS	58136573	58136707	1	-	0	ID=g27887.t1.CDS1;Parent=g27887.t1;
OX101756.1_Tachina_lurida_genome_assembly,_chromosome:_5	AUGUSTUS	exon	58136573	58136707	.	-	.	ID=g27887.t1.exon1;Parent=g27887.t1;
OX101756.1_Tachina_lurida_genome_assembly,_chromosome:_5	AUGUSTUS	intron	58136708	58136882	1	-	.	ID=g27887.t1.intron1;Parent=g27887.t1;
OX101756.1_Tachina_lurida_genome_assembly,_chromosome:_5	AUGUSTUS	CDS	58136883	58137632	1	-	0	ID=g27887.t1.CDS2;Parent=g27887.t1;
OX101756.1_Tachina_lurida_genome_assembly,_chromosome:_5	AUGUSTUS	exon	58136883	58137632	.	-	.	ID=g27887.t1.exon2;Parent=g27887.t1;
OX101756.1_Tachina_lurida_genome_assembly,_chromosome:_5	AUGUSTUS	intron	58137633	58137696	1	-	.	ID=g27887.t1.intron2;Parent=g27887.t1;
OX101756.1_Tachina_lurida_genome_assembly,_chromosome:_5	AUGUSTUS	CDS	58137697	58138329	0.98	-	0	ID=g27887.t1.CDS3;Parent=g27887.t1;
OX101756.1_Tachina_lurida_genome_assembly,_chromosome:_5	AUGUSTUS	exon	58137697	58138329	.	-	.	ID=g27887.t1.exon3;Parent=g27887.t1;
OX101756.1_Tachina_lurida_genome_assembly,_chromosome:_5	AUGUSTUS	start_codon	58138327	58138329	.	-	0	ID=g27887.t1.start1;Parent=g27887.t1;
OX101756.1_Tachina_lurida_genome_assembly,_chromosome:_5	AUGUSTUS	mRNA	58136573	58138329	0.99	-	.	ID=g27887.t2;Parent=g27887;
OX101756.1_Tachina_lurida_genome_assembly,_chromosome:_5	AUGUSTUS	stop_codon	58136573	58136575	.	-	0	ID=g27887.t2.stop1;Parent=g27887.t2;
OX101756.1_Tachina_lurida_genome_assembly,_chromosome:_5	AUGUSTUS	CDS	58136573	58136707	1	-	0	ID=g27887.t2.CDS1;Parent=g27887.t2;
OX101756.1_Tachina_lurida_genome_assembly,_chromosome:_5	AUGUSTUS	exon	58136573	58136707	.	-	.	ID=g27887.t2.exon1;Parent=g27887.t2;
OX101756.1_Tachina_lurida_genome_assembly,_chromosome:_5	AUGUSTUS	intron	58136708	58136799	1	-	.	ID=g27887.t2.intron1;Parent=g27887.t2;
OX101756.1_Tachina_lurida_genome_assembly,_chromosome:_5	AUGUSTUS	CDS	58136800	58136841	1	-	0	ID=g27887.t2.CDS2;Parent=g27887.t2;
OX101756.1_Tachina_lurida_genome_assembly,_chromosome:_5	AUGUSTUS	exon	58136800	58136841	.	-	.	ID=g27887.t2.exon2;Parent=g27887.t2;
OX101756.1_Tachina_lurida_genome_assembly,_chromosome:_5	AUGUSTUS	intron	58136842	58136882	1	-	.	ID=g27887.t2.intron2;Parent=g27887.t2;
OX101756.1_Tachina_lurida_genome_assembly,_chromosome:_5	AUGUSTUS	CDS	58136883	58137632	1	-	0	ID=g27887.t2.CDS3;Parent=g27887.t2;
OX101756.1_Tachina_lurida_genome_assembly,_chromosome:_5	AUGUSTUS	exon	58136883	58137632	.	-	.	ID=g27887.t2.exon3;Parent=g27887.t2;
OX101756.1_Tachina_lurida_genome_assembly,_chromosome:_5	AUGUSTUS	intron	58137633	58137696	1	-	.	ID=g27887.t2.intron3;Parent=g27887.t2;
OX101756.1_Tachina_lurida_genome_assembly,_chromosome:_5	AUGUSTUS	CDS	58137697	58138329	0.99	-	0	ID=g27887.t2.CDS4;Parent=g27887.t2;
OX101756.1_Tachina_lurida_genome_assembly,_chromosome:_5	AUGUSTUS	exon	58137697	58138329	.	-	.	ID=g27887.t2.exon4;Parent=g27887.t2;
OX101756.1_Tachina_lurida_genome_assembly,_chromosome:_5	AUGUSTUS	start_codon	58138327	58138329	.	-	0	ID=g27887.t2.start1;Parent=g27887.t2;
OX101756.1_Tachina_lurida_genome_assembly,_chromosome:_5	AUGUSTUS	gene	58187492	58187947	.	-	.	ID=g27888;
OX101756.1_Tachina_lurida_genome_assembly,_chromosome:_5	AUGUSTUS	mRNA	58187492	58187947	0.69	-	.	ID=g27888.t1;Parent=g27888;
OX101756.1_Tachina_lurida_genome_assembly,_chromosome:_5	AUGUSTUS	stop_codon	58187492	58187494	.	-	0	ID=g27888.t1.stop1;Parent=g27888.t1;
OX101756.1_Tachina_lurida_genome_assembly,_chromosome:_5	AUGUSTUS	CDS	58187492	58187947	0.69	-	0	ID=g27888.t1.CDS1;Parent=g27888.t1;
OX101756.1_Tachina_lurida_genome_assembly,_chromosome:_5	AUGUSTUS	exon	58187492	58187947	.	-	.	ID=g27888.t1.exon1;Parent=g27888.t1;
OX101756.1_Tachina_lurida_genome_assembly,_chromosome:_5	AUGUSTUS	start_codon	58187945	58187947	.	-	0	ID=g27888.t1.start1;Parent=g27888.t1;
OX101756.1_Tachina_lurida_genome_assembly,_chromosome:_5	AUGUSTUS	gene	58233864	58234244	.	+	.	ID=g27889;
OX101756.1_Tachina_lurida_genome_assembly,_chromosome:_5	AUGUSTUS	mRNA	58233864	58234244	0.58	+	.	ID=g27889.t1;Parent=g27889;
OX101756.1_Tachina_lurida_genome_assembly,_chromosome:_5	AUGUSTUS	start_codon	58233864	58233866	.	+	0	ID=g27889.t1.start1;Parent=g27889.t1;
OX101756.1_Tachina_lurida_genome_assembly,_chromosome:_5	AUGUSTUS	CDS	58233864	58234244	0.58	+	0	ID=g27889.t1.CDS1;Parent=g27889.t1;
OX101756.1_Tachina_lurida_genome_assembly,_chromosome:_5	AUGUSTUS	exon	58233864	58234244	.	+	.	ID=g27889.t1.exon1;Parent=g27889.t1;
OX101756.1_Tachina_lurida_genome_assembly,_chromosome:_5	AUGUSTUS	stop_codon	58234242	58234244	.	+	0	ID=g27889.t1.stop1;Parent=g27889.t1;
OX101756.1_Tachina_lurida_genome_assembly,_chromosome:_5	AUGUSTUS	gene	58234302	58234577	.	-	.	ID=g27890;
OX101756.1_Tachina_lurida_genome_assembly,_chromosome:_5	AUGUSTUS	mRNA	58234302	58234577	1	-	.	ID=g27890.t1;Parent=g27890;
OX101756.1_Tachina_lurida_genome_assembly,_chromosome:_5	AUGUSTUS	stop_codon	58234302	58234304	.	-	0	ID=g27890.t1.stop1;Parent=g27890.t1;
OX101756.1_Tachina_lurida_genome_assembly,_chromosome:_5	AUGUSTUS	CDS	58234302	58234577	1	-	0	ID=g27890.t1.CDS1;Parent=g27890.t1;
OX101756.1_Tachina_lurida_genome_assembly,_chromosome:_5	AUGUSTUS	exon	58234302	58234577	.	-	.	ID=g27890.t1.exon1;Parent=g27890.t1;
OX101756.1_Tachina_lurida_genome_assembly,_chromosome:_5	AUGUSTUS	start_codon	58234575	58234577	.	-	0	ID=g27890.t1.start1;Parent=g27890.t1;
OX101756.1_Tachina_lurida_genome_assembly,_chromosome:_5	AUGUSTUS	gene	58234682	58237213	.	-	.	ID=g27891;
OX101756.1_Tachina_lurida_genome_assembly,_chromosome:_5	AUGUSTUS	mRNA	58234682	58237213	1	-	.	ID=g27891.t1;Parent=g27891;
OX101756.1_Tachina_lurida_genome_assembly,_chromosome:_5	AUGUSTUS	stop_codon	58234682	58234684	.	-	0	ID=g27891.t1.stop1;Parent=g27891.t1;
OX101756.1_Tachina_lurida_genome_assembly,_chromosome:_5	AUGUSTUS	CDS	58234682	58237213	1	-	0	ID=g27891.t1.CDS1;Parent=g27891.t1;
OX101756.1_Tachina_lurida_genome_assembly,_chromosome:_5	AUGUSTUS	exon	58234682	58237213	.	-	.	ID=g27891.t1.exon1;Parent=g27891.t1;
OX101756.1_Tachina_lurida_genome_assembly,_chromosome:_5	AUGUSTUS	start_codon	58237211	58237213	.	-	0	ID=g27891.t1.start1;Parent=g27891.t1;
OX101756.1_Tachina_lurida_genome_assembly,_chromosome:_5	AUGUSTUS	gene	58237240	58238704	.	-	.	ID=g27892;
OX101756.1_Tachina_lurida_genome_assembly,_chromosome:_5	AUGUSTUS	mRNA	58237240	58238704	0.21	-	.	ID=g27892.t1;Parent=g27892;
OX101756.1_Tachina_lurida_genome_assembly,_chromosome:_5	AUGUSTUS	stop_codon	58237240	58237242	.	-	0	ID=g27892.t1.stop1;Parent=g27892.t1;
OX101756.1_Tachina_lurida_genome_assembly,_chromosome:_5	AUGUSTUS	CDS	58237240	58237245	0.4	-	0	ID=g27892.t1.CDS1;Parent=g27892.t1;
OX101756.1_Tachina_lurida_genome_assembly,_chromosome:_5	AUGUSTUS	exon	58237240	58237245	.	-	.	ID=g27892.t1.exon1;Parent=g27892.t1;
OX101756.1_Tachina_lurida_genome_assembly,_chromosome:_5	AUGUSTUS	intron	58237246	58237378	0.4	-	.	ID=g27892.t1.intron1;Parent=g27892.t1;
OX101756.1_Tachina_lurida_genome_assembly,_chromosome:_5	AUGUSTUS	CDS	58237379	58238704	0.26	-	0	ID=g27892.t1.CDS2;Parent=g27892.t1;
OX101756.1_Tachina_lurida_genome_assembly,_chromosome:_5	AUGUSTUS	exon	58237379	58238704	.	-	.	ID=g27892.t1.exon2;Parent=g27892.t1;
OX101756.1_Tachina_lurida_genome_assembly,_chromosome:_5	AUGUSTUS	start_codon	58238702	58238704	.	-	0	ID=g27892.t1.start1;Parent=g27892.t1;
OX101756.1_Tachina_lurida_genome_assembly,_chromosome:_5	AUGUSTUS	gene	58272899	58278158	.	-	.	ID=g27893;
OX101756.1_Tachina_lurida_genome_assembly,_chromosome:_5	AUGUSTUS	mRNA	58272899	58278158	0.22	-	.	ID=g27893.t1;Parent=g27893;
OX101756.1_Tachina_lurida_genome_assembly,_chromosome:_5	AUGUSTUS	stop_codon	58272899	58272901	.	-	0	ID=g27893.t1.stop1;Parent=g27893.t1;
OX101756.1_Tachina_lurida_genome_assembly,_chromosome:_5	AUGUSTUS	CDS	58272899	58272943	0.33	-	0	ID=g27893.t1.CDS1;Parent=g27893.t1;
OX101756.1_Tachina_lurida_genome_assembly,_chromosome:_5	AUGUSTUS	exon	58272899	58272943	.	-	.	ID=g27893.t1.exon1;Parent=g27893.t1;
OX101756.1_Tachina_lurida_genome_assembly,_chromosome:_5	AUGUSTUS	intron	58272944	58277657	0.22	-	.	ID=g27893.t1.intron1;Parent=g27893.t1;
OX101756.1_Tachina_lurida_genome_assembly,_chromosome:_5	AUGUSTUS	CDS	58277658	58277711	0.35	-	0	ID=g27893.t1.CDS2;Parent=g27893.t1;
OX101756.1_Tachina_lurida_genome_assembly,_chromosome:_5	AUGUSTUS	exon	58277658	58277711	.	-	.	ID=g27893.t1.exon2;Parent=g27893.t1;
OX101756.1_Tachina_lurida_genome_assembly,_chromosome:_5	AUGUSTUS	intron	58277712	58277777	1	-	.	ID=g27893.t1.intron2;Parent=g27893.t1;
OX101756.1_Tachina_lurida_genome_assembly,_chromosome:_5	AUGUSTUS	CDS	58277778	58278158	1	-	0	ID=g27893.t1.CDS3;Parent=g27893.t1;
OX101756.1_Tachina_lurida_genome_assembly,_chromosome:_5	AUGUSTUS	exon	58277778	58278158	.	-	.	ID=g27893.t1.exon3;Parent=g27893.t1;
OX101756.1_Tachina_lurida_genome_assembly,_chromosome:_5	AUGUSTUS	start_codon	58278156	58278158	.	-	0	ID=g27893.t1.start1;Parent=g27893.t1;
OX101756.1_Tachina_lurida_genome_assembly,_chromosome:_5	AUGUSTUS	gene	58313935	58315213	.	-	.	ID=g27894;
OX101756.1_Tachina_lurida_genome_assembly,_chromosome:_5	AUGUSTUS	mRNA	58313935	58315213	0.46	-	.	ID=g27894.t1;Parent=g27894;
OX101756.1_Tachina_lurida_genome_assembly,_chromosome:_5	AUGUSTUS	stop_codon	58313935	58313937	.	-	0	ID=g27894.t1.stop1;Parent=g27894.t1;
OX101756.1_Tachina_lurida_genome_assembly,_chromosome:_5	AUGUSTUS	CDS	58313935	58314113	0.61	-	2	ID=g27894.t1.CDS1;Parent=g27894.t1;
OX101756.1_Tachina_lurida_genome_assembly,_chromosome:_5	AUGUSTUS	exon	58313935	58314113	.	-	.	ID=g27894.t1.exon1;Parent=g27894.t1;
OX101756.1_Tachina_lurida_genome_assembly,_chromosome:_5	AUGUSTUS	intron	58314114	58314171	0.7	-	.	ID=g27894.t1.intron1;Parent=g27894.t1;
OX101756.1_Tachina_lurida_genome_assembly,_chromosome:_5	AUGUSTUS	CDS	58314172	58315213	0.56	-	0	ID=g27894.t1.CDS2;Parent=g27894.t1;
OX101756.1_Tachina_lurida_genome_assembly,_chromosome:_5	AUGUSTUS	exon	58314172	58315213	.	-	.	ID=g27894.t1.exon2;Parent=g27894.t1;
OX101756.1_Tachina_lurida_genome_assembly,_chromosome:_5	AUGUSTUS	start_codon	58315211	58315213	.	-	0	ID=g27894.t1.start1;Parent=g27894.t1;
OX101756.1_Tachina_lurida_genome_assembly,_chromosome:_5	AUGUSTUS	gene	58383158	58384371	.	+	.	ID=g27895;
OX101756.1_Tachina_lurida_genome_assembly,_chromosome:_5	AUGUSTUS	mRNA	58383158	58384232	1	+	.	ID=g27895.t1;Parent=g27895;
OX101756.1_Tachina_lurida_genome_assembly,_chromosome:_5	AUGUSTUS	start_codon	58383158	58383160	.	+	0	ID=g27895.t1.start1;Parent=g27895.t1;
OX101756.1_Tachina_lurida_genome_assembly,_chromosome:_5	AUGUSTUS	CDS	58383158	58383304	1	+	0	ID=g27895.t1.CDS1;Parent=g27895.t1;
OX101756.1_Tachina_lurida_genome_assembly,_chromosome:_5	AUGUSTUS	exon	58383158	58383304	.	+	.	ID=g27895.t1.exon1;Parent=g27895.t1;
OX101756.1_Tachina_lurida_genome_assembly,_chromosome:_5	AUGUSTUS	intron	58383305	58383369	1	+	.	ID=g27895.t1.intron1;Parent=g27895.t1;
OX101756.1_Tachina_lurida_genome_assembly,_chromosome:_5	AUGUSTUS	CDS	58383370	58383846	1	+	0	ID=g27895.t1.CDS2;Parent=g27895.t1;
OX101756.1_Tachina_lurida_genome_assembly,_chromosome:_5	AUGUSTUS	exon	58383370	58383846	.	+	.	ID=g27895.t1.exon2;Parent=g27895.t1;
OX101756.1_Tachina_lurida_genome_assembly,_chromosome:_5	AUGUSTUS	intron	58383847	58383911	1	+	.	ID=g27895.t1.intron2;Parent=g27895.t1;
OX101756.1_Tachina_lurida_genome_assembly,_chromosome:_5	AUGUSTUS	CDS	58383912	58384232	1	+	0	ID=g27895.t1.CDS3;Parent=g27895.t1;
OX101756.1_Tachina_lurida_genome_assembly,_chromosome:_5	AUGUSTUS	exon	58383912	58384232	.	+	.	ID=g27895.t1.exon3;Parent=g27895.t1;
OX101756.1_Tachina_lurida_genome_assembly,_chromosome:_5	AUGUSTUS	stop_codon	58384230	58384232	.	+	0	ID=g27895.t1.stop1;Parent=g27895.t1;
OX101756.1_Tachina_lurida_genome_assembly,_chromosome:_5	AUGUSTUS	mRNA	58383158	58384371	0.98	+	.	ID=g27895.t2;Parent=g27895;
OX101756.1_Tachina_lurida_genome_assembly,_chromosome:_5	AUGUSTUS	start_codon	58383158	58383160	.	+	0	ID=g27895.t2.start1;Parent=g27895.t2;
OX101756.1_Tachina_lurida_genome_assembly,_chromosome:_5	AUGUSTUS	CDS	58383158	58383304	1	+	0	ID=g27895.t2.CDS1;Parent=g27895.t2;
OX101756.1_Tachina_lurida_genome_assembly,_chromosome:_5	AUGUSTUS	exon	58383158	58383304	.	+	.	ID=g27895.t2.exon1;Parent=g27895.t2;
OX101756.1_Tachina_lurida_genome_assembly,_chromosome:_5	AUGUSTUS	intron	58383305	58383369	1	+	.	ID=g27895.t2.intron1;Parent=g27895.t2;
OX101756.1_Tachina_lurida_genome_assembly,_chromosome:_5	AUGUSTUS	CDS	58383370	58383846	1	+	0	ID=g27895.t2.CDS2;Parent=g27895.t2;
OX101756.1_Tachina_lurida_genome_assembly,_chromosome:_5	AUGUSTUS	exon	58383370	58383846	.	+	.	ID=g27895.t2.exon2;Parent=g27895.t2;
OX101756.1_Tachina_lurida_genome_assembly,_chromosome:_5	AUGUSTUS	intron	58383847	58383911	1	+	.	ID=g27895.t2.intron2;Parent=g27895.t2;
OX101756.1_Tachina_lurida_genome_assembly,_chromosome:_5	AUGUSTUS	CDS	58383912	58384228	1	+	0	ID=g27895.t2.CDS3;Parent=g27895.t2;
OX101756.1_Tachina_lurida_genome_assembly,_chromosome:_5	AUGUSTUS	exon	58383912	58384228	.	+	.	ID=g27895.t2.exon3;Parent=g27895.t2;
OX101756.1_Tachina_lurida_genome_assembly,_chromosome:_5	AUGUSTUS	intron	58384229	58384322	0.98	+	.	ID=g27895.t2.intron3;Parent=g27895.t2;
OX101756.1_Tachina_lurida_genome_assembly,_chromosome:_5	AUGUSTUS	CDS	58384323	58384371	0.98	+	1	ID=g27895.t2.CDS4;Parent=g27895.t2;
OX101756.1_Tachina_lurida_genome_assembly,_chromosome:_5	AUGUSTUS	exon	58384323	58384371	.	+	.	ID=g27895.t2.exon4;Parent=g27895.t2;
OX101756.1_Tachina_lurida_genome_assembly,_chromosome:_5	AUGUSTUS	stop_codon	58384369	58384371	.	+	0	ID=g27895.t2.stop1;Parent=g27895.t2;
OX101756.1_Tachina_lurida_genome_assembly,_chromosome:_5	AUGUSTUS	gene	58390130	58394418	.	+	.	ID=g27896;
OX101756.1_Tachina_lurida_genome_assembly,_chromosome:_5	AUGUSTUS	mRNA	58390130	58394418	0.18	+	.	ID=g27896.t1;Parent=g27896;
OX101756.1_Tachina_lurida_genome_assembly,_chromosome:_5	AUGUSTUS	start_codon	58390130	58390132	.	+	0	ID=g27896.t1.start1;Parent=g27896.t1;
OX101756.1_Tachina_lurida_genome_assembly,_chromosome:_5	AUGUSTUS	CDS	58390130	58390775	0.76	+	0	ID=g27896.t1.CDS1;Parent=g27896.t1;
OX101756.1_Tachina_lurida_genome_assembly,_chromosome:_5	AUGUSTUS	exon	58390130	58390775	.	+	.	ID=g27896.t1.exon1;Parent=g27896.t1;
OX101756.1_Tachina_lurida_genome_assembly,_chromosome:_5	AUGUSTUS	intron	58390776	58394356	0.29	+	.	ID=g27896.t1.intron1;Parent=g27896.t1;
OX101756.1_Tachina_lurida_genome_assembly,_chromosome:_5	AUGUSTUS	CDS	58394357	58394418	0.29	+	2	ID=g27896.t1.CDS2;Parent=g27896.t1;
OX101756.1_Tachina_lurida_genome_assembly,_chromosome:_5	AUGUSTUS	exon	58394357	58394418	.	+	.	ID=g27896.t1.exon2;Parent=g27896.t1;
OX101756.1_Tachina_lurida_genome_assembly,_chromosome:_5	AUGUSTUS	stop_codon	58394416	58394418	.	+	0	ID=g27896.t1.stop1;Parent=g27896.t1;
OX101756.1_Tachina_lurida_genome_assembly,_chromosome:_5	AUGUSTUS	gene	58414838	58415197	.	+	.	ID=g27897;
OX101756.1_Tachina_lurida_genome_assembly,_chromosome:_5	AUGUSTUS	mRNA	58414838	58415197	0.83	+	.	ID=g27897.t1;Parent=g27897;
OX101756.1_Tachina_lurida_genome_assembly,_chromosome:_5	AUGUSTUS	start_codon	58414838	58414840	.	+	0	ID=g27897.t1.start1;Parent=g27897.t1;
OX101756.1_Tachina_lurida_genome_assembly,_chromosome:_5	AUGUSTUS	CDS	58414838	58415197	0.83	+	0	ID=g27897.t1.CDS1;Parent=g27897.t1;
OX101756.1_Tachina_lurida_genome_assembly,_chromosome:_5	AUGUSTUS	exon	58414838	58415197	.	+	.	ID=g27897.t1.exon1;Parent=g27897.t1;
OX101756.1_Tachina_lurida_genome_assembly,_chromosome:_5	AUGUSTUS	stop_codon	58415195	58415197	.	+	0	ID=g27897.t1.stop1;Parent=g27897.t1;
OX101756.1_Tachina_lurida_genome_assembly,_chromosome:_5	AUGUSTUS	gene	58428670	58428960	.	+	.	ID=g27898;
OX101756.1_Tachina_lurida_genome_assembly,_chromosome:_5	AUGUSTUS	mRNA	58428670	58428960	0.97	+	.	ID=g27898.t1;Parent=g27898;
OX101756.1_Tachina_lurida_genome_assembly,_chromosome:_5	AUGUSTUS	start_codon	58428670	58428672	.	+	0	ID=g27898.t1.start1;Parent=g27898.t1;
OX101756.1_Tachina_lurida_genome_assembly,_chromosome:_5	AUGUSTUS	CDS	58428670	58428960	0.97	+	0	ID=g27898.t1.CDS1;Parent=g27898.t1;
OX101756.1_Tachina_lurida_genome_assembly,_chromosome:_5	AUGUSTUS	exon	58428670	58428960	.	+	.	ID=g27898.t1.exon1;Parent=g27898.t1;
OX101756.1_Tachina_lurida_genome_assembly,_chromosome:_5	AUGUSTUS	stop_codon	58428958	58428960	.	+	0	ID=g27898.t1.stop1;Parent=g27898.t1;
OX101756.1_Tachina_lurida_genome_assembly,_chromosome:_5	AUGUSTUS	gene	58442201	58442491	.	+	.	ID=g27899;
OX101756.1_Tachina_lurida_genome_assembly,_chromosome:_5	AUGUSTUS	mRNA	58442201	58442491	0.99	+	.	ID=g27899.t1;Parent=g27899;
OX101756.1_Tachina_lurida_genome_assembly,_chromosome:_5	AUGUSTUS	start_codon	58442201	58442203	.	+	0	ID=g27899.t1.start1;Parent=g27899.t1;
OX101756.1_Tachina_lurida_genome_assembly,_chromosome:_5	AUGUSTUS	CDS	58442201	58442491	0.99	+	0	ID=g27899.t1.CDS1;Parent=g27899.t1;
OX101756.1_Tachina_lurida_genome_assembly,_chromosome:_5	AUGUSTUS	exon	58442201	58442491	.	+	.	ID=g27899.t1.exon1;Parent=g27899.t1;
OX101756.1_Tachina_lurida_genome_assembly,_chromosome:_5	AUGUSTUS	stop_codon	58442489	58442491	.	+	0	ID=g27899.t1.stop1;Parent=g27899.t1;
OX101756.1_Tachina_lurida_genome_assembly,_chromosome:_5	AUGUSTUS	gene	58508859	58509191	.	-	.	ID=g27900;
OX101756.1_Tachina_lurida_genome_assembly,_chromosome:_5	AUGUSTUS	mRNA	58508859	58509191	1	-	.	ID=g27900.t1;Parent=g27900;
OX101756.1_Tachina_lurida_genome_assembly,_chromosome:_5	AUGUSTUS	stop_codon	58508859	58508861	.	-	0	ID=g27900.t1.stop1;Parent=g27900.t1;
OX101756.1_Tachina_lurida_genome_assembly,_chromosome:_5	AUGUSTUS	CDS	58508859	58509191	1	-	0	ID=g27900.t1.CDS1;Parent=g27900.t1;
OX101756.1_Tachina_lurida_genome_assembly,_chromosome:_5	AUGUSTUS	exon	58508859	58509191	.	-	.	ID=g27900.t1.exon1;Parent=g27900.t1;
OX101756.1_Tachina_lurida_genome_assembly,_chromosome:_5	AUGUSTUS	start_codon	58509189	58509191	.	-	0	ID=g27900.t1.start1;Parent=g27900.t1;
OX101756.1_Tachina_lurida_genome_assembly,_chromosome:_5	AUGUSTUS	gene	58509285	58509668	.	-	.	ID=g27901;
OX101756.1_Tachina_lurida_genome_assembly,_chromosome:_5	AUGUSTUS	mRNA	58509285	58509668	1	-	.	ID=g27901.t1;Parent=g27901;
OX101756.1_Tachina_lurida_genome_assembly,_chromosome:_5	AUGUSTUS	stop_codon	58509285	58509287	.	-	0	ID=g27901.t1.stop1;Parent=g27901.t1;
OX101756.1_Tachina_lurida_genome_assembly,_chromosome:_5	AUGUSTUS	CDS	58509285	58509668	1	-	0	ID=g27901.t1.CDS1;Parent=g27901.t1;
OX101756.1_Tachina_lurida_genome_assembly,_chromosome:_5	AUGUSTUS	exon	58509285	58509668	.	-	.	ID=g27901.t1.exon1;Parent=g27901.t1;
OX101756.1_Tachina_lurida_genome_assembly,_chromosome:_5	AUGUSTUS	start_codon	58509666	58509668	.	-	0	ID=g27901.t1.start1;Parent=g27901.t1;
OX101756.1_Tachina_lurida_genome_assembly,_chromosome:_5	AUGUSTUS	gene	58548935	58549312	.	-	.	ID=g27902;
OX101756.1_Tachina_lurida_genome_assembly,_chromosome:_5	AUGUSTUS	mRNA	58548935	58549312	0.87	-	.	ID=g27902.t1;Parent=g27902;
OX101756.1_Tachina_lurida_genome_assembly,_chromosome:_5	AUGUSTUS	stop_codon	58548935	58548937	.	-	0	ID=g27902.t1.stop1;Parent=g27902.t1;
OX101756.1_Tachina_lurida_genome_assembly,_chromosome:_5	AUGUSTUS	CDS	58548935	58549312	0.87	-	0	ID=g27902.t1.CDS1;Parent=g27902.t1;
OX101756.1_Tachina_lurida_genome_assembly,_chromosome:_5	AUGUSTUS	exon	58548935	58549312	.	-	.	ID=g27902.t1.exon1;Parent=g27902.t1;
OX101756.1_Tachina_lurida_genome_assembly,_chromosome:_5	AUGUSTUS	start_codon	58549310	58549312	.	-	0	ID=g27902.t1.start1;Parent=g27902.t1;
OX101756.1_Tachina_lurida_genome_assembly,_chromosome:_5	AUGUSTUS	gene	58550550	58550867	.	-	.	ID=g27903;
OX101756.1_Tachina_lurida_genome_assembly,_chromosome:_5	AUGUSTUS	mRNA	58550550	58550867	1	-	.	ID=g27903.t1;Parent=g27903;
OX101756.1_Tachina_lurida_genome_assembly,_chromosome:_5	AUGUSTUS	stop_codon	58550550	58550552	.	-	0	ID=g27903.t1.stop1;Parent=g27903.t1;
OX101756.1_Tachina_lurida_genome_assembly,_chromosome:_5	AUGUSTUS	CDS	58550550	58550867	1	-	0	ID=g27903.t1.CDS1;Parent=g27903.t1;
OX101756.1_Tachina_lurida_genome_assembly,_chromosome:_5	AUGUSTUS	exon	58550550	58550867	.	-	.	ID=g27903.t1.exon1;Parent=g27903.t1;
OX101756.1_Tachina_lurida_genome_assembly,_chromosome:_5	AUGUSTUS	start_codon	58550865	58550867	.	-	0	ID=g27903.t1.start1;Parent=g27903.t1;
OX101756.1_Tachina_lurida_genome_assembly,_chromosome:_5	AUGUSTUS	gene	58555762	58556139	.	-	.	ID=g27904;
OX101756.1_Tachina_lurida_genome_assembly,_chromosome:_5	AUGUSTUS	mRNA	58555762	58556139	0.77	-	.	ID=g27904.t1;Parent=g27904;
OX101756.1_Tachina_lurida_genome_assembly,_chromosome:_5	AUGUSTUS	stop_codon	58555762	58555764	.	-	0	ID=g27904.t1.stop1;Parent=g27904.t1;
OX101756.1_Tachina_lurida_genome_assembly,_chromosome:_5	AUGUSTUS	CDS	58555762	58556139	0.77	-	0	ID=g27904.t1.CDS1;Parent=g27904.t1;
OX101756.1_Tachina_lurida_genome_assembly,_chromosome:_5	AUGUSTUS	exon	58555762	58556139	.	-	.	ID=g27904.t1.exon1;Parent=g27904.t1;
OX101756.1_Tachina_lurida_genome_assembly,_chromosome:_5	AUGUSTUS	start_codon	58556137	58556139	.	-	0	ID=g27904.t1.start1;Parent=g27904.t1;
OX101756.1_Tachina_lurida_genome_assembly,_chromosome:_5	AUGUSTUS	gene	58557377	58557694	.	-	.	ID=g27905;
OX101756.1_Tachina_lurida_genome_assembly,_chromosome:_5	AUGUSTUS	mRNA	58557377	58557694	1	-	.	ID=g27905.t1;Parent=g27905;
OX101756.1_Tachina_lurida_genome_assembly,_chromosome:_5	AUGUSTUS	stop_codon	58557377	58557379	.	-	0	ID=g27905.t1.stop1;Parent=g27905.t1;
OX101756.1_Tachina_lurida_genome_assembly,_chromosome:_5	AUGUSTUS	CDS	58557377	58557694	1	-	0	ID=g27905.t1.CDS1;Parent=g27905.t1;
OX101756.1_Tachina_lurida_genome_assembly,_chromosome:_5	AUGUSTUS	exon	58557377	58557694	.	-	.	ID=g27905.t1.exon1;Parent=g27905.t1;
OX101756.1_Tachina_lurida_genome_assembly,_chromosome:_5	AUGUSTUS	start_codon	58557692	58557694	.	-	0	ID=g27905.t1.start1;Parent=g27905.t1;
OX101756.1_Tachina_lurida_genome_assembly,_chromosome:_5	AUGUSTUS	gene	58601102	58601461	.	-	.	ID=g27906;
OX101756.1_Tachina_lurida_genome_assembly,_chromosome:_5	AUGUSTUS	mRNA	58601102	58601461	0.79	-	.	ID=g27906.t1;Parent=g27906;
OX101756.1_Tachina_lurida_genome_assembly,_chromosome:_5	AUGUSTUS	stop_codon	58601102	58601104	.	-	0	ID=g27906.t1.stop1;Parent=g27906.t1;
OX101756.1_Tachina_lurida_genome_assembly,_chromosome:_5	AUGUSTUS	CDS	58601102	58601461	0.79	-	0	ID=g27906.t1.CDS1;Parent=g27906.t1;
OX101756.1_Tachina_lurida_genome_assembly,_chromosome:_5	AUGUSTUS	exon	58601102	58601461	.	-	.	ID=g27906.t1.exon1;Parent=g27906.t1;
OX101756.1_Tachina_lurida_genome_assembly,_chromosome:_5	AUGUSTUS	start_codon	58601459	58601461	.	-	0	ID=g27906.t1.start1;Parent=g27906.t1;
OX101756.1_Tachina_lurida_genome_assembly,_chromosome:_5	AUGUSTUS	gene	58605260	58605619	.	-	.	ID=g27907;
OX101756.1_Tachina_lurida_genome_assembly,_chromosome:_5	AUGUSTUS	mRNA	58605260	58605619	1	-	.	ID=g27907.t1;Parent=g27907;
OX101756.1_Tachina_lurida_genome_assembly,_chromosome:_5	AUGUSTUS	stop_codon	58605260	58605262	.	-	0	ID=g27907.t1.stop1;Parent=g27907.t1;
OX101756.1_Tachina_lurida_genome_assembly,_chromosome:_5	AUGUSTUS	CDS	58605260	58605619	1	-	0	ID=g27907.t1.CDS1;Parent=g27907.t1;
OX101756.1_Tachina_lurida_genome_assembly,_chromosome:_5	AUGUSTUS	exon	58605260	58605619	.	-	.	ID=g27907.t1.exon1;Parent=g27907.t1;
OX101756.1_Tachina_lurida_genome_assembly,_chromosome:_5	AUGUSTUS	start_codon	58605617	58605619	.	-	0	ID=g27907.t1.start1;Parent=g27907.t1;
OX101756.1_Tachina_lurida_genome_assembly,_chromosome:_5	AUGUSTUS	gene	58609466	58609825	.	+	.	ID=g27908;
OX101756.1_Tachina_lurida_genome_assembly,_chromosome:_5	AUGUSTUS	mRNA	58609466	58609825	0.97	+	.	ID=g27908.t1;Parent=g27908;
OX101756.1_Tachina_lurida_genome_assembly,_chromosome:_5	AUGUSTUS	start_codon	58609466	58609468	.	+	0	ID=g27908.t1.start1;Parent=g27908.t1;
OX101756.1_Tachina_lurida_genome_assembly,_chromosome:_5	AUGUSTUS	CDS	58609466	58609825	0.97	+	0	ID=g27908.t1.CDS1;Parent=g27908.t1;
OX101756.1_Tachina_lurida_genome_assembly,_chromosome:_5	AUGUSTUS	exon	58609466	58609825	.	+	.	ID=g27908.t1.exon1;Parent=g27908.t1;
OX101756.1_Tachina_lurida_genome_assembly,_chromosome:_5	AUGUSTUS	stop_codon	58609823	58609825	.	+	0	ID=g27908.t1.stop1;Parent=g27908.t1;
OX101756.1_Tachina_lurida_genome_assembly,_chromosome:_5	AUGUSTUS	gene	58614593	58619008	.	-	.	ID=g27909;
OX101756.1_Tachina_lurida_genome_assembly,_chromosome:_5	AUGUSTUS	mRNA	58614593	58619008	0.77	-	.	ID=g27909.t1;Parent=g27909;
OX101756.1_Tachina_lurida_genome_assembly,_chromosome:_5	AUGUSTUS	stop_codon	58614593	58614595	.	-	0	ID=g27909.t1.stop1;Parent=g27909.t1;
OX101756.1_Tachina_lurida_genome_assembly,_chromosome:_5	AUGUSTUS	CDS	58614593	58614606	0.89	-	2	ID=g27909.t1.CDS1;Parent=g27909.t1;
OX101756.1_Tachina_lurida_genome_assembly,_chromosome:_5	AUGUSTUS	exon	58614593	58614606	.	-	.	ID=g27909.t1.exon1;Parent=g27909.t1;
OX101756.1_Tachina_lurida_genome_assembly,_chromosome:_5	AUGUSTUS	intron	58614607	58618416	0.77	-	.	ID=g27909.t1.intron1;Parent=g27909.t1;
OX101756.1_Tachina_lurida_genome_assembly,_chromosome:_5	AUGUSTUS	CDS	58618417	58619008	0.84	-	0	ID=g27909.t1.CDS2;Parent=g27909.t1;
OX101756.1_Tachina_lurida_genome_assembly,_chromosome:_5	AUGUSTUS	exon	58618417	58619008	.	-	.	ID=g27909.t1.exon2;Parent=g27909.t1;
OX101756.1_Tachina_lurida_genome_assembly,_chromosome:_5	AUGUSTUS	start_codon	58619006	58619008	.	-	0	ID=g27909.t1.start1;Parent=g27909.t1;
OX101756.1_Tachina_lurida_genome_assembly,_chromosome:_5	AUGUSTUS	gene	58628547	58631038	.	-	.	ID=g27910;
OX101756.1_Tachina_lurida_genome_assembly,_chromosome:_5	AUGUSTUS	mRNA	58628547	58631038	0.08	-	.	ID=g27910.t1;Parent=g27910;
OX101756.1_Tachina_lurida_genome_assembly,_chromosome:_5	AUGUSTUS	stop_codon	58628547	58628549	.	-	0	ID=g27910.t1.stop1;Parent=g27910.t1;
OX101756.1_Tachina_lurida_genome_assembly,_chromosome:_5	AUGUSTUS	CDS	58628547	58628590	0.31	-	2	ID=g27910.t1.CDS1;Parent=g27910.t1;
OX101756.1_Tachina_lurida_genome_assembly,_chromosome:_5	AUGUSTUS	exon	58628547	58628590	.	-	.	ID=g27910.t1.exon1;Parent=g27910.t1;
OX101756.1_Tachina_lurida_genome_assembly,_chromosome:_5	AUGUSTUS	intron	58628591	58628642	0.31	-	.	ID=g27910.t1.intron1;Parent=g27910.t1;
OX101756.1_Tachina_lurida_genome_assembly,_chromosome:_5	AUGUSTUS	CDS	58628643	58629341	0.14	-	2	ID=g27910.t1.CDS2;Parent=g27910.t1;
OX101756.1_Tachina_lurida_genome_assembly,_chromosome:_5	AUGUSTUS	exon	58628643	58629341	.	-	.	ID=g27910.t1.exon2;Parent=g27910.t1;
OX101756.1_Tachina_lurida_genome_assembly,_chromosome:_5	AUGUSTUS	intron	58629342	58629753	0.26	-	.	ID=g27910.t1.intron2;Parent=g27910.t1;
OX101756.1_Tachina_lurida_genome_assembly,_chromosome:_5	AUGUSTUS	CDS	58629754	58630457	0.6	-	1	ID=g27910.t1.CDS3;Parent=g27910.t1;
OX101756.1_Tachina_lurida_genome_assembly,_chromosome:_5	AUGUSTUS	exon	58629754	58630457	.	-	.	ID=g27910.t1.exon3;Parent=g27910.t1;
OX101756.1_Tachina_lurida_genome_assembly,_chromosome:_5	AUGUSTUS	intron	58630458	58630516	0.94	-	.	ID=g27910.t1.intron3;Parent=g27910.t1;
OX101756.1_Tachina_lurida_genome_assembly,_chromosome:_5	AUGUSTUS	CDS	58630517	58630626	0.92	-	0	ID=g27910.t1.CDS4;Parent=g27910.t1;
OX101756.1_Tachina_lurida_genome_assembly,_chromosome:_5	AUGUSTUS	exon	58630517	58630626	.	-	.	ID=g27910.t1.exon4;Parent=g27910.t1;
OX101756.1_Tachina_lurida_genome_assembly,_chromosome:_5	AUGUSTUS	intron	58630627	58630747	0.96	-	.	ID=g27910.t1.intron4;Parent=g27910.t1;
OX101756.1_Tachina_lurida_genome_assembly,_chromosome:_5	AUGUSTUS	CDS	58630748	58631038	0.85	-	0	ID=g27910.t1.CDS5;Parent=g27910.t1;
OX101756.1_Tachina_lurida_genome_assembly,_chromosome:_5	AUGUSTUS	exon	58630748	58631038	.	-	.	ID=g27910.t1.exon5;Parent=g27910.t1;
OX101756.1_Tachina_lurida_genome_assembly,_chromosome:_5	AUGUSTUS	start_codon	58631036	58631038	.	-	0	ID=g27910.t1.start1;Parent=g27910.t1;
OX101756.1_Tachina_lurida_genome_assembly,_chromosome:_5	AUGUSTUS	gene	58632276	58632593	.	-	.	ID=g27911;
OX101756.1_Tachina_lurida_genome_assembly,_chromosome:_5	AUGUSTUS	mRNA	58632276	58632593	1	-	.	ID=g27911.t1;Parent=g27911;
OX101756.1_Tachina_lurida_genome_assembly,_chromosome:_5	AUGUSTUS	stop_codon	58632276	58632278	.	-	0	ID=g27911.t1.stop1;Parent=g27911.t1;
OX101756.1_Tachina_lurida_genome_assembly,_chromosome:_5	AUGUSTUS	CDS	58632276	58632593	1	-	0	ID=g27911.t1.CDS1;Parent=g27911.t1;
OX101756.1_Tachina_lurida_genome_assembly,_chromosome:_5	AUGUSTUS	exon	58632276	58632593	.	-	.	ID=g27911.t1.exon1;Parent=g27911.t1;
OX101756.1_Tachina_lurida_genome_assembly,_chromosome:_5	AUGUSTUS	start_codon	58632591	58632593	.	-	0	ID=g27911.t1.start1;Parent=g27911.t1;
OX101756.1_Tachina_lurida_genome_assembly,_chromosome:_5	AUGUSTUS	gene	58695902	58696276	.	-	.	ID=g27912;
OX101756.1_Tachina_lurida_genome_assembly,_chromosome:_5	AUGUSTUS	mRNA	58695902	58696276	1	-	.	ID=g27912.t1;Parent=g27912;
OX101756.1_Tachina_lurida_genome_assembly,_chromosome:_5	AUGUSTUS	stop_codon	58695902	58695904	.	-	0	ID=g27912.t1.stop1;Parent=g27912.t1;
OX101756.1_Tachina_lurida_genome_assembly,_chromosome:_5	AUGUSTUS	CDS	58695902	58696276	1	-	0	ID=g27912.t1.CDS1;Parent=g27912.t1;
OX101756.1_Tachina_lurida_genome_assembly,_chromosome:_5	AUGUSTUS	exon	58695902	58696276	.	-	.	ID=g27912.t1.exon1;Parent=g27912.t1;
OX101756.1_Tachina_lurida_genome_assembly,_chromosome:_5	AUGUSTUS	start_codon	58696274	58696276	.	-	0	ID=g27912.t1.start1;Parent=g27912.t1;
OX101756.1_Tachina_lurida_genome_assembly,_chromosome:_5	AUGUSTUS	gene	58696296	58697320	.	-	.	ID=g27913;
OX101756.1_Tachina_lurida_genome_assembly,_chromosome:_5	AUGUSTUS	mRNA	58696296	58697320	0.68	-	.	ID=g27913.t1;Parent=g27913;
OX101756.1_Tachina_lurida_genome_assembly,_chromosome:_5	AUGUSTUS	stop_codon	58696296	58696298	.	-	0	ID=g27913.t1.stop1;Parent=g27913.t1;
OX101756.1_Tachina_lurida_genome_assembly,_chromosome:_5	AUGUSTUS	CDS	58696296	58696317	0.99	-	1	ID=g27913.t1.CDS1;Parent=g27913.t1;
OX101756.1_Tachina_lurida_genome_assembly,_chromosome:_5	AUGUSTUS	exon	58696296	58696317	.	-	.	ID=g27913.t1.exon1;Parent=g27913.t1;
OX101756.1_Tachina_lurida_genome_assembly,_chromosome:_5	AUGUSTUS	intron	58696318	58696424	0.96	-	.	ID=g27913.t1.intron1;Parent=g27913.t1;
OX101756.1_Tachina_lurida_genome_assembly,_chromosome:_5	AUGUSTUS	CDS	58696425	58697320	0.69	-	0	ID=g27913.t1.CDS2;Parent=g27913.t1;
OX101756.1_Tachina_lurida_genome_assembly,_chromosome:_5	AUGUSTUS	exon	58696425	58697320	.	-	.	ID=g27913.t1.exon2;Parent=g27913.t1;
OX101756.1_Tachina_lurida_genome_assembly,_chromosome:_5	AUGUSTUS	start_codon	58697318	58697320	.	-	0	ID=g27913.t1.start1;Parent=g27913.t1;
OX101756.1_Tachina_lurida_genome_assembly,_chromosome:_5	AUGUSTUS	gene	58697843	58698466	.	-	.	ID=g27914;
OX101756.1_Tachina_lurida_genome_assembly,_chromosome:_5	AUGUSTUS	mRNA	58697843	58698466	1	-	.	ID=g27914.t1;Parent=g27914;
OX101756.1_Tachina_lurida_genome_assembly,_chromosome:_5	AUGUSTUS	stop_codon	58697843	58697845	.	-	0	ID=g27914.t1.stop1;Parent=g27914.t1;
OX101756.1_Tachina_lurida_genome_assembly,_chromosome:_5	AUGUSTUS	CDS	58697843	58698466	1	-	0	ID=g27914.t1.CDS1;Parent=g27914.t1;
OX101756.1_Tachina_lurida_genome_assembly,_chromosome:_5	AUGUSTUS	exon	58697843	58698466	.	-	.	ID=g27914.t1.exon1;Parent=g27914.t1;
OX101756.1_Tachina_lurida_genome_assembly,_chromosome:_5	AUGUSTUS	start_codon	58698464	58698466	.	-	0	ID=g27914.t1.start1;Parent=g27914.t1;
OX101756.1_Tachina_lurida_genome_assembly,_chromosome:_5	AUGUSTUS	gene	58699112	58700420	.	-	.	ID=g27915;
OX101756.1_Tachina_lurida_genome_assembly,_chromosome:_5	AUGUSTUS	mRNA	58699112	58700420	0.8	-	.	ID=g27915.t1;Parent=g27915;
OX101756.1_Tachina_lurida_genome_assembly,_chromosome:_5	AUGUSTUS	stop_codon	58699112	58699114	.	-	0	ID=g27915.t1.stop1;Parent=g27915.t1;
OX101756.1_Tachina_lurida_genome_assembly,_chromosome:_5	AUGUSTUS	CDS	58699112	58700167	0.8	-	0	ID=g27915.t1.CDS1;Parent=g27915.t1;
OX101756.1_Tachina_lurida_genome_assembly,_chromosome:_5	AUGUSTUS	exon	58699112	58700167	.	-	.	ID=g27915.t1.exon1;Parent=g27915.t1;
OX101756.1_Tachina_lurida_genome_assembly,_chromosome:_5	AUGUSTUS	intron	58700168	58700222	0.8	-	.	ID=g27915.t1.intron1;Parent=g27915.t1;
OX101756.1_Tachina_lurida_genome_assembly,_chromosome:_5	AUGUSTUS	CDS	58700223	58700420	0.88	-	0	ID=g27915.t1.CDS2;Parent=g27915.t1;
OX101756.1_Tachina_lurida_genome_assembly,_chromosome:_5	AUGUSTUS	exon	58700223	58700420	.	-	.	ID=g27915.t1.exon2;Parent=g27915.t1;
OX101756.1_Tachina_lurida_genome_assembly,_chromosome:_5	AUGUSTUS	start_codon	58700418	58700420	.	-	0	ID=g27915.t1.start1;Parent=g27915.t1;
OX101756.1_Tachina_lurida_genome_assembly,_chromosome:_5	AUGUSTUS	gene	58771216	58776185	.	-	.	ID=g27916;
OX101756.1_Tachina_lurida_genome_assembly,_chromosome:_5	AUGUSTUS	mRNA	58771216	58776185	0.37	-	.	ID=g27916.t1;Parent=g27916;
OX101756.1_Tachina_lurida_genome_assembly,_chromosome:_5	AUGUSTUS	stop_codon	58771216	58771218	.	-	0	ID=g27916.t1.stop1;Parent=g27916.t1;
OX101756.1_Tachina_lurida_genome_assembly,_chromosome:_5	AUGUSTUS	CDS	58771216	58771274	0.94	-	2	ID=g27916.t1.CDS1;Parent=g27916.t1;
OX101756.1_Tachina_lurida_genome_assembly,_chromosome:_5	AUGUSTUS	exon	58771216	58771274	.	-	.	ID=g27916.t1.exon1;Parent=g27916.t1;
OX101756.1_Tachina_lurida_genome_assembly,_chromosome:_5	AUGUSTUS	intron	58771275	58772381	0.9	-	.	ID=g27916.t1.intron1;Parent=g27916.t1;
OX101756.1_Tachina_lurida_genome_assembly,_chromosome:_5	AUGUSTUS	CDS	58772382	58772545	0.92	-	1	ID=g27916.t1.CDS2;Parent=g27916.t1;
OX101756.1_Tachina_lurida_genome_assembly,_chromosome:_5	AUGUSTUS	exon	58772382	58772545	.	-	.	ID=g27916.t1.exon2;Parent=g27916.t1;
OX101756.1_Tachina_lurida_genome_assembly,_chromosome:_5	AUGUSTUS	intron	58772546	58773676	0.55	-	.	ID=g27916.t1.intron2;Parent=g27916.t1;
OX101756.1_Tachina_lurida_genome_assembly,_chromosome:_5	AUGUSTUS	CDS	58773677	58774321	0.42	-	1	ID=g27916.t1.CDS3;Parent=g27916.t1;
OX101756.1_Tachina_lurida_genome_assembly,_chromosome:_5	AUGUSTUS	exon	58773677	58774321	.	-	.	ID=g27916.t1.exon3;Parent=g27916.t1;
OX101756.1_Tachina_lurida_genome_assembly,_chromosome:_5	AUGUSTUS	intron	58774322	58774776	0.87	-	.	ID=g27916.t1.intron3;Parent=g27916.t1;
OX101756.1_Tachina_lurida_genome_assembly,_chromosome:_5	AUGUSTUS	CDS	58774777	58776185	0.93	-	0	ID=g27916.t1.CDS4;Parent=g27916.t1;
OX101756.1_Tachina_lurida_genome_assembly,_chromosome:_5	AUGUSTUS	exon	58774777	58776185	.	-	.	ID=g27916.t1.exon4;Parent=g27916.t1;
OX101756.1_Tachina_lurida_genome_assembly,_chromosome:_5	AUGUSTUS	start_codon	58776183	58776185	.	-	0	ID=g27916.t1.start1;Parent=g27916.t1;
OX101756.1_Tachina_lurida_genome_assembly,_chromosome:_5	AUGUSTUS	gene	58872651	58873179	.	-	.	ID=g27917;
OX101756.1_Tachina_lurida_genome_assembly,_chromosome:_5	AUGUSTUS	mRNA	58872651	58873179	0.56	-	.	ID=g27917.t1;Parent=g27917;
OX101756.1_Tachina_lurida_genome_assembly,_chromosome:_5	AUGUSTUS	stop_codon	58872651	58872653	.	-	0	ID=g27917.t1.stop1;Parent=g27917.t1;
OX101756.1_Tachina_lurida_genome_assembly,_chromosome:_5	AUGUSTUS	CDS	58872651	58872791	0.73	-	0	ID=g27917.t1.CDS1;Parent=g27917.t1;
OX101756.1_Tachina_lurida_genome_assembly,_chromosome:_5	AUGUSTUS	exon	58872651	58872791	.	-	.	ID=g27917.t1.exon1;Parent=g27917.t1;
OX101756.1_Tachina_lurida_genome_assembly,_chromosome:_5	AUGUSTUS	intron	58872792	58873044	0.56	-	.	ID=g27917.t1.intron1;Parent=g27917.t1;
OX101756.1_Tachina_lurida_genome_assembly,_chromosome:_5	AUGUSTUS	CDS	58873045	58873179	0.56	-	0	ID=g27917.t1.CDS2;Parent=g27917.t1;
OX101756.1_Tachina_lurida_genome_assembly,_chromosome:_5	AUGUSTUS	exon	58873045	58873179	.	-	.	ID=g27917.t1.exon2;Parent=g27917.t1;
OX101756.1_Tachina_lurida_genome_assembly,_chromosome:_5	AUGUSTUS	start_codon	58873177	58873179	.	-	0	ID=g27917.t1.start1;Parent=g27917.t1;
OX101756.1_Tachina_lurida_genome_assembly,_chromosome:_5	AUGUSTUS	gene	58879196	58879531	.	+	.	ID=g27918;
OX101756.1_Tachina_lurida_genome_assembly,_chromosome:_5	AUGUSTUS	mRNA	58879196	58879531	1	+	.	ID=g27918.t1;Parent=g27918;
OX101756.1_Tachina_lurida_genome_assembly,_chromosome:_5	AUGUSTUS	start_codon	58879196	58879198	.	+	0	ID=g27918.t1.start1;Parent=g27918.t1;
OX101756.1_Tachina_lurida_genome_assembly,_chromosome:_5	AUGUSTUS	CDS	58879196	58879531	1	+	0	ID=g27918.t1.CDS1;Parent=g27918.t1;
OX101756.1_Tachina_lurida_genome_assembly,_chromosome:_5	AUGUSTUS	exon	58879196	58879531	.	+	.	ID=g27918.t1.exon1;Parent=g27918.t1;
OX101756.1_Tachina_lurida_genome_assembly,_chromosome:_5	AUGUSTUS	stop_codon	58879529	58879531	.	+	0	ID=g27918.t1.stop1;Parent=g27918.t1;
OX101756.1_Tachina_lurida_genome_assembly,_chromosome:_5	AUGUSTUS	gene	58885573	58886781	.	-	.	ID=g27919;
OX101756.1_Tachina_lurida_genome_assembly,_chromosome:_5	AUGUSTUS	mRNA	58885573	58886781	0.37	-	.	ID=g27919.t1;Parent=g27919;
OX101756.1_Tachina_lurida_genome_assembly,_chromosome:_5	AUGUSTUS	stop_codon	58885573	58885575	.	-	0	ID=g27919.t1.stop1;Parent=g27919.t1;
OX101756.1_Tachina_lurida_genome_assembly,_chromosome:_5	AUGUSTUS	CDS	58885573	58886579	0.39	-	2	ID=g27919.t1.CDS1;Parent=g27919.t1;
OX101756.1_Tachina_lurida_genome_assembly,_chromosome:_5	AUGUSTUS	exon	58885573	58886579	.	-	.	ID=g27919.t1.exon1;Parent=g27919.t1;
OX101756.1_Tachina_lurida_genome_assembly,_chromosome:_5	AUGUSTUS	intron	58886580	58886651	0.37	-	.	ID=g27919.t1.intron1;Parent=g27919.t1;
OX101756.1_Tachina_lurida_genome_assembly,_chromosome:_5	AUGUSTUS	CDS	58886652	58886781	0.51	-	0	ID=g27919.t1.CDS2;Parent=g27919.t1;
OX101756.1_Tachina_lurida_genome_assembly,_chromosome:_5	AUGUSTUS	exon	58886652	58886781	.	-	.	ID=g27919.t1.exon2;Parent=g27919.t1;
OX101756.1_Tachina_lurida_genome_assembly,_chromosome:_5	AUGUSTUS	start_codon	58886779	58886781	.	-	0	ID=g27919.t1.start1;Parent=g27919.t1;
OX101756.1_Tachina_lurida_genome_assembly,_chromosome:_5	AUGUSTUS	gene	58894949	58895957	.	+	.	ID=g27920;
OX101756.1_Tachina_lurida_genome_assembly,_chromosome:_5	AUGUSTUS	mRNA	58894949	58895957	0.88	+	.	ID=g27920.t1;Parent=g27920;
OX101756.1_Tachina_lurida_genome_assembly,_chromosome:_5	AUGUSTUS	start_codon	58894949	58894951	.	+	0	ID=g27920.t1.start1;Parent=g27920.t1;
OX101756.1_Tachina_lurida_genome_assembly,_chromosome:_5	AUGUSTUS	CDS	58894949	58895809	0.88	+	0	ID=g27920.t1.CDS1;Parent=g27920.t1;
OX101756.1_Tachina_lurida_genome_assembly,_chromosome:_5	AUGUSTUS	exon	58894949	58895809	.	+	.	ID=g27920.t1.exon1;Parent=g27920.t1;
OX101756.1_Tachina_lurida_genome_assembly,_chromosome:_5	AUGUSTUS	intron	58895810	58895855	0.88	+	.	ID=g27920.t1.intron1;Parent=g27920.t1;
OX101756.1_Tachina_lurida_genome_assembly,_chromosome:_5	AUGUSTUS	CDS	58895856	58895957	1	+	0	ID=g27920.t1.CDS2;Parent=g27920.t1;
OX101756.1_Tachina_lurida_genome_assembly,_chromosome:_5	AUGUSTUS	exon	58895856	58895957	.	+	.	ID=g27920.t1.exon2;Parent=g27920.t1;
OX101756.1_Tachina_lurida_genome_assembly,_chromosome:_5	AUGUSTUS	stop_codon	58895955	58895957	.	+	0	ID=g27920.t1.stop1;Parent=g27920.t1;
OX101756.1_Tachina_lurida_genome_assembly,_chromosome:_5	AUGUSTUS	mRNA	58894949	58895957	0.4	+	.	ID=g27920.t2;Parent=g27920;
OX101756.1_Tachina_lurida_genome_assembly,_chromosome:_5	AUGUSTUS	start_codon	58894949	58894951	.	+	0	ID=g27920.t2.start1;Parent=g27920.t2;
OX101756.1_Tachina_lurida_genome_assembly,_chromosome:_5	AUGUSTUS	CDS	58894949	58895230	0.4	+	0	ID=g27920.t2.CDS1;Parent=g27920.t2;
OX101756.1_Tachina_lurida_genome_assembly,_chromosome:_5	AUGUSTUS	exon	58894949	58895230	.	+	.	ID=g27920.t2.exon1;Parent=g27920.t2;
OX101756.1_Tachina_lurida_genome_assembly,_chromosome:_5	AUGUSTUS	intron	58895231	58895855	0.4	+	.	ID=g27920.t2.intron1;Parent=g27920.t2;
OX101756.1_Tachina_lurida_genome_assembly,_chromosome:_5	AUGUSTUS	CDS	58895856	58895957	1	+	0	ID=g27920.t2.CDS2;Parent=g27920.t2;
OX101756.1_Tachina_lurida_genome_assembly,_chromosome:_5	AUGUSTUS	exon	58895856	58895957	.	+	.	ID=g27920.t2.exon2;Parent=g27920.t2;
OX101756.1_Tachina_lurida_genome_assembly,_chromosome:_5	AUGUSTUS	stop_codon	58895955	58895957	.	+	0	ID=g27920.t2.stop1;Parent=g27920.t2;
OX101756.1_Tachina_lurida_genome_assembly,_chromosome:_5	AUGUSTUS	gene	58912630	58913230	.	+	.	ID=g27921;
OX101756.1_Tachina_lurida_genome_assembly,_chromosome:_5	AUGUSTUS	mRNA	58912630	58913230	1	+	.	ID=g27921.t1;Parent=g27921;
OX101756.1_Tachina_lurida_genome_assembly,_chromosome:_5	AUGUSTUS	start_codon	58912630	58912632	.	+	0	ID=g27921.t1.start1;Parent=g27921.t1;
OX101756.1_Tachina_lurida_genome_assembly,_chromosome:_5	AUGUSTUS	CDS	58912630	58912828	1	+	0	ID=g27921.t1.CDS1;Parent=g27921.t1;
OX101756.1_Tachina_lurida_genome_assembly,_chromosome:_5	AUGUSTUS	exon	58912630	58912828	.	+	.	ID=g27921.t1.exon1;Parent=g27921.t1;
OX101756.1_Tachina_lurida_genome_assembly,_chromosome:_5	AUGUSTUS	intron	58912829	58912901	1	+	.	ID=g27921.t1.intron1;Parent=g27921.t1;
OX101756.1_Tachina_lurida_genome_assembly,_chromosome:_5	AUGUSTUS	CDS	58912902	58913230	1	+	2	ID=g27921.t1.CDS2;Parent=g27921.t1;
OX101756.1_Tachina_lurida_genome_assembly,_chromosome:_5	AUGUSTUS	exon	58912902	58913230	.	+	.	ID=g27921.t1.exon2;Parent=g27921.t1;
OX101756.1_Tachina_lurida_genome_assembly,_chromosome:_5	AUGUSTUS	stop_codon	58913228	58913230	.	+	0	ID=g27921.t1.stop1;Parent=g27921.t1;
OX101756.1_Tachina_lurida_genome_assembly,_chromosome:_5	AUGUSTUS	gene	58915040	58915831	.	+	.	ID=g27922;
OX101756.1_Tachina_lurida_genome_assembly,_chromosome:_5	AUGUSTUS	mRNA	58915040	58915831	1	+	.	ID=g27922.t1;Parent=g27922;
OX101756.1_Tachina_lurida_genome_assembly,_chromosome:_5	AUGUSTUS	start_codon	58915040	58915042	.	+	0	ID=g27922.t1.start1;Parent=g27922.t1;
OX101756.1_Tachina_lurida_genome_assembly,_chromosome:_5	AUGUSTUS	CDS	58915040	58915831	1	+	0	ID=g27922.t1.CDS1;Parent=g27922.t1;
OX101756.1_Tachina_lurida_genome_assembly,_chromosome:_5	AUGUSTUS	exon	58915040	58915831	.	+	.	ID=g27922.t1.exon1;Parent=g27922.t1;
OX101756.1_Tachina_lurida_genome_assembly,_chromosome:_5	AUGUSTUS	stop_codon	58915829	58915831	.	+	0	ID=g27922.t1.stop1;Parent=g27922.t1;
OX101756.1_Tachina_lurida_genome_assembly,_chromosome:_5	AUGUSTUS	gene	58916158	58918887	.	+	.	ID=g27923;
OX101756.1_Tachina_lurida_genome_assembly,_chromosome:_5	AUGUSTUS	mRNA	58916158	58918887	0.24	+	.	ID=g27923.t1;Parent=g27923;
OX101756.1_Tachina_lurida_genome_assembly,_chromosome:_5	AUGUSTUS	start_codon	58916158	58916160	.	+	0	ID=g27923.t1.start1;Parent=g27923.t1;
OX101756.1_Tachina_lurida_genome_assembly,_chromosome:_5	AUGUSTUS	CDS	58916158	58916379	0.35	+	0	ID=g27923.t1.CDS1;Parent=g27923.t1;
OX101756.1_Tachina_lurida_genome_assembly,_chromosome:_5	AUGUSTUS	exon	58916158	58916379	.	+	.	ID=g27923.t1.exon1;Parent=g27923.t1;
OX101756.1_Tachina_lurida_genome_assembly,_chromosome:_5	AUGUSTUS	intron	58916380	58916865	0.36	+	.	ID=g27923.t1.intron1;Parent=g27923.t1;
OX101756.1_Tachina_lurida_genome_assembly,_chromosome:_5	AUGUSTUS	CDS	58916866	58917325	0.35	+	0	ID=g27923.t1.CDS2;Parent=g27923.t1;
OX101756.1_Tachina_lurida_genome_assembly,_chromosome:_5	AUGUSTUS	exon	58916866	58917325	.	+	.	ID=g27923.t1.exon2;Parent=g27923.t1;
OX101756.1_Tachina_lurida_genome_assembly,_chromosome:_5	AUGUSTUS	intron	58917326	58918813	0.66	+	.	ID=g27923.t1.intron2;Parent=g27923.t1;
OX101756.1_Tachina_lurida_genome_assembly,_chromosome:_5	AUGUSTUS	CDS	58918814	58918887	0.66	+	2	ID=g27923.t1.CDS3;Parent=g27923.t1;
OX101756.1_Tachina_lurida_genome_assembly,_chromosome:_5	AUGUSTUS	exon	58918814	58918887	.	+	.	ID=g27923.t1.exon3;Parent=g27923.t1;
OX101756.1_Tachina_lurida_genome_assembly,_chromosome:_5	AUGUSTUS	stop_codon	58918885	58918887	.	+	0	ID=g27923.t1.stop1;Parent=g27923.t1;
OX101756.1_Tachina_lurida_genome_assembly,_chromosome:_5	AUGUSTUS	gene	58928046	58928513	.	-	.	ID=g27924;
OX101756.1_Tachina_lurida_genome_assembly,_chromosome:_5	AUGUSTUS	mRNA	58928046	58928513	0.96	-	.	ID=g27924.t1;Parent=g27924;
OX101756.1_Tachina_lurida_genome_assembly,_chromosome:_5	AUGUSTUS	stop_codon	58928046	58928048	.	-	0	ID=g27924.t1.stop1;Parent=g27924.t1;
OX101756.1_Tachina_lurida_genome_assembly,_chromosome:_5	AUGUSTUS	CDS	58928046	58928513	0.96	-	0	ID=g27924.t1.CDS1;Parent=g27924.t1;
OX101756.1_Tachina_lurida_genome_assembly,_chromosome:_5	AUGUSTUS	exon	58928046	58928513	.	-	.	ID=g27924.t1.exon1;Parent=g27924.t1;
OX101756.1_Tachina_lurida_genome_assembly,_chromosome:_5	AUGUSTUS	start_codon	58928511	58928513	.	-	0	ID=g27924.t1.start1;Parent=g27924.t1;
OX101756.1_Tachina_lurida_genome_assembly,_chromosome:_5	AUGUSTUS	gene	58932194	58932628	.	+	.	ID=g27925;
OX101756.1_Tachina_lurida_genome_assembly,_chromosome:_5	AUGUSTUS	mRNA	58932194	58932628	0.97	+	.	ID=g27925.t1;Parent=g27925;
OX101756.1_Tachina_lurida_genome_assembly,_chromosome:_5	AUGUSTUS	start_codon	58932194	58932196	.	+	0	ID=g27925.t1.start1;Parent=g27925.t1;
OX101756.1_Tachina_lurida_genome_assembly,_chromosome:_5	AUGUSTUS	CDS	58932194	58932628	0.97	+	0	ID=g27925.t1.CDS1;Parent=g27925.t1;
OX101756.1_Tachina_lurida_genome_assembly,_chromosome:_5	AUGUSTUS	exon	58932194	58932628	.	+	.	ID=g27925.t1.exon1;Parent=g27925.t1;
OX101756.1_Tachina_lurida_genome_assembly,_chromosome:_5	AUGUSTUS	stop_codon	58932626	58932628	.	+	0	ID=g27925.t1.stop1;Parent=g27925.t1;
OX101756.1_Tachina_lurida_genome_assembly,_chromosome:_5	AUGUSTUS	gene	58949659	58950370	.	+	.	ID=g27926;
OX101756.1_Tachina_lurida_genome_assembly,_chromosome:_5	AUGUSTUS	mRNA	58949659	58950370	0.78	+	.	ID=g27926.t1;Parent=g27926;
OX101756.1_Tachina_lurida_genome_assembly,_chromosome:_5	AUGUSTUS	start_codon	58949659	58949661	.	+	0	ID=g27926.t1.start1;Parent=g27926.t1;
OX101756.1_Tachina_lurida_genome_assembly,_chromosome:_5	AUGUSTUS	CDS	58949659	58949817	0.78	+	0	ID=g27926.t1.CDS1;Parent=g27926.t1;
OX101756.1_Tachina_lurida_genome_assembly,_chromosome:_5	AUGUSTUS	exon	58949659	58949817	.	+	.	ID=g27926.t1.exon1;Parent=g27926.t1;
OX101756.1_Tachina_lurida_genome_assembly,_chromosome:_5	AUGUSTUS	intron	58949818	58949869	0.88	+	.	ID=g27926.t1.intron1;Parent=g27926.t1;
OX101756.1_Tachina_lurida_genome_assembly,_chromosome:_5	AUGUSTUS	CDS	58949870	58950370	0.99	+	0	ID=g27926.t1.CDS2;Parent=g27926.t1;
OX101756.1_Tachina_lurida_genome_assembly,_chromosome:_5	AUGUSTUS	exon	58949870	58950370	.	+	.	ID=g27926.t1.exon2;Parent=g27926.t1;
OX101756.1_Tachina_lurida_genome_assembly,_chromosome:_5	AUGUSTUS	stop_codon	58950368	58950370	.	+	0	ID=g27926.t1.stop1;Parent=g27926.t1;
OX101756.1_Tachina_lurida_genome_assembly,_chromosome:_5	AUGUSTUS	gene	58959199	58960167	.	+	.	ID=g27927;
OX101756.1_Tachina_lurida_genome_assembly,_chromosome:_5	AUGUSTUS	mRNA	58959199	58960167	1	+	.	ID=g27927.t1;Parent=g27927;
OX101756.1_Tachina_lurida_genome_assembly,_chromosome:_5	AUGUSTUS	start_codon	58959199	58959201	.	+	0	ID=g27927.t1.start1;Parent=g27927.t1;
OX101756.1_Tachina_lurida_genome_assembly,_chromosome:_5	AUGUSTUS	CDS	58959199	58960167	1	+	0	ID=g27927.t1.CDS1;Parent=g27927.t1;
OX101756.1_Tachina_lurida_genome_assembly,_chromosome:_5	AUGUSTUS	exon	58959199	58960167	.	+	.	ID=g27927.t1.exon1;Parent=g27927.t1;
OX101756.1_Tachina_lurida_genome_assembly,_chromosome:_5	AUGUSTUS	stop_codon	58960165	58960167	.	+	0	ID=g27927.t1.stop1;Parent=g27927.t1;
OX101756.1_Tachina_lurida_genome_assembly,_chromosome:_5	AUGUSTUS	gene	59060351	59060731	.	+	.	ID=g27928;
OX101756.1_Tachina_lurida_genome_assembly,_chromosome:_5	AUGUSTUS	mRNA	59060351	59060731	0.84	+	.	ID=g27928.t1;Parent=g27928;
OX101756.1_Tachina_lurida_genome_assembly,_chromosome:_5	AUGUSTUS	start_codon	59060351	59060353	.	+	0	ID=g27928.t1.start1;Parent=g27928.t1;
OX101756.1_Tachina_lurida_genome_assembly,_chromosome:_5	AUGUSTUS	CDS	59060351	59060731	0.84	+	0	ID=g27928.t1.CDS1;Parent=g27928.t1;
OX101756.1_Tachina_lurida_genome_assembly,_chromosome:_5	AUGUSTUS	exon	59060351	59060731	.	+	.	ID=g27928.t1.exon1;Parent=g27928.t1;
OX101756.1_Tachina_lurida_genome_assembly,_chromosome:_5	AUGUSTUS	stop_codon	59060729	59060731	.	+	0	ID=g27928.t1.stop1;Parent=g27928.t1;
OX101756.1_Tachina_lurida_genome_assembly,_chromosome:_5	GeneMark.hmm3	gene	59080967	59081045	.	+	.	ID=g27929;
OX101756.1_Tachina_lurida_genome_assembly,_chromosome:_5	GeneMark.hmm3	mRNA	59080967	59081045	.	+	.	ID=g27929.t1;Parent=g27929;
OX101756.1_Tachina_lurida_genome_assembly,_chromosome:_5	GeneMark.hmm3	start_codon	59080967	59080969	.	+	0	ID=g27929.t1.start1;Parent=g27929.t1;
OX101756.1_Tachina_lurida_genome_assembly,_chromosome:_5	GeneMark.hmm3	CDS	59080967	59080985	.	+	0	ID=g27929.t1.CDS1;Parent=g27929.t1;
OX101756.1_Tachina_lurida_genome_assembly,_chromosome:_5	GeneMark.hmm3	exon	59080967	59080985	0	+	.	ID=g27929.t1.exon1;Parent=g27929.t1;
OX101756.1_Tachina_lurida_genome_assembly,_chromosome:_5	GeneMark.hmm3	intron	59080986	59081037	.	+	2	ID=g27929.t1.intron1;Parent=g27929.t1;
OX101756.1_Tachina_lurida_genome_assembly,_chromosome:_5	GeneMark.hmm3	CDS	59081038	59081045	.	+	2	ID=g27929.t1.CDS2;Parent=g27929.t1;
OX101756.1_Tachina_lurida_genome_assembly,_chromosome:_5	GeneMark.hmm3	exon	59081038	59081045	0	+	.	ID=g27929.t1.exon2;Parent=g27929.t1;
OX101756.1_Tachina_lurida_genome_assembly,_chromosome:_5	GeneMark.hmm3	stop_codon	59081043	59081045	.	+	0	ID=g27929.t1.stop1;Parent=g27929.t1;
OX101756.1_Tachina_lurida_genome_assembly,_chromosome:_5	AUGUSTUS	gene	59081093	59081782	.	+	.	ID=g27930;
OX101756.1_Tachina_lurida_genome_assembly,_chromosome:_5	AUGUSTUS	mRNA	59081093	59081782	0.13	+	.	ID=g27930.t1;Parent=g27930;
OX101756.1_Tachina_lurida_genome_assembly,_chromosome:_5	AUGUSTUS	start_codon	59081093	59081095	.	+	0	ID=g27930.t1.start1;Parent=g27930.t1;
OX101756.1_Tachina_lurida_genome_assembly,_chromosome:_5	AUGUSTUS	CDS	59081093	59081163	0.7	+	0	ID=g27930.t1.CDS1;Parent=g27930.t1;
OX101756.1_Tachina_lurida_genome_assembly,_chromosome:_5	AUGUSTUS	exon	59081093	59081163	.	+	.	ID=g27930.t1.exon1;Parent=g27930.t1;
OX101756.1_Tachina_lurida_genome_assembly,_chromosome:_5	AUGUSTUS	intron	59081164	59081221	1	+	.	ID=g27930.t1.intron1;Parent=g27930.t1;
OX101756.1_Tachina_lurida_genome_assembly,_chromosome:_5	AUGUSTUS	CDS	59081222	59081496	0.36	+	1	ID=g27930.t1.CDS2;Parent=g27930.t1;
OX101756.1_Tachina_lurida_genome_assembly,_chromosome:_5	AUGUSTUS	exon	59081222	59081496	.	+	.	ID=g27930.t1.exon2;Parent=g27930.t1;
OX101756.1_Tachina_lurida_genome_assembly,_chromosome:_5	AUGUSTUS	intron	59081497	59081687	0.22	+	.	ID=g27930.t1.intron2;Parent=g27930.t1;
OX101756.1_Tachina_lurida_genome_assembly,_chromosome:_5	AUGUSTUS	CDS	59081688	59081782	0.4	+	2	ID=g27930.t1.CDS3;Parent=g27930.t1;
OX101756.1_Tachina_lurida_genome_assembly,_chromosome:_5	AUGUSTUS	exon	59081688	59081782	.	+	.	ID=g27930.t1.exon3;Parent=g27930.t1;
OX101756.1_Tachina_lurida_genome_assembly,_chromosome:_5	AUGUSTUS	stop_codon	59081780	59081782	.	+	0	ID=g27930.t1.stop1;Parent=g27930.t1;
OX101756.1_Tachina_lurida_genome_assembly,_chromosome:_5	AUGUSTUS	gene	59119433	59119795	.	+	.	ID=g27931;
OX101756.1_Tachina_lurida_genome_assembly,_chromosome:_5	AUGUSTUS	mRNA	59119433	59119795	1	+	.	ID=g27931.t1;Parent=g27931;
OX101756.1_Tachina_lurida_genome_assembly,_chromosome:_5	AUGUSTUS	start_codon	59119433	59119435	.	+	0	ID=g27931.t1.start1;Parent=g27931.t1;
OX101756.1_Tachina_lurida_genome_assembly,_chromosome:_5	AUGUSTUS	CDS	59119433	59119795	1	+	0	ID=g27931.t1.CDS1;Parent=g27931.t1;
OX101756.1_Tachina_lurida_genome_assembly,_chromosome:_5	AUGUSTUS	exon	59119433	59119795	.	+	.	ID=g27931.t1.exon1;Parent=g27931.t1;
OX101756.1_Tachina_lurida_genome_assembly,_chromosome:_5	AUGUSTUS	stop_codon	59119793	59119795	.	+	0	ID=g27931.t1.stop1;Parent=g27931.t1;
OX101756.1_Tachina_lurida_genome_assembly,_chromosome:_5	AUGUSTUS	gene	59132171	59133179	.	+	.	ID=g27932;
OX101756.1_Tachina_lurida_genome_assembly,_chromosome:_5	AUGUSTUS	mRNA	59132787	59133179	0.94	+	.	ID=g27932.t1;Parent=g27932;
OX101756.1_Tachina_lurida_genome_assembly,_chromosome:_5	AUGUSTUS	start_codon	59132787	59132789	.	+	0	ID=g27932.t1.start1;Parent=g27932.t1;
OX101756.1_Tachina_lurida_genome_assembly,_chromosome:_5	AUGUSTUS	CDS	59132787	59133179	0.94	+	0	ID=g27932.t1.CDS1;Parent=g27932.t1;
OX101756.1_Tachina_lurida_genome_assembly,_chromosome:_5	AUGUSTUS	exon	59132787	59133179	.	+	.	ID=g27932.t1.exon1;Parent=g27932.t1;
OX101756.1_Tachina_lurida_genome_assembly,_chromosome:_5	AUGUSTUS	stop_codon	59133177	59133179	.	+	0	ID=g27932.t1.stop1;Parent=g27932.t1;
OX101756.1_Tachina_lurida_genome_assembly,_chromosome:_5	AUGUSTUS	mRNA	59132171	59133179	0.79	+	.	ID=g27932.t2;Parent=g27932;
OX101756.1_Tachina_lurida_genome_assembly,_chromosome:_5	AUGUSTUS	start_codon	59132171	59132173	.	+	0	ID=g27932.t2.start1;Parent=g27932.t2;
OX101756.1_Tachina_lurida_genome_assembly,_chromosome:_5	AUGUSTUS	CDS	59132171	59132470	0.81	+	0	ID=g27932.t2.CDS1;Parent=g27932.t2;
OX101756.1_Tachina_lurida_genome_assembly,_chromosome:_5	AUGUSTUS	exon	59132171	59132470	.	+	.	ID=g27932.t2.exon1;Parent=g27932.t2;
OX101756.1_Tachina_lurida_genome_assembly,_chromosome:_5	AUGUSTUS	intron	59132471	59132918	0.79	+	.	ID=g27932.t2.intron1;Parent=g27932.t2;
OX101756.1_Tachina_lurida_genome_assembly,_chromosome:_5	AUGUSTUS	CDS	59132919	59133179	0.79	+	0	ID=g27932.t2.CDS2;Parent=g27932.t2;
OX101756.1_Tachina_lurida_genome_assembly,_chromosome:_5	AUGUSTUS	exon	59132919	59133179	.	+	.	ID=g27932.t2.exon2;Parent=g27932.t2;
OX101756.1_Tachina_lurida_genome_assembly,_chromosome:_5	AUGUSTUS	stop_codon	59133177	59133179	.	+	0	ID=g27932.t2.stop1;Parent=g27932.t2;
OX101756.1_Tachina_lurida_genome_assembly,_chromosome:_5	AUGUSTUS	mRNA	59132171	59133179	0.55	+	.	ID=g27932.t3;Parent=g27932;
OX101756.1_Tachina_lurida_genome_assembly,_chromosome:_5	AUGUSTUS	start_codon	59132171	59132173	.	+	0	ID=g27932.t3.start1;Parent=g27932.t3;
OX101756.1_Tachina_lurida_genome_assembly,_chromosome:_5	AUGUSTUS	CDS	59132171	59132707	0.55	+	0	ID=g27932.t3.CDS1;Parent=g27932.t3;
OX101756.1_Tachina_lurida_genome_assembly,_chromosome:_5	AUGUSTUS	exon	59132171	59132707	.	+	.	ID=g27932.t3.exon1;Parent=g27932.t3;
OX101756.1_Tachina_lurida_genome_assembly,_chromosome:_5	AUGUSTUS	intron	59132708	59132780	0.55	+	.	ID=g27932.t3.intron1;Parent=g27932.t3;
OX101756.1_Tachina_lurida_genome_assembly,_chromosome:_5	AUGUSTUS	CDS	59132781	59133179	0.55	+	0	ID=g27932.t3.CDS2;Parent=g27932.t3;
OX101756.1_Tachina_lurida_genome_assembly,_chromosome:_5	AUGUSTUS	exon	59132781	59133179	.	+	.	ID=g27932.t3.exon2;Parent=g27932.t3;
OX101756.1_Tachina_lurida_genome_assembly,_chromosome:_5	AUGUSTUS	stop_codon	59133177	59133179	.	+	0	ID=g27932.t3.stop1;Parent=g27932.t3;
OX101756.1_Tachina_lurida_genome_assembly,_chromosome:_5	AUGUSTUS	gene	59134895	59135680	.	+	.	ID=g27933;
OX101756.1_Tachina_lurida_genome_assembly,_chromosome:_5	AUGUSTUS	mRNA	59134895	59135680	0.44	+	.	ID=g27933.t1;Parent=g27933;
OX101756.1_Tachina_lurida_genome_assembly,_chromosome:_5	AUGUSTUS	start_codon	59134895	59134897	.	+	0	ID=g27933.t1.start1;Parent=g27933.t1;
OX101756.1_Tachina_lurida_genome_assembly,_chromosome:_5	AUGUSTUS	CDS	59134895	59135680	0.44	+	0	ID=g27933.t1.CDS1;Parent=g27933.t1;
OX101756.1_Tachina_lurida_genome_assembly,_chromosome:_5	AUGUSTUS	exon	59134895	59135680	.	+	.	ID=g27933.t1.exon1;Parent=g27933.t1;
OX101756.1_Tachina_lurida_genome_assembly,_chromosome:_5	AUGUSTUS	stop_codon	59135678	59135680	.	+	0	ID=g27933.t1.stop1;Parent=g27933.t1;
OX101756.1_Tachina_lurida_genome_assembly,_chromosome:_5	AUGUSTUS	gene	59135750	59136268	.	+	.	ID=g27934;
OX101756.1_Tachina_lurida_genome_assembly,_chromosome:_5	AUGUSTUS	mRNA	59135750	59136268	0.71	+	.	ID=g27934.t1;Parent=g27934;
OX101756.1_Tachina_lurida_genome_assembly,_chromosome:_5	AUGUSTUS	start_codon	59135750	59135752	.	+	0	ID=g27934.t1.start1;Parent=g27934.t1;
OX101756.1_Tachina_lurida_genome_assembly,_chromosome:_5	AUGUSTUS	CDS	59135750	59135805	0.72	+	0	ID=g27934.t1.CDS1;Parent=g27934.t1;
OX101756.1_Tachina_lurida_genome_assembly,_chromosome:_5	AUGUSTUS	exon	59135750	59135805	.	+	.	ID=g27934.t1.exon1;Parent=g27934.t1;
OX101756.1_Tachina_lurida_genome_assembly,_chromosome:_5	AUGUSTUS	intron	59135806	59135853	0.71	+	.	ID=g27934.t1.intron1;Parent=g27934.t1;
OX101756.1_Tachina_lurida_genome_assembly,_chromosome:_5	AUGUSTUS	CDS	59135854	59136268	0.73	+	1	ID=g27934.t1.CDS2;Parent=g27934.t1;
OX101756.1_Tachina_lurida_genome_assembly,_chromosome:_5	AUGUSTUS	exon	59135854	59136268	.	+	.	ID=g27934.t1.exon2;Parent=g27934.t1;
OX101756.1_Tachina_lurida_genome_assembly,_chromosome:_5	AUGUSTUS	stop_codon	59136266	59136268	.	+	0	ID=g27934.t1.stop1;Parent=g27934.t1;
OX101756.1_Tachina_lurida_genome_assembly,_chromosome:_5	AUGUSTUS	gene	59136307	59136720	.	+	.	ID=g27935;
OX101756.1_Tachina_lurida_genome_assembly,_chromosome:_5	AUGUSTUS	mRNA	59136307	59136720	1	+	.	ID=g27935.t1;Parent=g27935;
OX101756.1_Tachina_lurida_genome_assembly,_chromosome:_5	AUGUSTUS	start_codon	59136307	59136309	.	+	0	ID=g27935.t1.start1;Parent=g27935.t1;
OX101756.1_Tachina_lurida_genome_assembly,_chromosome:_5	AUGUSTUS	CDS	59136307	59136720	1	+	0	ID=g27935.t1.CDS1;Parent=g27935.t1;
OX101756.1_Tachina_lurida_genome_assembly,_chromosome:_5	AUGUSTUS	exon	59136307	59136720	.	+	.	ID=g27935.t1.exon1;Parent=g27935.t1;
OX101756.1_Tachina_lurida_genome_assembly,_chromosome:_5	AUGUSTUS	stop_codon	59136718	59136720	.	+	0	ID=g27935.t1.stop1;Parent=g27935.t1;
OX101756.1_Tachina_lurida_genome_assembly,_chromosome:_5	AUGUSTUS	gene	59137868	59138767	.	-	.	ID=g27936;
OX101756.1_Tachina_lurida_genome_assembly,_chromosome:_5	AUGUSTUS	mRNA	59137868	59138767	0.89	-	.	ID=g27936.t1;Parent=g27936;
OX101756.1_Tachina_lurida_genome_assembly,_chromosome:_5	AUGUSTUS	stop_codon	59137868	59137870	.	-	0	ID=g27936.t1.stop1;Parent=g27936.t1;
OX101756.1_Tachina_lurida_genome_assembly,_chromosome:_5	AUGUSTUS	CDS	59137868	59138025	1	-	2	ID=g27936.t1.CDS1;Parent=g27936.t1;
OX101756.1_Tachina_lurida_genome_assembly,_chromosome:_5	AUGUSTUS	exon	59137868	59138025	.	-	.	ID=g27936.t1.exon1;Parent=g27936.t1;
OX101756.1_Tachina_lurida_genome_assembly,_chromosome:_5	AUGUSTUS	intron	59138026	59138409	1	-	.	ID=g27936.t1.intron1;Parent=g27936.t1;
OX101756.1_Tachina_lurida_genome_assembly,_chromosome:_5	AUGUSTUS	CDS	59138410	59138767	0.89	-	0	ID=g27936.t1.CDS2;Parent=g27936.t1;
OX101756.1_Tachina_lurida_genome_assembly,_chromosome:_5	AUGUSTUS	exon	59138410	59138767	.	-	.	ID=g27936.t1.exon2;Parent=g27936.t1;
OX101756.1_Tachina_lurida_genome_assembly,_chromosome:_5	AUGUSTUS	start_codon	59138765	59138767	.	-	0	ID=g27936.t1.start1;Parent=g27936.t1;
OX101756.1_Tachina_lurida_genome_assembly,_chromosome:_5	AUGUSTUS	gene	59139086	59139334	.	-	.	ID=g27937;
OX101756.1_Tachina_lurida_genome_assembly,_chromosome:_5	AUGUSTUS	mRNA	59139086	59139334	0.91	-	.	ID=g27937.t1;Parent=g27937;
OX101756.1_Tachina_lurida_genome_assembly,_chromosome:_5	AUGUSTUS	stop_codon	59139086	59139088	.	-	0	ID=g27937.t1.stop1;Parent=g27937.t1;
OX101756.1_Tachina_lurida_genome_assembly,_chromosome:_5	AUGUSTUS	CDS	59139086	59139334	0.91	-	0	ID=g27937.t1.CDS1;Parent=g27937.t1;
OX101756.1_Tachina_lurida_genome_assembly,_chromosome:_5	AUGUSTUS	exon	59139086	59139334	.	-	.	ID=g27937.t1.exon1;Parent=g27937.t1;
OX101756.1_Tachina_lurida_genome_assembly,_chromosome:_5	AUGUSTUS	start_codon	59139332	59139334	.	-	0	ID=g27937.t1.start1;Parent=g27937.t1;
OX101756.1_Tachina_lurida_genome_assembly,_chromosome:_5	AUGUSTUS	gene	59139638	59139892	.	-	.	ID=g27938;
OX101756.1_Tachina_lurida_genome_assembly,_chromosome:_5	AUGUSTUS	mRNA	59139638	59139892	0.92	-	.	ID=g27938.t1;Parent=g27938;
OX101756.1_Tachina_lurida_genome_assembly,_chromosome:_5	AUGUSTUS	stop_codon	59139638	59139640	.	-	0	ID=g27938.t1.stop1;Parent=g27938.t1;
OX101756.1_Tachina_lurida_genome_assembly,_chromosome:_5	AUGUSTUS	CDS	59139638	59139892	0.92	-	0	ID=g27938.t1.CDS1;Parent=g27938.t1;
OX101756.1_Tachina_lurida_genome_assembly,_chromosome:_5	AUGUSTUS	exon	59139638	59139892	.	-	.	ID=g27938.t1.exon1;Parent=g27938.t1;
OX101756.1_Tachina_lurida_genome_assembly,_chromosome:_5	AUGUSTUS	start_codon	59139890	59139892	.	-	0	ID=g27938.t1.start1;Parent=g27938.t1;
OX101756.1_Tachina_lurida_genome_assembly,_chromosome:_5	AUGUSTUS	gene	59186451	59187478	.	-	.	ID=g27939;
OX101756.1_Tachina_lurida_genome_assembly,_chromosome:_5	AUGUSTUS	mRNA	59186451	59187478	0.61	-	.	ID=g27939.t1;Parent=g27939;
OX101756.1_Tachina_lurida_genome_assembly,_chromosome:_5	AUGUSTUS	stop_codon	59186451	59186453	.	-	0	ID=g27939.t1.stop1;Parent=g27939.t1;
OX101756.1_Tachina_lurida_genome_assembly,_chromosome:_5	AUGUSTUS	CDS	59186451	59186738	0.9	-	0	ID=g27939.t1.CDS1;Parent=g27939.t1;
OX101756.1_Tachina_lurida_genome_assembly,_chromosome:_5	AUGUSTUS	exon	59186451	59186738	.	-	.	ID=g27939.t1.exon1;Parent=g27939.t1;
OX101756.1_Tachina_lurida_genome_assembly,_chromosome:_5	AUGUSTUS	intron	59186739	59186837	0.9	-	.	ID=g27939.t1.intron1;Parent=g27939.t1;
OX101756.1_Tachina_lurida_genome_assembly,_chromosome:_5	AUGUSTUS	CDS	59186838	59187331	0.87	-	2	ID=g27939.t1.CDS2;Parent=g27939.t1;
OX101756.1_Tachina_lurida_genome_assembly,_chromosome:_5	AUGUSTUS	exon	59186838	59187331	.	-	.	ID=g27939.t1.exon2;Parent=g27939.t1;
OX101756.1_Tachina_lurida_genome_assembly,_chromosome:_5	AUGUSTUS	intron	59187332	59187390	0.67	-	.	ID=g27939.t1.intron2;Parent=g27939.t1;
OX101756.1_Tachina_lurida_genome_assembly,_chromosome:_5	AUGUSTUS	CDS	59187391	59187478	0.67	-	0	ID=g27939.t1.CDS3;Parent=g27939.t1;
OX101756.1_Tachina_lurida_genome_assembly,_chromosome:_5	AUGUSTUS	exon	59187391	59187478	.	-	.	ID=g27939.t1.exon3;Parent=g27939.t1;
OX101756.1_Tachina_lurida_genome_assembly,_chromosome:_5	AUGUSTUS	start_codon	59187476	59187478	.	-	0	ID=g27939.t1.start1;Parent=g27939.t1;
OX101756.1_Tachina_lurida_genome_assembly,_chromosome:_5	AUGUSTUS	gene	59193709	59196746	.	+	.	ID=g27940;
OX101756.1_Tachina_lurida_genome_assembly,_chromosome:_5	AUGUSTUS	mRNA	59193709	59196746	0.4	+	.	ID=g27940.t1;Parent=g27940;
OX101756.1_Tachina_lurida_genome_assembly,_chromosome:_5	AUGUSTUS	start_codon	59193709	59193711	.	+	0	ID=g27940.t1.start1;Parent=g27940.t1;
OX101756.1_Tachina_lurida_genome_assembly,_chromosome:_5	AUGUSTUS	CDS	59193709	59193830	0.63	+	0	ID=g27940.t1.CDS1;Parent=g27940.t1;
OX101756.1_Tachina_lurida_genome_assembly,_chromosome:_5	AUGUSTUS	exon	59193709	59193830	.	+	.	ID=g27940.t1.exon1;Parent=g27940.t1;
OX101756.1_Tachina_lurida_genome_assembly,_chromosome:_5	AUGUSTUS	intron	59193831	59196574	0.4	+	.	ID=g27940.t1.intron1;Parent=g27940.t1;
OX101756.1_Tachina_lurida_genome_assembly,_chromosome:_5	AUGUSTUS	CDS	59196575	59196746	0.45	+	1	ID=g27940.t1.CDS2;Parent=g27940.t1;
OX101756.1_Tachina_lurida_genome_assembly,_chromosome:_5	AUGUSTUS	exon	59196575	59196746	.	+	.	ID=g27940.t1.exon2;Parent=g27940.t1;
OX101756.1_Tachina_lurida_genome_assembly,_chromosome:_5	AUGUSTUS	stop_codon	59196744	59196746	.	+	0	ID=g27940.t1.stop1;Parent=g27940.t1;
OX101756.1_Tachina_lurida_genome_assembly,_chromosome:_5	AUGUSTUS	gene	59197001	59197675	.	+	.	ID=g27941;
OX101756.1_Tachina_lurida_genome_assembly,_chromosome:_5	AUGUSTUS	mRNA	59197001	59197675	1	+	.	ID=g27941.t1;Parent=g27941;
OX101756.1_Tachina_lurida_genome_assembly,_chromosome:_5	AUGUSTUS	start_codon	59197001	59197003	.	+	0	ID=g27941.t1.start1;Parent=g27941.t1;
OX101756.1_Tachina_lurida_genome_assembly,_chromosome:_5	AUGUSTUS	CDS	59197001	59197675	1	+	0	ID=g27941.t1.CDS1;Parent=g27941.t1;
OX101756.1_Tachina_lurida_genome_assembly,_chromosome:_5	AUGUSTUS	exon	59197001	59197675	.	+	.	ID=g27941.t1.exon1;Parent=g27941.t1;
OX101756.1_Tachina_lurida_genome_assembly,_chromosome:_5	AUGUSTUS	stop_codon	59197673	59197675	.	+	0	ID=g27941.t1.stop1;Parent=g27941.t1;
OX101756.1_Tachina_lurida_genome_assembly,_chromosome:_5	AUGUSTUS	gene	59203906	59215236	.	+	.	ID=g27942;
OX101756.1_Tachina_lurida_genome_assembly,_chromosome:_5	AUGUSTUS	mRNA	59203906	59215236	0.94	+	.	ID=g27942.t1;Parent=g27942;
OX101756.1_Tachina_lurida_genome_assembly,_chromosome:_5	AUGUSTUS	start_codon	59203906	59203908	.	+	0	ID=g27942.t1.start1;Parent=g27942.t1;
OX101756.1_Tachina_lurida_genome_assembly,_chromosome:_5	AUGUSTUS	CDS	59203906	59204141	0.94	+	0	ID=g27942.t1.CDS1;Parent=g27942.t1;
OX101756.1_Tachina_lurida_genome_assembly,_chromosome:_5	AUGUSTUS	exon	59203906	59204141	.	+	.	ID=g27942.t1.exon1;Parent=g27942.t1;
OX101756.1_Tachina_lurida_genome_assembly,_chromosome:_5	AUGUSTUS	intron	59204142	59214917	0.94	+	.	ID=g27942.t1.intron1;Parent=g27942.t1;
OX101756.1_Tachina_lurida_genome_assembly,_chromosome:_5	AUGUSTUS	CDS	59214918	59215236	1	+	1	ID=g27942.t1.CDS2;Parent=g27942.t1;
OX101756.1_Tachina_lurida_genome_assembly,_chromosome:_5	AUGUSTUS	exon	59214918	59215236	.	+	.	ID=g27942.t1.exon2;Parent=g27942.t1;
OX101756.1_Tachina_lurida_genome_assembly,_chromosome:_5	AUGUSTUS	stop_codon	59215234	59215236	.	+	0	ID=g27942.t1.stop1;Parent=g27942.t1;
OX101756.1_Tachina_lurida_genome_assembly,_chromosome:_5	AUGUSTUS	gene	59217851	59219981	.	+	.	ID=g27943;
OX101756.1_Tachina_lurida_genome_assembly,_chromosome:_5	AUGUSTUS	mRNA	59217851	59219981	0.45	+	.	ID=g27943.t1;Parent=g27943;
OX101756.1_Tachina_lurida_genome_assembly,_chromosome:_5	AUGUSTUS	start_codon	59217851	59217853	.	+	0	ID=g27943.t1.start1;Parent=g27943.t1;
OX101756.1_Tachina_lurida_genome_assembly,_chromosome:_5	AUGUSTUS	CDS	59217851	59218340	0.63	+	0	ID=g27943.t1.CDS1;Parent=g27943.t1;
OX101756.1_Tachina_lurida_genome_assembly,_chromosome:_5	AUGUSTUS	exon	59217851	59218340	.	+	.	ID=g27943.t1.exon1;Parent=g27943.t1;
OX101756.1_Tachina_lurida_genome_assembly,_chromosome:_5	AUGUSTUS	intron	59218341	59218423	0.6	+	.	ID=g27943.t1.intron1;Parent=g27943.t1;
OX101756.1_Tachina_lurida_genome_assembly,_chromosome:_5	AUGUSTUS	CDS	59218424	59219241	0.45	+	2	ID=g27943.t1.CDS2;Parent=g27943.t1;
OX101756.1_Tachina_lurida_genome_assembly,_chromosome:_5	AUGUSTUS	exon	59218424	59219241	.	+	.	ID=g27943.t1.exon2;Parent=g27943.t1;
OX101756.1_Tachina_lurida_genome_assembly,_chromosome:_5	AUGUSTUS	intron	59219242	59219621	0.74	+	.	ID=g27943.t1.intron2;Parent=g27943.t1;
OX101756.1_Tachina_lurida_genome_assembly,_chromosome:_5	AUGUSTUS	CDS	59219622	59219981	0.85	+	0	ID=g27943.t1.CDS3;Parent=g27943.t1;
OX101756.1_Tachina_lurida_genome_assembly,_chromosome:_5	AUGUSTUS	exon	59219622	59219981	.	+	.	ID=g27943.t1.exon3;Parent=g27943.t1;
OX101756.1_Tachina_lurida_genome_assembly,_chromosome:_5	AUGUSTUS	stop_codon	59219979	59219981	.	+	0	ID=g27943.t1.stop1;Parent=g27943.t1;
OX101756.1_Tachina_lurida_genome_assembly,_chromosome:_5	AUGUSTUS	gene	59220912	59222490	.	+	.	ID=g27944;
OX101756.1_Tachina_lurida_genome_assembly,_chromosome:_5	AUGUSTUS	mRNA	59220912	59222490	1	+	.	ID=g27944.t1;Parent=g27944;
OX101756.1_Tachina_lurida_genome_assembly,_chromosome:_5	AUGUSTUS	start_codon	59220912	59220914	.	+	0	ID=g27944.t1.start1;Parent=g27944.t1;
OX101756.1_Tachina_lurida_genome_assembly,_chromosome:_5	AUGUSTUS	CDS	59220912	59221094	1	+	0	ID=g27944.t1.CDS1;Parent=g27944.t1;
OX101756.1_Tachina_lurida_genome_assembly,_chromosome:_5	AUGUSTUS	exon	59220912	59221094	.	+	.	ID=g27944.t1.exon1;Parent=g27944.t1;
OX101756.1_Tachina_lurida_genome_assembly,_chromosome:_5	AUGUSTUS	intron	59221095	59221144	1	+	.	ID=g27944.t1.intron1;Parent=g27944.t1;
OX101756.1_Tachina_lurida_genome_assembly,_chromosome:_5	AUGUSTUS	CDS	59221145	59221652	1	+	0	ID=g27944.t1.CDS2;Parent=g27944.t1;
OX101756.1_Tachina_lurida_genome_assembly,_chromosome:_5	AUGUSTUS	exon	59221145	59221652	.	+	.	ID=g27944.t1.exon2;Parent=g27944.t1;
OX101756.1_Tachina_lurida_genome_assembly,_chromosome:_5	AUGUSTUS	intron	59221653	59222353	1	+	.	ID=g27944.t1.intron2;Parent=g27944.t1;
OX101756.1_Tachina_lurida_genome_assembly,_chromosome:_5	AUGUSTUS	CDS	59222354	59222490	1	+	2	ID=g27944.t1.CDS3;Parent=g27944.t1;
OX101756.1_Tachina_lurida_genome_assembly,_chromosome:_5	AUGUSTUS	exon	59222354	59222490	.	+	.	ID=g27944.t1.exon3;Parent=g27944.t1;
OX101756.1_Tachina_lurida_genome_assembly,_chromosome:_5	AUGUSTUS	stop_codon	59222488	59222490	.	+	0	ID=g27944.t1.stop1;Parent=g27944.t1;
OX101756.1_Tachina_lurida_genome_assembly,_chromosome:_5	AUGUSTUS	gene	59224250	59224993	.	+	.	ID=g27945;
OX101756.1_Tachina_lurida_genome_assembly,_chromosome:_5	AUGUSTUS	mRNA	59224250	59224993	1	+	.	ID=g27945.t1;Parent=g27945;
OX101756.1_Tachina_lurida_genome_assembly,_chromosome:_5	AUGUSTUS	start_codon	59224250	59224252	.	+	0	ID=g27945.t1.start1;Parent=g27945.t1;
OX101756.1_Tachina_lurida_genome_assembly,_chromosome:_5	AUGUSTUS	CDS	59224250	59224993	1	+	0	ID=g27945.t1.CDS1;Parent=g27945.t1;
OX101756.1_Tachina_lurida_genome_assembly,_chromosome:_5	AUGUSTUS	exon	59224250	59224993	.	+	.	ID=g27945.t1.exon1;Parent=g27945.t1;
OX101756.1_Tachina_lurida_genome_assembly,_chromosome:_5	AUGUSTUS	stop_codon	59224991	59224993	.	+	0	ID=g27945.t1.stop1;Parent=g27945.t1;
OX101756.1_Tachina_lurida_genome_assembly,_chromosome:_5	AUGUSTUS	gene	59225147	59225599	.	+	.	ID=g27946;
OX101756.1_Tachina_lurida_genome_assembly,_chromosome:_5	AUGUSTUS	mRNA	59225147	59225599	0.46	+	.	ID=g27946.t1;Parent=g27946;
OX101756.1_Tachina_lurida_genome_assembly,_chromosome:_5	AUGUSTUS	start_codon	59225147	59225149	.	+	0	ID=g27946.t1.start1;Parent=g27946.t1;
OX101756.1_Tachina_lurida_genome_assembly,_chromosome:_5	AUGUSTUS	CDS	59225147	59225302	0.46	+	0	ID=g27946.t1.CDS1;Parent=g27946.t1;
OX101756.1_Tachina_lurida_genome_assembly,_chromosome:_5	AUGUSTUS	exon	59225147	59225302	.	+	.	ID=g27946.t1.exon1;Parent=g27946.t1;
OX101756.1_Tachina_lurida_genome_assembly,_chromosome:_5	AUGUSTUS	intron	59225303	59225434	0.85	+	.	ID=g27946.t1.intron1;Parent=g27946.t1;
OX101756.1_Tachina_lurida_genome_assembly,_chromosome:_5	AUGUSTUS	CDS	59225435	59225599	0.87	+	0	ID=g27946.t1.CDS2;Parent=g27946.t1;
OX101756.1_Tachina_lurida_genome_assembly,_chromosome:_5	AUGUSTUS	exon	59225435	59225599	.	+	.	ID=g27946.t1.exon2;Parent=g27946.t1;
OX101756.1_Tachina_lurida_genome_assembly,_chromosome:_5	AUGUSTUS	stop_codon	59225597	59225599	.	+	0	ID=g27946.t1.stop1;Parent=g27946.t1;
OX101756.1_Tachina_lurida_genome_assembly,_chromosome:_5	AUGUSTUS	gene	59230692	59234715	.	-	.	ID=g27947;
OX101756.1_Tachina_lurida_genome_assembly,_chromosome:_5	AUGUSTUS	mRNA	59230692	59234715	0.71	-	.	ID=g27947.t1;Parent=g27947;
OX101756.1_Tachina_lurida_genome_assembly,_chromosome:_5	AUGUSTUS	stop_codon	59230692	59230694	.	-	0	ID=g27947.t1.stop1;Parent=g27947.t1;
OX101756.1_Tachina_lurida_genome_assembly,_chromosome:_5	AUGUSTUS	CDS	59230692	59230800	0.84	-	1	ID=g27947.t1.CDS1;Parent=g27947.t1;
OX101756.1_Tachina_lurida_genome_assembly,_chromosome:_5	AUGUSTUS	exon	59230692	59230800	.	-	.	ID=g27947.t1.exon1;Parent=g27947.t1;
OX101756.1_Tachina_lurida_genome_assembly,_chromosome:_5	AUGUSTUS	intron	59230801	59234269	0.71	-	.	ID=g27947.t1.intron1;Parent=g27947.t1;
OX101756.1_Tachina_lurida_genome_assembly,_chromosome:_5	AUGUSTUS	CDS	59234270	59234715	0.78	-	0	ID=g27947.t1.CDS2;Parent=g27947.t1;
OX101756.1_Tachina_lurida_genome_assembly,_chromosome:_5	AUGUSTUS	exon	59234270	59234715	.	-	.	ID=g27947.t1.exon2;Parent=g27947.t1;
OX101756.1_Tachina_lurida_genome_assembly,_chromosome:_5	AUGUSTUS	start_codon	59234713	59234715	.	-	0	ID=g27947.t1.start1;Parent=g27947.t1;
OX101756.1_Tachina_lurida_genome_assembly,_chromosome:_5	AUGUSTUS	mRNA	59230692	59232233	0.42	-	.	ID=g27947.t2;Parent=g27947;
OX101756.1_Tachina_lurida_genome_assembly,_chromosome:_5	AUGUSTUS	stop_codon	59230692	59230694	.	-	0	ID=g27947.t2.stop1;Parent=g27947.t2;
OX101756.1_Tachina_lurida_genome_assembly,_chromosome:_5	AUGUSTUS	CDS	59230692	59230800	0.81	-	1	ID=g27947.t2.CDS1;Parent=g27947.t2;
OX101756.1_Tachina_lurida_genome_assembly,_chromosome:_5	AUGUSTUS	exon	59230692	59230800	.	-	.	ID=g27947.t2.exon1;Parent=g27947.t2;
OX101756.1_Tachina_lurida_genome_assembly,_chromosome:_5	AUGUSTUS	intron	59230801	59231721	0.81	-	.	ID=g27947.t2.intron1;Parent=g27947.t2;
OX101756.1_Tachina_lurida_genome_assembly,_chromosome:_5	AUGUSTUS	CDS	59231722	59232233	0.43	-	0	ID=g27947.t2.CDS2;Parent=g27947.t2;
OX101756.1_Tachina_lurida_genome_assembly,_chromosome:_5	AUGUSTUS	exon	59231722	59232233	.	-	.	ID=g27947.t2.exon2;Parent=g27947.t2;
OX101756.1_Tachina_lurida_genome_assembly,_chromosome:_5	AUGUSTUS	start_codon	59232231	59232233	.	-	0	ID=g27947.t2.start1;Parent=g27947.t2;
OX101756.1_Tachina_lurida_genome_assembly,_chromosome:_5	AUGUSTUS	gene	59297830	59303153	.	-	.	ID=g27948;
OX101756.1_Tachina_lurida_genome_assembly,_chromosome:_5	AUGUSTUS	mRNA	59297830	59303153	0.06	-	.	ID=g27948.t1;Parent=g27948;
OX101756.1_Tachina_lurida_genome_assembly,_chromosome:_5	AUGUSTUS	stop_codon	59297830	59297832	.	-	0	ID=g27948.t1.stop1;Parent=g27948.t1;
OX101756.1_Tachina_lurida_genome_assembly,_chromosome:_5	AUGUSTUS	CDS	59297830	59298028	0.36	-	1	ID=g27948.t1.CDS1;Parent=g27948.t1;
OX101756.1_Tachina_lurida_genome_assembly,_chromosome:_5	AUGUSTUS	exon	59297830	59298028	.	-	.	ID=g27948.t1.exon1;Parent=g27948.t1;
OX101756.1_Tachina_lurida_genome_assembly,_chromosome:_5	AUGUSTUS	intron	59298029	59299058	0.15	-	.	ID=g27948.t1.intron1;Parent=g27948.t1;
OX101756.1_Tachina_lurida_genome_assembly,_chromosome:_5	AUGUSTUS	CDS	59299059	59299301	0.21	-	1	ID=g27948.t1.CDS2;Parent=g27948.t1;
OX101756.1_Tachina_lurida_genome_assembly,_chromosome:_5	AUGUSTUS	exon	59299059	59299301	.	-	.	ID=g27948.t1.exon2;Parent=g27948.t1;
OX101756.1_Tachina_lurida_genome_assembly,_chromosome:_5	AUGUSTUS	intron	59299302	59303094	0.43	-	.	ID=g27948.t1.intron2;Parent=g27948.t1;
OX101756.1_Tachina_lurida_genome_assembly,_chromosome:_5	AUGUSTUS	CDS	59303095	59303153	0.78	-	0	ID=g27948.t1.CDS3;Parent=g27948.t1;
OX101756.1_Tachina_lurida_genome_assembly,_chromosome:_5	AUGUSTUS	exon	59303095	59303153	.	-	.	ID=g27948.t1.exon3;Parent=g27948.t1;
OX101756.1_Tachina_lurida_genome_assembly,_chromosome:_5	AUGUSTUS	start_codon	59303151	59303153	.	-	0	ID=g27948.t1.start1;Parent=g27948.t1;
OX101756.1_Tachina_lurida_genome_assembly,_chromosome:_5	AUGUSTUS	gene	59336059	59336919	.	+	.	ID=g27949;
OX101756.1_Tachina_lurida_genome_assembly,_chromosome:_5	AUGUSTUS	mRNA	59336059	59336919	0.9	+	.	ID=g27949.t1;Parent=g27949;
OX101756.1_Tachina_lurida_genome_assembly,_chromosome:_5	AUGUSTUS	start_codon	59336059	59336061	.	+	0	ID=g27949.t1.start1;Parent=g27949.t1;
OX101756.1_Tachina_lurida_genome_assembly,_chromosome:_5	AUGUSTUS	CDS	59336059	59336919	0.9	+	0	ID=g27949.t1.CDS1;Parent=g27949.t1;
OX101756.1_Tachina_lurida_genome_assembly,_chromosome:_5	AUGUSTUS	exon	59336059	59336919	.	+	.	ID=g27949.t1.exon1;Parent=g27949.t1;
OX101756.1_Tachina_lurida_genome_assembly,_chromosome:_5	AUGUSTUS	stop_codon	59336917	59336919	.	+	0	ID=g27949.t1.stop1;Parent=g27949.t1;
OX101756.1_Tachina_lurida_genome_assembly,_chromosome:_5	AUGUSTUS	gene	59398662	59404813	.	+	.	ID=g27950;
OX101756.1_Tachina_lurida_genome_assembly,_chromosome:_5	AUGUSTUS	mRNA	59398662	59404813	0.68	+	.	ID=g27950.t1;Parent=g27950;
OX101756.1_Tachina_lurida_genome_assembly,_chromosome:_5	AUGUSTUS	start_codon	59398662	59398664	.	+	0	ID=g27950.t1.start1;Parent=g27950.t1;
OX101756.1_Tachina_lurida_genome_assembly,_chromosome:_5	AUGUSTUS	CDS	59398662	59398676	0.97	+	0	ID=g27950.t1.CDS1;Parent=g27950.t1;
OX101756.1_Tachina_lurida_genome_assembly,_chromosome:_5	AUGUSTUS	exon	59398662	59398676	.	+	.	ID=g27950.t1.exon1;Parent=g27950.t1;
OX101756.1_Tachina_lurida_genome_assembly,_chromosome:_5	AUGUSTUS	intron	59398677	59399013	0.96	+	.	ID=g27950.t1.intron1;Parent=g27950.t1;
OX101756.1_Tachina_lurida_genome_assembly,_chromosome:_5	AUGUSTUS	CDS	59399014	59401263	0.98	+	0	ID=g27950.t1.CDS2;Parent=g27950.t1;
OX101756.1_Tachina_lurida_genome_assembly,_chromosome:_5	AUGUSTUS	exon	59399014	59401263	.	+	.	ID=g27950.t1.exon2;Parent=g27950.t1;
OX101756.1_Tachina_lurida_genome_assembly,_chromosome:_5	AUGUSTUS	intron	59401264	59404687	1	+	.	ID=g27950.t1.intron2;Parent=g27950.t1;
OX101756.1_Tachina_lurida_genome_assembly,_chromosome:_5	AUGUSTUS	CDS	59404688	59404813	0.71	+	0	ID=g27950.t1.CDS3;Parent=g27950.t1;
OX101756.1_Tachina_lurida_genome_assembly,_chromosome:_5	AUGUSTUS	exon	59404688	59404813	.	+	.	ID=g27950.t1.exon3;Parent=g27950.t1;
OX101756.1_Tachina_lurida_genome_assembly,_chromosome:_5	AUGUSTUS	stop_codon	59404811	59404813	.	+	0	ID=g27950.t1.stop1;Parent=g27950.t1;
OX101756.1_Tachina_lurida_genome_assembly,_chromosome:_5	AUGUSTUS	gene	59483259	59483968	.	-	.	ID=g27951;
OX101756.1_Tachina_lurida_genome_assembly,_chromosome:_5	AUGUSTUS	mRNA	59483259	59483968	0.76	-	.	ID=g27951.t1;Parent=g27951;
OX101756.1_Tachina_lurida_genome_assembly,_chromosome:_5	AUGUSTUS	stop_codon	59483259	59483261	.	-	0	ID=g27951.t1.stop1;Parent=g27951.t1;
OX101756.1_Tachina_lurida_genome_assembly,_chromosome:_5	AUGUSTUS	CDS	59483259	59483642	0.82	-	0	ID=g27951.t1.CDS1;Parent=g27951.t1;
OX101756.1_Tachina_lurida_genome_assembly,_chromosome:_5	AUGUSTUS	exon	59483259	59483642	.	-	.	ID=g27951.t1.exon1;Parent=g27951.t1;
OX101756.1_Tachina_lurida_genome_assembly,_chromosome:_5	AUGUSTUS	intron	59483643	59483746	0.82	-	.	ID=g27951.t1.intron1;Parent=g27951.t1;
OX101756.1_Tachina_lurida_genome_assembly,_chromosome:_5	AUGUSTUS	CDS	59483747	59483968	0.9	-	0	ID=g27951.t1.CDS2;Parent=g27951.t1;
OX101756.1_Tachina_lurida_genome_assembly,_chromosome:_5	AUGUSTUS	exon	59483747	59483968	.	-	.	ID=g27951.t1.exon2;Parent=g27951.t1;
OX101756.1_Tachina_lurida_genome_assembly,_chromosome:_5	AUGUSTUS	start_codon	59483966	59483968	.	-	0	ID=g27951.t1.start1;Parent=g27951.t1;
OX101756.1_Tachina_lurida_genome_assembly,_chromosome:_5	AUGUSTUS	gene	59484658	59485071	.	-	.	ID=g27952;
OX101756.1_Tachina_lurida_genome_assembly,_chromosome:_5	AUGUSTUS	mRNA	59484658	59485071	0.94	-	.	ID=g27952.t1;Parent=g27952;
OX101756.1_Tachina_lurida_genome_assembly,_chromosome:_5	AUGUSTUS	stop_codon	59484658	59484660	.	-	0	ID=g27952.t1.stop1;Parent=g27952.t1;
OX101756.1_Tachina_lurida_genome_assembly,_chromosome:_5	AUGUSTUS	CDS	59484658	59485071	0.94	-	0	ID=g27952.t1.CDS1;Parent=g27952.t1;
OX101756.1_Tachina_lurida_genome_assembly,_chromosome:_5	AUGUSTUS	exon	59484658	59485071	.	-	.	ID=g27952.t1.exon1;Parent=g27952.t1;
OX101756.1_Tachina_lurida_genome_assembly,_chromosome:_5	AUGUSTUS	start_codon	59485069	59485071	.	-	0	ID=g27952.t1.start1;Parent=g27952.t1;
OX101756.1_Tachina_lurida_genome_assembly,_chromosome:_5	AUGUSTUS	gene	59485288	59486103	.	-	.	ID=g27953;
OX101756.1_Tachina_lurida_genome_assembly,_chromosome:_5	AUGUSTUS	mRNA	59485288	59486103	1	-	.	ID=g27953.t1;Parent=g27953;
OX101756.1_Tachina_lurida_genome_assembly,_chromosome:_5	AUGUSTUS	stop_codon	59485288	59485290	.	-	0	ID=g27953.t1.stop1;Parent=g27953.t1;
OX101756.1_Tachina_lurida_genome_assembly,_chromosome:_5	AUGUSTUS	CDS	59485288	59486103	1	-	0	ID=g27953.t1.CDS1;Parent=g27953.t1;
OX101756.1_Tachina_lurida_genome_assembly,_chromosome:_5	AUGUSTUS	exon	59485288	59486103	.	-	.	ID=g27953.t1.exon1;Parent=g27953.t1;
OX101756.1_Tachina_lurida_genome_assembly,_chromosome:_5	AUGUSTUS	start_codon	59486101	59486103	.	-	0	ID=g27953.t1.start1;Parent=g27953.t1;
OX101756.1_Tachina_lurida_genome_assembly,_chromosome:_5	AUGUSTUS	gene	59490568	59491314	.	+	.	ID=g27954;
OX101756.1_Tachina_lurida_genome_assembly,_chromosome:_5	AUGUSTUS	mRNA	59490568	59491314	0.91	+	.	ID=g27954.t1;Parent=g27954;
OX101756.1_Tachina_lurida_genome_assembly,_chromosome:_5	AUGUSTUS	start_codon	59490568	59490570	.	+	0	ID=g27954.t1.start1;Parent=g27954.t1;
OX101756.1_Tachina_lurida_genome_assembly,_chromosome:_5	AUGUSTUS	CDS	59490568	59491314	0.91	+	0	ID=g27954.t1.CDS1;Parent=g27954.t1;
OX101756.1_Tachina_lurida_genome_assembly,_chromosome:_5	AUGUSTUS	exon	59490568	59491314	.	+	.	ID=g27954.t1.exon1;Parent=g27954.t1;
OX101756.1_Tachina_lurida_genome_assembly,_chromosome:_5	AUGUSTUS	stop_codon	59491312	59491314	.	+	0	ID=g27954.t1.stop1;Parent=g27954.t1;
OX101756.1_Tachina_lurida_genome_assembly,_chromosome:_5	AUGUSTUS	gene	59491633	59492532	.	+	.	ID=g27955;
OX101756.1_Tachina_lurida_genome_assembly,_chromosome:_5	AUGUSTUS	mRNA	59491633	59492532	0.91	+	.	ID=g27955.t1;Parent=g27955;
OX101756.1_Tachina_lurida_genome_assembly,_chromosome:_5	AUGUSTUS	start_codon	59491633	59491635	.	+	0	ID=g27955.t1.start1;Parent=g27955.t1;
OX101756.1_Tachina_lurida_genome_assembly,_chromosome:_5	AUGUSTUS	CDS	59491633	59491990	0.91	+	0	ID=g27955.t1.CDS1;Parent=g27955.t1;
OX101756.1_Tachina_lurida_genome_assembly,_chromosome:_5	AUGUSTUS	exon	59491633	59491990	.	+	.	ID=g27955.t1.exon1;Parent=g27955.t1;
OX101756.1_Tachina_lurida_genome_assembly,_chromosome:_5	AUGUSTUS	intron	59491991	59492374	1	+	.	ID=g27955.t1.intron1;Parent=g27955.t1;
OX101756.1_Tachina_lurida_genome_assembly,_chromosome:_5	AUGUSTUS	CDS	59492375	59492532	1	+	2	ID=g27955.t1.CDS2;Parent=g27955.t1;
OX101756.1_Tachina_lurida_genome_assembly,_chromosome:_5	AUGUSTUS	exon	59492375	59492532	.	+	.	ID=g27955.t1.exon2;Parent=g27955.t1;
OX101756.1_Tachina_lurida_genome_assembly,_chromosome:_5	AUGUSTUS	stop_codon	59492530	59492532	.	+	0	ID=g27955.t1.stop1;Parent=g27955.t1;
OX101756.1_Tachina_lurida_genome_assembly,_chromosome:_5	AUGUSTUS	mRNA	59491633	59492532	0.47	+	.	ID=g27955.t2;Parent=g27955;
OX101756.1_Tachina_lurida_genome_assembly,_chromosome:_5	AUGUSTUS	start_codon	59491633	59491635	.	+	0	ID=g27955.t2.start1;Parent=g27955.t2;
OX101756.1_Tachina_lurida_genome_assembly,_chromosome:_5	AUGUSTUS	CDS	59491633	59492291	0.49	+	0	ID=g27955.t2.CDS1;Parent=g27955.t2;
OX101756.1_Tachina_lurida_genome_assembly,_chromosome:_5	AUGUSTUS	exon	59491633	59492291	.	+	.	ID=g27955.t2.exon1;Parent=g27955.t2;
OX101756.1_Tachina_lurida_genome_assembly,_chromosome:_5	AUGUSTUS	intron	59492292	59492357	0.96	+	.	ID=g27955.t2.intron1;Parent=g27955.t2;
OX101756.1_Tachina_lurida_genome_assembly,_chromosome:_5	AUGUSTUS	CDS	59492358	59492532	0.96	+	1	ID=g27955.t2.CDS2;Parent=g27955.t2;
OX101756.1_Tachina_lurida_genome_assembly,_chromosome:_5	AUGUSTUS	exon	59492358	59492532	.	+	.	ID=g27955.t2.exon2;Parent=g27955.t2;
OX101756.1_Tachina_lurida_genome_assembly,_chromosome:_5	AUGUSTUS	stop_codon	59492530	59492532	.	+	0	ID=g27955.t2.stop1;Parent=g27955.t2;
OX101756.1_Tachina_lurida_genome_assembly,_chromosome:_5	AUGUSTUS	gene	59493681	59494094	.	-	.	ID=g27956;
OX101756.1_Tachina_lurida_genome_assembly,_chromosome:_5	AUGUSTUS	mRNA	59493681	59494094	1	-	.	ID=g27956.t1;Parent=g27956;
OX101756.1_Tachina_lurida_genome_assembly,_chromosome:_5	AUGUSTUS	stop_codon	59493681	59493683	.	-	0	ID=g27956.t1.stop1;Parent=g27956.t1;
OX101756.1_Tachina_lurida_genome_assembly,_chromosome:_5	AUGUSTUS	CDS	59493681	59494094	1	-	0	ID=g27956.t1.CDS1;Parent=g27956.t1;
OX101756.1_Tachina_lurida_genome_assembly,_chromosome:_5	AUGUSTUS	exon	59493681	59494094	.	-	.	ID=g27956.t1.exon1;Parent=g27956.t1;
OX101756.1_Tachina_lurida_genome_assembly,_chromosome:_5	AUGUSTUS	start_codon	59494092	59494094	.	-	0	ID=g27956.t1.start1;Parent=g27956.t1;
OX101756.1_Tachina_lurida_genome_assembly,_chromosome:_5	AUGUSTUS	gene	59494133	59494651	.	-	.	ID=g27957;
OX101756.1_Tachina_lurida_genome_assembly,_chromosome:_5	AUGUSTUS	mRNA	59494133	59494651	0.99	-	.	ID=g27957.t1;Parent=g27957;
OX101756.1_Tachina_lurida_genome_assembly,_chromosome:_5	AUGUSTUS	stop_codon	59494133	59494135	.	-	0	ID=g27957.t1.stop1;Parent=g27957.t1;
OX101756.1_Tachina_lurida_genome_assembly,_chromosome:_5	AUGUSTUS	CDS	59494133	59494547	0.99	-	1	ID=g27957.t1.CDS1;Parent=g27957.t1;
OX101756.1_Tachina_lurida_genome_assembly,_chromosome:_5	AUGUSTUS	exon	59494133	59494547	.	-	.	ID=g27957.t1.exon1;Parent=g27957.t1;
OX101756.1_Tachina_lurida_genome_assembly,_chromosome:_5	AUGUSTUS	intron	59494548	59494595	1	-	.	ID=g27957.t1.intron1;Parent=g27957.t1;
OX101756.1_Tachina_lurida_genome_assembly,_chromosome:_5	AUGUSTUS	CDS	59494596	59494651	1	-	0	ID=g27957.t1.CDS2;Parent=g27957.t1;
OX101756.1_Tachina_lurida_genome_assembly,_chromosome:_5	AUGUSTUS	exon	59494596	59494651	.	-	.	ID=g27957.t1.exon2;Parent=g27957.t1;
OX101756.1_Tachina_lurida_genome_assembly,_chromosome:_5	AUGUSTUS	start_codon	59494649	59494651	.	-	0	ID=g27957.t1.start1;Parent=g27957.t1;
OX101756.1_Tachina_lurida_genome_assembly,_chromosome:_5	AUGUSTUS	gene	59494721	59495500	.	-	.	ID=g27958;
OX101756.1_Tachina_lurida_genome_assembly,_chromosome:_5	AUGUSTUS	mRNA	59494721	59495500	0.94	-	.	ID=g27958.t1;Parent=g27958;
OX101756.1_Tachina_lurida_genome_assembly,_chromosome:_5	AUGUSTUS	stop_codon	59494721	59494723	.	-	0	ID=g27958.t1.stop1;Parent=g27958.t1;
OX101756.1_Tachina_lurida_genome_assembly,_chromosome:_5	AUGUSTUS	CDS	59494721	59495500	0.94	-	0	ID=g27958.t1.CDS1;Parent=g27958.t1;
OX101756.1_Tachina_lurida_genome_assembly,_chromosome:_5	AUGUSTUS	exon	59494721	59495500	.	-	.	ID=g27958.t1.exon1;Parent=g27958.t1;
OX101756.1_Tachina_lurida_genome_assembly,_chromosome:_5	AUGUSTUS	start_codon	59495498	59495500	.	-	0	ID=g27958.t1.start1;Parent=g27958.t1;
OX101756.1_Tachina_lurida_genome_assembly,_chromosome:_5	AUGUSTUS	gene	59494721	59495789	.	-	.	ID=g27959;
OX101756.1_Tachina_lurida_genome_assembly,_chromosome:_5	AUGUSTUS	mRNA	59494721	59495789	0.33	-	.	ID=g27959.t1;Parent=g27959;
OX101756.1_Tachina_lurida_genome_assembly,_chromosome:_5	AUGUSTUS	stop_codon	59494721	59494723	.	-	0	ID=g27959.t1.stop1;Parent=g27959.t1;
OX101756.1_Tachina_lurida_genome_assembly,_chromosome:_5	AUGUSTUS	CDS	59494721	59495477	0.33	-	1	ID=g27959.t1.CDS1;Parent=g27959.t1;
OX101756.1_Tachina_lurida_genome_assembly,_chromosome:_5	AUGUSTUS	exon	59494721	59495477	.	-	.	ID=g27959.t1.exon1;Parent=g27959.t1;
OX101756.1_Tachina_lurida_genome_assembly,_chromosome:_5	AUGUSTUS	intron	59495478	59495529	0.58	-	.	ID=g27959.t1.intron1;Parent=g27959.t1;
OX101756.1_Tachina_lurida_genome_assembly,_chromosome:_5	AUGUSTUS	CDS	59495530	59495789	0.6	-	0	ID=g27959.t1.CDS2;Parent=g27959.t1;
OX101756.1_Tachina_lurida_genome_assembly,_chromosome:_5	AUGUSTUS	exon	59495530	59495789	.	-	.	ID=g27959.t1.exon2;Parent=g27959.t1;
OX101756.1_Tachina_lurida_genome_assembly,_chromosome:_5	AUGUSTUS	start_codon	59495787	59495789	.	-	0	ID=g27959.t1.start1;Parent=g27959.t1;
OX101756.1_Tachina_lurida_genome_assembly,_chromosome:_5	AUGUSTUS	gene	59518395	59519305	.	-	.	ID=g27960;
OX101756.1_Tachina_lurida_genome_assembly,_chromosome:_5	AUGUSTUS	mRNA	59518395	59519305	0.77	-	.	ID=g27960.t1;Parent=g27960;
OX101756.1_Tachina_lurida_genome_assembly,_chromosome:_5	AUGUSTUS	stop_codon	59518395	59518397	.	-	0	ID=g27960.t1.stop1;Parent=g27960.t1;
OX101756.1_Tachina_lurida_genome_assembly,_chromosome:_5	AUGUSTUS	CDS	59518395	59518507	0.91	-	2	ID=g27960.t1.CDS1;Parent=g27960.t1;
OX101756.1_Tachina_lurida_genome_assembly,_chromosome:_5	AUGUSTUS	exon	59518395	59518507	.	-	.	ID=g27960.t1.exon1;Parent=g27960.t1;
OX101756.1_Tachina_lurida_genome_assembly,_chromosome:_5	AUGUSTUS	intron	59518508	59518689	0.77	-	.	ID=g27960.t1.intron1;Parent=g27960.t1;
OX101756.1_Tachina_lurida_genome_assembly,_chromosome:_5	AUGUSTUS	CDS	59518690	59519305	0.78	-	0	ID=g27960.t1.CDS2;Parent=g27960.t1;
OX101756.1_Tachina_lurida_genome_assembly,_chromosome:_5	AUGUSTUS	exon	59518690	59519305	.	-	.	ID=g27960.t1.exon2;Parent=g27960.t1;
OX101756.1_Tachina_lurida_genome_assembly,_chromosome:_5	AUGUSTUS	start_codon	59519303	59519305	.	-	0	ID=g27960.t1.start1;Parent=g27960.t1;
OX101756.1_Tachina_lurida_genome_assembly,_chromosome:_5	AUGUSTUS	gene	59576034	59577849	.	+	.	ID=g27961;
OX101756.1_Tachina_lurida_genome_assembly,_chromosome:_5	AUGUSTUS	mRNA	59576034	59577849	0.31	+	.	ID=g27961.t1;Parent=g27961;
OX101756.1_Tachina_lurida_genome_assembly,_chromosome:_5	AUGUSTUS	start_codon	59576034	59576036	.	+	0	ID=g27961.t1.start1;Parent=g27961.t1;
OX101756.1_Tachina_lurida_genome_assembly,_chromosome:_5	AUGUSTUS	CDS	59576034	59576059	0.6	+	0	ID=g27961.t1.CDS1;Parent=g27961.t1;
OX101756.1_Tachina_lurida_genome_assembly,_chromosome:_5	AUGUSTUS	exon	59576034	59576059	.	+	.	ID=g27961.t1.exon1;Parent=g27961.t1;
OX101756.1_Tachina_lurida_genome_assembly,_chromosome:_5	AUGUSTUS	intron	59576060	59576484	0.53	+	.	ID=g27961.t1.intron1;Parent=g27961.t1;
OX101756.1_Tachina_lurida_genome_assembly,_chromosome:_5	AUGUSTUS	CDS	59576485	59576846	0.39	+	1	ID=g27961.t1.CDS2;Parent=g27961.t1;
OX101756.1_Tachina_lurida_genome_assembly,_chromosome:_5	AUGUSTUS	exon	59576485	59576846	.	+	.	ID=g27961.t1.exon2;Parent=g27961.t1;
OX101756.1_Tachina_lurida_genome_assembly,_chromosome:_5	AUGUSTUS	intron	59576847	59577829	0.6	+	.	ID=g27961.t1.intron2;Parent=g27961.t1;
OX101756.1_Tachina_lurida_genome_assembly,_chromosome:_5	AUGUSTUS	CDS	59577830	59577849	0.7	+	2	ID=g27961.t1.CDS3;Parent=g27961.t1;
OX101756.1_Tachina_lurida_genome_assembly,_chromosome:_5	AUGUSTUS	exon	59577830	59577849	.	+	.	ID=g27961.t1.exon3;Parent=g27961.t1;
OX101756.1_Tachina_lurida_genome_assembly,_chromosome:_5	AUGUSTUS	stop_codon	59577847	59577849	.	+	0	ID=g27961.t1.stop1;Parent=g27961.t1;
OX101756.1_Tachina_lurida_genome_assembly,_chromosome:_5	AUGUSTUS	mRNA	59576343	59576615	0.33	+	.	ID=g27961.t2;Parent=g27961;
OX101756.1_Tachina_lurida_genome_assembly,_chromosome:_5	AUGUSTUS	start_codon	59576343	59576345	.	+	0	ID=g27961.t2.start1;Parent=g27961.t2;
OX101756.1_Tachina_lurida_genome_assembly,_chromosome:_5	AUGUSTUS	CDS	59576343	59576615	0.33	+	0	ID=g27961.t2.CDS1;Parent=g27961.t2;
OX101756.1_Tachina_lurida_genome_assembly,_chromosome:_5	AUGUSTUS	exon	59576343	59576615	.	+	.	ID=g27961.t2.exon1;Parent=g27961.t2;
OX101756.1_Tachina_lurida_genome_assembly,_chromosome:_5	AUGUSTUS	stop_codon	59576613	59576615	.	+	0	ID=g27961.t2.stop1;Parent=g27961.t2;
OX101756.1_Tachina_lurida_genome_assembly,_chromosome:_5	AUGUSTUS	gene	59613983	59614491	.	-	.	ID=g27962;
OX101756.1_Tachina_lurida_genome_assembly,_chromosome:_5	AUGUSTUS	mRNA	59613983	59614491	0.91	-	.	ID=g27962.t1;Parent=g27962;
OX101756.1_Tachina_lurida_genome_assembly,_chromosome:_5	AUGUSTUS	stop_codon	59613983	59613985	.	-	0	ID=g27962.t1.stop1;Parent=g27962.t1;
OX101756.1_Tachina_lurida_genome_assembly,_chromosome:_5	AUGUSTUS	CDS	59613983	59614253	0.91	-	1	ID=g27962.t1.CDS1;Parent=g27962.t1;
OX101756.1_Tachina_lurida_genome_assembly,_chromosome:_5	AUGUSTUS	exon	59613983	59614253	.	-	.	ID=g27962.t1.exon1;Parent=g27962.t1;
OX101756.1_Tachina_lurida_genome_assembly,_chromosome:_5	AUGUSTUS	intron	59614254	59614474	0.91	-	.	ID=g27962.t1.intron1;Parent=g27962.t1;
OX101756.1_Tachina_lurida_genome_assembly,_chromosome:_5	AUGUSTUS	CDS	59614475	59614491	1	-	0	ID=g27962.t1.CDS2;Parent=g27962.t1;
OX101756.1_Tachina_lurida_genome_assembly,_chromosome:_5	AUGUSTUS	exon	59614475	59614491	.	-	.	ID=g27962.t1.exon2;Parent=g27962.t1;
OX101756.1_Tachina_lurida_genome_assembly,_chromosome:_5	AUGUSTUS	start_codon	59614489	59614491	.	-	0	ID=g27962.t1.start1;Parent=g27962.t1;
OX101756.1_Tachina_lurida_genome_assembly,_chromosome:_5	AUGUSTUS	gene	59686961	59687293	.	+	.	ID=g27963;
OX101756.1_Tachina_lurida_genome_assembly,_chromosome:_5	AUGUSTUS	mRNA	59686961	59687293	1	+	.	ID=g27963.t1;Parent=g27963;
OX101756.1_Tachina_lurida_genome_assembly,_chromosome:_5	AUGUSTUS	start_codon	59686961	59686963	.	+	0	ID=g27963.t1.start1;Parent=g27963.t1;
OX101756.1_Tachina_lurida_genome_assembly,_chromosome:_5	AUGUSTUS	CDS	59686961	59687293	1	+	0	ID=g27963.t1.CDS1;Parent=g27963.t1;
OX101756.1_Tachina_lurida_genome_assembly,_chromosome:_5	AUGUSTUS	exon	59686961	59687293	.	+	.	ID=g27963.t1.exon1;Parent=g27963.t1;
OX101756.1_Tachina_lurida_genome_assembly,_chromosome:_5	AUGUSTUS	stop_codon	59687291	59687293	.	+	0	ID=g27963.t1.stop1;Parent=g27963.t1;
OX101756.1_Tachina_lurida_genome_assembly,_chromosome:_5	AUGUSTUS	gene	59738611	59740463	.	+	.	ID=g27964;
OX101756.1_Tachina_lurida_genome_assembly,_chromosome:_5	AUGUSTUS	mRNA	59738611	59739954	0.74	+	.	ID=g27964.t1;Parent=g27964;
OX101756.1_Tachina_lurida_genome_assembly,_chromosome:_5	AUGUSTUS	start_codon	59738611	59738613	.	+	0	ID=g27964.t1.start1;Parent=g27964.t1;
OX101756.1_Tachina_lurida_genome_assembly,_chromosome:_5	AUGUSTUS	CDS	59738611	59739023	1	+	0	ID=g27964.t1.CDS1;Parent=g27964.t1;
OX101756.1_Tachina_lurida_genome_assembly,_chromosome:_5	AUGUSTUS	exon	59738611	59739023	.	+	.	ID=g27964.t1.exon1;Parent=g27964.t1;
OX101756.1_Tachina_lurida_genome_assembly,_chromosome:_5	AUGUSTUS	intron	59739024	59739339	1	+	.	ID=g27964.t1.intron1;Parent=g27964.t1;
OX101756.1_Tachina_lurida_genome_assembly,_chromosome:_5	AUGUSTUS	CDS	59739340	59739814	0.74	+	1	ID=g27964.t1.CDS2;Parent=g27964.t1;
OX101756.1_Tachina_lurida_genome_assembly,_chromosome:_5	AUGUSTUS	exon	59739340	59739814	.	+	.	ID=g27964.t1.exon2;Parent=g27964.t1;
OX101756.1_Tachina_lurida_genome_assembly,_chromosome:_5	AUGUSTUS	intron	59739815	59739912	0.74	+	.	ID=g27964.t1.intron2;Parent=g27964.t1;
OX101756.1_Tachina_lurida_genome_assembly,_chromosome:_5	AUGUSTUS	CDS	59739913	59739954	0.74	+	0	ID=g27964.t1.CDS3;Parent=g27964.t1;
OX101756.1_Tachina_lurida_genome_assembly,_chromosome:_5	AUGUSTUS	exon	59739913	59739954	.	+	.	ID=g27964.t1.exon3;Parent=g27964.t1;
OX101756.1_Tachina_lurida_genome_assembly,_chromosome:_5	AUGUSTUS	stop_codon	59739952	59739954	.	+	0	ID=g27964.t1.stop1;Parent=g27964.t1;
OX101756.1_Tachina_lurida_genome_assembly,_chromosome:_5	GeneMark.hmm3	mRNA	59738611	59740463	.	+	.	ID=g27964.t2;Parent=g27964;
OX101756.1_Tachina_lurida_genome_assembly,_chromosome:_5	GeneMark.hmm3	start_codon	59738611	59738613	.	+	0	ID=g27964.t2.start1;Parent=g27964.t2;
OX101756.1_Tachina_lurida_genome_assembly,_chromosome:_5	GeneMark.hmm3	CDS	59738611	59739023	.	+	0	ID=g27964.t2.CDS1;Parent=g27964.t2;
OX101756.1_Tachina_lurida_genome_assembly,_chromosome:_5	GeneMark.hmm3	exon	59738611	59739023	0	+	.	ID=g27964.t2.exon1;Parent=g27964.t2;
OX101756.1_Tachina_lurida_genome_assembly,_chromosome:_5	GeneMark.hmm3	intron	59739024	59739339	.	+	1	ID=g27964.t2.intron1;Parent=g27964.t2;
OX101756.1_Tachina_lurida_genome_assembly,_chromosome:_5	GeneMark.hmm3	CDS	59739340	59740004	.	+	1	ID=g27964.t2.CDS2;Parent=g27964.t2;
OX101756.1_Tachina_lurida_genome_assembly,_chromosome:_5	GeneMark.hmm3	exon	59739340	59740004	0	+	.	ID=g27964.t2.exon2;Parent=g27964.t2;
OX101756.1_Tachina_lurida_genome_assembly,_chromosome:_5	GeneMark.hmm3	intron	59740005	59740389	.	+	2	ID=g27964.t2.intron2;Parent=g27964.t2;
OX101756.1_Tachina_lurida_genome_assembly,_chromosome:_5	GeneMark.hmm3	CDS	59740390	59740463	.	+	2	ID=g27964.t2.CDS3;Parent=g27964.t2;
OX101756.1_Tachina_lurida_genome_assembly,_chromosome:_5	GeneMark.hmm3	exon	59740390	59740463	0	+	.	ID=g27964.t2.exon3;Parent=g27964.t2;
OX101756.1_Tachina_lurida_genome_assembly,_chromosome:_5	GeneMark.hmm3	stop_codon	59740461	59740463	.	+	0	ID=g27964.t2.stop1;Parent=g27964.t2;
OX101756.1_Tachina_lurida_genome_assembly,_chromosome:_5	AUGUSTUS	gene	59739979	59741058	.	+	.	ID=g27965;
OX101756.1_Tachina_lurida_genome_assembly,_chromosome:_5	AUGUSTUS	mRNA	59739979	59741058	0.76	+	.	ID=g27965.t1;Parent=g27965;
OX101756.1_Tachina_lurida_genome_assembly,_chromosome:_5	AUGUSTUS	start_codon	59739979	59739981	.	+	0	ID=g27965.t1.start1;Parent=g27965.t1;
OX101756.1_Tachina_lurida_genome_assembly,_chromosome:_5	AUGUSTUS	CDS	59739979	59740004	0.76	+	0	ID=g27965.t1.CDS1;Parent=g27965.t1;
OX101756.1_Tachina_lurida_genome_assembly,_chromosome:_5	AUGUSTUS	exon	59739979	59740004	.	+	.	ID=g27965.t1.exon1;Parent=g27965.t1;
OX101756.1_Tachina_lurida_genome_assembly,_chromosome:_5	AUGUSTUS	intron	59740005	59740389	1	+	.	ID=g27965.t1.intron1;Parent=g27965.t1;
OX101756.1_Tachina_lurida_genome_assembly,_chromosome:_5	AUGUSTUS	CDS	59740390	59740619	1	+	1	ID=g27965.t1.CDS2;Parent=g27965.t1;
OX101756.1_Tachina_lurida_genome_assembly,_chromosome:_5	AUGUSTUS	exon	59740390	59740619	.	+	.	ID=g27965.t1.exon2;Parent=g27965.t1;
OX101756.1_Tachina_lurida_genome_assembly,_chromosome:_5	AUGUSTUS	intron	59740620	59740694	1	+	.	ID=g27965.t1.intron2;Parent=g27965.t1;
OX101756.1_Tachina_lurida_genome_assembly,_chromosome:_5	AUGUSTUS	CDS	59740695	59740879	1	+	2	ID=g27965.t1.CDS3;Parent=g27965.t1;
OX101756.1_Tachina_lurida_genome_assembly,_chromosome:_5	AUGUSTUS	exon	59740695	59740879	.	+	.	ID=g27965.t1.exon3;Parent=g27965.t1;
OX101756.1_Tachina_lurida_genome_assembly,_chromosome:_5	AUGUSTUS	intron	59740880	59740959	1	+	.	ID=g27965.t1.intron3;Parent=g27965.t1;
OX101756.1_Tachina_lurida_genome_assembly,_chromosome:_5	AUGUSTUS	CDS	59740960	59741058	1	+	0	ID=g27965.t1.CDS4;Parent=g27965.t1;
OX101756.1_Tachina_lurida_genome_assembly,_chromosome:_5	AUGUSTUS	exon	59740960	59741058	.	+	.	ID=g27965.t1.exon4;Parent=g27965.t1;
OX101756.1_Tachina_lurida_genome_assembly,_chromosome:_5	AUGUSTUS	stop_codon	59741056	59741058	.	+	0	ID=g27965.t1.stop1;Parent=g27965.t1;
OX101756.1_Tachina_lurida_genome_assembly,_chromosome:_5	AUGUSTUS	gene	59741208	59741854	.	+	.	ID=g27966;
OX101756.1_Tachina_lurida_genome_assembly,_chromosome:_5	AUGUSTUS	mRNA	59741208	59741854	0.82	+	.	ID=g27966.t1;Parent=g27966;
OX101756.1_Tachina_lurida_genome_assembly,_chromosome:_5	AUGUSTUS	start_codon	59741208	59741210	.	+	0	ID=g27966.t1.start1;Parent=g27966.t1;
OX101756.1_Tachina_lurida_genome_assembly,_chromosome:_5	AUGUSTUS	CDS	59741208	59741244	1	+	0	ID=g27966.t1.CDS1;Parent=g27966.t1;
OX101756.1_Tachina_lurida_genome_assembly,_chromosome:_5	AUGUSTUS	exon	59741208	59741244	.	+	.	ID=g27966.t1.exon1;Parent=g27966.t1;
OX101756.1_Tachina_lurida_genome_assembly,_chromosome:_5	AUGUSTUS	intron	59741245	59741289	1	+	.	ID=g27966.t1.intron1;Parent=g27966.t1;
OX101756.1_Tachina_lurida_genome_assembly,_chromosome:_5	AUGUSTUS	CDS	59741290	59741456	1	+	2	ID=g27966.t1.CDS2;Parent=g27966.t1;
OX101756.1_Tachina_lurida_genome_assembly,_chromosome:_5	AUGUSTUS	exon	59741290	59741456	.	+	.	ID=g27966.t1.exon2;Parent=g27966.t1;
OX101756.1_Tachina_lurida_genome_assembly,_chromosome:_5	AUGUSTUS	intron	59741457	59741773	0.82	+	.	ID=g27966.t1.intron2;Parent=g27966.t1;
OX101756.1_Tachina_lurida_genome_assembly,_chromosome:_5	AUGUSTUS	CDS	59741774	59741854	0.82	+	0	ID=g27966.t1.CDS3;Parent=g27966.t1;
OX101756.1_Tachina_lurida_genome_assembly,_chromosome:_5	AUGUSTUS	exon	59741774	59741854	.	+	.	ID=g27966.t1.exon3;Parent=g27966.t1;
OX101756.1_Tachina_lurida_genome_assembly,_chromosome:_5	AUGUSTUS	stop_codon	59741852	59741854	.	+	0	ID=g27966.t1.stop1;Parent=g27966.t1;
OX101756.1_Tachina_lurida_genome_assembly,_chromosome:_5	AUGUSTUS	gene	59744020	59744809	.	-	.	ID=g27967;
OX101756.1_Tachina_lurida_genome_assembly,_chromosome:_5	AUGUSTUS	mRNA	59744020	59744809	0.36	-	.	ID=g27967.t1;Parent=g27967;
OX101756.1_Tachina_lurida_genome_assembly,_chromosome:_5	AUGUSTUS	stop_codon	59744020	59744022	.	-	0	ID=g27967.t1.stop1;Parent=g27967.t1;
OX101756.1_Tachina_lurida_genome_assembly,_chromosome:_5	AUGUSTUS	CDS	59744020	59744264	0.52	-	2	ID=g27967.t1.CDS1;Parent=g27967.t1;
OX101756.1_Tachina_lurida_genome_assembly,_chromosome:_5	AUGUSTUS	exon	59744020	59744264	.	-	.	ID=g27967.t1.exon1;Parent=g27967.t1;
OX101756.1_Tachina_lurida_genome_assembly,_chromosome:_5	AUGUSTUS	intron	59744265	59744348	1	-	.	ID=g27967.t1.intron1;Parent=g27967.t1;
OX101756.1_Tachina_lurida_genome_assembly,_chromosome:_5	AUGUSTUS	CDS	59744349	59744481	1	-	0	ID=g27967.t1.CDS2;Parent=g27967.t1;
OX101756.1_Tachina_lurida_genome_assembly,_chromosome:_5	AUGUSTUS	exon	59744349	59744481	.	-	.	ID=g27967.t1.exon2;Parent=g27967.t1;
OX101756.1_Tachina_lurida_genome_assembly,_chromosome:_5	AUGUSTUS	intron	59744482	59744544	1	-	.	ID=g27967.t1.intron2;Parent=g27967.t1;
OX101756.1_Tachina_lurida_genome_assembly,_chromosome:_5	AUGUSTUS	CDS	59744545	59744673	0.97	-	0	ID=g27967.t1.CDS3;Parent=g27967.t1;
OX101756.1_Tachina_lurida_genome_assembly,_chromosome:_5	AUGUSTUS	exon	59744545	59744673	.	-	.	ID=g27967.t1.exon3;Parent=g27967.t1;
OX101756.1_Tachina_lurida_genome_assembly,_chromosome:_5	AUGUSTUS	intron	59744674	59744776	0.68	-	.	ID=g27967.t1.intron3;Parent=g27967.t1;
OX101756.1_Tachina_lurida_genome_assembly,_chromosome:_5	AUGUSTUS	CDS	59744777	59744809	0.68	-	0	ID=g27967.t1.CDS4;Parent=g27967.t1;
OX101756.1_Tachina_lurida_genome_assembly,_chromosome:_5	AUGUSTUS	exon	59744777	59744809	.	-	.	ID=g27967.t1.exon4;Parent=g27967.t1;
OX101756.1_Tachina_lurida_genome_assembly,_chromosome:_5	AUGUSTUS	start_codon	59744807	59744809	.	-	0	ID=g27967.t1.start1;Parent=g27967.t1;
OX101756.1_Tachina_lurida_genome_assembly,_chromosome:_5	AUGUSTUS	gene	59745492	59746052	.	-	.	ID=g27968;
OX101756.1_Tachina_lurida_genome_assembly,_chromosome:_5	AUGUSTUS	mRNA	59745492	59746052	0.75	-	.	ID=g27968.t1;Parent=g27968;
OX101756.1_Tachina_lurida_genome_assembly,_chromosome:_5	AUGUSTUS	stop_codon	59745492	59745494	.	-	0	ID=g27968.t1.stop1;Parent=g27968.t1;
OX101756.1_Tachina_lurida_genome_assembly,_chromosome:_5	AUGUSTUS	CDS	59745492	59746052	0.75	-	0	ID=g27968.t1.CDS1;Parent=g27968.t1;
OX101756.1_Tachina_lurida_genome_assembly,_chromosome:_5	AUGUSTUS	exon	59745492	59746052	.	-	.	ID=g27968.t1.exon1;Parent=g27968.t1;
OX101756.1_Tachina_lurida_genome_assembly,_chromosome:_5	AUGUSTUS	start_codon	59746050	59746052	.	-	0	ID=g27968.t1.start1;Parent=g27968.t1;
OX101756.1_Tachina_lurida_genome_assembly,_chromosome:_5	AUGUSTUS	gene	59747372	59748136	.	+	.	ID=g27969;
OX101756.1_Tachina_lurida_genome_assembly,_chromosome:_5	AUGUSTUS	mRNA	59747372	59748136	0.99	+	.	ID=g27969.t1;Parent=g27969;
OX101756.1_Tachina_lurida_genome_assembly,_chromosome:_5	AUGUSTUS	start_codon	59747372	59747374	.	+	0	ID=g27969.t1.start1;Parent=g27969.t1;
OX101756.1_Tachina_lurida_genome_assembly,_chromosome:_5	AUGUSTUS	CDS	59747372	59747540	0.99	+	0	ID=g27969.t1.CDS1;Parent=g27969.t1;
OX101756.1_Tachina_lurida_genome_assembly,_chromosome:_5	AUGUSTUS	exon	59747372	59747540	.	+	.	ID=g27969.t1.exon1;Parent=g27969.t1;
OX101756.1_Tachina_lurida_genome_assembly,_chromosome:_5	AUGUSTUS	intron	59747541	59747882	1	+	.	ID=g27969.t1.intron1;Parent=g27969.t1;
OX101756.1_Tachina_lurida_genome_assembly,_chromosome:_5	AUGUSTUS	CDS	59747883	59748136	1	+	2	ID=g27969.t1.CDS2;Parent=g27969.t1;
OX101756.1_Tachina_lurida_genome_assembly,_chromosome:_5	AUGUSTUS	exon	59747883	59748136	.	+	.	ID=g27969.t1.exon2;Parent=g27969.t1;
OX101756.1_Tachina_lurida_genome_assembly,_chromosome:_5	AUGUSTUS	stop_codon	59748134	59748136	.	+	0	ID=g27969.t1.stop1;Parent=g27969.t1;
OX101756.1_Tachina_lurida_genome_assembly,_chromosome:_5	AUGUSTUS	gene	59771804	59773732	.	-	.	ID=g27970;
OX101756.1_Tachina_lurida_genome_assembly,_chromosome:_5	AUGUSTUS	mRNA	59771804	59773732	0.7	-	.	ID=g27970.t1;Parent=g27970;
OX101756.1_Tachina_lurida_genome_assembly,_chromosome:_5	AUGUSTUS	stop_codon	59771804	59771806	.	-	0	ID=g27970.t1.stop1;Parent=g27970.t1;
OX101756.1_Tachina_lurida_genome_assembly,_chromosome:_5	AUGUSTUS	CDS	59771804	59771953	1	-	0	ID=g27970.t1.CDS1;Parent=g27970.t1;
OX101756.1_Tachina_lurida_genome_assembly,_chromosome:_5	AUGUSTUS	exon	59771804	59771953	.	-	.	ID=g27970.t1.exon1;Parent=g27970.t1;
OX101756.1_Tachina_lurida_genome_assembly,_chromosome:_5	AUGUSTUS	intron	59771954	59772037	1	-	.	ID=g27970.t1.intron1;Parent=g27970.t1;
OX101756.1_Tachina_lurida_genome_assembly,_chromosome:_5	AUGUSTUS	CDS	59772038	59772214	1	-	0	ID=g27970.t1.CDS2;Parent=g27970.t1;
OX101756.1_Tachina_lurida_genome_assembly,_chromosome:_5	AUGUSTUS	exon	59772038	59772214	.	-	.	ID=g27970.t1.exon2;Parent=g27970.t1;
OX101756.1_Tachina_lurida_genome_assembly,_chromosome:_5	AUGUSTUS	intron	59772215	59772270	1	-	.	ID=g27970.t1.intron2;Parent=g27970.t1;
OX101756.1_Tachina_lurida_genome_assembly,_chromosome:_5	AUGUSTUS	CDS	59772271	59772526	1	-	1	ID=g27970.t1.CDS3;Parent=g27970.t1;
OX101756.1_Tachina_lurida_genome_assembly,_chromosome:_5	AUGUSTUS	exon	59772271	59772526	.	-	.	ID=g27970.t1.exon3;Parent=g27970.t1;
OX101756.1_Tachina_lurida_genome_assembly,_chromosome:_5	AUGUSTUS	intron	59772527	59772596	1	-	.	ID=g27970.t1.intron3;Parent=g27970.t1;
OX101756.1_Tachina_lurida_genome_assembly,_chromosome:_5	AUGUSTUS	CDS	59772597	59772778	0.98	-	0	ID=g27970.t1.CDS4;Parent=g27970.t1;
OX101756.1_Tachina_lurida_genome_assembly,_chromosome:_5	AUGUSTUS	exon	59772597	59772778	.	-	.	ID=g27970.t1.exon4;Parent=g27970.t1;
OX101756.1_Tachina_lurida_genome_assembly,_chromosome:_5	AUGUSTUS	intron	59772779	59773609	0.96	-	.	ID=g27970.t1.intron4;Parent=g27970.t1;
OX101756.1_Tachina_lurida_genome_assembly,_chromosome:_5	AUGUSTUS	CDS	59773610	59773732	0.7	-	0	ID=g27970.t1.CDS5;Parent=g27970.t1;
OX101756.1_Tachina_lurida_genome_assembly,_chromosome:_5	AUGUSTUS	exon	59773610	59773732	.	-	.	ID=g27970.t1.exon5;Parent=g27970.t1;
OX101756.1_Tachina_lurida_genome_assembly,_chromosome:_5	AUGUSTUS	start_codon	59773730	59773732	.	-	0	ID=g27970.t1.start1;Parent=g27970.t1;
OX101756.1_Tachina_lurida_genome_assembly,_chromosome:_5	AUGUSTUS	mRNA	59771804	59772751	1	-	.	ID=g27970.t2;Parent=g27970;
OX101756.1_Tachina_lurida_genome_assembly,_chromosome:_5	AUGUSTUS	stop_codon	59771804	59771806	.	-	0	ID=g27970.t2.stop1;Parent=g27970.t2;
OX101756.1_Tachina_lurida_genome_assembly,_chromosome:_5	AUGUSTUS	CDS	59771804	59771953	1	-	0	ID=g27970.t2.CDS1;Parent=g27970.t2;
OX101756.1_Tachina_lurida_genome_assembly,_chromosome:_5	AUGUSTUS	exon	59771804	59771953	.	-	.	ID=g27970.t2.exon1;Parent=g27970.t2;
OX101756.1_Tachina_lurida_genome_assembly,_chromosome:_5	AUGUSTUS	intron	59771954	59772037	1	-	.	ID=g27970.t2.intron1;Parent=g27970.t2;
OX101756.1_Tachina_lurida_genome_assembly,_chromosome:_5	AUGUSTUS	CDS	59772038	59772214	1	-	0	ID=g27970.t2.CDS2;Parent=g27970.t2;
OX101756.1_Tachina_lurida_genome_assembly,_chromosome:_5	AUGUSTUS	exon	59772038	59772214	.	-	.	ID=g27970.t2.exon2;Parent=g27970.t2;
OX101756.1_Tachina_lurida_genome_assembly,_chromosome:_5	AUGUSTUS	intron	59772215	59772270	1	-	.	ID=g27970.t2.intron2;Parent=g27970.t2;
OX101756.1_Tachina_lurida_genome_assembly,_chromosome:_5	AUGUSTUS	CDS	59772271	59772526	1	-	1	ID=g27970.t2.CDS3;Parent=g27970.t2;
OX101756.1_Tachina_lurida_genome_assembly,_chromosome:_5	AUGUSTUS	exon	59772271	59772526	.	-	.	ID=g27970.t2.exon3;Parent=g27970.t2;
OX101756.1_Tachina_lurida_genome_assembly,_chromosome:_5	AUGUSTUS	intron	59772527	59772596	1	-	.	ID=g27970.t2.intron3;Parent=g27970.t2;
OX101756.1_Tachina_lurida_genome_assembly,_chromosome:_5	AUGUSTUS	CDS	59772597	59772751	1	-	0	ID=g27970.t2.CDS4;Parent=g27970.t2;
OX101756.1_Tachina_lurida_genome_assembly,_chromosome:_5	AUGUSTUS	exon	59772597	59772751	.	-	.	ID=g27970.t2.exon4;Parent=g27970.t2;
OX101756.1_Tachina_lurida_genome_assembly,_chromosome:_5	AUGUSTUS	start_codon	59772749	59772751	.	-	0	ID=g27970.t2.start1;Parent=g27970.t2;
OX101756.1_Tachina_lurida_genome_assembly,_chromosome:_5	AUGUSTUS	gene	59851625	59851912	.	+	.	ID=g27971;
OX101756.1_Tachina_lurida_genome_assembly,_chromosome:_5	AUGUSTUS	mRNA	59851625	59851912	1	+	.	ID=g27971.t1;Parent=g27971;
OX101756.1_Tachina_lurida_genome_assembly,_chromosome:_5	AUGUSTUS	start_codon	59851625	59851627	.	+	0	ID=g27971.t1.start1;Parent=g27971.t1;
OX101756.1_Tachina_lurida_genome_assembly,_chromosome:_5	AUGUSTUS	CDS	59851625	59851912	1	+	0	ID=g27971.t1.CDS1;Parent=g27971.t1;
OX101756.1_Tachina_lurida_genome_assembly,_chromosome:_5	AUGUSTUS	exon	59851625	59851912	.	+	.	ID=g27971.t1.exon1;Parent=g27971.t1;
OX101756.1_Tachina_lurida_genome_assembly,_chromosome:_5	AUGUSTUS	stop_codon	59851910	59851912	.	+	0	ID=g27971.t1.stop1;Parent=g27971.t1;
OX101756.1_Tachina_lurida_genome_assembly,_chromosome:_5	AUGUSTUS	gene	59877376	59879205	.	+	.	ID=g27972;
OX101756.1_Tachina_lurida_genome_assembly,_chromosome:_5	AUGUSTUS	mRNA	59877376	59879205	1	+	.	ID=g27972.t1;Parent=g27972;
OX101756.1_Tachina_lurida_genome_assembly,_chromosome:_5	AUGUSTUS	start_codon	59877376	59877378	.	+	0	ID=g27972.t1.start1;Parent=g27972.t1;
OX101756.1_Tachina_lurida_genome_assembly,_chromosome:_5	AUGUSTUS	CDS	59877376	59878416	1	+	0	ID=g27972.t1.CDS1;Parent=g27972.t1;
OX101756.1_Tachina_lurida_genome_assembly,_chromosome:_5	AUGUSTUS	exon	59877376	59878416	.	+	.	ID=g27972.t1.exon1;Parent=g27972.t1;
OX101756.1_Tachina_lurida_genome_assembly,_chromosome:_5	AUGUSTUS	intron	59878417	59879010	1	+	.	ID=g27972.t1.intron1;Parent=g27972.t1;
OX101756.1_Tachina_lurida_genome_assembly,_chromosome:_5	AUGUSTUS	CDS	59879011	59879205	1	+	0	ID=g27972.t1.CDS2;Parent=g27972.t1;
OX101756.1_Tachina_lurida_genome_assembly,_chromosome:_5	AUGUSTUS	exon	59879011	59879205	.	+	.	ID=g27972.t1.exon2;Parent=g27972.t1;
OX101756.1_Tachina_lurida_genome_assembly,_chromosome:_5	AUGUSTUS	stop_codon	59879203	59879205	.	+	0	ID=g27972.t1.stop1;Parent=g27972.t1;
OX101756.1_Tachina_lurida_genome_assembly,_chromosome:_5	AUGUSTUS	gene	59883979	59884609	.	+	.	ID=g27973;
OX101756.1_Tachina_lurida_genome_assembly,_chromosome:_5	AUGUSTUS	mRNA	59883979	59884609	0.71	+	.	ID=g27973.t1;Parent=g27973;
OX101756.1_Tachina_lurida_genome_assembly,_chromosome:_5	AUGUSTUS	start_codon	59883979	59883981	.	+	0	ID=g27973.t1.start1;Parent=g27973.t1;
OX101756.1_Tachina_lurida_genome_assembly,_chromosome:_5	AUGUSTUS	CDS	59883979	59884243	0.95	+	0	ID=g27973.t1.CDS1;Parent=g27973.t1;
OX101756.1_Tachina_lurida_genome_assembly,_chromosome:_5	AUGUSTUS	exon	59883979	59884243	.	+	.	ID=g27973.t1.exon1;Parent=g27973.t1;
OX101756.1_Tachina_lurida_genome_assembly,_chromosome:_5	AUGUSTUS	intron	59884244	59884337	0.76	+	.	ID=g27973.t1.intron1;Parent=g27973.t1;
OX101756.1_Tachina_lurida_genome_assembly,_chromosome:_5	AUGUSTUS	CDS	59884338	59884609	0.76	+	2	ID=g27973.t1.CDS2;Parent=g27973.t1;
OX101756.1_Tachina_lurida_genome_assembly,_chromosome:_5	AUGUSTUS	exon	59884338	59884609	.	+	.	ID=g27973.t1.exon2;Parent=g27973.t1;
OX101756.1_Tachina_lurida_genome_assembly,_chromosome:_5	AUGUSTUS	stop_codon	59884607	59884609	.	+	0	ID=g27973.t1.stop1;Parent=g27973.t1;
OX101756.1_Tachina_lurida_genome_assembly,_chromosome:_5	AUGUSTUS	gene	59900656	59906664	.	+	.	ID=g27974;
OX101756.1_Tachina_lurida_genome_assembly,_chromosome:_5	AUGUSTUS	mRNA	59906291	59906664	1	+	.	ID=g27974.t1;Parent=g27974;
OX101756.1_Tachina_lurida_genome_assembly,_chromosome:_5	AUGUSTUS	start_codon	59906291	59906293	.	+	0	ID=g27974.t1.start1;Parent=g27974.t1;
OX101756.1_Tachina_lurida_genome_assembly,_chromosome:_5	AUGUSTUS	CDS	59906291	59906486	1	+	0	ID=g27974.t1.CDS1;Parent=g27974.t1;
OX101756.1_Tachina_lurida_genome_assembly,_chromosome:_5	AUGUSTUS	exon	59906291	59906486	.	+	.	ID=g27974.t1.exon1;Parent=g27974.t1;
OX101756.1_Tachina_lurida_genome_assembly,_chromosome:_5	AUGUSTUS	intron	59906487	59906626	1	+	.	ID=g27974.t1.intron1;Parent=g27974.t1;
OX101756.1_Tachina_lurida_genome_assembly,_chromosome:_5	AUGUSTUS	CDS	59906627	59906664	1	+	2	ID=g27974.t1.CDS2;Parent=g27974.t1;
OX101756.1_Tachina_lurida_genome_assembly,_chromosome:_5	AUGUSTUS	exon	59906627	59906664	.	+	.	ID=g27974.t1.exon2;Parent=g27974.t1;
OX101756.1_Tachina_lurida_genome_assembly,_chromosome:_5	AUGUSTUS	stop_codon	59906662	59906664	.	+	0	ID=g27974.t1.stop1;Parent=g27974.t1;
OX101756.1_Tachina_lurida_genome_assembly,_chromosome:_5	AUGUSTUS	mRNA	59903963	59906664	0.5	+	.	ID=g27974.t2;Parent=g27974;
OX101756.1_Tachina_lurida_genome_assembly,_chromosome:_5	AUGUSTUS	start_codon	59903963	59903965	.	+	0	ID=g27974.t2.start1;Parent=g27974.t2;
OX101756.1_Tachina_lurida_genome_assembly,_chromosome:_5	AUGUSTUS	CDS	59903963	59906486	0.5	+	0	ID=g27974.t2.CDS1;Parent=g27974.t2;
OX101756.1_Tachina_lurida_genome_assembly,_chromosome:_5	AUGUSTUS	exon	59903963	59906486	.	+	.	ID=g27974.t2.exon1;Parent=g27974.t2;
OX101756.1_Tachina_lurida_genome_assembly,_chromosome:_5	AUGUSTUS	intron	59906487	59906626	1	+	.	ID=g27974.t2.intron1;Parent=g27974.t2;
OX101756.1_Tachina_lurida_genome_assembly,_chromosome:_5	AUGUSTUS	CDS	59906627	59906664	1	+	2	ID=g27974.t2.CDS2;Parent=g27974.t2;
OX101756.1_Tachina_lurida_genome_assembly,_chromosome:_5	AUGUSTUS	exon	59906627	59906664	.	+	.	ID=g27974.t2.exon2;Parent=g27974.t2;
OX101756.1_Tachina_lurida_genome_assembly,_chromosome:_5	AUGUSTUS	stop_codon	59906662	59906664	.	+	0	ID=g27974.t2.stop1;Parent=g27974.t2;
OX101756.1_Tachina_lurida_genome_assembly,_chromosome:_5	AUGUSTUS	mRNA	59904839	59906664	0.45	+	.	ID=g27974.t3;Parent=g27974;
OX101756.1_Tachina_lurida_genome_assembly,_chromosome:_5	AUGUSTUS	start_codon	59904839	59904841	.	+	0	ID=g27974.t3.start1;Parent=g27974.t3;
OX101756.1_Tachina_lurida_genome_assembly,_chromosome:_5	AUGUSTUS	CDS	59904839	59906486	0.5	+	0	ID=g27974.t3.CDS1;Parent=g27974.t3;
OX101756.1_Tachina_lurida_genome_assembly,_chromosome:_5	AUGUSTUS	exon	59904839	59906486	.	+	.	ID=g27974.t3.exon1;Parent=g27974.t3;
OX101756.1_Tachina_lurida_genome_assembly,_chromosome:_5	AUGUSTUS	intron	59906487	59906626	0.9	+	.	ID=g27974.t3.intron1;Parent=g27974.t3;
OX101756.1_Tachina_lurida_genome_assembly,_chromosome:_5	AUGUSTUS	CDS	59906627	59906664	0.9	+	2	ID=g27974.t3.CDS2;Parent=g27974.t3;
OX101756.1_Tachina_lurida_genome_assembly,_chromosome:_5	AUGUSTUS	exon	59906627	59906664	.	+	.	ID=g27974.t3.exon2;Parent=g27974.t3;
OX101756.1_Tachina_lurida_genome_assembly,_chromosome:_5	AUGUSTUS	stop_codon	59906662	59906664	.	+	0	ID=g27974.t3.stop1;Parent=g27974.t3;
OX101756.1_Tachina_lurida_genome_assembly,_chromosome:_5	AUGUSTUS	mRNA	59903963	59906151	0.91	+	.	ID=g27974.t4;Parent=g27974;
OX101756.1_Tachina_lurida_genome_assembly,_chromosome:_5	AUGUSTUS	start_codon	59903963	59903965	.	+	0	ID=g27974.t4.start1;Parent=g27974.t4;
OX101756.1_Tachina_lurida_genome_assembly,_chromosome:_5	AUGUSTUS	CDS	59903963	59905860	1	+	0	ID=g27974.t4.CDS1;Parent=g27974.t4;
OX101756.1_Tachina_lurida_genome_assembly,_chromosome:_5	AUGUSTUS	exon	59903963	59905860	.	+	.	ID=g27974.t4.exon1;Parent=g27974.t4;
OX101756.1_Tachina_lurida_genome_assembly,_chromosome:_5	AUGUSTUS	intron	59905861	59906078	0.91	+	.	ID=g27974.t4.intron1;Parent=g27974.t4;
OX101756.1_Tachina_lurida_genome_assembly,_chromosome:_5	AUGUSTUS	CDS	59906079	59906151	0.91	+	1	ID=g27974.t4.CDS2;Parent=g27974.t4;
OX101756.1_Tachina_lurida_genome_assembly,_chromosome:_5	AUGUSTUS	exon	59906079	59906151	.	+	.	ID=g27974.t4.exon2;Parent=g27974.t4;
OX101756.1_Tachina_lurida_genome_assembly,_chromosome:_5	AUGUSTUS	stop_codon	59906149	59906151	.	+	0	ID=g27974.t4.stop1;Parent=g27974.t4;
OX101756.1_Tachina_lurida_genome_assembly,_chromosome:_5	AUGUSTUS	mRNA	59905625	59906151	0.83	+	.	ID=g27974.t5;Parent=g27974;
OX101756.1_Tachina_lurida_genome_assembly,_chromosome:_5	AUGUSTUS	start_codon	59905625	59905627	.	+	0	ID=g27974.t5.start1;Parent=g27974.t5;
OX101756.1_Tachina_lurida_genome_assembly,_chromosome:_5	AUGUSTUS	CDS	59905625	59905860	0.96	+	0	ID=g27974.t5.CDS1;Parent=g27974.t5;
OX101756.1_Tachina_lurida_genome_assembly,_chromosome:_5	AUGUSTUS	exon	59905625	59905860	.	+	.	ID=g27974.t5.exon1;Parent=g27974.t5;
OX101756.1_Tachina_lurida_genome_assembly,_chromosome:_5	AUGUSTUS	intron	59905861	59906078	0.86	+	.	ID=g27974.t5.intron1;Parent=g27974.t5;
OX101756.1_Tachina_lurida_genome_assembly,_chromosome:_5	AUGUSTUS	CDS	59906079	59906151	0.86	+	1	ID=g27974.t5.CDS2;Parent=g27974.t5;
OX101756.1_Tachina_lurida_genome_assembly,_chromosome:_5	AUGUSTUS	exon	59906079	59906151	.	+	.	ID=g27974.t5.exon2;Parent=g27974.t5;
OX101756.1_Tachina_lurida_genome_assembly,_chromosome:_5	AUGUSTUS	stop_codon	59906149	59906151	.	+	0	ID=g27974.t5.stop1;Parent=g27974.t5;
OX101756.1_Tachina_lurida_genome_assembly,_chromosome:_5	AUGUSTUS	mRNA	59900656	59906151	0.59	+	.	ID=g27974.t6;Parent=g27974;
OX101756.1_Tachina_lurida_genome_assembly,_chromosome:_5	AUGUSTUS	start_codon	59900656	59900658	.	+	0	ID=g27974.t6.start1;Parent=g27974.t6;
OX101756.1_Tachina_lurida_genome_assembly,_chromosome:_5	AUGUSTUS	CDS	59900656	59900971	0.71	+	0	ID=g27974.t6.CDS1;Parent=g27974.t6;
OX101756.1_Tachina_lurida_genome_assembly,_chromosome:_5	AUGUSTUS	exon	59900656	59900971	.	+	.	ID=g27974.t6.exon1;Parent=g27974.t6;
OX101756.1_Tachina_lurida_genome_assembly,_chromosome:_5	AUGUSTUS	intron	59900972	59903888	0.7	+	.	ID=g27974.t6.intron1;Parent=g27974.t6;
OX101756.1_Tachina_lurida_genome_assembly,_chromosome:_5	AUGUSTUS	CDS	59903889	59905860	0.87	+	2	ID=g27974.t6.CDS2;Parent=g27974.t6;
OX101756.1_Tachina_lurida_genome_assembly,_chromosome:_5	AUGUSTUS	exon	59903889	59905860	.	+	.	ID=g27974.t6.exon2;Parent=g27974.t6;
OX101756.1_Tachina_lurida_genome_assembly,_chromosome:_5	AUGUSTUS	intron	59905861	59906078	0.88	+	.	ID=g27974.t6.intron2;Parent=g27974.t6;
OX101756.1_Tachina_lurida_genome_assembly,_chromosome:_5	AUGUSTUS	CDS	59906079	59906151	0.89	+	1	ID=g27974.t6.CDS3;Parent=g27974.t6;
OX101756.1_Tachina_lurida_genome_assembly,_chromosome:_5	AUGUSTUS	exon	59906079	59906151	.	+	.	ID=g27974.t6.exon3;Parent=g27974.t6;
OX101756.1_Tachina_lurida_genome_assembly,_chromosome:_5	AUGUSTUS	stop_codon	59906149	59906151	.	+	0	ID=g27974.t6.stop1;Parent=g27974.t6;
OX101756.1_Tachina_lurida_genome_assembly,_chromosome:_5	AUGUSTUS	gene	59907659	59908081	.	+	.	ID=g27975;
OX101756.1_Tachina_lurida_genome_assembly,_chromosome:_5	AUGUSTUS	mRNA	59907659	59908081	1	+	.	ID=g27975.t1;Parent=g27975;
OX101756.1_Tachina_lurida_genome_assembly,_chromosome:_5	AUGUSTUS	start_codon	59907659	59907661	.	+	0	ID=g27975.t1.start1;Parent=g27975.t1;
OX101756.1_Tachina_lurida_genome_assembly,_chromosome:_5	AUGUSTUS	CDS	59907659	59908081	1	+	0	ID=g27975.t1.CDS1;Parent=g27975.t1;
OX101756.1_Tachina_lurida_genome_assembly,_chromosome:_5	AUGUSTUS	exon	59907659	59908081	.	+	.	ID=g27975.t1.exon1;Parent=g27975.t1;
OX101756.1_Tachina_lurida_genome_assembly,_chromosome:_5	AUGUSTUS	stop_codon	59908079	59908081	.	+	0	ID=g27975.t1.stop1;Parent=g27975.t1;
OX101756.1_Tachina_lurida_genome_assembly,_chromosome:_5	AUGUSTUS	gene	60139319	60139844	.	+	.	ID=g27976;
OX101756.1_Tachina_lurida_genome_assembly,_chromosome:_5	AUGUSTUS	mRNA	60139319	60139844	0.32	+	.	ID=g27976.t1;Parent=g27976;
OX101756.1_Tachina_lurida_genome_assembly,_chromosome:_5	AUGUSTUS	CDS	60139319	60139321	0.32	+	0	ID=g27976.t1.CDS1;Parent=g27976.t1;
OX101756.1_Tachina_lurida_genome_assembly,_chromosome:_5	AUGUSTUS	exon	60139319	60139321	.	+	.	ID=g27976.t1.exon1;Parent=g27976.t1;
OX101756.1_Tachina_lurida_genome_assembly,_chromosome:_5	AUGUSTUS	start_codon	60139319	60139321	.	+	0	ID=g27976.t1.start1;Parent=g27976.t1;
OX101756.1_Tachina_lurida_genome_assembly,_chromosome:_5	AUGUSTUS	intron	60139322	60139379	0.32	+	.	ID=g27976.t1.intron1;Parent=g27976.t1;
OX101756.1_Tachina_lurida_genome_assembly,_chromosome:_5	AUGUSTUS	CDS	60139380	60139844	0.34	+	0	ID=g27976.t1.CDS2;Parent=g27976.t1;
OX101756.1_Tachina_lurida_genome_assembly,_chromosome:_5	AUGUSTUS	exon	60139380	60139844	.	+	.	ID=g27976.t1.exon2;Parent=g27976.t1;
OX101756.1_Tachina_lurida_genome_assembly,_chromosome:_5	AUGUSTUS	stop_codon	60139842	60139844	.	+	0	ID=g27976.t1.stop1;Parent=g27976.t1;
OX101756.1_Tachina_lurida_genome_assembly,_chromosome:_5	AUGUSTUS	gene	60261935	60262443	.	-	.	ID=g27977;
OX101756.1_Tachina_lurida_genome_assembly,_chromosome:_5	AUGUSTUS	mRNA	60261935	60262443	0.99	-	.	ID=g27977.t1;Parent=g27977;
OX101756.1_Tachina_lurida_genome_assembly,_chromosome:_5	AUGUSTUS	stop_codon	60261935	60261937	.	-	0	ID=g27977.t1.stop1;Parent=g27977.t1;
OX101756.1_Tachina_lurida_genome_assembly,_chromosome:_5	AUGUSTUS	CDS	60261935	60262191	0.99	-	2	ID=g27977.t1.CDS1;Parent=g27977.t1;
OX101756.1_Tachina_lurida_genome_assembly,_chromosome:_5	AUGUSTUS	exon	60261935	60262191	.	-	.	ID=g27977.t1.exon1;Parent=g27977.t1;
OX101756.1_Tachina_lurida_genome_assembly,_chromosome:_5	AUGUSTUS	intron	60262192	60262253	0.99	-	.	ID=g27977.t1.intron1;Parent=g27977.t1;
OX101756.1_Tachina_lurida_genome_assembly,_chromosome:_5	AUGUSTUS	CDS	60262254	60262443	0.99	-	0	ID=g27977.t1.CDS2;Parent=g27977.t1;
OX101756.1_Tachina_lurida_genome_assembly,_chromosome:_5	AUGUSTUS	exon	60262254	60262443	.	-	.	ID=g27977.t1.exon2;Parent=g27977.t1;
OX101756.1_Tachina_lurida_genome_assembly,_chromosome:_5	AUGUSTUS	start_codon	60262441	60262443	.	-	0	ID=g27977.t1.start1;Parent=g27977.t1;
OX101756.1_Tachina_lurida_genome_assembly,_chromosome:_5	AUGUSTUS	gene	60263809	60266304	.	+	.	ID=g27978;
OX101756.1_Tachina_lurida_genome_assembly,_chromosome:_5	AUGUSTUS	mRNA	60263809	60266304	0.4	+	.	ID=g27978.t1;Parent=g27978;
OX101756.1_Tachina_lurida_genome_assembly,_chromosome:_5	AUGUSTUS	start_codon	60263809	60263811	.	+	0	ID=g27978.t1.start1;Parent=g27978.t1;
OX101756.1_Tachina_lurida_genome_assembly,_chromosome:_5	AUGUSTUS	CDS	60263809	60263831	0.4	+	0	ID=g27978.t1.CDS1;Parent=g27978.t1;
OX101756.1_Tachina_lurida_genome_assembly,_chromosome:_5	AUGUSTUS	exon	60263809	60263831	.	+	.	ID=g27978.t1.exon1;Parent=g27978.t1;
OX101756.1_Tachina_lurida_genome_assembly,_chromosome:_5	AUGUSTUS	intron	60263832	60265940	0.4	+	.	ID=g27978.t1.intron1;Parent=g27978.t1;
OX101756.1_Tachina_lurida_genome_assembly,_chromosome:_5	AUGUSTUS	CDS	60265941	60266304	0.9	+	1	ID=g27978.t1.CDS2;Parent=g27978.t1;
OX101756.1_Tachina_lurida_genome_assembly,_chromosome:_5	AUGUSTUS	exon	60265941	60266304	.	+	.	ID=g27978.t1.exon2;Parent=g27978.t1;
OX101756.1_Tachina_lurida_genome_assembly,_chromosome:_5	AUGUSTUS	stop_codon	60266302	60266304	.	+	0	ID=g27978.t1.stop1;Parent=g27978.t1;
OX101756.1_Tachina_lurida_genome_assembly,_chromosome:_5	AUGUSTUS	gene	60352245	60355601	.	+	.	ID=g27979;
OX101756.1_Tachina_lurida_genome_assembly,_chromosome:_5	AUGUSTUS	mRNA	60352245	60355601	0.97	+	.	ID=g27979.t1;Parent=g27979;
OX101756.1_Tachina_lurida_genome_assembly,_chromosome:_5	AUGUSTUS	start_codon	60352245	60352247	.	+	0	ID=g27979.t1.start1;Parent=g27979.t1;
OX101756.1_Tachina_lurida_genome_assembly,_chromosome:_5	AUGUSTUS	CDS	60352245	60355601	0.97	+	0	ID=g27979.t1.CDS1;Parent=g27979.t1;
OX101756.1_Tachina_lurida_genome_assembly,_chromosome:_5	AUGUSTUS	exon	60352245	60355601	.	+	.	ID=g27979.t1.exon1;Parent=g27979.t1;
OX101756.1_Tachina_lurida_genome_assembly,_chromosome:_5	AUGUSTUS	stop_codon	60355599	60355601	.	+	0	ID=g27979.t1.stop1;Parent=g27979.t1;
OX101756.1_Tachina_lurida_genome_assembly,_chromosome:_5	AUGUSTUS	mRNA	60352245	60355601	0.41	+	.	ID=g27979.t2;Parent=g27979;
OX101756.1_Tachina_lurida_genome_assembly,_chromosome:_5	AUGUSTUS	start_codon	60352245	60352247	.	+	0	ID=g27979.t2.start1;Parent=g27979.t2;
OX101756.1_Tachina_lurida_genome_assembly,_chromosome:_5	AUGUSTUS	CDS	60352245	60354152	0.61	+	0	ID=g27979.t2.CDS1;Parent=g27979.t2;
OX101756.1_Tachina_lurida_genome_assembly,_chromosome:_5	AUGUSTUS	exon	60352245	60354152	.	+	.	ID=g27979.t2.exon1;Parent=g27979.t2;
OX101756.1_Tachina_lurida_genome_assembly,_chromosome:_5	AUGUSTUS	intron	60354153	60354404	0.6	+	.	ID=g27979.t2.intron1;Parent=g27979.t2;
OX101756.1_Tachina_lurida_genome_assembly,_chromosome:_5	AUGUSTUS	CDS	60354405	60355097	0.49	+	0	ID=g27979.t2.CDS2;Parent=g27979.t2;
OX101756.1_Tachina_lurida_genome_assembly,_chromosome:_5	AUGUSTUS	exon	60354405	60355097	.	+	.	ID=g27979.t2.exon2;Parent=g27979.t2;
OX101756.1_Tachina_lurida_genome_assembly,_chromosome:_5	AUGUSTUS	intron	60355098	60355238	0.66	+	.	ID=g27979.t2.intron2;Parent=g27979.t2;
OX101756.1_Tachina_lurida_genome_assembly,_chromosome:_5	AUGUSTUS	CDS	60355239	60355601	0.66	+	0	ID=g27979.t2.CDS3;Parent=g27979.t2;
OX101756.1_Tachina_lurida_genome_assembly,_chromosome:_5	AUGUSTUS	exon	60355239	60355601	.	+	.	ID=g27979.t2.exon3;Parent=g27979.t2;
OX101756.1_Tachina_lurida_genome_assembly,_chromosome:_5	AUGUSTUS	stop_codon	60355599	60355601	.	+	0	ID=g27979.t2.stop1;Parent=g27979.t2;
OX101756.1_Tachina_lurida_genome_assembly,_chromosome:_5	AUGUSTUS	gene	60617890	60619981	.	-	.	ID=g27980;
OX101756.1_Tachina_lurida_genome_assembly,_chromosome:_5	AUGUSTUS	mRNA	60617890	60619981	0.24	-	.	ID=g27980.t1;Parent=g27980;
OX101756.1_Tachina_lurida_genome_assembly,_chromosome:_5	AUGUSTUS	stop_codon	60617890	60617892	.	-	0	ID=g27980.t1.stop1;Parent=g27980.t1;
OX101756.1_Tachina_lurida_genome_assembly,_chromosome:_5	AUGUSTUS	CDS	60617890	60617916	0.35	-	0	ID=g27980.t1.CDS1;Parent=g27980.t1;
OX101756.1_Tachina_lurida_genome_assembly,_chromosome:_5	AUGUSTUS	exon	60617890	60617916	.	-	.	ID=g27980.t1.exon1;Parent=g27980.t1;
OX101756.1_Tachina_lurida_genome_assembly,_chromosome:_5	AUGUSTUS	intron	60617917	60618316	0.35	-	.	ID=g27980.t1.intron1;Parent=g27980.t1;
OX101756.1_Tachina_lurida_genome_assembly,_chromosome:_5	AUGUSTUS	CDS	60618317	60618368	0.86	-	1	ID=g27980.t1.CDS2;Parent=g27980.t1;
OX101756.1_Tachina_lurida_genome_assembly,_chromosome:_5	AUGUSTUS	exon	60618317	60618368	.	-	.	ID=g27980.t1.exon2;Parent=g27980.t1;
OX101756.1_Tachina_lurida_genome_assembly,_chromosome:_5	AUGUSTUS	intron	60618369	60618507	1	-	.	ID=g27980.t1.intron2;Parent=g27980.t1;
OX101756.1_Tachina_lurida_genome_assembly,_chromosome:_5	AUGUSTUS	CDS	60618508	60618553	0.63	-	2	ID=g27980.t1.CDS3;Parent=g27980.t1;
OX101756.1_Tachina_lurida_genome_assembly,_chromosome:_5	AUGUSTUS	exon	60618508	60618553	.	-	.	ID=g27980.t1.exon3;Parent=g27980.t1;
OX101756.1_Tachina_lurida_genome_assembly,_chromosome:_5	AUGUSTUS	intron	60618554	60619374	0.63	-	.	ID=g27980.t1.intron3;Parent=g27980.t1;
OX101756.1_Tachina_lurida_genome_assembly,_chromosome:_5	AUGUSTUS	CDS	60619375	60619981	0.63	-	0	ID=g27980.t1.CDS4;Parent=g27980.t1;
OX101756.1_Tachina_lurida_genome_assembly,_chromosome:_5	AUGUSTUS	exon	60619375	60619981	.	-	.	ID=g27980.t1.exon4;Parent=g27980.t1;
OX101756.1_Tachina_lurida_genome_assembly,_chromosome:_5	AUGUSTUS	start_codon	60619979	60619981	.	-	0	ID=g27980.t1.start1;Parent=g27980.t1;
OX101756.1_Tachina_lurida_genome_assembly,_chromosome:_5	AUGUSTUS	gene	60700175	60702135	.	-	.	ID=g27981;
OX101756.1_Tachina_lurida_genome_assembly,_chromosome:_5	AUGUSTUS	mRNA	60700175	60702135	0.82	-	.	ID=g27981.t1;Parent=g27981;
OX101756.1_Tachina_lurida_genome_assembly,_chromosome:_5	AUGUSTUS	stop_codon	60700175	60700177	.	-	0	ID=g27981.t1.stop1;Parent=g27981.t1;
OX101756.1_Tachina_lurida_genome_assembly,_chromosome:_5	AUGUSTUS	CDS	60700175	60700239	1	-	2	ID=g27981.t1.CDS1;Parent=g27981.t1;
OX101756.1_Tachina_lurida_genome_assembly,_chromosome:_5	AUGUSTUS	exon	60700175	60700239	.	-	.	ID=g27981.t1.exon1;Parent=g27981.t1;
OX101756.1_Tachina_lurida_genome_assembly,_chromosome:_5	AUGUSTUS	intron	60700240	60701105	0.98	-	.	ID=g27981.t1.intron1;Parent=g27981.t1;
OX101756.1_Tachina_lurida_genome_assembly,_chromosome:_5	AUGUSTUS	CDS	60701106	60701439	0.82	-	0	ID=g27981.t1.CDS2;Parent=g27981.t1;
OX101756.1_Tachina_lurida_genome_assembly,_chromosome:_5	AUGUSTUS	exon	60701106	60701439	.	-	.	ID=g27981.t1.exon2;Parent=g27981.t1;
OX101756.1_Tachina_lurida_genome_assembly,_chromosome:_5	AUGUSTUS	intron	60701440	60702081	0.84	-	.	ID=g27981.t1.intron2;Parent=g27981.t1;
OX101756.1_Tachina_lurida_genome_assembly,_chromosome:_5	AUGUSTUS	CDS	60702082	60702135	1	-	0	ID=g27981.t1.CDS3;Parent=g27981.t1;
OX101756.1_Tachina_lurida_genome_assembly,_chromosome:_5	AUGUSTUS	exon	60702082	60702135	.	-	.	ID=g27981.t1.exon3;Parent=g27981.t1;
OX101756.1_Tachina_lurida_genome_assembly,_chromosome:_5	AUGUSTUS	start_codon	60702133	60702135	.	-	0	ID=g27981.t1.start1;Parent=g27981.t1;
OX101756.1_Tachina_lurida_genome_assembly,_chromosome:_5	AUGUSTUS	mRNA	60700175	60702135	0.56	-	.	ID=g27981.t2;Parent=g27981;
OX101756.1_Tachina_lurida_genome_assembly,_chromosome:_5	AUGUSTUS	stop_codon	60700175	60700177	.	-	0	ID=g27981.t2.stop1;Parent=g27981.t2;
OX101756.1_Tachina_lurida_genome_assembly,_chromosome:_5	AUGUSTUS	CDS	60700175	60700492	0.98	-	0	ID=g27981.t2.CDS1;Parent=g27981.t2;
OX101756.1_Tachina_lurida_genome_assembly,_chromosome:_5	AUGUSTUS	exon	60700175	60700492	.	-	.	ID=g27981.t2.exon1;Parent=g27981.t2;
OX101756.1_Tachina_lurida_genome_assembly,_chromosome:_5	AUGUSTUS	intron	60700493	60700595	0.97	-	.	ID=g27981.t2.intron1;Parent=g27981.t2;
OX101756.1_Tachina_lurida_genome_assembly,_chromosome:_5	AUGUSTUS	CDS	60700596	60700978	0.91	-	2	ID=g27981.t2.CDS2;Parent=g27981.t2;
OX101756.1_Tachina_lurida_genome_assembly,_chromosome:_5	AUGUSTUS	exon	60700596	60700978	.	-	.	ID=g27981.t2.exon2;Parent=g27981.t2;
OX101756.1_Tachina_lurida_genome_assembly,_chromosome:_5	AUGUSTUS	intron	60700979	60701105	0.88	-	.	ID=g27981.t2.intron2;Parent=g27981.t2;
OX101756.1_Tachina_lurida_genome_assembly,_chromosome:_5	AUGUSTUS	CDS	60701106	60701635	0.7	-	1	ID=g27981.t2.CDS3;Parent=g27981.t2;
OX101756.1_Tachina_lurida_genome_assembly,_chromosome:_5	AUGUSTUS	exon	60701106	60701635	.	-	.	ID=g27981.t2.exon3;Parent=g27981.t2;
OX101756.1_Tachina_lurida_genome_assembly,_chromosome:_5	AUGUSTUS	intron	60701636	60701869	0.6	-	.	ID=g27981.t2.intron3;Parent=g27981.t2;
OX101756.1_Tachina_lurida_genome_assembly,_chromosome:_5	AUGUSTUS	CDS	60701870	60702135	0.64	-	0	ID=g27981.t2.CDS4;Parent=g27981.t2;
OX101756.1_Tachina_lurida_genome_assembly,_chromosome:_5	AUGUSTUS	exon	60701870	60702135	.	-	.	ID=g27981.t2.exon4;Parent=g27981.t2;
OX101756.1_Tachina_lurida_genome_assembly,_chromosome:_5	AUGUSTUS	start_codon	60702133	60702135	.	-	0	ID=g27981.t2.start1;Parent=g27981.t2;
OX101756.1_Tachina_lurida_genome_assembly,_chromosome:_5	AUGUSTUS	gene	60749657	60750196	.	-	.	ID=g27982;
OX101756.1_Tachina_lurida_genome_assembly,_chromosome:_5	AUGUSTUS	mRNA	60749657	60750196	0.63	-	.	ID=g27982.t1;Parent=g27982;
OX101756.1_Tachina_lurida_genome_assembly,_chromosome:_5	AUGUSTUS	stop_codon	60749657	60749659	.	-	0	ID=g27982.t1.stop1;Parent=g27982.t1;
OX101756.1_Tachina_lurida_genome_assembly,_chromosome:_5	AUGUSTUS	CDS	60749657	60750196	0.63	-	0	ID=g27982.t1.CDS1;Parent=g27982.t1;
OX101756.1_Tachina_lurida_genome_assembly,_chromosome:_5	AUGUSTUS	exon	60749657	60750196	.	-	.	ID=g27982.t1.exon1;Parent=g27982.t1;
OX101756.1_Tachina_lurida_genome_assembly,_chromosome:_5	AUGUSTUS	start_codon	60750194	60750196	.	-	0	ID=g27982.t1.start1;Parent=g27982.t1;
OX101756.1_Tachina_lurida_genome_assembly,_chromosome:_5	AUGUSTUS	gene	60750871	60751288	.	+	.	ID=g27983;
OX101756.1_Tachina_lurida_genome_assembly,_chromosome:_5	AUGUSTUS	mRNA	60750871	60751288	.	+	.	ID=g27983.t1;Parent=g27983;
OX101756.1_Tachina_lurida_genome_assembly,_chromosome:_5	AUGUSTUS	start_codon	60750871	60750873	.	+	0	ID=g27983.t1.start1;Parent=g27983.t1;
OX101756.1_Tachina_lurida_genome_assembly,_chromosome:_5	AUGUSTUS	CDS	60750871	60751032	0.01	+	0	ID=g27983.t1.CDS1;Parent=g27983.t1;
OX101756.1_Tachina_lurida_genome_assembly,_chromosome:_5	AUGUSTUS	exon	60750871	60751032	.	+	.	ID=g27983.t1.exon1;Parent=g27983.t1;
OX101756.1_Tachina_lurida_genome_assembly,_chromosome:_5	AUGUSTUS	intron	60751033	60751069	0.01	+	.	ID=g27983.t1.intron1;Parent=g27983.t1;
OX101756.1_Tachina_lurida_genome_assembly,_chromosome:_5	AUGUSTUS	CDS	60751070	60751288	0.01	+	0	ID=g27983.t1.CDS2;Parent=g27983.t1;
OX101756.1_Tachina_lurida_genome_assembly,_chromosome:_5	AUGUSTUS	exon	60751070	60751288	.	+	.	ID=g27983.t1.exon2;Parent=g27983.t1;
OX101756.1_Tachina_lurida_genome_assembly,_chromosome:_5	AUGUSTUS	stop_codon	60751286	60751288	.	+	0	ID=g27983.t1.stop1;Parent=g27983.t1;
OX101756.1_Tachina_lurida_genome_assembly,_chromosome:_5	AUGUSTUS	gene	60774320	60774904	.	-	.	ID=g27984;
OX101756.1_Tachina_lurida_genome_assembly,_chromosome:_5	AUGUSTUS	mRNA	60774320	60774904	1	-	.	ID=g27984.t1;Parent=g27984;
OX101756.1_Tachina_lurida_genome_assembly,_chromosome:_5	AUGUSTUS	stop_codon	60774320	60774322	.	-	0	ID=g27984.t1.stop1;Parent=g27984.t1;
OX101756.1_Tachina_lurida_genome_assembly,_chromosome:_5	AUGUSTUS	CDS	60774320	60774904	1	-	0	ID=g27984.t1.CDS1;Parent=g27984.t1;
OX101756.1_Tachina_lurida_genome_assembly,_chromosome:_5	AUGUSTUS	exon	60774320	60774904	.	-	.	ID=g27984.t1.exon1;Parent=g27984.t1;
OX101756.1_Tachina_lurida_genome_assembly,_chromosome:_5	AUGUSTUS	start_codon	60774902	60774904	.	-	0	ID=g27984.t1.start1;Parent=g27984.t1;
OX101756.1_Tachina_lurida_genome_assembly,_chromosome:_5	AUGUSTUS	gene	60775512	60775979	.	-	.	ID=g27985;
OX101756.1_Tachina_lurida_genome_assembly,_chromosome:_5	AUGUSTUS	mRNA	60775512	60775979	1	-	.	ID=g27985.t1;Parent=g27985;
OX101756.1_Tachina_lurida_genome_assembly,_chromosome:_5	AUGUSTUS	stop_codon	60775512	60775514	.	-	0	ID=g27985.t1.stop1;Parent=g27985.t1;
OX101756.1_Tachina_lurida_genome_assembly,_chromosome:_5	AUGUSTUS	CDS	60775512	60775979	1	-	0	ID=g27985.t1.CDS1;Parent=g27985.t1;
OX101756.1_Tachina_lurida_genome_assembly,_chromosome:_5	AUGUSTUS	exon	60775512	60775979	.	-	.	ID=g27985.t1.exon1;Parent=g27985.t1;
OX101756.1_Tachina_lurida_genome_assembly,_chromosome:_5	AUGUSTUS	start_codon	60775977	60775979	.	-	0	ID=g27985.t1.start1;Parent=g27985.t1;
OX101756.1_Tachina_lurida_genome_assembly,_chromosome:_5	AUGUSTUS	gene	60828383	60830339	.	-	.	ID=g27986;
OX101756.1_Tachina_lurida_genome_assembly,_chromosome:_5	AUGUSTUS	mRNA	60828383	60830339	1	-	.	ID=g27986.t1;Parent=g27986;
OX101756.1_Tachina_lurida_genome_assembly,_chromosome:_5	AUGUSTUS	stop_codon	60828383	60828385	.	-	0	ID=g27986.t1.stop1;Parent=g27986.t1;
OX101756.1_Tachina_lurida_genome_assembly,_chromosome:_5	AUGUSTUS	CDS	60828383	60828823	1	-	0	ID=g27986.t1.CDS1;Parent=g27986.t1;
OX101756.1_Tachina_lurida_genome_assembly,_chromosome:_5	AUGUSTUS	exon	60828383	60828823	.	-	.	ID=g27986.t1.exon1;Parent=g27986.t1;
OX101756.1_Tachina_lurida_genome_assembly,_chromosome:_5	AUGUSTUS	intron	60828824	60829997	1	-	.	ID=g27986.t1.intron1;Parent=g27986.t1;
OX101756.1_Tachina_lurida_genome_assembly,_chromosome:_5	AUGUSTUS	CDS	60829998	60830339	1	-	0	ID=g27986.t1.CDS2;Parent=g27986.t1;
OX101756.1_Tachina_lurida_genome_assembly,_chromosome:_5	AUGUSTUS	exon	60829998	60830339	.	-	.	ID=g27986.t1.exon2;Parent=g27986.t1;
OX101756.1_Tachina_lurida_genome_assembly,_chromosome:_5	AUGUSTUS	start_codon	60830337	60830339	.	-	0	ID=g27986.t1.start1;Parent=g27986.t1;
OX101756.1_Tachina_lurida_genome_assembly,_chromosome:_5	AUGUSTUS	gene	60945254	60945838	.	-	.	ID=g27987;
OX101756.1_Tachina_lurida_genome_assembly,_chromosome:_5	AUGUSTUS	mRNA	60945254	60945838	0.96	-	.	ID=g27987.t1;Parent=g27987;
OX101756.1_Tachina_lurida_genome_assembly,_chromosome:_5	AUGUSTUS	stop_codon	60945254	60945256	.	-	0	ID=g27987.t1.stop1;Parent=g27987.t1;
OX101756.1_Tachina_lurida_genome_assembly,_chromosome:_5	AUGUSTUS	CDS	60945254	60945838	0.96	-	0	ID=g27987.t1.CDS1;Parent=g27987.t1;
OX101756.1_Tachina_lurida_genome_assembly,_chromosome:_5	AUGUSTUS	exon	60945254	60945838	.	-	.	ID=g27987.t1.exon1;Parent=g27987.t1;
OX101756.1_Tachina_lurida_genome_assembly,_chromosome:_5	AUGUSTUS	start_codon	60945836	60945838	.	-	0	ID=g27987.t1.start1;Parent=g27987.t1;
OX101756.1_Tachina_lurida_genome_assembly,_chromosome:_5	AUGUSTUS	gene	60945944	60946792	.	-	.	ID=g27988;
OX101756.1_Tachina_lurida_genome_assembly,_chromosome:_5	AUGUSTUS	mRNA	60945944	60946792	0.78	-	.	ID=g27988.t1;Parent=g27988;
OX101756.1_Tachina_lurida_genome_assembly,_chromosome:_5	AUGUSTUS	stop_codon	60945944	60945946	.	-	0	ID=g27988.t1.stop1;Parent=g27988.t1;
OX101756.1_Tachina_lurida_genome_assembly,_chromosome:_5	AUGUSTUS	CDS	60945944	60946792	0.78	-	0	ID=g27988.t1.CDS1;Parent=g27988.t1;
OX101756.1_Tachina_lurida_genome_assembly,_chromosome:_5	AUGUSTUS	exon	60945944	60946792	.	-	.	ID=g27988.t1.exon1;Parent=g27988.t1;
OX101756.1_Tachina_lurida_genome_assembly,_chromosome:_5	AUGUSTUS	start_codon	60946790	60946792	.	-	0	ID=g27988.t1.start1;Parent=g27988.t1;
OX101756.1_Tachina_lurida_genome_assembly,_chromosome:_5	AUGUSTUS	gene	60946897	60948402	.	-	.	ID=g27989;
OX101756.1_Tachina_lurida_genome_assembly,_chromosome:_5	AUGUSTUS	mRNA	60946897	60948402	0.42	-	.	ID=g27989.t1;Parent=g27989;
OX101756.1_Tachina_lurida_genome_assembly,_chromosome:_5	AUGUSTUS	stop_codon	60946897	60946899	.	-	0	ID=g27989.t1.stop1;Parent=g27989.t1;
OX101756.1_Tachina_lurida_genome_assembly,_chromosome:_5	AUGUSTUS	CDS	60946897	60947201	0.42	-	2	ID=g27989.t1.CDS1;Parent=g27989.t1;
OX101756.1_Tachina_lurida_genome_assembly,_chromosome:_5	AUGUSTUS	exon	60946897	60947201	.	-	.	ID=g27989.t1.exon1;Parent=g27989.t1;
OX101756.1_Tachina_lurida_genome_assembly,_chromosome:_5	AUGUSTUS	intron	60947202	60948251	0.44	-	.	ID=g27989.t1.intron1;Parent=g27989.t1;
OX101756.1_Tachina_lurida_genome_assembly,_chromosome:_5	AUGUSTUS	CDS	60948252	60948402	0.66	-	0	ID=g27989.t1.CDS2;Parent=g27989.t1;
OX101756.1_Tachina_lurida_genome_assembly,_chromosome:_5	AUGUSTUS	exon	60948252	60948402	.	-	.	ID=g27989.t1.exon2;Parent=g27989.t1;
OX101756.1_Tachina_lurida_genome_assembly,_chromosome:_5	AUGUSTUS	start_codon	60948400	60948402	.	-	0	ID=g27989.t1.start1;Parent=g27989.t1;
OX101756.1_Tachina_lurida_genome_assembly,_chromosome:_5	AUGUSTUS	gene	60949530	60949973	.	+	.	ID=g27990;
OX101756.1_Tachina_lurida_genome_assembly,_chromosome:_5	AUGUSTUS	mRNA	60949530	60949973	1	+	.	ID=g27990.t1;Parent=g27990;
OX101756.1_Tachina_lurida_genome_assembly,_chromosome:_5	AUGUSTUS	start_codon	60949530	60949532	.	+	0	ID=g27990.t1.start1;Parent=g27990.t1;
OX101756.1_Tachina_lurida_genome_assembly,_chromosome:_5	AUGUSTUS	CDS	60949530	60949973	1	+	0	ID=g27990.t1.CDS1;Parent=g27990.t1;
OX101756.1_Tachina_lurida_genome_assembly,_chromosome:_5	AUGUSTUS	exon	60949530	60949973	.	+	.	ID=g27990.t1.exon1;Parent=g27990.t1;
OX101756.1_Tachina_lurida_genome_assembly,_chromosome:_5	AUGUSTUS	stop_codon	60949971	60949973	.	+	0	ID=g27990.t1.stop1;Parent=g27990.t1;
OX101756.1_Tachina_lurida_genome_assembly,_chromosome:_5	AUGUSTUS	gene	60998301	60999068	.	-	.	ID=g27991;
OX101756.1_Tachina_lurida_genome_assembly,_chromosome:_5	AUGUSTUS	mRNA	60998301	60999068	1	-	.	ID=g27991.t1;Parent=g27991;
OX101756.1_Tachina_lurida_genome_assembly,_chromosome:_5	AUGUSTUS	stop_codon	60998301	60998303	.	-	0	ID=g27991.t1.stop1;Parent=g27991.t1;
OX101756.1_Tachina_lurida_genome_assembly,_chromosome:_5	AUGUSTUS	CDS	60998301	60999068	1	-	0	ID=g27991.t1.CDS1;Parent=g27991.t1;
OX101756.1_Tachina_lurida_genome_assembly,_chromosome:_5	AUGUSTUS	exon	60998301	60999068	.	-	.	ID=g27991.t1.exon1;Parent=g27991.t1;
OX101756.1_Tachina_lurida_genome_assembly,_chromosome:_5	AUGUSTUS	start_codon	60999066	60999068	.	-	0	ID=g27991.t1.start1;Parent=g27991.t1;
OX101756.1_Tachina_lurida_genome_assembly,_chromosome:_5	AUGUSTUS	gene	60999318	61002046	.	-	.	ID=g27992;
OX101756.1_Tachina_lurida_genome_assembly,_chromosome:_5	AUGUSTUS	mRNA	61001804	61002046	1	-	.	ID=g27992.t1;Parent=g27992;
OX101756.1_Tachina_lurida_genome_assembly,_chromosome:_5	AUGUSTUS	stop_codon	61001804	61001806	.	-	0	ID=g27992.t1.stop1;Parent=g27992.t1;
OX101756.1_Tachina_lurida_genome_assembly,_chromosome:_5	AUGUSTUS	CDS	61001804	61002046	1	-	0	ID=g27992.t1.CDS1;Parent=g27992.t1;
OX101756.1_Tachina_lurida_genome_assembly,_chromosome:_5	AUGUSTUS	exon	61001804	61002046	.	-	.	ID=g27992.t1.exon1;Parent=g27992.t1;
OX101756.1_Tachina_lurida_genome_assembly,_chromosome:_5	AUGUSTUS	start_codon	61002044	61002046	.	-	0	ID=g27992.t1.start1;Parent=g27992.t1;
OX101756.1_Tachina_lurida_genome_assembly,_chromosome:_5	AUGUSTUS	mRNA	60999318	61002046	0.3	-	.	ID=g27992.t2;Parent=g27992;
OX101756.1_Tachina_lurida_genome_assembly,_chromosome:_5	AUGUSTUS	stop_codon	60999318	60999320	.	-	0	ID=g27992.t2.stop1;Parent=g27992.t2;
OX101756.1_Tachina_lurida_genome_assembly,_chromosome:_5	AUGUSTUS	CDS	60999318	61000166	0.99	-	0	ID=g27992.t2.CDS1;Parent=g27992.t2;
OX101756.1_Tachina_lurida_genome_assembly,_chromosome:_5	AUGUSTUS	exon	60999318	61000166	.	-	.	ID=g27992.t2.exon1;Parent=g27992.t2;
OX101756.1_Tachina_lurida_genome_assembly,_chromosome:_5	AUGUSTUS	intron	61000167	61000214	0.9	-	.	ID=g27992.t2.intron1;Parent=g27992.t2;
OX101756.1_Tachina_lurida_genome_assembly,_chromosome:_5	AUGUSTUS	CDS	61000215	61001803	0.47	-	2	ID=g27992.t2.CDS2;Parent=g27992.t2;
OX101756.1_Tachina_lurida_genome_assembly,_chromosome:_5	AUGUSTUS	exon	61000215	61001803	.	-	.	ID=g27992.t2.exon2;Parent=g27992.t2;
OX101756.1_Tachina_lurida_genome_assembly,_chromosome:_5	AUGUSTUS	intron	61001804	61001841	0.34	-	.	ID=g27992.t2.intron2;Parent=g27992.t2;
OX101756.1_Tachina_lurida_genome_assembly,_chromosome:_5	AUGUSTUS	CDS	61001842	61002046	0.47	-	0	ID=g27992.t2.CDS3;Parent=g27992.t2;
OX101756.1_Tachina_lurida_genome_assembly,_chromosome:_5	AUGUSTUS	exon	61001842	61002046	.	-	.	ID=g27992.t2.exon3;Parent=g27992.t2;
OX101756.1_Tachina_lurida_genome_assembly,_chromosome:_5	AUGUSTUS	start_codon	61002044	61002046	.	-	0	ID=g27992.t2.start1;Parent=g27992.t2;
OX101756.1_Tachina_lurida_genome_assembly,_chromosome:_5	AUGUSTUS	gene	61006809	61010522	.	-	.	ID=g27993;
OX101756.1_Tachina_lurida_genome_assembly,_chromosome:_5	AUGUSTUS	mRNA	61006880	61010522	0.21	-	.	ID=g27993.t1;Parent=g27993;
OX101756.1_Tachina_lurida_genome_assembly,_chromosome:_5	AUGUSTUS	stop_codon	61006880	61006882	.	-	0	ID=g27993.t1.stop1;Parent=g27993.t1;
OX101756.1_Tachina_lurida_genome_assembly,_chromosome:_5	AUGUSTUS	CDS	61006880	61007057	0.64	-	1	ID=g27993.t1.CDS1;Parent=g27993.t1;
OX101756.1_Tachina_lurida_genome_assembly,_chromosome:_5	AUGUSTUS	exon	61006880	61007057	.	-	.	ID=g27993.t1.exon1;Parent=g27993.t1;
OX101756.1_Tachina_lurida_genome_assembly,_chromosome:_5	AUGUSTUS	intron	61007058	61007797	0.42	-	.	ID=g27993.t1.intron1;Parent=g27993.t1;
OX101756.1_Tachina_lurida_genome_assembly,_chromosome:_5	AUGUSTUS	CDS	61007798	61007974	0.59	-	1	ID=g27993.t1.CDS2;Parent=g27993.t1;
OX101756.1_Tachina_lurida_genome_assembly,_chromosome:_5	AUGUSTUS	exon	61007798	61007974	.	-	.	ID=g27993.t1.exon2;Parent=g27993.t1;
OX101756.1_Tachina_lurida_genome_assembly,_chromosome:_5	AUGUSTUS	intron	61007975	61008385	0.7	-	.	ID=g27993.t1.intron2;Parent=g27993.t1;
OX101756.1_Tachina_lurida_genome_assembly,_chromosome:_5	AUGUSTUS	CDS	61008386	61010279	0.48	-	2	ID=g27993.t1.CDS3;Parent=g27993.t1;
OX101756.1_Tachina_lurida_genome_assembly,_chromosome:_5	AUGUSTUS	exon	61008386	61010279	.	-	.	ID=g27993.t1.exon3;Parent=g27993.t1;
OX101756.1_Tachina_lurida_genome_assembly,_chromosome:_5	AUGUSTUS	intron	61010280	61010317	0.38	-	.	ID=g27993.t1.intron3;Parent=g27993.t1;
OX101756.1_Tachina_lurida_genome_assembly,_chromosome:_5	AUGUSTUS	CDS	61010318	61010522	0.55	-	0	ID=g27993.t1.CDS4;Parent=g27993.t1;
OX101756.1_Tachina_lurida_genome_assembly,_chromosome:_5	AUGUSTUS	exon	61010318	61010522	.	-	.	ID=g27993.t1.exon4;Parent=g27993.t1;
OX101756.1_Tachina_lurida_genome_assembly,_chromosome:_5	AUGUSTUS	start_codon	61010520	61010522	.	-	0	ID=g27993.t1.start1;Parent=g27993.t1;
OX101756.1_Tachina_lurida_genome_assembly,_chromosome:_5	AUGUSTUS	mRNA	61006809	61010522	0.25	-	.	ID=g27993.t2;Parent=g27993;
OX101756.1_Tachina_lurida_genome_assembly,_chromosome:_5	AUGUSTUS	stop_codon	61006809	61006811	.	-	0	ID=g27993.t2.stop1;Parent=g27993.t2;
OX101756.1_Tachina_lurida_genome_assembly,_chromosome:_5	AUGUSTUS	CDS	61006809	61007433	0.82	-	1	ID=g27993.t2.CDS1;Parent=g27993.t2;
OX101756.1_Tachina_lurida_genome_assembly,_chromosome:_5	AUGUSTUS	exon	61006809	61007433	.	-	.	ID=g27993.t2.exon1;Parent=g27993.t2;
OX101756.1_Tachina_lurida_genome_assembly,_chromosome:_5	AUGUSTUS	intron	61007434	61007797	0.82	-	.	ID=g27993.t2.intron1;Parent=g27993.t2;
OX101756.1_Tachina_lurida_genome_assembly,_chromosome:_5	AUGUSTUS	CDS	61007798	61010279	0.4	-	2	ID=g27993.t2.CDS2;Parent=g27993.t2;
OX101756.1_Tachina_lurida_genome_assembly,_chromosome:_5	AUGUSTUS	exon	61007798	61010279	.	-	.	ID=g27993.t2.exon2;Parent=g27993.t2;
OX101756.1_Tachina_lurida_genome_assembly,_chromosome:_5	AUGUSTUS	intron	61010280	61010317	0.28	-	.	ID=g27993.t2.intron2;Parent=g27993.t2;
OX101756.1_Tachina_lurida_genome_assembly,_chromosome:_5	AUGUSTUS	CDS	61010318	61010522	0.47	-	0	ID=g27993.t2.CDS3;Parent=g27993.t2;
OX101756.1_Tachina_lurida_genome_assembly,_chromosome:_5	AUGUSTUS	exon	61010318	61010522	.	-	.	ID=g27993.t2.exon3;Parent=g27993.t2;
OX101756.1_Tachina_lurida_genome_assembly,_chromosome:_5	AUGUSTUS	start_codon	61010520	61010522	.	-	0	ID=g27993.t2.start1;Parent=g27993.t2;
OX101756.1_Tachina_lurida_genome_assembly,_chromosome:_5	AUGUSTUS	gene	61021692	61022042	.	-	.	ID=g27994;
OX101756.1_Tachina_lurida_genome_assembly,_chromosome:_5	AUGUSTUS	mRNA	61021692	61022042	1	-	.	ID=g27994.t1;Parent=g27994;
OX101756.1_Tachina_lurida_genome_assembly,_chromosome:_5	AUGUSTUS	stop_codon	61021692	61021694	.	-	0	ID=g27994.t1.stop1;Parent=g27994.t1;
OX101756.1_Tachina_lurida_genome_assembly,_chromosome:_5	AUGUSTUS	CDS	61021692	61022042	1	-	0	ID=g27994.t1.CDS1;Parent=g27994.t1;
OX101756.1_Tachina_lurida_genome_assembly,_chromosome:_5	AUGUSTUS	exon	61021692	61022042	.	-	.	ID=g27994.t1.exon1;Parent=g27994.t1;
OX101756.1_Tachina_lurida_genome_assembly,_chromosome:_5	AUGUSTUS	start_codon	61022040	61022042	.	-	0	ID=g27994.t1.start1;Parent=g27994.t1;
OX101756.1_Tachina_lurida_genome_assembly,_chromosome:_5	AUGUSTUS	gene	61022324	61023130	.	-	.	ID=g27995;
OX101756.1_Tachina_lurida_genome_assembly,_chromosome:_5	AUGUSTUS	mRNA	61022324	61023130	1	-	.	ID=g27995.t1;Parent=g27995;
OX101756.1_Tachina_lurida_genome_assembly,_chromosome:_5	AUGUSTUS	stop_codon	61022324	61022326	.	-	0	ID=g27995.t1.stop1;Parent=g27995.t1;
OX101756.1_Tachina_lurida_genome_assembly,_chromosome:_5	AUGUSTUS	CDS	61022324	61022503	1	-	0	ID=g27995.t1.CDS1;Parent=g27995.t1;
OX101756.1_Tachina_lurida_genome_assembly,_chromosome:_5	AUGUSTUS	exon	61022324	61022503	.	-	.	ID=g27995.t1.exon1;Parent=g27995.t1;
OX101756.1_Tachina_lurida_genome_assembly,_chromosome:_5	AUGUSTUS	intron	61022504	61022560	1	-	.	ID=g27995.t1.intron1;Parent=g27995.t1;
OX101756.1_Tachina_lurida_genome_assembly,_chromosome:_5	AUGUSTUS	CDS	61022561	61022770	1	-	0	ID=g27995.t1.CDS2;Parent=g27995.t1;
OX101756.1_Tachina_lurida_genome_assembly,_chromosome:_5	AUGUSTUS	exon	61022561	61022770	.	-	.	ID=g27995.t1.exon2;Parent=g27995.t1;
OX101756.1_Tachina_lurida_genome_assembly,_chromosome:_5	AUGUSTUS	intron	61022771	61022890	1	-	.	ID=g27995.t1.intron2;Parent=g27995.t1;
OX101756.1_Tachina_lurida_genome_assembly,_chromosome:_5	AUGUSTUS	CDS	61022891	61023130	1	-	0	ID=g27995.t1.CDS3;Parent=g27995.t1;
OX101756.1_Tachina_lurida_genome_assembly,_chromosome:_5	AUGUSTUS	exon	61022891	61023130	.	-	.	ID=g27995.t1.exon3;Parent=g27995.t1;
OX101756.1_Tachina_lurida_genome_assembly,_chromosome:_5	AUGUSTUS	start_codon	61023128	61023130	.	-	0	ID=g27995.t1.start1;Parent=g27995.t1;
OX101756.1_Tachina_lurida_genome_assembly,_chromosome:_5	AUGUSTUS	gene	61074245	61074745	.	+	.	ID=g27996;
OX101756.1_Tachina_lurida_genome_assembly,_chromosome:_5	AUGUSTUS	mRNA	61074245	61074745	0.45	+	.	ID=g27996.t1;Parent=g27996;
OX101756.1_Tachina_lurida_genome_assembly,_chromosome:_5	AUGUSTUS	start_codon	61074245	61074247	.	+	0	ID=g27996.t1.start1;Parent=g27996.t1;
OX101756.1_Tachina_lurida_genome_assembly,_chromosome:_5	AUGUSTUS	CDS	61074245	61074745	0.45	+	0	ID=g27996.t1.CDS1;Parent=g27996.t1;
OX101756.1_Tachina_lurida_genome_assembly,_chromosome:_5	AUGUSTUS	exon	61074245	61074745	.	+	.	ID=g27996.t1.exon1;Parent=g27996.t1;
OX101756.1_Tachina_lurida_genome_assembly,_chromosome:_5	AUGUSTUS	stop_codon	61074743	61074745	.	+	0	ID=g27996.t1.stop1;Parent=g27996.t1;
OX101756.1_Tachina_lurida_genome_assembly,_chromosome:_5	AUGUSTUS	gene	61080566	61081177	.	+	.	ID=g27997;
OX101756.1_Tachina_lurida_genome_assembly,_chromosome:_5	AUGUSTUS	mRNA	61080566	61081177	0.66	+	.	ID=g27997.t1;Parent=g27997;
OX101756.1_Tachina_lurida_genome_assembly,_chromosome:_5	AUGUSTUS	start_codon	61080566	61080568	.	+	0	ID=g27997.t1.start1;Parent=g27997.t1;
OX101756.1_Tachina_lurida_genome_assembly,_chromosome:_5	AUGUSTUS	CDS	61080566	61081177	0.66	+	0	ID=g27997.t1.CDS1;Parent=g27997.t1;
OX101756.1_Tachina_lurida_genome_assembly,_chromosome:_5	AUGUSTUS	exon	61080566	61081177	.	+	.	ID=g27997.t1.exon1;Parent=g27997.t1;
OX101756.1_Tachina_lurida_genome_assembly,_chromosome:_5	AUGUSTUS	stop_codon	61081175	61081177	.	+	0	ID=g27997.t1.stop1;Parent=g27997.t1;
OX101756.1_Tachina_lurida_genome_assembly,_chromosome:_5	AUGUSTUS	gene	61081198	61081887	.	+	.	ID=g27998;
OX101756.1_Tachina_lurida_genome_assembly,_chromosome:_5	AUGUSTUS	mRNA	61081198	61081887	1	+	.	ID=g27998.t1;Parent=g27998;
OX101756.1_Tachina_lurida_genome_assembly,_chromosome:_5	AUGUSTUS	start_codon	61081198	61081200	.	+	0	ID=g27998.t1.start1;Parent=g27998.t1;
OX101756.1_Tachina_lurida_genome_assembly,_chromosome:_5	AUGUSTUS	CDS	61081198	61081887	1	+	0	ID=g27998.t1.CDS1;Parent=g27998.t1;
OX101756.1_Tachina_lurida_genome_assembly,_chromosome:_5	AUGUSTUS	exon	61081198	61081887	.	+	.	ID=g27998.t1.exon1;Parent=g27998.t1;
OX101756.1_Tachina_lurida_genome_assembly,_chromosome:_5	AUGUSTUS	stop_codon	61081885	61081887	.	+	0	ID=g27998.t1.stop1;Parent=g27998.t1;
OX101756.1_Tachina_lurida_genome_assembly,_chromosome:_5	AUGUSTUS	gene	61134755	61136643	.	-	.	ID=g27999;
OX101756.1_Tachina_lurida_genome_assembly,_chromosome:_5	AUGUSTUS	mRNA	61136365	61136643	1	-	.	ID=g27999.t1;Parent=g27999;
OX101756.1_Tachina_lurida_genome_assembly,_chromosome:_5	AUGUSTUS	stop_codon	61136365	61136367	.	-	0	ID=g27999.t1.stop1;Parent=g27999.t1;
OX101756.1_Tachina_lurida_genome_assembly,_chromosome:_5	AUGUSTUS	CDS	61136365	61136643	1	-	0	ID=g27999.t1.CDS1;Parent=g27999.t1;
OX101756.1_Tachina_lurida_genome_assembly,_chromosome:_5	AUGUSTUS	exon	61136365	61136643	.	-	.	ID=g27999.t1.exon1;Parent=g27999.t1;
OX101756.1_Tachina_lurida_genome_assembly,_chromosome:_5	AUGUSTUS	start_codon	61136641	61136643	.	-	0	ID=g27999.t1.start1;Parent=g27999.t1;
OX101756.1_Tachina_lurida_genome_assembly,_chromosome:_5	AUGUSTUS	mRNA	61134755	61136643	0.63	-	.	ID=g27999.t2;Parent=g27999;
OX101756.1_Tachina_lurida_genome_assembly,_chromosome:_5	AUGUSTUS	stop_codon	61134755	61134757	.	-	0	ID=g27999.t2.stop1;Parent=g27999.t2;
OX101756.1_Tachina_lurida_genome_assembly,_chromosome:_5	AUGUSTUS	CDS	61134755	61135233	0.87	-	2	ID=g27999.t2.CDS1;Parent=g27999.t2;
OX101756.1_Tachina_lurida_genome_assembly,_chromosome:_5	AUGUSTUS	exon	61134755	61135233	.	-	.	ID=g27999.t2.exon1;Parent=g27999.t2;
OX101756.1_Tachina_lurida_genome_assembly,_chromosome:_5	AUGUSTUS	intron	61135234	61135313	0.87	-	.	ID=g27999.t2.intron1;Parent=g27999.t2;
OX101756.1_Tachina_lurida_genome_assembly,_chromosome:_5	AUGUSTUS	CDS	61135314	61136170	0.81	-	1	ID=g27999.t2.CDS2;Parent=g27999.t2;
OX101756.1_Tachina_lurida_genome_assembly,_chromosome:_5	AUGUSTUS	exon	61135314	61136170	.	-	.	ID=g27999.t2.exon2;Parent=g27999.t2;
OX101756.1_Tachina_lurida_genome_assembly,_chromosome:_5	AUGUSTUS	intron	61136171	61136365	0.64	-	.	ID=g27999.t2.intron2;Parent=g27999.t2;
OX101756.1_Tachina_lurida_genome_assembly,_chromosome:_5	AUGUSTUS	CDS	61136366	61136643	0.64	-	0	ID=g27999.t2.CDS3;Parent=g27999.t2;
OX101756.1_Tachina_lurida_genome_assembly,_chromosome:_5	AUGUSTUS	exon	61136366	61136643	.	-	.	ID=g27999.t2.exon3;Parent=g27999.t2;
OX101756.1_Tachina_lurida_genome_assembly,_chromosome:_5	AUGUSTUS	start_codon	61136641	61136643	.	-	0	ID=g27999.t2.start1;Parent=g27999.t2;
OX101756.1_Tachina_lurida_genome_assembly,_chromosome:_5	AUGUSTUS	gene	61174181	61175243	.	+	.	ID=g28000;
OX101756.1_Tachina_lurida_genome_assembly,_chromosome:_5	AUGUSTUS	mRNA	61174181	61174868	0.65	+	.	ID=g28000.t1;Parent=g28000;
OX101756.1_Tachina_lurida_genome_assembly,_chromosome:_5	AUGUSTUS	start_codon	61174181	61174183	.	+	0	ID=g28000.t1.start1;Parent=g28000.t1;
OX101756.1_Tachina_lurida_genome_assembly,_chromosome:_5	AUGUSTUS	CDS	61174181	61174348	0.79	+	0	ID=g28000.t1.CDS1;Parent=g28000.t1;
OX101756.1_Tachina_lurida_genome_assembly,_chromosome:_5	AUGUSTUS	exon	61174181	61174348	.	+	.	ID=g28000.t1.exon1;Parent=g28000.t1;
OX101756.1_Tachina_lurida_genome_assembly,_chromosome:_5	AUGUSTUS	intron	61174349	61174560	0.67	+	.	ID=g28000.t1.intron1;Parent=g28000.t1;
OX101756.1_Tachina_lurida_genome_assembly,_chromosome:_5	AUGUSTUS	CDS	61174561	61174699	0.73	+	0	ID=g28000.t1.CDS2;Parent=g28000.t1;
OX101756.1_Tachina_lurida_genome_assembly,_chromosome:_5	AUGUSTUS	exon	61174561	61174699	.	+	.	ID=g28000.t1.exon2;Parent=g28000.t1;
OX101756.1_Tachina_lurida_genome_assembly,_chromosome:_5	AUGUSTUS	intron	61174700	61174818	0.96	+	.	ID=g28000.t1.intron2;Parent=g28000.t1;
OX101756.1_Tachina_lurida_genome_assembly,_chromosome:_5	AUGUSTUS	CDS	61174819	61174868	0.96	+	2	ID=g28000.t1.CDS3;Parent=g28000.t1;
OX101756.1_Tachina_lurida_genome_assembly,_chromosome:_5	AUGUSTUS	exon	61174819	61174868	.	+	.	ID=g28000.t1.exon3;Parent=g28000.t1;
OX101756.1_Tachina_lurida_genome_assembly,_chromosome:_5	AUGUSTUS	stop_codon	61174866	61174868	.	+	0	ID=g28000.t1.stop1;Parent=g28000.t1;
OX101756.1_Tachina_lurida_genome_assembly,_chromosome:_5	AUGUSTUS	mRNA	61174181	61175243	0.4	+	.	ID=g28000.t2;Parent=g28000;
OX101756.1_Tachina_lurida_genome_assembly,_chromosome:_5	AUGUSTUS	start_codon	61174181	61174183	.	+	0	ID=g28000.t2.start1;Parent=g28000.t2;
OX101756.1_Tachina_lurida_genome_assembly,_chromosome:_5	AUGUSTUS	CDS	61174181	61174348	0.89	+	0	ID=g28000.t2.CDS1;Parent=g28000.t2;
OX101756.1_Tachina_lurida_genome_assembly,_chromosome:_5	AUGUSTUS	exon	61174181	61174348	.	+	.	ID=g28000.t2.exon1;Parent=g28000.t2;
OX101756.1_Tachina_lurida_genome_assembly,_chromosome:_5	AUGUSTUS	intron	61174349	61174560	0.7	+	.	ID=g28000.t2.intron1;Parent=g28000.t2;
OX101756.1_Tachina_lurida_genome_assembly,_chromosome:_5	AUGUSTUS	CDS	61174561	61174699	0.5	+	0	ID=g28000.t2.CDS2;Parent=g28000.t2;
OX101756.1_Tachina_lurida_genome_assembly,_chromosome:_5	AUGUSTUS	exon	61174561	61174699	.	+	.	ID=g28000.t2.exon2;Parent=g28000.t2;
OX101756.1_Tachina_lurida_genome_assembly,_chromosome:_5	AUGUSTUS	intron	61174700	61175187	0.44	+	.	ID=g28000.t2.intron2;Parent=g28000.t2;
OX101756.1_Tachina_lurida_genome_assembly,_chromosome:_5	AUGUSTUS	CDS	61175188	61175243	0.44	+	2	ID=g28000.t2.CDS3;Parent=g28000.t2;
OX101756.1_Tachina_lurida_genome_assembly,_chromosome:_5	AUGUSTUS	exon	61175188	61175243	.	+	.	ID=g28000.t2.exon3;Parent=g28000.t2;
OX101756.1_Tachina_lurida_genome_assembly,_chromosome:_5	AUGUSTUS	stop_codon	61175241	61175243	.	+	0	ID=g28000.t2.stop1;Parent=g28000.t2;
OX101756.1_Tachina_lurida_genome_assembly,_chromosome:_5	AUGUSTUS	gene	61175487	61175844	.	+	.	ID=g28001;
OX101756.1_Tachina_lurida_genome_assembly,_chromosome:_5	AUGUSTUS	mRNA	61175487	61175844	0.4	+	.	ID=g28001.t1;Parent=g28001;
OX101756.1_Tachina_lurida_genome_assembly,_chromosome:_5	AUGUSTUS	start_codon	61175487	61175489	.	+	0	ID=g28001.t1.start1;Parent=g28001.t1;
OX101756.1_Tachina_lurida_genome_assembly,_chromosome:_5	AUGUSTUS	CDS	61175487	61175531	0.45	+	0	ID=g28001.t1.CDS1;Parent=g28001.t1;
OX101756.1_Tachina_lurida_genome_assembly,_chromosome:_5	AUGUSTUS	exon	61175487	61175531	.	+	.	ID=g28001.t1.exon1;Parent=g28001.t1;
OX101756.1_Tachina_lurida_genome_assembly,_chromosome:_5	AUGUSTUS	intron	61175532	61175595	0.4	+	.	ID=g28001.t1.intron1;Parent=g28001.t1;
OX101756.1_Tachina_lurida_genome_assembly,_chromosome:_5	AUGUSTUS	CDS	61175596	61175844	0.92	+	0	ID=g28001.t1.CDS2;Parent=g28001.t1;
OX101756.1_Tachina_lurida_genome_assembly,_chromosome:_5	AUGUSTUS	exon	61175596	61175844	.	+	.	ID=g28001.t1.exon2;Parent=g28001.t1;
OX101756.1_Tachina_lurida_genome_assembly,_chromosome:_5	AUGUSTUS	stop_codon	61175842	61175844	.	+	0	ID=g28001.t1.stop1;Parent=g28001.t1;
OX101756.1_Tachina_lurida_genome_assembly,_chromosome:_5	AUGUSTUS	gene	61212152	61225864	.	-	.	ID=g28002;
OX101756.1_Tachina_lurida_genome_assembly,_chromosome:_5	AUGUSTUS	mRNA	61212152	61225864	0.35	-	.	ID=g28002.t1;Parent=g28002;
OX101756.1_Tachina_lurida_genome_assembly,_chromosome:_5	AUGUSTUS	stop_codon	61212152	61212154	.	-	0	ID=g28002.t1.stop1;Parent=g28002.t1;
OX101756.1_Tachina_lurida_genome_assembly,_chromosome:_5	AUGUSTUS	CDS	61212152	61213987	0.94	-	0	ID=g28002.t1.CDS1;Parent=g28002.t1;
OX101756.1_Tachina_lurida_genome_assembly,_chromosome:_5	AUGUSTUS	exon	61212152	61213987	.	-	.	ID=g28002.t1.exon1;Parent=g28002.t1;
OX101756.1_Tachina_lurida_genome_assembly,_chromosome:_5	AUGUSTUS	intron	61213988	61214164	0.94	-	.	ID=g28002.t1.intron1;Parent=g28002.t1;
OX101756.1_Tachina_lurida_genome_assembly,_chromosome:_5	AUGUSTUS	CDS	61214165	61214215	1	-	0	ID=g28002.t1.CDS2;Parent=g28002.t1;
OX101756.1_Tachina_lurida_genome_assembly,_chromosome:_5	AUGUSTUS	exon	61214165	61214215	.	-	.	ID=g28002.t1.exon2;Parent=g28002.t1;
OX101756.1_Tachina_lurida_genome_assembly,_chromosome:_5	AUGUSTUS	intron	61214216	61214283	1	-	.	ID=g28002.t1.intron2;Parent=g28002.t1;
OX101756.1_Tachina_lurida_genome_assembly,_chromosome:_5	AUGUSTUS	CDS	61214284	61214426	1	-	2	ID=g28002.t1.CDS3;Parent=g28002.t1;
OX101756.1_Tachina_lurida_genome_assembly,_chromosome:_5	AUGUSTUS	exon	61214284	61214426	.	-	.	ID=g28002.t1.exon3;Parent=g28002.t1;
OX101756.1_Tachina_lurida_genome_assembly,_chromosome:_5	AUGUSTUS	intron	61214427	61218759	1	-	.	ID=g28002.t1.intron3;Parent=g28002.t1;
OX101756.1_Tachina_lurida_genome_assembly,_chromosome:_5	AUGUSTUS	CDS	61218760	61218916	1	-	0	ID=g28002.t1.CDS4;Parent=g28002.t1;
OX101756.1_Tachina_lurida_genome_assembly,_chromosome:_5	AUGUSTUS	exon	61218760	61218916	.	-	.	ID=g28002.t1.exon4;Parent=g28002.t1;
OX101756.1_Tachina_lurida_genome_assembly,_chromosome:_5	AUGUSTUS	intron	61218917	61218971	1	-	.	ID=g28002.t1.intron4;Parent=g28002.t1;
OX101756.1_Tachina_lurida_genome_assembly,_chromosome:_5	AUGUSTUS	CDS	61218972	61219969	0.97	-	2	ID=g28002.t1.CDS5;Parent=g28002.t1;
OX101756.1_Tachina_lurida_genome_assembly,_chromosome:_5	AUGUSTUS	exon	61218972	61219969	.	-	.	ID=g28002.t1.exon5;Parent=g28002.t1;
OX101756.1_Tachina_lurida_genome_assembly,_chromosome:_5	AUGUSTUS	intron	61219970	61224148	0.97	-	.	ID=g28002.t1.intron5;Parent=g28002.t1;
OX101756.1_Tachina_lurida_genome_assembly,_chromosome:_5	AUGUSTUS	CDS	61224149	61224868	0.55	-	2	ID=g28002.t1.CDS6;Parent=g28002.t1;
OX101756.1_Tachina_lurida_genome_assembly,_chromosome:_5	AUGUSTUS	exon	61224149	61224868	.	-	.	ID=g28002.t1.exon6;Parent=g28002.t1;
OX101756.1_Tachina_lurida_genome_assembly,_chromosome:_5	AUGUSTUS	intron	61224869	61225200	0.57	-	.	ID=g28002.t1.intron6;Parent=g28002.t1;
OX101756.1_Tachina_lurida_genome_assembly,_chromosome:_5	AUGUSTUS	CDS	61225201	61225864	0.6	-	0	ID=g28002.t1.CDS7;Parent=g28002.t1;
OX101756.1_Tachina_lurida_genome_assembly,_chromosome:_5	AUGUSTUS	exon	61225201	61225864	.	-	.	ID=g28002.t1.exon7;Parent=g28002.t1;
OX101756.1_Tachina_lurida_genome_assembly,_chromosome:_5	AUGUSTUS	start_codon	61225862	61225864	.	-	0	ID=g28002.t1.start1;Parent=g28002.t1;
OX101756.1_Tachina_lurida_genome_assembly,_chromosome:_5	AUGUSTUS	gene	61277471	61277809	.	-	.	ID=g28003;
OX101756.1_Tachina_lurida_genome_assembly,_chromosome:_5	AUGUSTUS	mRNA	61277471	61277809	1	-	.	ID=g28003.t1;Parent=g28003;
OX101756.1_Tachina_lurida_genome_assembly,_chromosome:_5	AUGUSTUS	stop_codon	61277471	61277473	.	-	0	ID=g28003.t1.stop1;Parent=g28003.t1;
OX101756.1_Tachina_lurida_genome_assembly,_chromosome:_5	AUGUSTUS	CDS	61277471	61277809	1	-	0	ID=g28003.t1.CDS1;Parent=g28003.t1;
OX101756.1_Tachina_lurida_genome_assembly,_chromosome:_5	AUGUSTUS	exon	61277471	61277809	.	-	.	ID=g28003.t1.exon1;Parent=g28003.t1;
OX101756.1_Tachina_lurida_genome_assembly,_chromosome:_5	AUGUSTUS	start_codon	61277807	61277809	.	-	0	ID=g28003.t1.start1;Parent=g28003.t1;
OX101756.1_Tachina_lurida_genome_assembly,_chromosome:_5	AUGUSTUS	gene	61278290	61279294	.	-	.	ID=g28004;
OX101756.1_Tachina_lurida_genome_assembly,_chromosome:_5	AUGUSTUS	mRNA	61278290	61279294	0.83	-	.	ID=g28004.t1;Parent=g28004;
OX101756.1_Tachina_lurida_genome_assembly,_chromosome:_5	AUGUSTUS	stop_codon	61278290	61278292	.	-	0	ID=g28004.t1.stop1;Parent=g28004.t1;
OX101756.1_Tachina_lurida_genome_assembly,_chromosome:_5	AUGUSTUS	CDS	61278290	61279294	0.83	-	0	ID=g28004.t1.CDS1;Parent=g28004.t1;
OX101756.1_Tachina_lurida_genome_assembly,_chromosome:_5	AUGUSTUS	exon	61278290	61279294	.	-	.	ID=g28004.t1.exon1;Parent=g28004.t1;
OX101756.1_Tachina_lurida_genome_assembly,_chromosome:_5	AUGUSTUS	start_codon	61279292	61279294	.	-	0	ID=g28004.t1.start1;Parent=g28004.t1;
OX101756.1_Tachina_lurida_genome_assembly,_chromosome:_5	AUGUSTUS	gene	61288444	61289745	.	-	.	ID=g28005;
OX101756.1_Tachina_lurida_genome_assembly,_chromosome:_5	AUGUSTUS	mRNA	61288444	61289745	1	-	.	ID=g28005.t1;Parent=g28005;
OX101756.1_Tachina_lurida_genome_assembly,_chromosome:_5	AUGUSTUS	stop_codon	61288444	61288446	.	-	0	ID=g28005.t1.stop1;Parent=g28005.t1;
OX101756.1_Tachina_lurida_genome_assembly,_chromosome:_5	AUGUSTUS	CDS	61288444	61289532	1	-	0	ID=g28005.t1.CDS1;Parent=g28005.t1;
OX101756.1_Tachina_lurida_genome_assembly,_chromosome:_5	AUGUSTUS	exon	61288444	61289532	.	-	.	ID=g28005.t1.exon1;Parent=g28005.t1;
OX101756.1_Tachina_lurida_genome_assembly,_chromosome:_5	AUGUSTUS	intron	61289533	61289583	1	-	.	ID=g28005.t1.intron1;Parent=g28005.t1;
OX101756.1_Tachina_lurida_genome_assembly,_chromosome:_5	AUGUSTUS	CDS	61289584	61289745	1	-	0	ID=g28005.t1.CDS2;Parent=g28005.t1;
OX101756.1_Tachina_lurida_genome_assembly,_chromosome:_5	AUGUSTUS	exon	61289584	61289745	.	-	.	ID=g28005.t1.exon2;Parent=g28005.t1;
OX101756.1_Tachina_lurida_genome_assembly,_chromosome:_5	AUGUSTUS	start_codon	61289743	61289745	.	-	0	ID=g28005.t1.start1;Parent=g28005.t1;
OX101756.1_Tachina_lurida_genome_assembly,_chromosome:_5	AUGUSTUS	gene	61345525	61345866	.	+	.	ID=g28006;
OX101756.1_Tachina_lurida_genome_assembly,_chromosome:_5	AUGUSTUS	mRNA	61345525	61345866	0.83	+	.	ID=g28006.t1;Parent=g28006;
OX101756.1_Tachina_lurida_genome_assembly,_chromosome:_5	AUGUSTUS	start_codon	61345525	61345527	.	+	0	ID=g28006.t1.start1;Parent=g28006.t1;
OX101756.1_Tachina_lurida_genome_assembly,_chromosome:_5	AUGUSTUS	CDS	61345525	61345866	0.83	+	0	ID=g28006.t1.CDS1;Parent=g28006.t1;
OX101756.1_Tachina_lurida_genome_assembly,_chromosome:_5	AUGUSTUS	exon	61345525	61345866	.	+	.	ID=g28006.t1.exon1;Parent=g28006.t1;
OX101756.1_Tachina_lurida_genome_assembly,_chromosome:_5	AUGUSTUS	stop_codon	61345864	61345866	.	+	0	ID=g28006.t1.stop1;Parent=g28006.t1;
OX101756.1_Tachina_lurida_genome_assembly,_chromosome:_5	AUGUSTUS	gene	61406409	61413041	.	+	.	ID=g28007;
OX101756.1_Tachina_lurida_genome_assembly,_chromosome:_5	AUGUSTUS	mRNA	61406409	61410963	0.33	+	.	ID=g28007.t1;Parent=g28007;
OX101756.1_Tachina_lurida_genome_assembly,_chromosome:_5	AUGUSTUS	start_codon	61406409	61406411	.	+	0	ID=g28007.t1.start1;Parent=g28007.t1;
OX101756.1_Tachina_lurida_genome_assembly,_chromosome:_5	AUGUSTUS	CDS	61406409	61407485	0.46	+	0	ID=g28007.t1.CDS1;Parent=g28007.t1;
OX101756.1_Tachina_lurida_genome_assembly,_chromosome:_5	AUGUSTUS	exon	61406409	61407485	.	+	.	ID=g28007.t1.exon1;Parent=g28007.t1;
OX101756.1_Tachina_lurida_genome_assembly,_chromosome:_5	AUGUSTUS	intron	61407486	61407659	0.5	+	.	ID=g28007.t1.intron1;Parent=g28007.t1;
OX101756.1_Tachina_lurida_genome_assembly,_chromosome:_5	AUGUSTUS	CDS	61407660	61409554	0.42	+	0	ID=g28007.t1.CDS2;Parent=g28007.t1;
OX101756.1_Tachina_lurida_genome_assembly,_chromosome:_5	AUGUSTUS	exon	61407660	61409554	.	+	.	ID=g28007.t1.exon2;Parent=g28007.t1;
OX101756.1_Tachina_lurida_genome_assembly,_chromosome:_5	AUGUSTUS	intron	61409555	61409601	0.84	+	.	ID=g28007.t1.intron2;Parent=g28007.t1;
OX101756.1_Tachina_lurida_genome_assembly,_chromosome:_5	AUGUSTUS	CDS	61409602	61410524	0.83	+	1	ID=g28007.t1.CDS3;Parent=g28007.t1;
OX101756.1_Tachina_lurida_genome_assembly,_chromosome:_5	AUGUSTUS	exon	61409602	61410524	.	+	.	ID=g28007.t1.exon3;Parent=g28007.t1;
OX101756.1_Tachina_lurida_genome_assembly,_chromosome:_5	AUGUSTUS	intron	61410525	61410589	1	+	.	ID=g28007.t1.intron3;Parent=g28007.t1;
OX101756.1_Tachina_lurida_genome_assembly,_chromosome:_5	AUGUSTUS	CDS	61410590	61410963	1	+	2	ID=g28007.t1.CDS4;Parent=g28007.t1;
OX101756.1_Tachina_lurida_genome_assembly,_chromosome:_5	AUGUSTUS	exon	61410590	61410963	.	+	.	ID=g28007.t1.exon4;Parent=g28007.t1;
OX101756.1_Tachina_lurida_genome_assembly,_chromosome:_5	AUGUSTUS	stop_codon	61410961	61410963	.	+	0	ID=g28007.t1.stop1;Parent=g28007.t1;
OX101756.1_Tachina_lurida_genome_assembly,_chromosome:_5	AUGUSTUS	mRNA	61406409	61408926	0.24	+	.	ID=g28007.t2;Parent=g28007;
OX101756.1_Tachina_lurida_genome_assembly,_chromosome:_5	AUGUSTUS	start_codon	61406409	61406411	.	+	0	ID=g28007.t2.start1;Parent=g28007.t2;
OX101756.1_Tachina_lurida_genome_assembly,_chromosome:_5	AUGUSTUS	CDS	61406409	61407485	0.45	+	0	ID=g28007.t2.CDS1;Parent=g28007.t2;
OX101756.1_Tachina_lurida_genome_assembly,_chromosome:_5	AUGUSTUS	exon	61406409	61407485	.	+	.	ID=g28007.t2.exon1;Parent=g28007.t2;
OX101756.1_Tachina_lurida_genome_assembly,_chromosome:_5	AUGUSTUS	intron	61407486	61407659	0.53	+	.	ID=g28007.t2.intron1;Parent=g28007.t2;
OX101756.1_Tachina_lurida_genome_assembly,_chromosome:_5	AUGUSTUS	CDS	61407660	61408598	0.34	+	0	ID=g28007.t2.CDS2;Parent=g28007.t2;
OX101756.1_Tachina_lurida_genome_assembly,_chromosome:_5	AUGUSTUS	exon	61407660	61408598	.	+	.	ID=g28007.t2.exon2;Parent=g28007.t2;
OX101756.1_Tachina_lurida_genome_assembly,_chromosome:_5	AUGUSTUS	intron	61408599	61408791	0.56	+	.	ID=g28007.t2.intron2;Parent=g28007.t2;
OX101756.1_Tachina_lurida_genome_assembly,_chromosome:_5	AUGUSTUS	CDS	61408792	61408926	0.57	+	0	ID=g28007.t2.CDS3;Parent=g28007.t2;
OX101756.1_Tachina_lurida_genome_assembly,_chromosome:_5	AUGUSTUS	exon	61408792	61408926	.	+	.	ID=g28007.t2.exon3;Parent=g28007.t2;
OX101756.1_Tachina_lurida_genome_assembly,_chromosome:_5	AUGUSTUS	stop_codon	61408924	61408926	.	+	0	ID=g28007.t2.stop1;Parent=g28007.t2;
OX101756.1_Tachina_lurida_genome_assembly,_chromosome:_5	AUGUSTUS	mRNA	61406409	61413041	0.33	+	.	ID=g28007.t3;Parent=g28007;
OX101756.1_Tachina_lurida_genome_assembly,_chromosome:_5	AUGUSTUS	start_codon	61406409	61406411	.	+	0	ID=g28007.t3.start1;Parent=g28007.t3;
OX101756.1_Tachina_lurida_genome_assembly,_chromosome:_5	AUGUSTUS	CDS	61406409	61407485	0.57	+	0	ID=g28007.t3.CDS1;Parent=g28007.t3;
OX101756.1_Tachina_lurida_genome_assembly,_chromosome:_5	AUGUSTUS	exon	61406409	61407485	.	+	.	ID=g28007.t3.exon1;Parent=g28007.t3;
OX101756.1_Tachina_lurida_genome_assembly,_chromosome:_5	AUGUSTUS	intron	61407486	61407659	0.6	+	.	ID=g28007.t3.intron1;Parent=g28007.t3;
OX101756.1_Tachina_lurida_genome_assembly,_chromosome:_5	AUGUSTUS	CDS	61407660	61408467	0.59	+	0	ID=g28007.t3.CDS2;Parent=g28007.t3;
OX101756.1_Tachina_lurida_genome_assembly,_chromosome:_5	AUGUSTUS	exon	61407660	61408467	.	+	.	ID=g28007.t3.exon2;Parent=g28007.t3;
OX101756.1_Tachina_lurida_genome_assembly,_chromosome:_5	AUGUSTUS	intron	61408468	61412961	0.73	+	.	ID=g28007.t3.intron2;Parent=g28007.t3;
OX101756.1_Tachina_lurida_genome_assembly,_chromosome:_5	AUGUSTUS	CDS	61412962	61413041	0.73	+	2	ID=g28007.t3.CDS3;Parent=g28007.t3;
OX101756.1_Tachina_lurida_genome_assembly,_chromosome:_5	AUGUSTUS	exon	61412962	61413041	.	+	.	ID=g28007.t3.exon3;Parent=g28007.t3;
OX101756.1_Tachina_lurida_genome_assembly,_chromosome:_5	AUGUSTUS	stop_codon	61413039	61413041	.	+	0	ID=g28007.t3.stop1;Parent=g28007.t3;
OX101756.1_Tachina_lurida_genome_assembly,_chromosome:_5	AUGUSTUS	gene	61419979	61423701	.	-	.	ID=g28008;
OX101756.1_Tachina_lurida_genome_assembly,_chromosome:_5	AUGUSTUS	mRNA	61419979	61423701	0.98	-	.	ID=g28008.t1;Parent=g28008;
OX101756.1_Tachina_lurida_genome_assembly,_chromosome:_5	AUGUSTUS	stop_codon	61419979	61419981	.	-	0	ID=g28008.t1.stop1;Parent=g28008.t1;
OX101756.1_Tachina_lurida_genome_assembly,_chromosome:_5	AUGUSTUS	CDS	61419979	61420540	1	-	1	ID=g28008.t1.CDS1;Parent=g28008.t1;
OX101756.1_Tachina_lurida_genome_assembly,_chromosome:_5	AUGUSTUS	exon	61419979	61420540	.	-	.	ID=g28008.t1.exon1;Parent=g28008.t1;
OX101756.1_Tachina_lurida_genome_assembly,_chromosome:_5	AUGUSTUS	intron	61420541	61420613	1	-	.	ID=g28008.t1.intron1;Parent=g28008.t1;
OX101756.1_Tachina_lurida_genome_assembly,_chromosome:_5	AUGUSTUS	CDS	61420614	61420757	1	-	1	ID=g28008.t1.CDS2;Parent=g28008.t1;
OX101756.1_Tachina_lurida_genome_assembly,_chromosome:_5	AUGUSTUS	exon	61420614	61420757	.	-	.	ID=g28008.t1.exon2;Parent=g28008.t1;
OX101756.1_Tachina_lurida_genome_assembly,_chromosome:_5	AUGUSTUS	intron	61420758	61420821	1	-	.	ID=g28008.t1.intron2;Parent=g28008.t1;
OX101756.1_Tachina_lurida_genome_assembly,_chromosome:_5	AUGUSTUS	CDS	61420822	61420893	1	-	1	ID=g28008.t1.CDS3;Parent=g28008.t1;
OX101756.1_Tachina_lurida_genome_assembly,_chromosome:_5	AUGUSTUS	exon	61420822	61420893	.	-	.	ID=g28008.t1.exon3;Parent=g28008.t1;
OX101756.1_Tachina_lurida_genome_assembly,_chromosome:_5	AUGUSTUS	intron	61420894	61421063	1	-	.	ID=g28008.t1.intron3;Parent=g28008.t1;
OX101756.1_Tachina_lurida_genome_assembly,_chromosome:_5	AUGUSTUS	CDS	61421064	61421432	0.98	-	1	ID=g28008.t1.CDS4;Parent=g28008.t1;
OX101756.1_Tachina_lurida_genome_assembly,_chromosome:_5	AUGUSTUS	exon	61421064	61421432	.	-	.	ID=g28008.t1.exon4;Parent=g28008.t1;
OX101756.1_Tachina_lurida_genome_assembly,_chromosome:_5	AUGUSTUS	intron	61421433	61423687	0.98	-	.	ID=g28008.t1.intron4;Parent=g28008.t1;
OX101756.1_Tachina_lurida_genome_assembly,_chromosome:_5	AUGUSTUS	CDS	61423688	61423701	0.98	-	0	ID=g28008.t1.CDS5;Parent=g28008.t1;
OX101756.1_Tachina_lurida_genome_assembly,_chromosome:_5	AUGUSTUS	exon	61423688	61423701	.	-	.	ID=g28008.t1.exon5;Parent=g28008.t1;
OX101756.1_Tachina_lurida_genome_assembly,_chromosome:_5	AUGUSTUS	start_codon	61423699	61423701	.	-	0	ID=g28008.t1.start1;Parent=g28008.t1;
OX101756.1_Tachina_lurida_genome_assembly,_chromosome:_5	AUGUSTUS	gene	61449358	61451261	.	+	.	ID=g28009;
OX101756.1_Tachina_lurida_genome_assembly,_chromosome:_5	AUGUSTUS	mRNA	61449358	61451261	0.52	+	.	ID=g28009.t1;Parent=g28009;
OX101756.1_Tachina_lurida_genome_assembly,_chromosome:_5	AUGUSTUS	start_codon	61449358	61449360	.	+	0	ID=g28009.t1.start1;Parent=g28009.t1;
OX101756.1_Tachina_lurida_genome_assembly,_chromosome:_5	AUGUSTUS	CDS	61449358	61449454	0.62	+	0	ID=g28009.t1.CDS1;Parent=g28009.t1;
OX101756.1_Tachina_lurida_genome_assembly,_chromosome:_5	AUGUSTUS	exon	61449358	61449454	.	+	.	ID=g28009.t1.exon1;Parent=g28009.t1;
OX101756.1_Tachina_lurida_genome_assembly,_chromosome:_5	AUGUSTUS	intron	61449455	61449538	1	+	.	ID=g28009.t1.intron1;Parent=g28009.t1;
OX101756.1_Tachina_lurida_genome_assembly,_chromosome:_5	AUGUSTUS	CDS	61449539	61449855	1	+	2	ID=g28009.t1.CDS2;Parent=g28009.t1;
OX101756.1_Tachina_lurida_genome_assembly,_chromosome:_5	AUGUSTUS	exon	61449539	61449855	.	+	.	ID=g28009.t1.exon2;Parent=g28009.t1;
OX101756.1_Tachina_lurida_genome_assembly,_chromosome:_5	AUGUSTUS	intron	61449856	61449910	1	+	.	ID=g28009.t1.intron2;Parent=g28009.t1;
OX101756.1_Tachina_lurida_genome_assembly,_chromosome:_5	AUGUSTUS	CDS	61449911	61450033	0.86	+	0	ID=g28009.t1.CDS3;Parent=g28009.t1;
OX101756.1_Tachina_lurida_genome_assembly,_chromosome:_5	AUGUSTUS	exon	61449911	61450033	.	+	.	ID=g28009.t1.exon3;Parent=g28009.t1;
OX101756.1_Tachina_lurida_genome_assembly,_chromosome:_5	AUGUSTUS	intron	61450034	61451204	0.86	+	.	ID=g28009.t1.intron3;Parent=g28009.t1;
OX101756.1_Tachina_lurida_genome_assembly,_chromosome:_5	AUGUSTUS	CDS	61451205	61451261	1	+	0	ID=g28009.t1.CDS4;Parent=g28009.t1;
OX101756.1_Tachina_lurida_genome_assembly,_chromosome:_5	AUGUSTUS	exon	61451205	61451261	.	+	.	ID=g28009.t1.exon4;Parent=g28009.t1;
OX101756.1_Tachina_lurida_genome_assembly,_chromosome:_5	AUGUSTUS	stop_codon	61451259	61451261	.	+	0	ID=g28009.t1.stop1;Parent=g28009.t1;
OX101756.1_Tachina_lurida_genome_assembly,_chromosome:_5	AUGUSTUS	gene	61508501	61509013	.	-	.	ID=g28010;
OX101756.1_Tachina_lurida_genome_assembly,_chromosome:_5	AUGUSTUS	mRNA	61508501	61509013	0.99	-	.	ID=g28010.t1;Parent=g28010;
OX101756.1_Tachina_lurida_genome_assembly,_chromosome:_5	AUGUSTUS	stop_codon	61508501	61508503	.	-	0	ID=g28010.t1.stop1;Parent=g28010.t1;
OX101756.1_Tachina_lurida_genome_assembly,_chromosome:_5	AUGUSTUS	CDS	61508501	61508708	1	-	1	ID=g28010.t1.CDS1;Parent=g28010.t1;
OX101756.1_Tachina_lurida_genome_assembly,_chromosome:_5	AUGUSTUS	exon	61508501	61508708	.	-	.	ID=g28010.t1.exon1;Parent=g28010.t1;
OX101756.1_Tachina_lurida_genome_assembly,_chromosome:_5	AUGUSTUS	intron	61508709	61508795	0.99	-	.	ID=g28010.t1.intron1;Parent=g28010.t1;
OX101756.1_Tachina_lurida_genome_assembly,_chromosome:_5	AUGUSTUS	CDS	61508796	61509013	0.99	-	0	ID=g28010.t1.CDS2;Parent=g28010.t1;
OX101756.1_Tachina_lurida_genome_assembly,_chromosome:_5	AUGUSTUS	exon	61508796	61509013	.	-	.	ID=g28010.t1.exon2;Parent=g28010.t1;
OX101756.1_Tachina_lurida_genome_assembly,_chromosome:_5	AUGUSTUS	start_codon	61509011	61509013	.	-	0	ID=g28010.t1.start1;Parent=g28010.t1;
OX101756.1_Tachina_lurida_genome_assembly,_chromosome:_5	AUGUSTUS	gene	61511963	61512343	.	-	.	ID=g28011;
OX101756.1_Tachina_lurida_genome_assembly,_chromosome:_5	AUGUSTUS	mRNA	61511963	61512343	0.99	-	.	ID=g28011.t1;Parent=g28011;
OX101756.1_Tachina_lurida_genome_assembly,_chromosome:_5	AUGUSTUS	stop_codon	61511963	61511965	.	-	0	ID=g28011.t1.stop1;Parent=g28011.t1;
OX101756.1_Tachina_lurida_genome_assembly,_chromosome:_5	AUGUSTUS	CDS	61511963	61512343	0.99	-	0	ID=g28011.t1.CDS1;Parent=g28011.t1;
OX101756.1_Tachina_lurida_genome_assembly,_chromosome:_5	AUGUSTUS	exon	61511963	61512343	.	-	.	ID=g28011.t1.exon1;Parent=g28011.t1;
OX101756.1_Tachina_lurida_genome_assembly,_chromosome:_5	AUGUSTUS	start_codon	61512341	61512343	.	-	0	ID=g28011.t1.start1;Parent=g28011.t1;
OX101756.1_Tachina_lurida_genome_assembly,_chromosome:_5	AUGUSTUS	gene	61516858	61517612	.	-	.	ID=g28012;
OX101756.1_Tachina_lurida_genome_assembly,_chromosome:_5	AUGUSTUS	mRNA	61516858	61517612	0.77	-	.	ID=g28012.t1;Parent=g28012;
OX101756.1_Tachina_lurida_genome_assembly,_chromosome:_5	AUGUSTUS	stop_codon	61516858	61516860	.	-	0	ID=g28012.t1.stop1;Parent=g28012.t1;
OX101756.1_Tachina_lurida_genome_assembly,_chromosome:_5	AUGUSTUS	CDS	61516858	61517084	0.77	-	2	ID=g28012.t1.CDS1;Parent=g28012.t1;
OX101756.1_Tachina_lurida_genome_assembly,_chromosome:_5	AUGUSTUS	exon	61516858	61517084	.	-	.	ID=g28012.t1.exon1;Parent=g28012.t1;
OX101756.1_Tachina_lurida_genome_assembly,_chromosome:_5	AUGUSTUS	intron	61517085	61517593	1	-	.	ID=g28012.t1.intron1;Parent=g28012.t1;
OX101756.1_Tachina_lurida_genome_assembly,_chromosome:_5	AUGUSTUS	CDS	61517594	61517612	1	-	0	ID=g28012.t1.CDS2;Parent=g28012.t1;
OX101756.1_Tachina_lurida_genome_assembly,_chromosome:_5	AUGUSTUS	exon	61517594	61517612	.	-	.	ID=g28012.t1.exon2;Parent=g28012.t1;
OX101756.1_Tachina_lurida_genome_assembly,_chromosome:_5	AUGUSTUS	start_codon	61517610	61517612	.	-	0	ID=g28012.t1.start1;Parent=g28012.t1;
OX101756.1_Tachina_lurida_genome_assembly,_chromosome:_5	AUGUSTUS	gene	61539324	61541410	.	+	.	ID=g28013;
OX101756.1_Tachina_lurida_genome_assembly,_chromosome:_5	AUGUSTUS	mRNA	61539324	61541410	0.97	+	.	ID=g28013.t1;Parent=g28013;
OX101756.1_Tachina_lurida_genome_assembly,_chromosome:_5	AUGUSTUS	start_codon	61539324	61539326	.	+	0	ID=g28013.t1.start1;Parent=g28013.t1;
OX101756.1_Tachina_lurida_genome_assembly,_chromosome:_5	AUGUSTUS	CDS	61539324	61539488	0.97	+	0	ID=g28013.t1.CDS1;Parent=g28013.t1;
OX101756.1_Tachina_lurida_genome_assembly,_chromosome:_5	AUGUSTUS	exon	61539324	61539488	.	+	.	ID=g28013.t1.exon1;Parent=g28013.t1;
OX101756.1_Tachina_lurida_genome_assembly,_chromosome:_5	AUGUSTUS	intron	61539489	61540792	0.97	+	.	ID=g28013.t1.intron1;Parent=g28013.t1;
OX101756.1_Tachina_lurida_genome_assembly,_chromosome:_5	AUGUSTUS	CDS	61540793	61541410	1	+	0	ID=g28013.t1.CDS2;Parent=g28013.t1;
OX101756.1_Tachina_lurida_genome_assembly,_chromosome:_5	AUGUSTUS	exon	61540793	61541410	.	+	.	ID=g28013.t1.exon2;Parent=g28013.t1;
OX101756.1_Tachina_lurida_genome_assembly,_chromosome:_5	AUGUSTUS	stop_codon	61541408	61541410	.	+	0	ID=g28013.t1.stop1;Parent=g28013.t1;
OX101756.1_Tachina_lurida_genome_assembly,_chromosome:_5	AUGUSTUS	gene	61541685	61543634	.	+	.	ID=g28014;
OX101756.1_Tachina_lurida_genome_assembly,_chromosome:_5	AUGUSTUS	mRNA	61541685	61543634	0.92	+	.	ID=g28014.t1;Parent=g28014;
OX101756.1_Tachina_lurida_genome_assembly,_chromosome:_5	AUGUSTUS	start_codon	61541685	61541687	.	+	0	ID=g28014.t1.start1;Parent=g28014.t1;
OX101756.1_Tachina_lurida_genome_assembly,_chromosome:_5	AUGUSTUS	CDS	61541685	61543634	0.92	+	0	ID=g28014.t1.CDS1;Parent=g28014.t1;
OX101756.1_Tachina_lurida_genome_assembly,_chromosome:_5	AUGUSTUS	exon	61541685	61543634	.	+	.	ID=g28014.t1.exon1;Parent=g28014.t1;
OX101756.1_Tachina_lurida_genome_assembly,_chromosome:_5	AUGUSTUS	stop_codon	61543632	61543634	.	+	0	ID=g28014.t1.stop1;Parent=g28014.t1;
OX101756.1_Tachina_lurida_genome_assembly,_chromosome:_5	AUGUSTUS	gene	61544160	61544789	.	+	.	ID=g28015;
OX101756.1_Tachina_lurida_genome_assembly,_chromosome:_5	AUGUSTUS	mRNA	61544160	61544789	1	+	.	ID=g28015.t1;Parent=g28015;
OX101756.1_Tachina_lurida_genome_assembly,_chromosome:_5	AUGUSTUS	start_codon	61544160	61544162	.	+	0	ID=g28015.t1.start1;Parent=g28015.t1;
OX101756.1_Tachina_lurida_genome_assembly,_chromosome:_5	AUGUSTUS	CDS	61544160	61544789	1	+	0	ID=g28015.t1.CDS1;Parent=g28015.t1;
OX101756.1_Tachina_lurida_genome_assembly,_chromosome:_5	AUGUSTUS	exon	61544160	61544789	.	+	.	ID=g28015.t1.exon1;Parent=g28015.t1;
OX101756.1_Tachina_lurida_genome_assembly,_chromosome:_5	AUGUSTUS	stop_codon	61544787	61544789	.	+	0	ID=g28015.t1.stop1;Parent=g28015.t1;
OX101756.1_Tachina_lurida_genome_assembly,_chromosome:_5	AUGUSTUS	gene	61545217	61546212	.	+	.	ID=g28016;
OX101756.1_Tachina_lurida_genome_assembly,_chromosome:_5	AUGUSTUS	mRNA	61545217	61546212	0.5	+	.	ID=g28016.t1;Parent=g28016;
OX101756.1_Tachina_lurida_genome_assembly,_chromosome:_5	AUGUSTUS	start_codon	61545217	61545219	.	+	0	ID=g28016.t1.start1;Parent=g28016.t1;
OX101756.1_Tachina_lurida_genome_assembly,_chromosome:_5	AUGUSTUS	CDS	61545217	61546212	0.5	+	0	ID=g28016.t1.CDS1;Parent=g28016.t1;
OX101756.1_Tachina_lurida_genome_assembly,_chromosome:_5	AUGUSTUS	exon	61545217	61546212	.	+	.	ID=g28016.t1.exon1;Parent=g28016.t1;
OX101756.1_Tachina_lurida_genome_assembly,_chromosome:_5	AUGUSTUS	stop_codon	61546210	61546212	.	+	0	ID=g28016.t1.stop1;Parent=g28016.t1;
OX101756.1_Tachina_lurida_genome_assembly,_chromosome:_5	AUGUSTUS	gene	61547388	61547876	.	+	.	ID=g28017;
OX101756.1_Tachina_lurida_genome_assembly,_chromosome:_5	AUGUSTUS	mRNA	61547388	61547876	0.69	+	.	ID=g28017.t1;Parent=g28017;
OX101756.1_Tachina_lurida_genome_assembly,_chromosome:_5	AUGUSTUS	start_codon	61547388	61547390	.	+	0	ID=g28017.t1.start1;Parent=g28017.t1;
OX101756.1_Tachina_lurida_genome_assembly,_chromosome:_5	AUGUSTUS	CDS	61547388	61547876	0.69	+	0	ID=g28017.t1.CDS1;Parent=g28017.t1;
OX101756.1_Tachina_lurida_genome_assembly,_chromosome:_5	AUGUSTUS	exon	61547388	61547876	.	+	.	ID=g28017.t1.exon1;Parent=g28017.t1;
OX101756.1_Tachina_lurida_genome_assembly,_chromosome:_5	AUGUSTUS	stop_codon	61547874	61547876	.	+	0	ID=g28017.t1.stop1;Parent=g28017.t1;
OX101756.1_Tachina_lurida_genome_assembly,_chromosome:_5	AUGUSTUS	gene	61619784	61620137	.	-	.	ID=g28018;
OX101756.1_Tachina_lurida_genome_assembly,_chromosome:_5	AUGUSTUS	mRNA	61619784	61620017	0.93	-	.	ID=g28018.t1;Parent=g28018;
OX101756.1_Tachina_lurida_genome_assembly,_chromosome:_5	AUGUSTUS	stop_codon	61619784	61619786	.	-	0	ID=g28018.t1.stop1;Parent=g28018.t1;
OX101756.1_Tachina_lurida_genome_assembly,_chromosome:_5	AUGUSTUS	CDS	61619784	61620017	0.93	-	0	ID=g28018.t1.CDS1;Parent=g28018.t1;
OX101756.1_Tachina_lurida_genome_assembly,_chromosome:_5	AUGUSTUS	exon	61619784	61620017	.	-	.	ID=g28018.t1.exon1;Parent=g28018.t1;
OX101756.1_Tachina_lurida_genome_assembly,_chromosome:_5	AUGUSTUS	start_codon	61620015	61620017	.	-	0	ID=g28018.t1.start1;Parent=g28018.t1;
OX101756.1_Tachina_lurida_genome_assembly,_chromosome:_5	AUGUSTUS	mRNA	61619784	61620137	0.34	-	.	ID=g28018.t2;Parent=g28018;
OX101756.1_Tachina_lurida_genome_assembly,_chromosome:_5	AUGUSTUS	stop_codon	61619784	61619786	.	-	0	ID=g28018.t2.stop1;Parent=g28018.t2;
OX101756.1_Tachina_lurida_genome_assembly,_chromosome:_5	AUGUSTUS	CDS	61619784	61620137	0.34	-	0	ID=g28018.t2.CDS1;Parent=g28018.t2;
OX101756.1_Tachina_lurida_genome_assembly,_chromosome:_5	AUGUSTUS	exon	61619784	61620137	.	-	.	ID=g28018.t2.exon1;Parent=g28018.t2;
OX101756.1_Tachina_lurida_genome_assembly,_chromosome:_5	AUGUSTUS	start_codon	61620135	61620137	.	-	0	ID=g28018.t2.start1;Parent=g28018.t2;
OX101756.1_Tachina_lurida_genome_assembly,_chromosome:_5	AUGUSTUS	gene	61620593	61621343	.	-	.	ID=g28019;
OX101756.1_Tachina_lurida_genome_assembly,_chromosome:_5	AUGUSTUS	mRNA	61620593	61621343	0.15	-	.	ID=g28019.t1;Parent=g28019;
OX101756.1_Tachina_lurida_genome_assembly,_chromosome:_5	AUGUSTUS	stop_codon	61620593	61620595	.	-	0	ID=g28019.t1.stop1;Parent=g28019.t1;
OX101756.1_Tachina_lurida_genome_assembly,_chromosome:_5	AUGUSTUS	CDS	61620593	61621158	0.37	-	2	ID=g28019.t1.CDS1;Parent=g28019.t1;
OX101756.1_Tachina_lurida_genome_assembly,_chromosome:_5	AUGUSTUS	exon	61620593	61621158	.	-	.	ID=g28019.t1.exon1;Parent=g28019.t1;
OX101756.1_Tachina_lurida_genome_assembly,_chromosome:_5	AUGUSTUS	intron	61621159	61621282	0.72	-	.	ID=g28019.t1.intron1;Parent=g28019.t1;
OX101756.1_Tachina_lurida_genome_assembly,_chromosome:_5	AUGUSTUS	CDS	61621283	61621343	0.43	-	0	ID=g28019.t1.CDS2;Parent=g28019.t1;
OX101756.1_Tachina_lurida_genome_assembly,_chromosome:_5	AUGUSTUS	exon	61621283	61621343	.	-	.	ID=g28019.t1.exon2;Parent=g28019.t1;
OX101756.1_Tachina_lurida_genome_assembly,_chromosome:_5	AUGUSTUS	start_codon	61621341	61621343	.	-	0	ID=g28019.t1.start1;Parent=g28019.t1;
OX101756.1_Tachina_lurida_genome_assembly,_chromosome:_5	AUGUSTUS	gene	61621625	61622122	.	-	.	ID=g28020;
OX101756.1_Tachina_lurida_genome_assembly,_chromosome:_5	AUGUSTUS	mRNA	61621625	61622122	0.46	-	.	ID=g28020.t1;Parent=g28020;
OX101756.1_Tachina_lurida_genome_assembly,_chromosome:_5	AUGUSTUS	stop_codon	61621625	61621627	.	-	0	ID=g28020.t1.stop1;Parent=g28020.t1;
OX101756.1_Tachina_lurida_genome_assembly,_chromosome:_5	AUGUSTUS	CDS	61621625	61622122	0.46	-	0	ID=g28020.t1.CDS1;Parent=g28020.t1;
OX101756.1_Tachina_lurida_genome_assembly,_chromosome:_5	AUGUSTUS	exon	61621625	61622122	.	-	.	ID=g28020.t1.exon1;Parent=g28020.t1;
OX101756.1_Tachina_lurida_genome_assembly,_chromosome:_5	AUGUSTUS	start_codon	61622120	61622122	.	-	0	ID=g28020.t1.start1;Parent=g28020.t1;
OX101756.1_Tachina_lurida_genome_assembly,_chromosome:_5	AUGUSTUS	gene	61673715	61674827	.	-	.	ID=g28021;
OX101756.1_Tachina_lurida_genome_assembly,_chromosome:_5	AUGUSTUS	mRNA	61673715	61674827	0.48	-	.	ID=g28021.t1;Parent=g28021;
OX101756.1_Tachina_lurida_genome_assembly,_chromosome:_5	AUGUSTUS	stop_codon	61673715	61673717	.	-	0	ID=g28021.t1.stop1;Parent=g28021.t1;
OX101756.1_Tachina_lurida_genome_assembly,_chromosome:_5	AUGUSTUS	CDS	61673715	61673872	0.88	-	2	ID=g28021.t1.CDS1;Parent=g28021.t1;
OX101756.1_Tachina_lurida_genome_assembly,_chromosome:_5	AUGUSTUS	exon	61673715	61673872	.	-	.	ID=g28021.t1.exon1;Parent=g28021.t1;
OX101756.1_Tachina_lurida_genome_assembly,_chromosome:_5	AUGUSTUS	intron	61673873	61674121	0.85	-	.	ID=g28021.t1.intron1;Parent=g28021.t1;
OX101756.1_Tachina_lurida_genome_assembly,_chromosome:_5	AUGUSTUS	CDS	61674122	61674608	0.62	-	0	ID=g28021.t1.CDS2;Parent=g28021.t1;
OX101756.1_Tachina_lurida_genome_assembly,_chromosome:_5	AUGUSTUS	exon	61674122	61674608	.	-	.	ID=g28021.t1.exon2;Parent=g28021.t1;
OX101756.1_Tachina_lurida_genome_assembly,_chromosome:_5	AUGUSTUS	intron	61674609	61674665	0.6	-	.	ID=g28021.t1.intron2;Parent=g28021.t1;
OX101756.1_Tachina_lurida_genome_assembly,_chromosome:_5	AUGUSTUS	CDS	61674666	61674827	0.6	-	0	ID=g28021.t1.CDS3;Parent=g28021.t1;
OX101756.1_Tachina_lurida_genome_assembly,_chromosome:_5	AUGUSTUS	exon	61674666	61674827	.	-	.	ID=g28021.t1.exon3;Parent=g28021.t1;
OX101756.1_Tachina_lurida_genome_assembly,_chromosome:_5	AUGUSTUS	start_codon	61674825	61674827	.	-	0	ID=g28021.t1.start1;Parent=g28021.t1;
OX101756.1_Tachina_lurida_genome_assembly,_chromosome:_5	AUGUSTUS	gene	61674953	61676026	.	-	.	ID=g28022;
OX101756.1_Tachina_lurida_genome_assembly,_chromosome:_5	AUGUSTUS	mRNA	61674953	61676026	0.76	-	.	ID=g28022.t1;Parent=g28022;
OX101756.1_Tachina_lurida_genome_assembly,_chromosome:_5	AUGUSTUS	stop_codon	61674953	61674955	.	-	0	ID=g28022.t1.stop1;Parent=g28022.t1;
OX101756.1_Tachina_lurida_genome_assembly,_chromosome:_5	AUGUSTUS	CDS	61674953	61675150	0.76	-	0	ID=g28022.t1.CDS1;Parent=g28022.t1;
OX101756.1_Tachina_lurida_genome_assembly,_chromosome:_5	AUGUSTUS	exon	61674953	61675150	.	-	.	ID=g28022.t1.exon1;Parent=g28022.t1;
OX101756.1_Tachina_lurida_genome_assembly,_chromosome:_5	AUGUSTUS	intron	61675151	61675990	0.76	-	.	ID=g28022.t1.intron1;Parent=g28022.t1;
OX101756.1_Tachina_lurida_genome_assembly,_chromosome:_5	AUGUSTUS	CDS	61675991	61676026	0.94	-	0	ID=g28022.t1.CDS2;Parent=g28022.t1;
OX101756.1_Tachina_lurida_genome_assembly,_chromosome:_5	AUGUSTUS	exon	61675991	61676026	.	-	.	ID=g28022.t1.exon2;Parent=g28022.t1;
OX101756.1_Tachina_lurida_genome_assembly,_chromosome:_5	AUGUSTUS	start_codon	61676024	61676026	.	-	0	ID=g28022.t1.start1;Parent=g28022.t1;
OX101756.1_Tachina_lurida_genome_assembly,_chromosome:_5	AUGUSTUS	gene	61762241	61762546	.	+	.	ID=g28023;
OX101756.1_Tachina_lurida_genome_assembly,_chromosome:_5	AUGUSTUS	mRNA	61762241	61762546	1	+	.	ID=g28023.t1;Parent=g28023;
OX101756.1_Tachina_lurida_genome_assembly,_chromosome:_5	AUGUSTUS	start_codon	61762241	61762243	.	+	0	ID=g28023.t1.start1;Parent=g28023.t1;
OX101756.1_Tachina_lurida_genome_assembly,_chromosome:_5	AUGUSTUS	CDS	61762241	61762546	1	+	0	ID=g28023.t1.CDS1;Parent=g28023.t1;
OX101756.1_Tachina_lurida_genome_assembly,_chromosome:_5	AUGUSTUS	exon	61762241	61762546	.	+	.	ID=g28023.t1.exon1;Parent=g28023.t1;
OX101756.1_Tachina_lurida_genome_assembly,_chromosome:_5	AUGUSTUS	stop_codon	61762544	61762546	.	+	0	ID=g28023.t1.stop1;Parent=g28023.t1;
OX101756.1_Tachina_lurida_genome_assembly,_chromosome:_5	AUGUSTUS	gene	61762634	61763500	.	+	.	ID=g28024;
OX101756.1_Tachina_lurida_genome_assembly,_chromosome:_5	AUGUSTUS	mRNA	61762634	61763500	0.98	+	.	ID=g28024.t1;Parent=g28024;
OX101756.1_Tachina_lurida_genome_assembly,_chromosome:_5	AUGUSTUS	start_codon	61762634	61762636	.	+	0	ID=g28024.t1.start1;Parent=g28024.t1;
OX101756.1_Tachina_lurida_genome_assembly,_chromosome:_5	AUGUSTUS	CDS	61762634	61763500	0.98	+	0	ID=g28024.t1.CDS1;Parent=g28024.t1;
OX101756.1_Tachina_lurida_genome_assembly,_chromosome:_5	AUGUSTUS	exon	61762634	61763500	.	+	.	ID=g28024.t1.exon1;Parent=g28024.t1;
OX101756.1_Tachina_lurida_genome_assembly,_chromosome:_5	AUGUSTUS	stop_codon	61763498	61763500	.	+	0	ID=g28024.t1.stop1;Parent=g28024.t1;
OX101756.1_Tachina_lurida_genome_assembly,_chromosome:_5	AUGUSTUS	gene	61764433	61765164	.	+	.	ID=g28025;
OX101756.1_Tachina_lurida_genome_assembly,_chromosome:_5	AUGUSTUS	mRNA	61764433	61765164	0.9	+	.	ID=g28025.t1;Parent=g28025;
OX101756.1_Tachina_lurida_genome_assembly,_chromosome:_5	AUGUSTUS	start_codon	61764433	61764435	.	+	0	ID=g28025.t1.start1;Parent=g28025.t1;
OX101756.1_Tachina_lurida_genome_assembly,_chromosome:_5	AUGUSTUS	CDS	61764433	61765164	0.9	+	0	ID=g28025.t1.CDS1;Parent=g28025.t1;
OX101756.1_Tachina_lurida_genome_assembly,_chromosome:_5	AUGUSTUS	exon	61764433	61765164	.	+	.	ID=g28025.t1.exon1;Parent=g28025.t1;
OX101756.1_Tachina_lurida_genome_assembly,_chromosome:_5	AUGUSTUS	stop_codon	61765162	61765164	.	+	0	ID=g28025.t1.stop1;Parent=g28025.t1;
OX101756.1_Tachina_lurida_genome_assembly,_chromosome:_5	AUGUSTUS	gene	61766666	61769022	.	-	.	ID=g28026;
OX101756.1_Tachina_lurida_genome_assembly,_chromosome:_5	AUGUSTUS	mRNA	61766666	61769022	0.99	-	.	ID=g28026.t1;Parent=g28026;
OX101756.1_Tachina_lurida_genome_assembly,_chromosome:_5	AUGUSTUS	stop_codon	61766666	61766668	.	-	0	ID=g28026.t1.stop1;Parent=g28026.t1;
OX101756.1_Tachina_lurida_genome_assembly,_chromosome:_5	AUGUSTUS	CDS	61766666	61767567	0.99	-	2	ID=g28026.t1.CDS1;Parent=g28026.t1;
OX101756.1_Tachina_lurida_genome_assembly,_chromosome:_5	AUGUSTUS	exon	61766666	61767567	.	-	.	ID=g28026.t1.exon1;Parent=g28026.t1;
OX101756.1_Tachina_lurida_genome_assembly,_chromosome:_5	AUGUSTUS	intron	61767568	61767779	0.99	-	.	ID=g28026.t1.intron1;Parent=g28026.t1;
OX101756.1_Tachina_lurida_genome_assembly,_chromosome:_5	AUGUSTUS	CDS	61767780	61769022	0.99	-	0	ID=g28026.t1.CDS2;Parent=g28026.t1;
OX101756.1_Tachina_lurida_genome_assembly,_chromosome:_5	AUGUSTUS	exon	61767780	61769022	.	-	.	ID=g28026.t1.exon2;Parent=g28026.t1;
OX101756.1_Tachina_lurida_genome_assembly,_chromosome:_5	AUGUSTUS	start_codon	61769020	61769022	.	-	0	ID=g28026.t1.start1;Parent=g28026.t1;
OX101756.1_Tachina_lurida_genome_assembly,_chromosome:_5	AUGUSTUS	gene	61786263	61787219	.	+	.	ID=g28027;
OX101756.1_Tachina_lurida_genome_assembly,_chromosome:_5	AUGUSTUS	mRNA	61786263	61787219	0.49	+	.	ID=g28027.t1;Parent=g28027;
OX101756.1_Tachina_lurida_genome_assembly,_chromosome:_5	AUGUSTUS	start_codon	61786263	61786265	.	+	0	ID=g28027.t1.start1;Parent=g28027.t1;
OX101756.1_Tachina_lurida_genome_assembly,_chromosome:_5	AUGUSTUS	CDS	61786263	61786669	0.53	+	0	ID=g28027.t1.CDS1;Parent=g28027.t1;
OX101756.1_Tachina_lurida_genome_assembly,_chromosome:_5	AUGUSTUS	exon	61786263	61786669	.	+	.	ID=g28027.t1.exon1;Parent=g28027.t1;
OX101756.1_Tachina_lurida_genome_assembly,_chromosome:_5	AUGUSTUS	intron	61786670	61787128	0.49	+	.	ID=g28027.t1.intron1;Parent=g28027.t1;
OX101756.1_Tachina_lurida_genome_assembly,_chromosome:_5	AUGUSTUS	CDS	61787129	61787219	0.49	+	1	ID=g28027.t1.CDS2;Parent=g28027.t1;
OX101756.1_Tachina_lurida_genome_assembly,_chromosome:_5	AUGUSTUS	exon	61787129	61787219	.	+	.	ID=g28027.t1.exon2;Parent=g28027.t1;
OX101756.1_Tachina_lurida_genome_assembly,_chromosome:_5	AUGUSTUS	stop_codon	61787217	61787219	.	+	0	ID=g28027.t1.stop1;Parent=g28027.t1;
OX101756.1_Tachina_lurida_genome_assembly,_chromosome:_5	AUGUSTUS	gene	61794711	61795367	.	+	.	ID=g28028;
OX101756.1_Tachina_lurida_genome_assembly,_chromosome:_5	AUGUSTUS	mRNA	61794711	61795367	0.97	+	.	ID=g28028.t1;Parent=g28028;
OX101756.1_Tachina_lurida_genome_assembly,_chromosome:_5	AUGUSTUS	start_codon	61794711	61794713	.	+	0	ID=g28028.t1.start1;Parent=g28028.t1;
OX101756.1_Tachina_lurida_genome_assembly,_chromosome:_5	AUGUSTUS	CDS	61794711	61795367	0.97	+	0	ID=g28028.t1.CDS1;Parent=g28028.t1;
OX101756.1_Tachina_lurida_genome_assembly,_chromosome:_5	AUGUSTUS	exon	61794711	61795367	.	+	.	ID=g28028.t1.exon1;Parent=g28028.t1;
OX101756.1_Tachina_lurida_genome_assembly,_chromosome:_5	AUGUSTUS	stop_codon	61795365	61795367	.	+	0	ID=g28028.t1.stop1;Parent=g28028.t1;
OX101756.1_Tachina_lurida_genome_assembly,_chromosome:_5	AUGUSTUS	gene	61796018	61798011	.	+	.	ID=g28029;
OX101756.1_Tachina_lurida_genome_assembly,_chromosome:_5	AUGUSTUS	mRNA	61796018	61798011	0.78	+	.	ID=g28029.t1;Parent=g28029;
OX101756.1_Tachina_lurida_genome_assembly,_chromosome:_5	AUGUSTUS	start_codon	61796018	61796020	.	+	0	ID=g28029.t1.start1;Parent=g28029.t1;
OX101756.1_Tachina_lurida_genome_assembly,_chromosome:_5	AUGUSTUS	CDS	61796018	61796491	0.78	+	0	ID=g28029.t1.CDS1;Parent=g28029.t1;
OX101756.1_Tachina_lurida_genome_assembly,_chromosome:_5	AUGUSTUS	exon	61796018	61796491	.	+	.	ID=g28029.t1.exon1;Parent=g28029.t1;
OX101756.1_Tachina_lurida_genome_assembly,_chromosome:_5	AUGUSTUS	intron	61796492	61796556	0.79	+	.	ID=g28029.t1.intron1;Parent=g28029.t1;
OX101756.1_Tachina_lurida_genome_assembly,_chromosome:_5	AUGUSTUS	CDS	61796557	61798011	0.79	+	0	ID=g28029.t1.CDS2;Parent=g28029.t1;
OX101756.1_Tachina_lurida_genome_assembly,_chromosome:_5	AUGUSTUS	exon	61796557	61798011	.	+	.	ID=g28029.t1.exon2;Parent=g28029.t1;
OX101756.1_Tachina_lurida_genome_assembly,_chromosome:_5	AUGUSTUS	stop_codon	61798009	61798011	.	+	0	ID=g28029.t1.stop1;Parent=g28029.t1;
OX101756.1_Tachina_lurida_genome_assembly,_chromosome:_5	AUGUSTUS	gene	61847372	61847869	.	-	.	ID=g28030;
OX101756.1_Tachina_lurida_genome_assembly,_chromosome:_5	AUGUSTUS	mRNA	61847372	61847701	1	-	.	ID=g28030.t1;Parent=g28030;
OX101756.1_Tachina_lurida_genome_assembly,_chromosome:_5	AUGUSTUS	stop_codon	61847372	61847374	.	-	0	ID=g28030.t1.stop1;Parent=g28030.t1;
OX101756.1_Tachina_lurida_genome_assembly,_chromosome:_5	AUGUSTUS	CDS	61847372	61847701	1	-	0	ID=g28030.t1.CDS1;Parent=g28030.t1;
OX101756.1_Tachina_lurida_genome_assembly,_chromosome:_5	AUGUSTUS	exon	61847372	61847701	.	-	.	ID=g28030.t1.exon1;Parent=g28030.t1;
OX101756.1_Tachina_lurida_genome_assembly,_chromosome:_5	AUGUSTUS	start_codon	61847699	61847701	.	-	0	ID=g28030.t1.start1;Parent=g28030.t1;
OX101756.1_Tachina_lurida_genome_assembly,_chromosome:_5	GeneMark.hmm3	mRNA	61847372	61847869	.	-	.	ID=g28030.t2;Parent=g28030;
OX101756.1_Tachina_lurida_genome_assembly,_chromosome:_5	GeneMark.hmm3	CDS	61847372	61847869	.	-	0	ID=g28030.t2.CDS1;Parent=g28030.t2;
OX101756.1_Tachina_lurida_genome_assembly,_chromosome:_5	GeneMark.hmm3	exon	61847372	61847869	.	-	0	ID=g28030.t2.exon1;Parent=g28030.t2;
OX101756.1_Tachina_lurida_genome_assembly,_chromosome:_5	AUGUSTUS	gene	61871479	61871829	.	+	.	ID=g28031;
OX101756.1_Tachina_lurida_genome_assembly,_chromosome:_5	AUGUSTUS	mRNA	61871479	61871829	1	+	.	ID=g28031.t1;Parent=g28031;
OX101756.1_Tachina_lurida_genome_assembly,_chromosome:_5	AUGUSTUS	start_codon	61871479	61871481	.	+	0	ID=g28031.t1.start1;Parent=g28031.t1;
OX101756.1_Tachina_lurida_genome_assembly,_chromosome:_5	AUGUSTUS	CDS	61871479	61871829	1	+	0	ID=g28031.t1.CDS1;Parent=g28031.t1;
OX101756.1_Tachina_lurida_genome_assembly,_chromosome:_5	AUGUSTUS	exon	61871479	61871829	.	+	.	ID=g28031.t1.exon1;Parent=g28031.t1;
OX101756.1_Tachina_lurida_genome_assembly,_chromosome:_5	AUGUSTUS	stop_codon	61871827	61871829	.	+	0	ID=g28031.t1.stop1;Parent=g28031.t1;
OX101756.1_Tachina_lurida_genome_assembly,_chromosome:_5	AUGUSTUS	gene	61872443	61879646	.	+	.	ID=g28032;
OX101756.1_Tachina_lurida_genome_assembly,_chromosome:_5	AUGUSTUS	mRNA	61872443	61873297	1	+	.	ID=g28032.t1;Parent=g28032;
OX101756.1_Tachina_lurida_genome_assembly,_chromosome:_5	AUGUSTUS	start_codon	61872443	61872445	.	+	0	ID=g28032.t1.start1;Parent=g28032.t1;
OX101756.1_Tachina_lurida_genome_assembly,_chromosome:_5	AUGUSTUS	CDS	61872443	61873297	1	+	0	ID=g28032.t1.CDS1;Parent=g28032.t1;
OX101756.1_Tachina_lurida_genome_assembly,_chromosome:_5	AUGUSTUS	exon	61872443	61873297	.	+	.	ID=g28032.t1.exon1;Parent=g28032.t1;
OX101756.1_Tachina_lurida_genome_assembly,_chromosome:_5	AUGUSTUS	stop_codon	61873295	61873297	.	+	0	ID=g28032.t1.stop1;Parent=g28032.t1;
OX101756.1_Tachina_lurida_genome_assembly,_chromosome:_5	AUGUSTUS	mRNA	61872443	61879646	0.5	+	.	ID=g28032.t2;Parent=g28032;
OX101756.1_Tachina_lurida_genome_assembly,_chromosome:_5	AUGUSTUS	start_codon	61872443	61872445	.	+	0	ID=g28032.t2.start1;Parent=g28032.t2;
OX101756.1_Tachina_lurida_genome_assembly,_chromosome:_5	AUGUSTUS	CDS	61872443	61873105	0.74	+	0	ID=g28032.t2.CDS1;Parent=g28032.t2;
OX101756.1_Tachina_lurida_genome_assembly,_chromosome:_5	AUGUSTUS	exon	61872443	61873105	.	+	.	ID=g28032.t2.exon1;Parent=g28032.t2;
OX101756.1_Tachina_lurida_genome_assembly,_chromosome:_5	AUGUSTUS	intron	61873106	61879478	0.5	+	.	ID=g28032.t2.intron1;Parent=g28032.t2;
OX101756.1_Tachina_lurida_genome_assembly,_chromosome:_5	AUGUSTUS	CDS	61879479	61879646	0.56	+	0	ID=g28032.t2.CDS2;Parent=g28032.t2;
OX101756.1_Tachina_lurida_genome_assembly,_chromosome:_5	AUGUSTUS	exon	61879479	61879646	.	+	.	ID=g28032.t2.exon2;Parent=g28032.t2;
OX101756.1_Tachina_lurida_genome_assembly,_chromosome:_5	AUGUSTUS	stop_codon	61879644	61879646	.	+	0	ID=g28032.t2.stop1;Parent=g28032.t2;
OX101756.1_Tachina_lurida_genome_assembly,_chromosome:_5	AUGUSTUS	gene	61944734	61945201	.	-	.	ID=g28033;
OX101756.1_Tachina_lurida_genome_assembly,_chromosome:_5	AUGUSTUS	mRNA	61944734	61945201	0.97	-	.	ID=g28033.t1;Parent=g28033;
OX101756.1_Tachina_lurida_genome_assembly,_chromosome:_5	AUGUSTUS	stop_codon	61944734	61944736	.	-	0	ID=g28033.t1.stop1;Parent=g28033.t1;
OX101756.1_Tachina_lurida_genome_assembly,_chromosome:_5	AUGUSTUS	CDS	61944734	61945201	0.97	-	0	ID=g28033.t1.CDS1;Parent=g28033.t1;
OX101756.1_Tachina_lurida_genome_assembly,_chromosome:_5	AUGUSTUS	exon	61944734	61945201	.	-	.	ID=g28033.t1.exon1;Parent=g28033.t1;
OX101756.1_Tachina_lurida_genome_assembly,_chromosome:_5	AUGUSTUS	start_codon	61945199	61945201	.	-	0	ID=g28033.t1.start1;Parent=g28033.t1;
OX101756.1_Tachina_lurida_genome_assembly,_chromosome:_5	AUGUSTUS	gene	62008627	62012285	.	+	.	ID=g28034;
OX101756.1_Tachina_lurida_genome_assembly,_chromosome:_5	AUGUSTUS	mRNA	62008627	62012285	0.61	+	.	ID=g28034.t1;Parent=g28034;
OX101756.1_Tachina_lurida_genome_assembly,_chromosome:_5	AUGUSTUS	start_codon	62008627	62008629	.	+	0	ID=g28034.t1.start1;Parent=g28034.t1;
OX101756.1_Tachina_lurida_genome_assembly,_chromosome:_5	AUGUSTUS	CDS	62008627	62008646	0.65	+	0	ID=g28034.t1.CDS1;Parent=g28034.t1;
OX101756.1_Tachina_lurida_genome_assembly,_chromosome:_5	AUGUSTUS	exon	62008627	62008646	.	+	.	ID=g28034.t1.exon1;Parent=g28034.t1;
OX101756.1_Tachina_lurida_genome_assembly,_chromosome:_5	AUGUSTUS	intron	62008647	62012011	0.61	+	.	ID=g28034.t1.intron1;Parent=g28034.t1;
OX101756.1_Tachina_lurida_genome_assembly,_chromosome:_5	AUGUSTUS	CDS	62012012	62012285	0.83	+	1	ID=g28034.t1.CDS2;Parent=g28034.t1;
OX101756.1_Tachina_lurida_genome_assembly,_chromosome:_5	AUGUSTUS	exon	62012012	62012285	.	+	.	ID=g28034.t1.exon2;Parent=g28034.t1;
OX101756.1_Tachina_lurida_genome_assembly,_chromosome:_5	AUGUSTUS	stop_codon	62012283	62012285	.	+	0	ID=g28034.t1.stop1;Parent=g28034.t1;
OX101756.1_Tachina_lurida_genome_assembly,_chromosome:_5	AUGUSTUS	gene	62089201	62093146	.	-	.	ID=g28035;
OX101756.1_Tachina_lurida_genome_assembly,_chromosome:_5	AUGUSTUS	mRNA	62089201	62093146	0.33	-	.	ID=g28035.t1;Parent=g28035;
OX101756.1_Tachina_lurida_genome_assembly,_chromosome:_5	AUGUSTUS	stop_codon	62089201	62089203	.	-	0	ID=g28035.t1.stop1;Parent=g28035.t1;
OX101756.1_Tachina_lurida_genome_assembly,_chromosome:_5	AUGUSTUS	CDS	62089201	62089344	0.97	-	0	ID=g28035.t1.CDS1;Parent=g28035.t1;
OX101756.1_Tachina_lurida_genome_assembly,_chromosome:_5	AUGUSTUS	exon	62089201	62089344	.	-	.	ID=g28035.t1.exon1;Parent=g28035.t1;
OX101756.1_Tachina_lurida_genome_assembly,_chromosome:_5	AUGUSTUS	intron	62089345	62091798	0.97	-	.	ID=g28035.t1.intron1;Parent=g28035.t1;
OX101756.1_Tachina_lurida_genome_assembly,_chromosome:_5	AUGUSTUS	CDS	62091799	62092226	0.34	-	2	ID=g28035.t1.CDS2;Parent=g28035.t1;
OX101756.1_Tachina_lurida_genome_assembly,_chromosome:_5	AUGUSTUS	exon	62091799	62092226	.	-	.	ID=g28035.t1.exon2;Parent=g28035.t1;
OX101756.1_Tachina_lurida_genome_assembly,_chromosome:_5	AUGUSTUS	intron	62092227	62092524	0.34	-	.	ID=g28035.t1.intron2;Parent=g28035.t1;
OX101756.1_Tachina_lurida_genome_assembly,_chromosome:_5	AUGUSTUS	CDS	62092525	62093146	0.49	-	0	ID=g28035.t1.CDS3;Parent=g28035.t1;
OX101756.1_Tachina_lurida_genome_assembly,_chromosome:_5	AUGUSTUS	exon	62092525	62093146	.	-	.	ID=g28035.t1.exon3;Parent=g28035.t1;
OX101756.1_Tachina_lurida_genome_assembly,_chromosome:_5	AUGUSTUS	start_codon	62093144	62093146	.	-	0	ID=g28035.t1.start1;Parent=g28035.t1;
OX101756.1_Tachina_lurida_genome_assembly,_chromosome:_5	AUGUSTUS	gene	62103128	62104348	.	-	.	ID=g28036;
OX101756.1_Tachina_lurida_genome_assembly,_chromosome:_5	AUGUSTUS	mRNA	62103128	62104348	0.88	-	.	ID=g28036.t1;Parent=g28036;
OX101756.1_Tachina_lurida_genome_assembly,_chromosome:_5	AUGUSTUS	stop_codon	62103128	62103130	.	-	0	ID=g28036.t1.stop1;Parent=g28036.t1;
OX101756.1_Tachina_lurida_genome_assembly,_chromosome:_5	AUGUSTUS	CDS	62103128	62104348	0.88	-	0	ID=g28036.t1.CDS1;Parent=g28036.t1;
OX101756.1_Tachina_lurida_genome_assembly,_chromosome:_5	AUGUSTUS	exon	62103128	62104348	.	-	.	ID=g28036.t1.exon1;Parent=g28036.t1;
OX101756.1_Tachina_lurida_genome_assembly,_chromosome:_5	AUGUSTUS	start_codon	62104346	62104348	.	-	0	ID=g28036.t1.start1;Parent=g28036.t1;
OX101756.1_Tachina_lurida_genome_assembly,_chromosome:_5	AUGUSTUS	gene	62104664	62105718	.	-	.	ID=g28037;
OX101756.1_Tachina_lurida_genome_assembly,_chromosome:_5	AUGUSTUS	mRNA	62104664	62105718	0.53	-	.	ID=g28037.t1;Parent=g28037;
OX101756.1_Tachina_lurida_genome_assembly,_chromosome:_5	AUGUSTUS	stop_codon	62104664	62104666	.	-	0	ID=g28037.t1.stop1;Parent=g28037.t1;
OX101756.1_Tachina_lurida_genome_assembly,_chromosome:_5	AUGUSTUS	CDS	62104664	62105042	0.53	-	1	ID=g28037.t1.CDS1;Parent=g28037.t1;
OX101756.1_Tachina_lurida_genome_assembly,_chromosome:_5	AUGUSTUS	exon	62104664	62105042	.	-	.	ID=g28037.t1.exon1;Parent=g28037.t1;
OX101756.1_Tachina_lurida_genome_assembly,_chromosome:_5	AUGUSTUS	intron	62105043	62105125	0.53	-	.	ID=g28037.t1.intron1;Parent=g28037.t1;
OX101756.1_Tachina_lurida_genome_assembly,_chromosome:_5	AUGUSTUS	CDS	62105126	62105718	0.82	-	0	ID=g28037.t1.CDS2;Parent=g28037.t1;
OX101756.1_Tachina_lurida_genome_assembly,_chromosome:_5	AUGUSTUS	exon	62105126	62105718	.	-	.	ID=g28037.t1.exon2;Parent=g28037.t1;
OX101756.1_Tachina_lurida_genome_assembly,_chromosome:_5	AUGUSTUS	start_codon	62105716	62105718	.	-	0	ID=g28037.t1.start1;Parent=g28037.t1;
OX101756.1_Tachina_lurida_genome_assembly,_chromosome:_5	AUGUSTUS	mRNA	62105418	62105718	0.36	-	.	ID=g28037.t2;Parent=g28037;
OX101756.1_Tachina_lurida_genome_assembly,_chromosome:_5	AUGUSTUS	stop_codon	62105418	62105420	.	-	0	ID=g28037.t2.stop1;Parent=g28037.t2;
OX101756.1_Tachina_lurida_genome_assembly,_chromosome:_5	AUGUSTUS	CDS	62105418	62105479	0.51	-	2	ID=g28037.t2.CDS1;Parent=g28037.t2;
OX101756.1_Tachina_lurida_genome_assembly,_chromosome:_5	AUGUSTUS	exon	62105418	62105479	.	-	.	ID=g28037.t2.exon1;Parent=g28037.t2;
OX101756.1_Tachina_lurida_genome_assembly,_chromosome:_5	AUGUSTUS	intron	62105480	62105534	0.36	-	.	ID=g28037.t2.intron1;Parent=g28037.t2;
OX101756.1_Tachina_lurida_genome_assembly,_chromosome:_5	AUGUSTUS	CDS	62105535	62105718	0.36	-	0	ID=g28037.t2.CDS2;Parent=g28037.t2;
OX101756.1_Tachina_lurida_genome_assembly,_chromosome:_5	AUGUSTUS	exon	62105535	62105718	.	-	.	ID=g28037.t2.exon2;Parent=g28037.t2;
OX101756.1_Tachina_lurida_genome_assembly,_chromosome:_5	AUGUSTUS	start_codon	62105716	62105718	.	-	0	ID=g28037.t2.start1;Parent=g28037.t2;
OX101756.1_Tachina_lurida_genome_assembly,_chromosome:_5	AUGUSTUS	gene	62105811	62106128	.	-	.	ID=g28038;
OX101756.1_Tachina_lurida_genome_assembly,_chromosome:_5	AUGUSTUS	mRNA	62105811	62106128	1	-	.	ID=g28038.t1;Parent=g28038;
OX101756.1_Tachina_lurida_genome_assembly,_chromosome:_5	AUGUSTUS	stop_codon	62105811	62105813	.	-	0	ID=g28038.t1.stop1;Parent=g28038.t1;
OX101756.1_Tachina_lurida_genome_assembly,_chromosome:_5	AUGUSTUS	CDS	62105811	62106128	1	-	0	ID=g28038.t1.CDS1;Parent=g28038.t1;
OX101756.1_Tachina_lurida_genome_assembly,_chromosome:_5	AUGUSTUS	exon	62105811	62106128	.	-	.	ID=g28038.t1.exon1;Parent=g28038.t1;
OX101756.1_Tachina_lurida_genome_assembly,_chromosome:_5	AUGUSTUS	start_codon	62106126	62106128	.	-	0	ID=g28038.t1.start1;Parent=g28038.t1;
OX101756.1_Tachina_lurida_genome_assembly,_chromosome:_5	AUGUSTUS	gene	62107559	62108140	.	-	.	ID=g28039;
OX101756.1_Tachina_lurida_genome_assembly,_chromosome:_5	AUGUSTUS	mRNA	62107559	62108140	0.78	-	.	ID=g28039.t1;Parent=g28039;
OX101756.1_Tachina_lurida_genome_assembly,_chromosome:_5	AUGUSTUS	stop_codon	62107559	62107561	.	-	0	ID=g28039.t1.stop1;Parent=g28039.t1;
OX101756.1_Tachina_lurida_genome_assembly,_chromosome:_5	AUGUSTUS	CDS	62107559	62108140	0.78	-	0	ID=g28039.t1.CDS1;Parent=g28039.t1;
OX101756.1_Tachina_lurida_genome_assembly,_chromosome:_5	AUGUSTUS	exon	62107559	62108140	.	-	.	ID=g28039.t1.exon1;Parent=g28039.t1;
OX101756.1_Tachina_lurida_genome_assembly,_chromosome:_5	AUGUSTUS	start_codon	62108138	62108140	.	-	0	ID=g28039.t1.start1;Parent=g28039.t1;
OX101756.1_Tachina_lurida_genome_assembly,_chromosome:_5	AUGUSTUS	gene	62108678	62109799	.	-	.	ID=g28040;
OX101756.1_Tachina_lurida_genome_assembly,_chromosome:_5	AUGUSTUS	mRNA	62109239	62109799	0.92	-	.	ID=g28040.t1;Parent=g28040;
OX101756.1_Tachina_lurida_genome_assembly,_chromosome:_5	AUGUSTUS	stop_codon	62109239	62109241	.	-	0	ID=g28040.t1.stop1;Parent=g28040.t1;
OX101756.1_Tachina_lurida_genome_assembly,_chromosome:_5	AUGUSTUS	CDS	62109239	62109799	0.92	-	0	ID=g28040.t1.CDS1;Parent=g28040.t1;
OX101756.1_Tachina_lurida_genome_assembly,_chromosome:_5	AUGUSTUS	exon	62109239	62109799	.	-	.	ID=g28040.t1.exon1;Parent=g28040.t1;
OX101756.1_Tachina_lurida_genome_assembly,_chromosome:_5	AUGUSTUS	start_codon	62109797	62109799	.	-	0	ID=g28040.t1.start1;Parent=g28040.t1;
OX101756.1_Tachina_lurida_genome_assembly,_chromosome:_5	AUGUSTUS	mRNA	62108678	62109799	0.73	-	.	ID=g28040.t2;Parent=g28040;
OX101756.1_Tachina_lurida_genome_assembly,_chromosome:_5	AUGUSTUS	stop_codon	62108678	62108680	.	-	0	ID=g28040.t2.stop1;Parent=g28040.t2;
OX101756.1_Tachina_lurida_genome_assembly,_chromosome:_5	AUGUSTUS	CDS	62108678	62108980	0.91	-	0	ID=g28040.t2.CDS1;Parent=g28040.t2;
OX101756.1_Tachina_lurida_genome_assembly,_chromosome:_5	AUGUSTUS	exon	62108678	62108980	.	-	.	ID=g28040.t2.exon1;Parent=g28040.t2;
OX101756.1_Tachina_lurida_genome_assembly,_chromosome:_5	AUGUSTUS	intron	62108981	62109256	0.91	-	.	ID=g28040.t2.intron1;Parent=g28040.t2;
OX101756.1_Tachina_lurida_genome_assembly,_chromosome:_5	AUGUSTUS	CDS	62109257	62109799	0.73	-	0	ID=g28040.t2.CDS2;Parent=g28040.t2;
OX101756.1_Tachina_lurida_genome_assembly,_chromosome:_5	AUGUSTUS	exon	62109257	62109799	.	-	.	ID=g28040.t2.exon2;Parent=g28040.t2;
OX101756.1_Tachina_lurida_genome_assembly,_chromosome:_5	AUGUSTUS	start_codon	62109797	62109799	.	-	0	ID=g28040.t2.start1;Parent=g28040.t2;
OX101756.1_Tachina_lurida_genome_assembly,_chromosome:_5	AUGUSTUS	gene	62114219	62115031	.	+	.	ID=g28041;
OX101756.1_Tachina_lurida_genome_assembly,_chromosome:_5	AUGUSTUS	mRNA	62114219	62115031	1	+	.	ID=g28041.t1;Parent=g28041;
OX101756.1_Tachina_lurida_genome_assembly,_chromosome:_5	AUGUSTUS	start_codon	62114219	62114221	.	+	0	ID=g28041.t1.start1;Parent=g28041.t1;
OX101756.1_Tachina_lurida_genome_assembly,_chromosome:_5	AUGUSTUS	CDS	62114219	62115031	1	+	0	ID=g28041.t1.CDS1;Parent=g28041.t1;
OX101756.1_Tachina_lurida_genome_assembly,_chromosome:_5	AUGUSTUS	exon	62114219	62115031	.	+	.	ID=g28041.t1.exon1;Parent=g28041.t1;
OX101756.1_Tachina_lurida_genome_assembly,_chromosome:_5	AUGUSTUS	stop_codon	62115029	62115031	.	+	0	ID=g28041.t1.stop1;Parent=g28041.t1;
OX101756.1_Tachina_lurida_genome_assembly,_chromosome:_5	AUGUSTUS	gene	62128004	62128588	.	-	.	ID=g28042;
OX101756.1_Tachina_lurida_genome_assembly,_chromosome:_5	AUGUSTUS	mRNA	62128004	62128588	0.9	-	.	ID=g28042.t1;Parent=g28042;
OX101756.1_Tachina_lurida_genome_assembly,_chromosome:_5	AUGUSTUS	stop_codon	62128004	62128006	.	-	0	ID=g28042.t1.stop1;Parent=g28042.t1;
OX101756.1_Tachina_lurida_genome_assembly,_chromosome:_5	AUGUSTUS	CDS	62128004	62128588	0.9	-	0	ID=g28042.t1.CDS1;Parent=g28042.t1;
OX101756.1_Tachina_lurida_genome_assembly,_chromosome:_5	AUGUSTUS	exon	62128004	62128588	.	-	.	ID=g28042.t1.exon1;Parent=g28042.t1;
OX101756.1_Tachina_lurida_genome_assembly,_chromosome:_5	AUGUSTUS	start_codon	62128586	62128588	.	-	0	ID=g28042.t1.start1;Parent=g28042.t1;
OX101756.1_Tachina_lurida_genome_assembly,_chromosome:_5	AUGUSTUS	gene	62128004	62128866	.	-	.	ID=g28043;
OX101756.1_Tachina_lurida_genome_assembly,_chromosome:_5	AUGUSTUS	mRNA	62128004	62128866	0.93	-	.	ID=g28043.t1;Parent=g28043;
OX101756.1_Tachina_lurida_genome_assembly,_chromosome:_5	AUGUSTUS	stop_codon	62128004	62128006	.	-	0	ID=g28043.t1.stop1;Parent=g28043.t1;
OX101756.1_Tachina_lurida_genome_assembly,_chromosome:_5	AUGUSTUS	CDS	62128004	62128616	0.93	-	1	ID=g28043.t1.CDS1;Parent=g28043.t1;
OX101756.1_Tachina_lurida_genome_assembly,_chromosome:_5	AUGUSTUS	exon	62128004	62128616	.	-	.	ID=g28043.t1.exon1;Parent=g28043.t1;
OX101756.1_Tachina_lurida_genome_assembly,_chromosome:_5	AUGUSTUS	intron	62128617	62128675	0.93	-	.	ID=g28043.t1.intron1;Parent=g28043.t1;
OX101756.1_Tachina_lurida_genome_assembly,_chromosome:_5	AUGUSTUS	CDS	62128676	62128866	0.96	-	0	ID=g28043.t1.CDS2;Parent=g28043.t1;
OX101756.1_Tachina_lurida_genome_assembly,_chromosome:_5	AUGUSTUS	exon	62128676	62128866	.	-	.	ID=g28043.t1.exon2;Parent=g28043.t1;
OX101756.1_Tachina_lurida_genome_assembly,_chromosome:_5	AUGUSTUS	start_codon	62128864	62128866	.	-	0	ID=g28043.t1.start1;Parent=g28043.t1;
OX101756.1_Tachina_lurida_genome_assembly,_chromosome:_5	AUGUSTUS	gene	62129728	62131926	.	-	.	ID=g28044;
OX101756.1_Tachina_lurida_genome_assembly,_chromosome:_5	AUGUSTUS	mRNA	62129728	62131926	0.44	-	.	ID=g28044.t1;Parent=g28044;
OX101756.1_Tachina_lurida_genome_assembly,_chromosome:_5	AUGUSTUS	stop_codon	62129728	62129730	.	-	0	ID=g28044.t1.stop1;Parent=g28044.t1;
OX101756.1_Tachina_lurida_genome_assembly,_chromosome:_5	AUGUSTUS	CDS	62129728	62130035	0.49	-	2	ID=g28044.t1.CDS1;Parent=g28044.t1;
OX101756.1_Tachina_lurida_genome_assembly,_chromosome:_5	AUGUSTUS	exon	62129728	62130035	.	-	.	ID=g28044.t1.exon1;Parent=g28044.t1;
OX101756.1_Tachina_lurida_genome_assembly,_chromosome:_5	AUGUSTUS	intron	62130036	62130572	0.44	-	.	ID=g28044.t1.intron1;Parent=g28044.t1;
OX101756.1_Tachina_lurida_genome_assembly,_chromosome:_5	AUGUSTUS	CDS	62130573	62131172	0.79	-	2	ID=g28044.t1.CDS2;Parent=g28044.t1;
OX101756.1_Tachina_lurida_genome_assembly,_chromosome:_5	AUGUSTUS	exon	62130573	62131172	.	-	.	ID=g28044.t1.exon2;Parent=g28044.t1;
OX101756.1_Tachina_lurida_genome_assembly,_chromosome:_5	AUGUSTUS	intron	62131173	62131223	1	-	.	ID=g28044.t1.intron2;Parent=g28044.t1;
OX101756.1_Tachina_lurida_genome_assembly,_chromosome:_5	AUGUSTUS	CDS	62131224	62131926	0.98	-	0	ID=g28044.t1.CDS3;Parent=g28044.t1;
OX101756.1_Tachina_lurida_genome_assembly,_chromosome:_5	AUGUSTUS	exon	62131224	62131926	.	-	.	ID=g28044.t1.exon3;Parent=g28044.t1;
OX101756.1_Tachina_lurida_genome_assembly,_chromosome:_5	AUGUSTUS	start_codon	62131924	62131926	.	-	0	ID=g28044.t1.start1;Parent=g28044.t1;
OX101756.1_Tachina_lurida_genome_assembly,_chromosome:_5	AUGUSTUS	gene	62134965	62135785	.	+	.	ID=g28045;
OX101756.1_Tachina_lurida_genome_assembly,_chromosome:_5	AUGUSTUS	mRNA	62134965	62135785	0.94	+	.	ID=g28045.t1;Parent=g28045;
OX101756.1_Tachina_lurida_genome_assembly,_chromosome:_5	AUGUSTUS	start_codon	62134965	62134967	.	+	0	ID=g28045.t1.start1;Parent=g28045.t1;
OX101756.1_Tachina_lurida_genome_assembly,_chromosome:_5	AUGUSTUS	CDS	62134965	62135214	1	+	0	ID=g28045.t1.CDS1;Parent=g28045.t1;
OX101756.1_Tachina_lurida_genome_assembly,_chromosome:_5	AUGUSTUS	exon	62134965	62135214	.	+	.	ID=g28045.t1.exon1;Parent=g28045.t1;
OX101756.1_Tachina_lurida_genome_assembly,_chromosome:_5	AUGUSTUS	intron	62135215	62135357	0.94	+	.	ID=g28045.t1.intron1;Parent=g28045.t1;
OX101756.1_Tachina_lurida_genome_assembly,_chromosome:_5	AUGUSTUS	CDS	62135358	62135785	0.94	+	2	ID=g28045.t1.CDS2;Parent=g28045.t1;
OX101756.1_Tachina_lurida_genome_assembly,_chromosome:_5	AUGUSTUS	exon	62135358	62135785	.	+	.	ID=g28045.t1.exon2;Parent=g28045.t1;
OX101756.1_Tachina_lurida_genome_assembly,_chromosome:_5	AUGUSTUS	stop_codon	62135783	62135785	.	+	0	ID=g28045.t1.stop1;Parent=g28045.t1;
OX101756.1_Tachina_lurida_genome_assembly,_chromosome:_5	AUGUSTUS	gene	62183302	62185527	.	-	.	ID=g28046;
OX101756.1_Tachina_lurida_genome_assembly,_chromosome:_5	AUGUSTUS	mRNA	62183302	62185527	0.25	-	.	ID=g28046.t1;Parent=g28046;
OX101756.1_Tachina_lurida_genome_assembly,_chromosome:_5	AUGUSTUS	stop_codon	62183302	62183304	.	-	0	ID=g28046.t1.stop1;Parent=g28046.t1;
OX101756.1_Tachina_lurida_genome_assembly,_chromosome:_5	AUGUSTUS	CDS	62183302	62183446	1	-	1	ID=g28046.t1.CDS1;Parent=g28046.t1;
OX101756.1_Tachina_lurida_genome_assembly,_chromosome:_5	AUGUSTUS	exon	62183302	62183446	.	-	.	ID=g28046.t1.exon1;Parent=g28046.t1;
OX101756.1_Tachina_lurida_genome_assembly,_chromosome:_5	AUGUSTUS	intron	62183447	62183508	1	-	.	ID=g28046.t1.intron1;Parent=g28046.t1;
OX101756.1_Tachina_lurida_genome_assembly,_chromosome:_5	AUGUSTUS	CDS	62183509	62183735	1	-	0	ID=g28046.t1.CDS2;Parent=g28046.t1;
OX101756.1_Tachina_lurida_genome_assembly,_chromosome:_5	AUGUSTUS	exon	62183509	62183735	.	-	.	ID=g28046.t1.exon2;Parent=g28046.t1;
OX101756.1_Tachina_lurida_genome_assembly,_chromosome:_5	AUGUSTUS	intron	62183736	62183871	1	-	.	ID=g28046.t1.intron2;Parent=g28046.t1;
OX101756.1_Tachina_lurida_genome_assembly,_chromosome:_5	AUGUSTUS	CDS	62183872	62183902	1	-	1	ID=g28046.t1.CDS3;Parent=g28046.t1;
OX101756.1_Tachina_lurida_genome_assembly,_chromosome:_5	AUGUSTUS	exon	62183872	62183902	.	-	.	ID=g28046.t1.exon3;Parent=g28046.t1;
OX101756.1_Tachina_lurida_genome_assembly,_chromosome:_5	AUGUSTUS	intron	62183903	62183991	1	-	.	ID=g28046.t1.intron3;Parent=g28046.t1;
OX101756.1_Tachina_lurida_genome_assembly,_chromosome:_5	AUGUSTUS	CDS	62183992	62184500	1	-	0	ID=g28046.t1.CDS4;Parent=g28046.t1;
OX101756.1_Tachina_lurida_genome_assembly,_chromosome:_5	AUGUSTUS	exon	62183992	62184500	.	-	.	ID=g28046.t1.exon4;Parent=g28046.t1;
OX101756.1_Tachina_lurida_genome_assembly,_chromosome:_5	AUGUSTUS	intron	62184501	62184567	1	-	.	ID=g28046.t1.intron4;Parent=g28046.t1;
OX101756.1_Tachina_lurida_genome_assembly,_chromosome:_5	AUGUSTUS	CDS	62184568	62184764	0.6	-	2	ID=g28046.t1.CDS5;Parent=g28046.t1;
OX101756.1_Tachina_lurida_genome_assembly,_chromosome:_5	AUGUSTUS	exon	62184568	62184764	.	-	.	ID=g28046.t1.exon5;Parent=g28046.t1;
OX101756.1_Tachina_lurida_genome_assembly,_chromosome:_5	AUGUSTUS	intron	62184765	62184815	0.6	-	.	ID=g28046.t1.intron5;Parent=g28046.t1;
OX101756.1_Tachina_lurida_genome_assembly,_chromosome:_5	AUGUSTUS	CDS	62184816	62184974	0.99	-	2	ID=g28046.t1.CDS6;Parent=g28046.t1;
OX101756.1_Tachina_lurida_genome_assembly,_chromosome:_5	AUGUSTUS	exon	62184816	62184974	.	-	.	ID=g28046.t1.exon6;Parent=g28046.t1;
OX101756.1_Tachina_lurida_genome_assembly,_chromosome:_5	AUGUSTUS	intron	62184975	62185041	1	-	.	ID=g28046.t1.intron6;Parent=g28046.t1;
OX101756.1_Tachina_lurida_genome_assembly,_chromosome:_5	AUGUSTUS	CDS	62185042	62185125	0.41	-	2	ID=g28046.t1.CDS7;Parent=g28046.t1;
OX101756.1_Tachina_lurida_genome_assembly,_chromosome:_5	AUGUSTUS	exon	62185042	62185125	.	-	.	ID=g28046.t1.exon7;Parent=g28046.t1;
OX101756.1_Tachina_lurida_genome_assembly,_chromosome:_5	AUGUSTUS	intron	62185126	62185193	0.4	-	.	ID=g28046.t1.intron7;Parent=g28046.t1;
OX101756.1_Tachina_lurida_genome_assembly,_chromosome:_5	AUGUSTUS	CDS	62185194	62185527	0.58	-	0	ID=g28046.t1.CDS8;Parent=g28046.t1;
OX101756.1_Tachina_lurida_genome_assembly,_chromosome:_5	AUGUSTUS	exon	62185194	62185527	.	-	.	ID=g28046.t1.exon8;Parent=g28046.t1;
OX101756.1_Tachina_lurida_genome_assembly,_chromosome:_5	AUGUSTUS	start_codon	62185525	62185527	.	-	0	ID=g28046.t1.start1;Parent=g28046.t1;
OX101756.1_Tachina_lurida_genome_assembly,_chromosome:_5	AUGUSTUS	gene	62186679	62187293	.	-	.	ID=g28047;
OX101756.1_Tachina_lurida_genome_assembly,_chromosome:_5	AUGUSTUS	mRNA	62186679	62187293	1	-	.	ID=g28047.t1;Parent=g28047;
OX101756.1_Tachina_lurida_genome_assembly,_chromosome:_5	AUGUSTUS	stop_codon	62186679	62186681	.	-	0	ID=g28047.t1.stop1;Parent=g28047.t1;
OX101756.1_Tachina_lurida_genome_assembly,_chromosome:_5	AUGUSTUS	CDS	62186679	62187293	1	-	0	ID=g28047.t1.CDS1;Parent=g28047.t1;
OX101756.1_Tachina_lurida_genome_assembly,_chromosome:_5	AUGUSTUS	exon	62186679	62187293	.	-	.	ID=g28047.t1.exon1;Parent=g28047.t1;
OX101756.1_Tachina_lurida_genome_assembly,_chromosome:_5	AUGUSTUS	start_codon	62187291	62187293	.	-	0	ID=g28047.t1.start1;Parent=g28047.t1;
OX101756.1_Tachina_lurida_genome_assembly,_chromosome:_5	AUGUSTUS	gene	62187410	62187688	.	+	.	ID=g28048;
OX101756.1_Tachina_lurida_genome_assembly,_chromosome:_5	AUGUSTUS	mRNA	62187410	62187688	1	+	.	ID=g28048.t1;Parent=g28048;
OX101756.1_Tachina_lurida_genome_assembly,_chromosome:_5	AUGUSTUS	start_codon	62187410	62187412	.	+	0	ID=g28048.t1.start1;Parent=g28048.t1;
OX101756.1_Tachina_lurida_genome_assembly,_chromosome:_5	AUGUSTUS	CDS	62187410	62187688	1	+	0	ID=g28048.t1.CDS1;Parent=g28048.t1;
OX101756.1_Tachina_lurida_genome_assembly,_chromosome:_5	AUGUSTUS	exon	62187410	62187688	.	+	.	ID=g28048.t1.exon1;Parent=g28048.t1;
OX101756.1_Tachina_lurida_genome_assembly,_chromosome:_5	AUGUSTUS	stop_codon	62187686	62187688	.	+	0	ID=g28048.t1.stop1;Parent=g28048.t1;
OX101756.1_Tachina_lurida_genome_assembly,_chromosome:_5	AUGUSTUS	gene	62187862	62188272	.	-	.	ID=g28049;
OX101756.1_Tachina_lurida_genome_assembly,_chromosome:_5	AUGUSTUS	mRNA	62187862	62188272	1	-	.	ID=g28049.t1;Parent=g28049;
OX101756.1_Tachina_lurida_genome_assembly,_chromosome:_5	AUGUSTUS	stop_codon	62187862	62187864	.	-	0	ID=g28049.t1.stop1;Parent=g28049.t1;
OX101756.1_Tachina_lurida_genome_assembly,_chromosome:_5	AUGUSTUS	CDS	62187862	62188272	1	-	0	ID=g28049.t1.CDS1;Parent=g28049.t1;
OX101756.1_Tachina_lurida_genome_assembly,_chromosome:_5	AUGUSTUS	exon	62187862	62188272	.	-	.	ID=g28049.t1.exon1;Parent=g28049.t1;
OX101756.1_Tachina_lurida_genome_assembly,_chromosome:_5	AUGUSTUS	start_codon	62188270	62188272	.	-	0	ID=g28049.t1.start1;Parent=g28049.t1;
OX101756.1_Tachina_lurida_genome_assembly,_chromosome:_5	AUGUSTUS	gene	62188432	62188662	.	-	.	ID=g28050;
OX101756.1_Tachina_lurida_genome_assembly,_chromosome:_5	AUGUSTUS	mRNA	62188432	62188662	1	-	.	ID=g28050.t1;Parent=g28050;
OX101756.1_Tachina_lurida_genome_assembly,_chromosome:_5	AUGUSTUS	stop_codon	62188432	62188434	.	-	0	ID=g28050.t1.stop1;Parent=g28050.t1;
OX101756.1_Tachina_lurida_genome_assembly,_chromosome:_5	AUGUSTUS	CDS	62188432	62188662	1	-	0	ID=g28050.t1.CDS1;Parent=g28050.t1;
OX101756.1_Tachina_lurida_genome_assembly,_chromosome:_5	AUGUSTUS	exon	62188432	62188662	.	-	.	ID=g28050.t1.exon1;Parent=g28050.t1;
OX101756.1_Tachina_lurida_genome_assembly,_chromosome:_5	AUGUSTUS	start_codon	62188660	62188662	.	-	0	ID=g28050.t1.start1;Parent=g28050.t1;
OX101756.1_Tachina_lurida_genome_assembly,_chromosome:_5	AUGUSTUS	gene	62188754	62189245	.	-	.	ID=g28051;
OX101756.1_Tachina_lurida_genome_assembly,_chromosome:_5	AUGUSTUS	mRNA	62188754	62189245	0.6	-	.	ID=g28051.t1;Parent=g28051;
OX101756.1_Tachina_lurida_genome_assembly,_chromosome:_5	AUGUSTUS	stop_codon	62188754	62188756	.	-	0	ID=g28051.t1.stop1;Parent=g28051.t1;
OX101756.1_Tachina_lurida_genome_assembly,_chromosome:_5	AUGUSTUS	CDS	62188754	62189245	0.6	-	0	ID=g28051.t1.CDS1;Parent=g28051.t1;
OX101756.1_Tachina_lurida_genome_assembly,_chromosome:_5	AUGUSTUS	exon	62188754	62189245	.	-	.	ID=g28051.t1.exon1;Parent=g28051.t1;
OX101756.1_Tachina_lurida_genome_assembly,_chromosome:_5	AUGUSTUS	start_codon	62189243	62189245	.	-	0	ID=g28051.t1.start1;Parent=g28051.t1;
OX101756.1_Tachina_lurida_genome_assembly,_chromosome:_5	AUGUSTUS	gene	62190493	62190852	.	-	.	ID=g28052;
OX101756.1_Tachina_lurida_genome_assembly,_chromosome:_5	AUGUSTUS	mRNA	62190493	62190852	1	-	.	ID=g28052.t1;Parent=g28052;
OX101756.1_Tachina_lurida_genome_assembly,_chromosome:_5	AUGUSTUS	stop_codon	62190493	62190495	.	-	0	ID=g28052.t1.stop1;Parent=g28052.t1;
OX101756.1_Tachina_lurida_genome_assembly,_chromosome:_5	AUGUSTUS	CDS	62190493	62190852	1	-	0	ID=g28052.t1.CDS1;Parent=g28052.t1;
OX101756.1_Tachina_lurida_genome_assembly,_chromosome:_5	AUGUSTUS	exon	62190493	62190852	.	-	.	ID=g28052.t1.exon1;Parent=g28052.t1;
OX101756.1_Tachina_lurida_genome_assembly,_chromosome:_5	AUGUSTUS	start_codon	62190850	62190852	.	-	0	ID=g28052.t1.start1;Parent=g28052.t1;
OX101756.1_Tachina_lurida_genome_assembly,_chromosome:_5	AUGUSTUS	gene	62282741	62283481	.	+	.	ID=g28053;
OX101756.1_Tachina_lurida_genome_assembly,_chromosome:_5	AUGUSTUS	mRNA	62282741	62283481	0.42	+	.	ID=g28053.t1;Parent=g28053;
OX101756.1_Tachina_lurida_genome_assembly,_chromosome:_5	AUGUSTUS	start_codon	62282741	62282743	.	+	0	ID=g28053.t1.start1;Parent=g28053.t1;
OX101756.1_Tachina_lurida_genome_assembly,_chromosome:_5	AUGUSTUS	CDS	62282741	62283074	0.57	+	0	ID=g28053.t1.CDS1;Parent=g28053.t1;
OX101756.1_Tachina_lurida_genome_assembly,_chromosome:_5	AUGUSTUS	exon	62282741	62283074	.	+	.	ID=g28053.t1.exon1;Parent=g28053.t1;
OX101756.1_Tachina_lurida_genome_assembly,_chromosome:_5	AUGUSTUS	intron	62283075	62283142	0.42	+	.	ID=g28053.t1.intron1;Parent=g28053.t1;
OX101756.1_Tachina_lurida_genome_assembly,_chromosome:_5	AUGUSTUS	CDS	62283143	62283226	0.44	+	2	ID=g28053.t1.CDS2;Parent=g28053.t1;
OX101756.1_Tachina_lurida_genome_assembly,_chromosome:_5	AUGUSTUS	exon	62283143	62283226	.	+	.	ID=g28053.t1.exon2;Parent=g28053.t1;
OX101756.1_Tachina_lurida_genome_assembly,_chromosome:_5	AUGUSTUS	intron	62283227	62283293	1	+	.	ID=g28053.t1.intron2;Parent=g28053.t1;
OX101756.1_Tachina_lurida_genome_assembly,_chromosome:_5	AUGUSTUS	CDS	62283294	62283481	1	+	2	ID=g28053.t1.CDS3;Parent=g28053.t1;
OX101756.1_Tachina_lurida_genome_assembly,_chromosome:_5	AUGUSTUS	exon	62283294	62283481	.	+	.	ID=g28053.t1.exon3;Parent=g28053.t1;
OX101756.1_Tachina_lurida_genome_assembly,_chromosome:_5	AUGUSTUS	stop_codon	62283479	62283481	.	+	0	ID=g28053.t1.stop1;Parent=g28053.t1;
OX101756.1_Tachina_lurida_genome_assembly,_chromosome:_5	AUGUSTUS	gene	62283693	62284966	.	+	.	ID=g28054;
OX101756.1_Tachina_lurida_genome_assembly,_chromosome:_5	AUGUSTUS	mRNA	62283693	62284966	0.97	+	.	ID=g28054.t1;Parent=g28054;
OX101756.1_Tachina_lurida_genome_assembly,_chromosome:_5	AUGUSTUS	start_codon	62283693	62283695	.	+	0	ID=g28054.t1.start1;Parent=g28054.t1;
OX101756.1_Tachina_lurida_genome_assembly,_chromosome:_5	AUGUSTUS	CDS	62283693	62283700	1	+	0	ID=g28054.t1.CDS1;Parent=g28054.t1;
OX101756.1_Tachina_lurida_genome_assembly,_chromosome:_5	AUGUSTUS	exon	62283693	62283700	.	+	.	ID=g28054.t1.exon1;Parent=g28054.t1;
OX101756.1_Tachina_lurida_genome_assembly,_chromosome:_5	AUGUSTUS	intron	62283701	62283767	1	+	.	ID=g28054.t1.intron1;Parent=g28054.t1;
OX101756.1_Tachina_lurida_genome_assembly,_chromosome:_5	AUGUSTUS	CDS	62283768	62283844	0.98	+	1	ID=g28054.t1.CDS2;Parent=g28054.t1;
OX101756.1_Tachina_lurida_genome_assembly,_chromosome:_5	AUGUSTUS	exon	62283768	62283844	.	+	.	ID=g28054.t1.exon2;Parent=g28054.t1;
OX101756.1_Tachina_lurida_genome_assembly,_chromosome:_5	AUGUSTUS	intron	62283845	62283969	0.97	+	.	ID=g28054.t1.intron2;Parent=g28054.t1;
OX101756.1_Tachina_lurida_genome_assembly,_chromosome:_5	AUGUSTUS	CDS	62283970	62284276	0.98	+	2	ID=g28054.t1.CDS3;Parent=g28054.t1;
OX101756.1_Tachina_lurida_genome_assembly,_chromosome:_5	AUGUSTUS	exon	62283970	62284276	.	+	.	ID=g28054.t1.exon3;Parent=g28054.t1;
OX101756.1_Tachina_lurida_genome_assembly,_chromosome:_5	AUGUSTUS	intron	62284277	62284365	1	+	.	ID=g28054.t1.intron3;Parent=g28054.t1;
OX101756.1_Tachina_lurida_genome_assembly,_chromosome:_5	AUGUSTUS	CDS	62284366	62284396	1	+	1	ID=g28054.t1.CDS4;Parent=g28054.t1;
OX101756.1_Tachina_lurida_genome_assembly,_chromosome:_5	AUGUSTUS	exon	62284366	62284396	.	+	.	ID=g28054.t1.exon4;Parent=g28054.t1;
OX101756.1_Tachina_lurida_genome_assembly,_chromosome:_5	AUGUSTUS	intron	62284397	62284532	1	+	.	ID=g28054.t1.intron4;Parent=g28054.t1;
OX101756.1_Tachina_lurida_genome_assembly,_chromosome:_5	AUGUSTUS	CDS	62284533	62284759	1	+	0	ID=g28054.t1.CDS5;Parent=g28054.t1;
OX101756.1_Tachina_lurida_genome_assembly,_chromosome:_5	AUGUSTUS	exon	62284533	62284759	.	+	.	ID=g28054.t1.exon5;Parent=g28054.t1;
OX101756.1_Tachina_lurida_genome_assembly,_chromosome:_5	AUGUSTUS	intron	62284760	62284821	1	+	.	ID=g28054.t1.intron5;Parent=g28054.t1;
OX101756.1_Tachina_lurida_genome_assembly,_chromosome:_5	AUGUSTUS	CDS	62284822	62284966	1	+	1	ID=g28054.t1.CDS6;Parent=g28054.t1;
OX101756.1_Tachina_lurida_genome_assembly,_chromosome:_5	AUGUSTUS	exon	62284822	62284966	.	+	.	ID=g28054.t1.exon6;Parent=g28054.t1;
OX101756.1_Tachina_lurida_genome_assembly,_chromosome:_5	AUGUSTUS	stop_codon	62284964	62284966	.	+	0	ID=g28054.t1.stop1;Parent=g28054.t1;
OX101756.1_Tachina_lurida_genome_assembly,_chromosome:_5	AUGUSTUS	gene	62296082	62296942	.	-	.	ID=g28055;
OX101756.1_Tachina_lurida_genome_assembly,_chromosome:_5	AUGUSTUS	mRNA	62296082	62296942	0.98	-	.	ID=g28055.t1;Parent=g28055;
OX101756.1_Tachina_lurida_genome_assembly,_chromosome:_5	AUGUSTUS	stop_codon	62296082	62296084	.	-	0	ID=g28055.t1.stop1;Parent=g28055.t1;
OX101756.1_Tachina_lurida_genome_assembly,_chromosome:_5	AUGUSTUS	CDS	62296082	62296942	0.98	-	0	ID=g28055.t1.CDS1;Parent=g28055.t1;
OX101756.1_Tachina_lurida_genome_assembly,_chromosome:_5	AUGUSTUS	exon	62296082	62296942	.	-	.	ID=g28055.t1.exon1;Parent=g28055.t1;
OX101756.1_Tachina_lurida_genome_assembly,_chromosome:_5	AUGUSTUS	start_codon	62296940	62296942	.	-	0	ID=g28055.t1.start1;Parent=g28055.t1;
OX101756.1_Tachina_lurida_genome_assembly,_chromosome:_5	AUGUSTUS	gene	62297097	62297417	.	-	.	ID=g28056;
OX101756.1_Tachina_lurida_genome_assembly,_chromosome:_5	AUGUSTUS	mRNA	62297097	62297417	0.62	-	.	ID=g28056.t1;Parent=g28056;
OX101756.1_Tachina_lurida_genome_assembly,_chromosome:_5	AUGUSTUS	stop_codon	62297097	62297099	.	-	0	ID=g28056.t1.stop1;Parent=g28056.t1;
OX101756.1_Tachina_lurida_genome_assembly,_chromosome:_5	AUGUSTUS	CDS	62297097	62297417	0.62	-	0	ID=g28056.t1.CDS1;Parent=g28056.t1;
OX101756.1_Tachina_lurida_genome_assembly,_chromosome:_5	AUGUSTUS	exon	62297097	62297417	.	-	.	ID=g28056.t1.exon1;Parent=g28056.t1;
OX101756.1_Tachina_lurida_genome_assembly,_chromosome:_5	AUGUSTUS	start_codon	62297415	62297417	.	-	0	ID=g28056.t1.start1;Parent=g28056.t1;
OX101756.1_Tachina_lurida_genome_assembly,_chromosome:_5	AUGUSTUS	gene	62325652	62326392	.	+	.	ID=g28057;
OX101756.1_Tachina_lurida_genome_assembly,_chromosome:_5	AUGUSTUS	mRNA	62325652	62326392	0.56	+	.	ID=g28057.t1;Parent=g28057;
OX101756.1_Tachina_lurida_genome_assembly,_chromosome:_5	AUGUSTUS	start_codon	62325652	62325654	.	+	0	ID=g28057.t1.start1;Parent=g28057.t1;
OX101756.1_Tachina_lurida_genome_assembly,_chromosome:_5	AUGUSTUS	CDS	62325652	62325985	0.66	+	0	ID=g28057.t1.CDS1;Parent=g28057.t1;
OX101756.1_Tachina_lurida_genome_assembly,_chromosome:_5	AUGUSTUS	exon	62325652	62325985	.	+	.	ID=g28057.t1.exon1;Parent=g28057.t1;
OX101756.1_Tachina_lurida_genome_assembly,_chromosome:_5	AUGUSTUS	intron	62325986	62326053	0.56	+	.	ID=g28057.t1.intron1;Parent=g28057.t1;
OX101756.1_Tachina_lurida_genome_assembly,_chromosome:_5	AUGUSTUS	CDS	62326054	62326137	0.57	+	2	ID=g28057.t1.CDS2;Parent=g28057.t1;
OX101756.1_Tachina_lurida_genome_assembly,_chromosome:_5	AUGUSTUS	exon	62326054	62326137	.	+	.	ID=g28057.t1.exon2;Parent=g28057.t1;
OX101756.1_Tachina_lurida_genome_assembly,_chromosome:_5	AUGUSTUS	intron	62326138	62326204	1	+	.	ID=g28057.t1.intron2;Parent=g28057.t1;
OX101756.1_Tachina_lurida_genome_assembly,_chromosome:_5	AUGUSTUS	CDS	62326205	62326392	1	+	2	ID=g28057.t1.CDS3;Parent=g28057.t1;
OX101756.1_Tachina_lurida_genome_assembly,_chromosome:_5	AUGUSTUS	exon	62326205	62326392	.	+	.	ID=g28057.t1.exon3;Parent=g28057.t1;
OX101756.1_Tachina_lurida_genome_assembly,_chromosome:_5	AUGUSTUS	stop_codon	62326390	62326392	.	+	0	ID=g28057.t1.stop1;Parent=g28057.t1;
OX101756.1_Tachina_lurida_genome_assembly,_chromosome:_5	AUGUSTUS	gene	62326604	62327877	.	+	.	ID=g28058;
OX101756.1_Tachina_lurida_genome_assembly,_chromosome:_5	AUGUSTUS	mRNA	62326604	62327877	0.88	+	.	ID=g28058.t1;Parent=g28058;
OX101756.1_Tachina_lurida_genome_assembly,_chromosome:_5	AUGUSTUS	start_codon	62326604	62326606	.	+	0	ID=g28058.t1.start1;Parent=g28058.t1;
OX101756.1_Tachina_lurida_genome_assembly,_chromosome:_5	AUGUSTUS	CDS	62326604	62326611	1	+	0	ID=g28058.t1.CDS1;Parent=g28058.t1;
OX101756.1_Tachina_lurida_genome_assembly,_chromosome:_5	AUGUSTUS	exon	62326604	62326611	.	+	.	ID=g28058.t1.exon1;Parent=g28058.t1;
OX101756.1_Tachina_lurida_genome_assembly,_chromosome:_5	AUGUSTUS	intron	62326612	62326678	1	+	.	ID=g28058.t1.intron1;Parent=g28058.t1;
OX101756.1_Tachina_lurida_genome_assembly,_chromosome:_5	AUGUSTUS	CDS	62326679	62326755	0.97	+	1	ID=g28058.t1.CDS2;Parent=g28058.t1;
OX101756.1_Tachina_lurida_genome_assembly,_chromosome:_5	AUGUSTUS	exon	62326679	62326755	.	+	.	ID=g28058.t1.exon2;Parent=g28058.t1;
OX101756.1_Tachina_lurida_genome_assembly,_chromosome:_5	AUGUSTUS	intron	62326756	62326880	0.89	+	.	ID=g28058.t1.intron2;Parent=g28058.t1;
OX101756.1_Tachina_lurida_genome_assembly,_chromosome:_5	AUGUSTUS	CDS	62326881	62327187	0.9	+	2	ID=g28058.t1.CDS3;Parent=g28058.t1;
OX101756.1_Tachina_lurida_genome_assembly,_chromosome:_5	AUGUSTUS	exon	62326881	62327187	.	+	.	ID=g28058.t1.exon3;Parent=g28058.t1;
OX101756.1_Tachina_lurida_genome_assembly,_chromosome:_5	AUGUSTUS	intron	62327188	62327276	1	+	.	ID=g28058.t1.intron3;Parent=g28058.t1;
OX101756.1_Tachina_lurida_genome_assembly,_chromosome:_5	AUGUSTUS	CDS	62327277	62327307	1	+	1	ID=g28058.t1.CDS4;Parent=g28058.t1;
OX101756.1_Tachina_lurida_genome_assembly,_chromosome:_5	AUGUSTUS	exon	62327277	62327307	.	+	.	ID=g28058.t1.exon4;Parent=g28058.t1;
OX101756.1_Tachina_lurida_genome_assembly,_chromosome:_5	AUGUSTUS	intron	62327308	62327443	0.99	+	.	ID=g28058.t1.intron4;Parent=g28058.t1;
OX101756.1_Tachina_lurida_genome_assembly,_chromosome:_5	AUGUSTUS	CDS	62327444	62327670	0.99	+	0	ID=g28058.t1.CDS5;Parent=g28058.t1;
OX101756.1_Tachina_lurida_genome_assembly,_chromosome:_5	AUGUSTUS	exon	62327444	62327670	.	+	.	ID=g28058.t1.exon5;Parent=g28058.t1;
OX101756.1_Tachina_lurida_genome_assembly,_chromosome:_5	AUGUSTUS	intron	62327671	62327732	1	+	.	ID=g28058.t1.intron5;Parent=g28058.t1;
OX101756.1_Tachina_lurida_genome_assembly,_chromosome:_5	AUGUSTUS	CDS	62327733	62327877	1	+	1	ID=g28058.t1.CDS6;Parent=g28058.t1;
OX101756.1_Tachina_lurida_genome_assembly,_chromosome:_5	AUGUSTUS	exon	62327733	62327877	.	+	.	ID=g28058.t1.exon6;Parent=g28058.t1;
OX101756.1_Tachina_lurida_genome_assembly,_chromosome:_5	AUGUSTUS	stop_codon	62327875	62327877	.	+	0	ID=g28058.t1.stop1;Parent=g28058.t1;
OX101756.1_Tachina_lurida_genome_assembly,_chromosome:_5	AUGUSTUS	gene	62338993	62339853	.	-	.	ID=g28059;
OX101756.1_Tachina_lurida_genome_assembly,_chromosome:_5	AUGUSTUS	mRNA	62338993	62339853	0.98	-	.	ID=g28059.t1;Parent=g28059;
OX101756.1_Tachina_lurida_genome_assembly,_chromosome:_5	AUGUSTUS	stop_codon	62338993	62338995	.	-	0	ID=g28059.t1.stop1;Parent=g28059.t1;
OX101756.1_Tachina_lurida_genome_assembly,_chromosome:_5	AUGUSTUS	CDS	62338993	62339853	0.98	-	0	ID=g28059.t1.CDS1;Parent=g28059.t1;
OX101756.1_Tachina_lurida_genome_assembly,_chromosome:_5	AUGUSTUS	exon	62338993	62339853	.	-	.	ID=g28059.t1.exon1;Parent=g28059.t1;
OX101756.1_Tachina_lurida_genome_assembly,_chromosome:_5	AUGUSTUS	start_codon	62339851	62339853	.	-	0	ID=g28059.t1.start1;Parent=g28059.t1;
OX101756.1_Tachina_lurida_genome_assembly,_chromosome:_5	AUGUSTUS	gene	62340008	62340328	.	-	.	ID=g28060;
OX101756.1_Tachina_lurida_genome_assembly,_chromosome:_5	AUGUSTUS	mRNA	62340008	62340328	0.65	-	.	ID=g28060.t1;Parent=g28060;
OX101756.1_Tachina_lurida_genome_assembly,_chromosome:_5	AUGUSTUS	stop_codon	62340008	62340010	.	-	0	ID=g28060.t1.stop1;Parent=g28060.t1;
OX101756.1_Tachina_lurida_genome_assembly,_chromosome:_5	AUGUSTUS	CDS	62340008	62340328	0.65	-	0	ID=g28060.t1.CDS1;Parent=g28060.t1;
OX101756.1_Tachina_lurida_genome_assembly,_chromosome:_5	AUGUSTUS	exon	62340008	62340328	.	-	.	ID=g28060.t1.exon1;Parent=g28060.t1;
OX101756.1_Tachina_lurida_genome_assembly,_chromosome:_5	AUGUSTUS	start_codon	62340326	62340328	.	-	0	ID=g28060.t1.start1;Parent=g28060.t1;
OX101756.1_Tachina_lurida_genome_assembly,_chromosome:_5	AUGUSTUS	gene	62378759	62380459	.	-	.	ID=g28061;
OX101756.1_Tachina_lurida_genome_assembly,_chromosome:_5	AUGUSTUS	mRNA	62379739	62380459	1	-	.	ID=g28061.t1;Parent=g28061;
OX101756.1_Tachina_lurida_genome_assembly,_chromosome:_5	AUGUSTUS	stop_codon	62379739	62379741	.	-	0	ID=g28061.t1.stop1;Parent=g28061.t1;
OX101756.1_Tachina_lurida_genome_assembly,_chromosome:_5	AUGUSTUS	CDS	62379739	62380244	1	-	2	ID=g28061.t1.CDS1;Parent=g28061.t1;
OX101756.1_Tachina_lurida_genome_assembly,_chromosome:_5	AUGUSTUS	exon	62379739	62380244	.	-	.	ID=g28061.t1.exon1;Parent=g28061.t1;
OX101756.1_Tachina_lurida_genome_assembly,_chromosome:_5	AUGUSTUS	intron	62380245	62380356	1	-	.	ID=g28061.t1.intron1;Parent=g28061.t1;
OX101756.1_Tachina_lurida_genome_assembly,_chromosome:_5	AUGUSTUS	CDS	62380357	62380459	1	-	0	ID=g28061.t1.CDS2;Parent=g28061.t1;
OX101756.1_Tachina_lurida_genome_assembly,_chromosome:_5	AUGUSTUS	exon	62380357	62380459	.	-	.	ID=g28061.t1.exon2;Parent=g28061.t1;
OX101756.1_Tachina_lurida_genome_assembly,_chromosome:_5	AUGUSTUS	start_codon	62380457	62380459	.	-	0	ID=g28061.t1.start1;Parent=g28061.t1;
OX101756.1_Tachina_lurida_genome_assembly,_chromosome:_5	AUGUSTUS	mRNA	62378759	62380459	0.74	-	.	ID=g28061.t2;Parent=g28061;
OX101756.1_Tachina_lurida_genome_assembly,_chromosome:_5	AUGUSTUS	stop_codon	62378759	62378761	.	-	0	ID=g28061.t2.stop1;Parent=g28061.t2;
OX101756.1_Tachina_lurida_genome_assembly,_chromosome:_5	AUGUSTUS	CDS	62378759	62378791	1	-	0	ID=g28061.t2.CDS1;Parent=g28061.t2;
OX101756.1_Tachina_lurida_genome_assembly,_chromosome:_5	AUGUSTUS	exon	62378759	62378791	.	-	.	ID=g28061.t2.exon1;Parent=g28061.t2;
OX101756.1_Tachina_lurida_genome_assembly,_chromosome:_5	AUGUSTUS	intron	62378792	62378857	0.84	-	.	ID=g28061.t2.intron1;Parent=g28061.t2;
OX101756.1_Tachina_lurida_genome_assembly,_chromosome:_5	AUGUSTUS	CDS	62378858	62379121	0.75	-	0	ID=g28061.t2.CDS2;Parent=g28061.t2;
OX101756.1_Tachina_lurida_genome_assembly,_chromosome:_5	AUGUSTUS	exon	62378858	62379121	.	-	.	ID=g28061.t2.exon2;Parent=g28061.t2;
OX101756.1_Tachina_lurida_genome_assembly,_chromosome:_5	AUGUSTUS	intron	62379122	62379855	0.82	-	.	ID=g28061.t2.intron2;Parent=g28061.t2;
OX101756.1_Tachina_lurida_genome_assembly,_chromosome:_5	AUGUSTUS	CDS	62379856	62380244	0.91	-	2	ID=g28061.t2.CDS3;Parent=g28061.t2;
OX101756.1_Tachina_lurida_genome_assembly,_chromosome:_5	AUGUSTUS	exon	62379856	62380244	.	-	.	ID=g28061.t2.exon3;Parent=g28061.t2;
OX101756.1_Tachina_lurida_genome_assembly,_chromosome:_5	AUGUSTUS	intron	62380245	62380356	1	-	.	ID=g28061.t2.intron3;Parent=g28061.t2;
OX101756.1_Tachina_lurida_genome_assembly,_chromosome:_5	AUGUSTUS	CDS	62380357	62380459	1	-	0	ID=g28061.t2.CDS4;Parent=g28061.t2;
OX101756.1_Tachina_lurida_genome_assembly,_chromosome:_5	AUGUSTUS	exon	62380357	62380459	.	-	.	ID=g28061.t2.exon4;Parent=g28061.t2;
OX101756.1_Tachina_lurida_genome_assembly,_chromosome:_5	AUGUSTUS	start_codon	62380457	62380459	.	-	0	ID=g28061.t2.start1;Parent=g28061.t2;
OX101756.1_Tachina_lurida_genome_assembly,_chromosome:_5	AUGUSTUS	gene	62438227	62438783	.	-	.	ID=g28062;
OX101756.1_Tachina_lurida_genome_assembly,_chromosome:_5	AUGUSTUS	mRNA	62438227	62438783	0.92	-	.	ID=g28062.t1;Parent=g28062;
OX101756.1_Tachina_lurida_genome_assembly,_chromosome:_5	AUGUSTUS	stop_codon	62438227	62438229	.	-	0	ID=g28062.t1.stop1;Parent=g28062.t1;
OX101756.1_Tachina_lurida_genome_assembly,_chromosome:_5	AUGUSTUS	CDS	62438227	62438561	0.96	-	2	ID=g28062.t1.CDS1;Parent=g28062.t1;
OX101756.1_Tachina_lurida_genome_assembly,_chromosome:_5	AUGUSTUS	exon	62438227	62438561	.	-	.	ID=g28062.t1.exon1;Parent=g28062.t1;
OX101756.1_Tachina_lurida_genome_assembly,_chromosome:_5	AUGUSTUS	intron	62438562	62438640	0.92	-	.	ID=g28062.t1.intron1;Parent=g28062.t1;
OX101756.1_Tachina_lurida_genome_assembly,_chromosome:_5	AUGUSTUS	CDS	62438641	62438652	0.95	-	2	ID=g28062.t1.CDS2;Parent=g28062.t1;
OX101756.1_Tachina_lurida_genome_assembly,_chromosome:_5	AUGUSTUS	exon	62438641	62438652	.	-	.	ID=g28062.t1.exon2;Parent=g28062.t1;
OX101756.1_Tachina_lurida_genome_assembly,_chromosome:_5	AUGUSTUS	intron	62438653	62438707	1	-	.	ID=g28062.t1.intron2;Parent=g28062.t1;
OX101756.1_Tachina_lurida_genome_assembly,_chromosome:_5	AUGUSTUS	CDS	62438708	62438783	1	-	0	ID=g28062.t1.CDS3;Parent=g28062.t1;
OX101756.1_Tachina_lurida_genome_assembly,_chromosome:_5	AUGUSTUS	exon	62438708	62438783	.	-	.	ID=g28062.t1.exon3;Parent=g28062.t1;
OX101756.1_Tachina_lurida_genome_assembly,_chromosome:_5	AUGUSTUS	start_codon	62438781	62438783	.	-	0	ID=g28062.t1.start1;Parent=g28062.t1;
OX101756.1_Tachina_lurida_genome_assembly,_chromosome:_5	AUGUSTUS	gene	62449176	62449686	.	+	.	ID=g28063;
OX101756.1_Tachina_lurida_genome_assembly,_chromosome:_5	AUGUSTUS	mRNA	62449176	62449686	0.93	+	.	ID=g28063.t1;Parent=g28063;
OX101756.1_Tachina_lurida_genome_assembly,_chromosome:_5	AUGUSTUS	start_codon	62449176	62449178	.	+	0	ID=g28063.t1.start1;Parent=g28063.t1;
OX101756.1_Tachina_lurida_genome_assembly,_chromosome:_5	AUGUSTUS	CDS	62449176	62449506	0.93	+	0	ID=g28063.t1.CDS1;Parent=g28063.t1;
OX101756.1_Tachina_lurida_genome_assembly,_chromosome:_5	AUGUSTUS	exon	62449176	62449506	.	+	.	ID=g28063.t1.exon1;Parent=g28063.t1;
OX101756.1_Tachina_lurida_genome_assembly,_chromosome:_5	AUGUSTUS	intron	62449507	62449636	0.93	+	.	ID=g28063.t1.intron1;Parent=g28063.t1;
OX101756.1_Tachina_lurida_genome_assembly,_chromosome:_5	AUGUSTUS	CDS	62449637	62449686	0.99	+	2	ID=g28063.t1.CDS2;Parent=g28063.t1;
OX101756.1_Tachina_lurida_genome_assembly,_chromosome:_5	AUGUSTUS	exon	62449637	62449686	.	+	.	ID=g28063.t1.exon2;Parent=g28063.t1;
OX101756.1_Tachina_lurida_genome_assembly,_chromosome:_5	AUGUSTUS	stop_codon	62449684	62449686	.	+	0	ID=g28063.t1.stop1;Parent=g28063.t1;
OX101756.1_Tachina_lurida_genome_assembly,_chromosome:_5	AUGUSTUS	gene	62475802	62476974	.	+	.	ID=g28064;
OX101756.1_Tachina_lurida_genome_assembly,_chromosome:_5	AUGUSTUS	mRNA	62475802	62476974	1	+	.	ID=g28064.t1;Parent=g28064;
OX101756.1_Tachina_lurida_genome_assembly,_chromosome:_5	AUGUSTUS	start_codon	62475802	62475804	.	+	0	ID=g28064.t1.start1;Parent=g28064.t1;
OX101756.1_Tachina_lurida_genome_assembly,_chromosome:_5	AUGUSTUS	CDS	62475802	62476974	1	+	0	ID=g28064.t1.CDS1;Parent=g28064.t1;
OX101756.1_Tachina_lurida_genome_assembly,_chromosome:_5	AUGUSTUS	exon	62475802	62476974	.	+	.	ID=g28064.t1.exon1;Parent=g28064.t1;
OX101756.1_Tachina_lurida_genome_assembly,_chromosome:_5	AUGUSTUS	stop_codon	62476972	62476974	.	+	0	ID=g28064.t1.stop1;Parent=g28064.t1;
OX101756.1_Tachina_lurida_genome_assembly,_chromosome:_5	AUGUSTUS	gene	62481684	62482562	.	+	.	ID=g28065;
OX101756.1_Tachina_lurida_genome_assembly,_chromosome:_5	AUGUSTUS	mRNA	62481684	62482562	1	+	.	ID=g28065.t1;Parent=g28065;
OX101756.1_Tachina_lurida_genome_assembly,_chromosome:_5	AUGUSTUS	start_codon	62481684	62481686	.	+	0	ID=g28065.t1.start1;Parent=g28065.t1;
OX101756.1_Tachina_lurida_genome_assembly,_chromosome:_5	AUGUSTUS	CDS	62481684	62482562	1	+	0	ID=g28065.t1.CDS1;Parent=g28065.t1;
OX101756.1_Tachina_lurida_genome_assembly,_chromosome:_5	AUGUSTUS	exon	62481684	62482562	.	+	.	ID=g28065.t1.exon1;Parent=g28065.t1;
OX101756.1_Tachina_lurida_genome_assembly,_chromosome:_5	AUGUSTUS	stop_codon	62482560	62482562	.	+	0	ID=g28065.t1.stop1;Parent=g28065.t1;
OX101756.1_Tachina_lurida_genome_assembly,_chromosome:_5	AUGUSTUS	gene	62519659	62520441	.	+	.	ID=g28066;
OX101756.1_Tachina_lurida_genome_assembly,_chromosome:_5	AUGUSTUS	mRNA	62519659	62520441	1	+	.	ID=g28066.t1;Parent=g28066;
OX101756.1_Tachina_lurida_genome_assembly,_chromosome:_5	AUGUSTUS	start_codon	62519659	62519661	.	+	0	ID=g28066.t1.start1;Parent=g28066.t1;
OX101756.1_Tachina_lurida_genome_assembly,_chromosome:_5	AUGUSTUS	CDS	62519659	62520441	1	+	0	ID=g28066.t1.CDS1;Parent=g28066.t1;
OX101756.1_Tachina_lurida_genome_assembly,_chromosome:_5	AUGUSTUS	exon	62519659	62520441	.	+	.	ID=g28066.t1.exon1;Parent=g28066.t1;
OX101756.1_Tachina_lurida_genome_assembly,_chromosome:_5	AUGUSTUS	stop_codon	62520439	62520441	.	+	0	ID=g28066.t1.stop1;Parent=g28066.t1;
OX101756.1_Tachina_lurida_genome_assembly,_chromosome:_5	AUGUSTUS	gene	62520470	62523066	.	+	.	ID=g28067;
OX101756.1_Tachina_lurida_genome_assembly,_chromosome:_5	AUGUSTUS	mRNA	62520470	62523066	0.26	+	.	ID=g28067.t1;Parent=g28067;
OX101756.1_Tachina_lurida_genome_assembly,_chromosome:_5	AUGUSTUS	start_codon	62520470	62520472	.	+	0	ID=g28067.t1.start1;Parent=g28067.t1;
OX101756.1_Tachina_lurida_genome_assembly,_chromosome:_5	AUGUSTUS	CDS	62520470	62521267	0.53	+	0	ID=g28067.t1.CDS1;Parent=g28067.t1;
OX101756.1_Tachina_lurida_genome_assembly,_chromosome:_5	AUGUSTUS	exon	62520470	62521267	.	+	.	ID=g28067.t1.exon1;Parent=g28067.t1;
OX101756.1_Tachina_lurida_genome_assembly,_chromosome:_5	AUGUSTUS	intron	62521268	62521493	0.34	+	.	ID=g28067.t1.intron1;Parent=g28067.t1;
OX101756.1_Tachina_lurida_genome_assembly,_chromosome:_5	AUGUSTUS	CDS	62521494	62522023	0.36	+	0	ID=g28067.t1.CDS2;Parent=g28067.t1;
OX101756.1_Tachina_lurida_genome_assembly,_chromosome:_5	AUGUSTUS	exon	62521494	62522023	.	+	.	ID=g28067.t1.exon2;Parent=g28067.t1;
OX101756.1_Tachina_lurida_genome_assembly,_chromosome:_5	AUGUSTUS	intron	62522024	62522927	0.72	+	.	ID=g28067.t1.intron2;Parent=g28067.t1;
OX101756.1_Tachina_lurida_genome_assembly,_chromosome:_5	AUGUSTUS	CDS	62522928	62523066	0.72	+	1	ID=g28067.t1.CDS3;Parent=g28067.t1;
OX101756.1_Tachina_lurida_genome_assembly,_chromosome:_5	AUGUSTUS	exon	62522928	62523066	.	+	.	ID=g28067.t1.exon3;Parent=g28067.t1;
OX101756.1_Tachina_lurida_genome_assembly,_chromosome:_5	AUGUSTUS	stop_codon	62523064	62523066	.	+	0	ID=g28067.t1.stop1;Parent=g28067.t1;
OX101756.1_Tachina_lurida_genome_assembly,_chromosome:_5	AUGUSTUS	mRNA	62520737	62523066	0.14	+	.	ID=g28067.t2;Parent=g28067;
OX101756.1_Tachina_lurida_genome_assembly,_chromosome:_5	AUGUSTUS	start_codon	62520737	62520739	.	+	0	ID=g28067.t2.start1;Parent=g28067.t2;
OX101756.1_Tachina_lurida_genome_assembly,_chromosome:_5	AUGUSTUS	CDS	62520737	62521267	0.3	+	0	ID=g28067.t2.CDS1;Parent=g28067.t2;
OX101756.1_Tachina_lurida_genome_assembly,_chromosome:_5	AUGUSTUS	exon	62520737	62521267	.	+	.	ID=g28067.t2.exon1;Parent=g28067.t2;
OX101756.1_Tachina_lurida_genome_assembly,_chromosome:_5	AUGUSTUS	intron	62521268	62521493	0.26	+	.	ID=g28067.t2.intron1;Parent=g28067.t2;
OX101756.1_Tachina_lurida_genome_assembly,_chromosome:_5	AUGUSTUS	CDS	62521494	62522023	0.27	+	0	ID=g28067.t2.CDS2;Parent=g28067.t2;
OX101756.1_Tachina_lurida_genome_assembly,_chromosome:_5	AUGUSTUS	exon	62521494	62522023	.	+	.	ID=g28067.t2.exon2;Parent=g28067.t2;
OX101756.1_Tachina_lurida_genome_assembly,_chromosome:_5	AUGUSTUS	intron	62522024	62522927	0.72	+	.	ID=g28067.t2.intron2;Parent=g28067.t2;
OX101756.1_Tachina_lurida_genome_assembly,_chromosome:_5	AUGUSTUS	CDS	62522928	62523066	0.73	+	1	ID=g28067.t2.CDS3;Parent=g28067.t2;
OX101756.1_Tachina_lurida_genome_assembly,_chromosome:_5	AUGUSTUS	exon	62522928	62523066	.	+	.	ID=g28067.t2.exon3;Parent=g28067.t2;
OX101756.1_Tachina_lurida_genome_assembly,_chromosome:_5	AUGUSTUS	stop_codon	62523064	62523066	.	+	0	ID=g28067.t2.stop1;Parent=g28067.t2;
OX101756.1_Tachina_lurida_genome_assembly,_chromosome:_5	AUGUSTUS	gene	62552817	62553238	.	-	.	ID=g28068;
OX101756.1_Tachina_lurida_genome_assembly,_chromosome:_5	AUGUSTUS	mRNA	62552817	62553238	0.57	-	.	ID=g28068.t1;Parent=g28068;
OX101756.1_Tachina_lurida_genome_assembly,_chromosome:_5	AUGUSTUS	stop_codon	62552817	62552819	.	-	0	ID=g28068.t1.stop1;Parent=g28068.t1;
OX101756.1_Tachina_lurida_genome_assembly,_chromosome:_5	AUGUSTUS	CDS	62552817	62553022	0.62	-	2	ID=g28068.t1.CDS1;Parent=g28068.t1;
OX101756.1_Tachina_lurida_genome_assembly,_chromosome:_5	AUGUSTUS	exon	62552817	62553022	.	-	.	ID=g28068.t1.exon1;Parent=g28068.t1;
OX101756.1_Tachina_lurida_genome_assembly,_chromosome:_5	AUGUSTUS	intron	62553023	62553162	0.57	-	.	ID=g28068.t1.intron1;Parent=g28068.t1;
OX101756.1_Tachina_lurida_genome_assembly,_chromosome:_5	AUGUSTUS	CDS	62553163	62553238	0.59	-	0	ID=g28068.t1.CDS2;Parent=g28068.t1;
OX101756.1_Tachina_lurida_genome_assembly,_chromosome:_5	AUGUSTUS	exon	62553163	62553238	.	-	.	ID=g28068.t1.exon2;Parent=g28068.t1;
OX101756.1_Tachina_lurida_genome_assembly,_chromosome:_5	AUGUSTUS	start_codon	62553236	62553238	.	-	0	ID=g28068.t1.start1;Parent=g28068.t1;
OX101756.1_Tachina_lurida_genome_assembly,_chromosome:_5	AUGUSTUS	gene	62563784	62564293	.	-	.	ID=g28069;
OX101756.1_Tachina_lurida_genome_assembly,_chromosome:_5	AUGUSTUS	mRNA	62563784	62564293	1	-	.	ID=g28069.t1;Parent=g28069;
OX101756.1_Tachina_lurida_genome_assembly,_chromosome:_5	AUGUSTUS	stop_codon	62563784	62563786	.	-	0	ID=g28069.t1.stop1;Parent=g28069.t1;
OX101756.1_Tachina_lurida_genome_assembly,_chromosome:_5	AUGUSTUS	CDS	62563784	62564293	1	-	0	ID=g28069.t1.CDS1;Parent=g28069.t1;
OX101756.1_Tachina_lurida_genome_assembly,_chromosome:_5	AUGUSTUS	exon	62563784	62564293	.	-	.	ID=g28069.t1.exon1;Parent=g28069.t1;
OX101756.1_Tachina_lurida_genome_assembly,_chromosome:_5	AUGUSTUS	start_codon	62564291	62564293	.	-	0	ID=g28069.t1.start1;Parent=g28069.t1;
OX101756.1_Tachina_lurida_genome_assembly,_chromosome:_5	AUGUSTUS	gene	62567893	62571174	.	+	.	ID=g28070;
OX101756.1_Tachina_lurida_genome_assembly,_chromosome:_5	AUGUSTUS	mRNA	62567893	62571174	0.28	+	.	ID=g28070.t1;Parent=g28070;
OX101756.1_Tachina_lurida_genome_assembly,_chromosome:_5	AUGUSTUS	start_codon	62567893	62567895	.	+	0	ID=g28070.t1.start1;Parent=g28070.t1;
OX101756.1_Tachina_lurida_genome_assembly,_chromosome:_5	AUGUSTUS	CDS	62567893	62568490	0.97	+	0	ID=g28070.t1.CDS1;Parent=g28070.t1;
OX101756.1_Tachina_lurida_genome_assembly,_chromosome:_5	AUGUSTUS	exon	62567893	62568490	.	+	.	ID=g28070.t1.exon1;Parent=g28070.t1;
OX101756.1_Tachina_lurida_genome_assembly,_chromosome:_5	AUGUSTUS	intron	62568491	62571154	0.28	+	.	ID=g28070.t1.intron1;Parent=g28070.t1;
OX101756.1_Tachina_lurida_genome_assembly,_chromosome:_5	AUGUSTUS	CDS	62571155	62571174	0.28	+	2	ID=g28070.t1.CDS2;Parent=g28070.t1;
OX101756.1_Tachina_lurida_genome_assembly,_chromosome:_5	AUGUSTUS	exon	62571155	62571174	.	+	.	ID=g28070.t1.exon2;Parent=g28070.t1;
OX101756.1_Tachina_lurida_genome_assembly,_chromosome:_5	AUGUSTUS	stop_codon	62571172	62571174	.	+	0	ID=g28070.t1.stop1;Parent=g28070.t1;
OX101756.1_Tachina_lurida_genome_assembly,_chromosome:_5	AUGUSTUS	gene	62686306	62687850	.	-	.	ID=g28071;
OX101756.1_Tachina_lurida_genome_assembly,_chromosome:_5	AUGUSTUS	mRNA	62686306	62686917	1	-	.	ID=g28071.t1;Parent=g28071;
OX101756.1_Tachina_lurida_genome_assembly,_chromosome:_5	AUGUSTUS	stop_codon	62686306	62686308	.	-	0	ID=g28071.t1.stop1;Parent=g28071.t1;
OX101756.1_Tachina_lurida_genome_assembly,_chromosome:_5	AUGUSTUS	CDS	62686306	62686917	1	-	0	ID=g28071.t1.CDS1;Parent=g28071.t1;
OX101756.1_Tachina_lurida_genome_assembly,_chromosome:_5	AUGUSTUS	exon	62686306	62686917	.	-	.	ID=g28071.t1.exon1;Parent=g28071.t1;
OX101756.1_Tachina_lurida_genome_assembly,_chromosome:_5	AUGUSTUS	start_codon	62686915	62686917	.	-	0	ID=g28071.t1.start1;Parent=g28071.t1;
OX101756.1_Tachina_lurida_genome_assembly,_chromosome:_5	AUGUSTUS	mRNA	62686306	62687850	0.77	-	.	ID=g28071.t2;Parent=g28071;
OX101756.1_Tachina_lurida_genome_assembly,_chromosome:_5	AUGUSTUS	stop_codon	62686306	62686308	.	-	0	ID=g28071.t2.stop1;Parent=g28071.t2;
OX101756.1_Tachina_lurida_genome_assembly,_chromosome:_5	AUGUSTUS	CDS	62686306	62687850	0.77	-	0	ID=g28071.t2.CDS1;Parent=g28071.t2;
OX101756.1_Tachina_lurida_genome_assembly,_chromosome:_5	AUGUSTUS	exon	62686306	62687850	.	-	.	ID=g28071.t2.exon1;Parent=g28071.t2;
OX101756.1_Tachina_lurida_genome_assembly,_chromosome:_5	AUGUSTUS	start_codon	62687848	62687850	.	-	0	ID=g28071.t2.start1;Parent=g28071.t2;
OX101756.1_Tachina_lurida_genome_assembly,_chromosome:_5	AUGUSTUS	gene	62687976	62688620	.	-	.	ID=g28072;
OX101756.1_Tachina_lurida_genome_assembly,_chromosome:_5	AUGUSTUS	mRNA	62687976	62688620	0.58	-	.	ID=g28072.t1;Parent=g28072;
OX101756.1_Tachina_lurida_genome_assembly,_chromosome:_5	AUGUSTUS	stop_codon	62687976	62687978	.	-	0	ID=g28072.t1.stop1;Parent=g28072.t1;
OX101756.1_Tachina_lurida_genome_assembly,_chromosome:_5	AUGUSTUS	CDS	62687976	62688620	0.58	-	0	ID=g28072.t1.CDS1;Parent=g28072.t1;
OX101756.1_Tachina_lurida_genome_assembly,_chromosome:_5	AUGUSTUS	exon	62687976	62688620	.	-	.	ID=g28072.t1.exon1;Parent=g28072.t1;
OX101756.1_Tachina_lurida_genome_assembly,_chromosome:_5	AUGUSTUS	start_codon	62688618	62688620	.	-	0	ID=g28072.t1.start1;Parent=g28072.t1;
OX101756.1_Tachina_lurida_genome_assembly,_chromosome:_5	AUGUSTUS	gene	62691370	62691895	.	+	.	ID=g28073;
OX101756.1_Tachina_lurida_genome_assembly,_chromosome:_5	AUGUSTUS	mRNA	62691370	62691895	0.55	+	.	ID=g28073.t1;Parent=g28073;
OX101756.1_Tachina_lurida_genome_assembly,_chromosome:_5	AUGUSTUS	start_codon	62691370	62691372	.	+	0	ID=g28073.t1.start1;Parent=g28073.t1;
OX101756.1_Tachina_lurida_genome_assembly,_chromosome:_5	AUGUSTUS	CDS	62691370	62691451	1	+	0	ID=g28073.t1.CDS1;Parent=g28073.t1;
OX101756.1_Tachina_lurida_genome_assembly,_chromosome:_5	AUGUSTUS	exon	62691370	62691451	.	+	.	ID=g28073.t1.exon1;Parent=g28073.t1;
OX101756.1_Tachina_lurida_genome_assembly,_chromosome:_5	AUGUSTUS	intron	62691452	62691623	0.65	+	.	ID=g28073.t1.intron1;Parent=g28073.t1;
OX101756.1_Tachina_lurida_genome_assembly,_chromosome:_5	AUGUSTUS	CDS	62691624	62691781	0.55	+	2	ID=g28073.t1.CDS2;Parent=g28073.t1;
OX101756.1_Tachina_lurida_genome_assembly,_chromosome:_5	AUGUSTUS	exon	62691624	62691781	.	+	.	ID=g28073.t1.exon2;Parent=g28073.t1;
OX101756.1_Tachina_lurida_genome_assembly,_chromosome:_5	AUGUSTUS	intron	62691782	62691877	0.82	+	.	ID=g28073.t1.intron2;Parent=g28073.t1;
OX101756.1_Tachina_lurida_genome_assembly,_chromosome:_5	AUGUSTUS	CDS	62691878	62691895	1	+	0	ID=g28073.t1.CDS3;Parent=g28073.t1;
OX101756.1_Tachina_lurida_genome_assembly,_chromosome:_5	AUGUSTUS	exon	62691878	62691895	.	+	.	ID=g28073.t1.exon3;Parent=g28073.t1;
OX101756.1_Tachina_lurida_genome_assembly,_chromosome:_5	AUGUSTUS	stop_codon	62691893	62691895	.	+	0	ID=g28073.t1.stop1;Parent=g28073.t1;
OX101756.1_Tachina_lurida_genome_assembly,_chromosome:_5	AUGUSTUS	gene	62703143	62703583	.	+	.	ID=g28074;
OX101756.1_Tachina_lurida_genome_assembly,_chromosome:_5	AUGUSTUS	mRNA	62703143	62703583	1	+	.	ID=g28074.t1;Parent=g28074;
OX101756.1_Tachina_lurida_genome_assembly,_chromosome:_5	AUGUSTUS	start_codon	62703143	62703145	.	+	0	ID=g28074.t1.start1;Parent=g28074.t1;
OX101756.1_Tachina_lurida_genome_assembly,_chromosome:_5	AUGUSTUS	CDS	62703143	62703271	1	+	0	ID=g28074.t1.CDS1;Parent=g28074.t1;
OX101756.1_Tachina_lurida_genome_assembly,_chromosome:_5	AUGUSTUS	exon	62703143	62703271	.	+	.	ID=g28074.t1.exon1;Parent=g28074.t1;
OX101756.1_Tachina_lurida_genome_assembly,_chromosome:_5	AUGUSTUS	intron	62703272	62703331	1	+	.	ID=g28074.t1.intron1;Parent=g28074.t1;
OX101756.1_Tachina_lurida_genome_assembly,_chromosome:_5	AUGUSTUS	CDS	62703332	62703583	1	+	0	ID=g28074.t1.CDS2;Parent=g28074.t1;
OX101756.1_Tachina_lurida_genome_assembly,_chromosome:_5	AUGUSTUS	exon	62703332	62703583	.	+	.	ID=g28074.t1.exon2;Parent=g28074.t1;
OX101756.1_Tachina_lurida_genome_assembly,_chromosome:_5	AUGUSTUS	stop_codon	62703581	62703583	.	+	0	ID=g28074.t1.stop1;Parent=g28074.t1;
OX101756.1_Tachina_lurida_genome_assembly,_chromosome:_5	AUGUSTUS	gene	62769935	62773063	.	-	.	ID=g28075;
OX101756.1_Tachina_lurida_genome_assembly,_chromosome:_5	AUGUSTUS	mRNA	62769935	62773063	0.95	-	.	ID=g28075.t1;Parent=g28075;
OX101756.1_Tachina_lurida_genome_assembly,_chromosome:_5	AUGUSTUS	stop_codon	62769935	62769937	.	-	0	ID=g28075.t1.stop1;Parent=g28075.t1;
OX101756.1_Tachina_lurida_genome_assembly,_chromosome:_5	AUGUSTUS	CDS	62769935	62770260	0.95	-	2	ID=g28075.t1.CDS1;Parent=g28075.t1;
OX101756.1_Tachina_lurida_genome_assembly,_chromosome:_5	AUGUSTUS	exon	62769935	62770260	.	-	.	ID=g28075.t1.exon1;Parent=g28075.t1;
OX101756.1_Tachina_lurida_genome_assembly,_chromosome:_5	AUGUSTUS	intron	62770261	62770340	0.95	-	.	ID=g28075.t1.intron1;Parent=g28075.t1;
OX101756.1_Tachina_lurida_genome_assembly,_chromosome:_5	AUGUSTUS	CDS	62770341	62770434	0.97	-	0	ID=g28075.t1.CDS2;Parent=g28075.t1;
OX101756.1_Tachina_lurida_genome_assembly,_chromosome:_5	AUGUSTUS	exon	62770341	62770434	.	-	.	ID=g28075.t1.exon2;Parent=g28075.t1;
OX101756.1_Tachina_lurida_genome_assembly,_chromosome:_5	AUGUSTUS	intron	62770435	62772715	0.99	-	.	ID=g28075.t1.intron2;Parent=g28075.t1;
OX101756.1_Tachina_lurida_genome_assembly,_chromosome:_5	AUGUSTUS	CDS	62772716	62773063	0.99	-	0	ID=g28075.t1.CDS3;Parent=g28075.t1;
OX101756.1_Tachina_lurida_genome_assembly,_chromosome:_5	AUGUSTUS	exon	62772716	62773063	.	-	.	ID=g28075.t1.exon3;Parent=g28075.t1;
OX101756.1_Tachina_lurida_genome_assembly,_chromosome:_5	AUGUSTUS	start_codon	62773061	62773063	.	-	0	ID=g28075.t1.start1;Parent=g28075.t1;
OX101756.1_Tachina_lurida_genome_assembly,_chromosome:_5	AUGUSTUS	gene	62774102	62774911	.	-	.	ID=g28076;
OX101756.1_Tachina_lurida_genome_assembly,_chromosome:_5	AUGUSTUS	mRNA	62774102	62774911	1	-	.	ID=g28076.t1;Parent=g28076;
OX101756.1_Tachina_lurida_genome_assembly,_chromosome:_5	AUGUSTUS	stop_codon	62774102	62774104	.	-	0	ID=g28076.t1.stop1;Parent=g28076.t1;
OX101756.1_Tachina_lurida_genome_assembly,_chromosome:_5	AUGUSTUS	CDS	62774102	62774911	1	-	0	ID=g28076.t1.CDS1;Parent=g28076.t1;
OX101756.1_Tachina_lurida_genome_assembly,_chromosome:_5	AUGUSTUS	exon	62774102	62774911	.	-	.	ID=g28076.t1.exon1;Parent=g28076.t1;
OX101756.1_Tachina_lurida_genome_assembly,_chromosome:_5	AUGUSTUS	start_codon	62774909	62774911	.	-	0	ID=g28076.t1.start1;Parent=g28076.t1;
OX101756.1_Tachina_lurida_genome_assembly,_chromosome:_5	AUGUSTUS	gene	62775052	62778768	.	-	.	ID=g28077;
OX101756.1_Tachina_lurida_genome_assembly,_chromosome:_5	AUGUSTUS	mRNA	62775052	62778768	0.65	-	.	ID=g28077.t1;Parent=g28077;
OX101756.1_Tachina_lurida_genome_assembly,_chromosome:_5	AUGUSTUS	stop_codon	62775052	62775054	.	-	0	ID=g28077.t1.stop1;Parent=g28077.t1;
OX101756.1_Tachina_lurida_genome_assembly,_chromosome:_5	AUGUSTUS	CDS	62775052	62778768	0.65	-	0	ID=g28077.t1.CDS1;Parent=g28077.t1;
OX101756.1_Tachina_lurida_genome_assembly,_chromosome:_5	AUGUSTUS	exon	62775052	62778768	.	-	.	ID=g28077.t1.exon1;Parent=g28077.t1;
OX101756.1_Tachina_lurida_genome_assembly,_chromosome:_5	AUGUSTUS	start_codon	62778766	62778768	.	-	0	ID=g28077.t1.start1;Parent=g28077.t1;
OX101756.1_Tachina_lurida_genome_assembly,_chromosome:_5	AUGUSTUS	gene	62779038	62779628	.	-	.	ID=g28078;
OX101756.1_Tachina_lurida_genome_assembly,_chromosome:_5	AUGUSTUS	mRNA	62779038	62779628	0.46	-	.	ID=g28078.t1;Parent=g28078;
OX101756.1_Tachina_lurida_genome_assembly,_chromosome:_5	AUGUSTUS	stop_codon	62779038	62779040	.	-	0	ID=g28078.t1.stop1;Parent=g28078.t1;
OX101756.1_Tachina_lurida_genome_assembly,_chromosome:_5	AUGUSTUS	CDS	62779038	62779628	0.46	-	0	ID=g28078.t1.CDS1;Parent=g28078.t1;
OX101756.1_Tachina_lurida_genome_assembly,_chromosome:_5	AUGUSTUS	exon	62779038	62779628	.	-	.	ID=g28078.t1.exon1;Parent=g28078.t1;
OX101756.1_Tachina_lurida_genome_assembly,_chromosome:_5	AUGUSTUS	start_codon	62779626	62779628	.	-	0	ID=g28078.t1.start1;Parent=g28078.t1;
OX101756.1_Tachina_lurida_genome_assembly,_chromosome:_5	AUGUSTUS	gene	62779038	62780042	.	-	.	ID=g28079;
OX101756.1_Tachina_lurida_genome_assembly,_chromosome:_5	AUGUSTUS	mRNA	62779038	62780042	0.6	-	.	ID=g28079.t1;Parent=g28079;
OX101756.1_Tachina_lurida_genome_assembly,_chromosome:_5	AUGUSTUS	stop_codon	62779038	62779040	.	-	0	ID=g28079.t1.stop1;Parent=g28079.t1;
OX101756.1_Tachina_lurida_genome_assembly,_chromosome:_5	AUGUSTUS	CDS	62779038	62779290	0.6	-	1	ID=g28079.t1.CDS1;Parent=g28079.t1;
OX101756.1_Tachina_lurida_genome_assembly,_chromosome:_5	AUGUSTUS	exon	62779038	62779290	.	-	.	ID=g28079.t1.exon1;Parent=g28079.t1;
OX101756.1_Tachina_lurida_genome_assembly,_chromosome:_5	AUGUSTUS	intron	62779291	62779827	0.6	-	.	ID=g28079.t1.intron1;Parent=g28079.t1;
OX101756.1_Tachina_lurida_genome_assembly,_chromosome:_5	AUGUSTUS	CDS	62779828	62780042	0.6	-	0	ID=g28079.t1.CDS2;Parent=g28079.t1;
OX101756.1_Tachina_lurida_genome_assembly,_chromosome:_5	AUGUSTUS	exon	62779828	62780042	.	-	.	ID=g28079.t1.exon2;Parent=g28079.t1;
OX101756.1_Tachina_lurida_genome_assembly,_chromosome:_5	AUGUSTUS	start_codon	62780040	62780042	.	-	0	ID=g28079.t1.start1;Parent=g28079.t1;
OX101756.1_Tachina_lurida_genome_assembly,_chromosome:_5	AUGUSTUS	mRNA	62779812	62780042	0.44	-	.	ID=g28079.t2;Parent=g28079;
OX101756.1_Tachina_lurida_genome_assembly,_chromosome:_5	AUGUSTUS	stop_codon	62779812	62779814	.	-	0	ID=g28079.t2.stop1;Parent=g28079.t2;
OX101756.1_Tachina_lurida_genome_assembly,_chromosome:_5	AUGUSTUS	CDS	62779812	62780042	0.44	-	0	ID=g28079.t2.CDS1;Parent=g28079.t2;
OX101756.1_Tachina_lurida_genome_assembly,_chromosome:_5	AUGUSTUS	exon	62779812	62780042	.	-	.	ID=g28079.t2.exon1;Parent=g28079.t2;
OX101756.1_Tachina_lurida_genome_assembly,_chromosome:_5	AUGUSTUS	start_codon	62780040	62780042	.	-	0	ID=g28079.t2.start1;Parent=g28079.t2;
OX101756.1_Tachina_lurida_genome_assembly,_chromosome:_5	AUGUSTUS	gene	62783129	62785452	.	+	.	ID=g28080;
OX101756.1_Tachina_lurida_genome_assembly,_chromosome:_5	AUGUSTUS	mRNA	62783129	62785452	0.46	+	.	ID=g28080.t1;Parent=g28080;
OX101756.1_Tachina_lurida_genome_assembly,_chromosome:_5	AUGUSTUS	start_codon	62783129	62783131	.	+	0	ID=g28080.t1.start1;Parent=g28080.t1;
OX101756.1_Tachina_lurida_genome_assembly,_chromosome:_5	AUGUSTUS	CDS	62783129	62783545	1	+	0	ID=g28080.t1.CDS1;Parent=g28080.t1;
OX101756.1_Tachina_lurida_genome_assembly,_chromosome:_5	AUGUSTUS	exon	62783129	62783545	.	+	.	ID=g28080.t1.exon1;Parent=g28080.t1;
OX101756.1_Tachina_lurida_genome_assembly,_chromosome:_5	AUGUSTUS	intron	62783546	62783595	1	+	.	ID=g28080.t1.intron1;Parent=g28080.t1;
OX101756.1_Tachina_lurida_genome_assembly,_chromosome:_5	AUGUSTUS	CDS	62783596	62784235	0.85	+	0	ID=g28080.t1.CDS2;Parent=g28080.t1;
OX101756.1_Tachina_lurida_genome_assembly,_chromosome:_5	AUGUSTUS	exon	62783596	62784235	.	+	.	ID=g28080.t1.exon2;Parent=g28080.t1;
OX101756.1_Tachina_lurida_genome_assembly,_chromosome:_5	AUGUSTUS	intron	62784236	62784585	0.85	+	.	ID=g28080.t1.intron2;Parent=g28080.t1;
OX101756.1_Tachina_lurida_genome_assembly,_chromosome:_5	AUGUSTUS	CDS	62784586	62785234	0.84	+	2	ID=g28080.t1.CDS3;Parent=g28080.t1;
OX101756.1_Tachina_lurida_genome_assembly,_chromosome:_5	AUGUSTUS	exon	62784586	62785234	.	+	.	ID=g28080.t1.exon3;Parent=g28080.t1;
OX101756.1_Tachina_lurida_genome_assembly,_chromosome:_5	AUGUSTUS	intron	62785235	62785289	0.53	+	.	ID=g28080.t1.intron3;Parent=g28080.t1;
OX101756.1_Tachina_lurida_genome_assembly,_chromosome:_5	AUGUSTUS	CDS	62785290	62785452	0.53	+	1	ID=g28080.t1.CDS4;Parent=g28080.t1;
OX101756.1_Tachina_lurida_genome_assembly,_chromosome:_5	AUGUSTUS	exon	62785290	62785452	.	+	.	ID=g28080.t1.exon4;Parent=g28080.t1;
OX101756.1_Tachina_lurida_genome_assembly,_chromosome:_5	AUGUSTUS	stop_codon	62785450	62785452	.	+	0	ID=g28080.t1.stop1;Parent=g28080.t1;
OX101756.1_Tachina_lurida_genome_assembly,_chromosome:_5	AUGUSTUS	mRNA	62783129	62785452	0.6	+	.	ID=g28080.t2;Parent=g28080;
OX101756.1_Tachina_lurida_genome_assembly,_chromosome:_5	AUGUSTUS	start_codon	62783129	62783131	.	+	0	ID=g28080.t2.start1;Parent=g28080.t2;
OX101756.1_Tachina_lurida_genome_assembly,_chromosome:_5	AUGUSTUS	CDS	62783129	62783343	0.71	+	0	ID=g28080.t2.CDS1;Parent=g28080.t2;
OX101756.1_Tachina_lurida_genome_assembly,_chromosome:_5	AUGUSTUS	exon	62783129	62783343	.	+	.	ID=g28080.t2.exon1;Parent=g28080.t2;
OX101756.1_Tachina_lurida_genome_assembly,_chromosome:_5	AUGUSTUS	intron	62783344	62784622	0.67	+	.	ID=g28080.t2.intron1;Parent=g28080.t2;
OX101756.1_Tachina_lurida_genome_assembly,_chromosome:_5	AUGUSTUS	CDS	62784623	62785234	0.65	+	1	ID=g28080.t2.CDS2;Parent=g28080.t2;
OX101756.1_Tachina_lurida_genome_assembly,_chromosome:_5	AUGUSTUS	exon	62784623	62785234	.	+	.	ID=g28080.t2.exon2;Parent=g28080.t2;
OX101756.1_Tachina_lurida_genome_assembly,_chromosome:_5	AUGUSTUS	intron	62785235	62785289	0.9	+	.	ID=g28080.t2.intron2;Parent=g28080.t2;
OX101756.1_Tachina_lurida_genome_assembly,_chromosome:_5	AUGUSTUS	CDS	62785290	62785452	0.9	+	1	ID=g28080.t2.CDS3;Parent=g28080.t2;
OX101756.1_Tachina_lurida_genome_assembly,_chromosome:_5	AUGUSTUS	exon	62785290	62785452	.	+	.	ID=g28080.t2.exon3;Parent=g28080.t2;
OX101756.1_Tachina_lurida_genome_assembly,_chromosome:_5	AUGUSTUS	stop_codon	62785450	62785452	.	+	0	ID=g28080.t2.stop1;Parent=g28080.t2;
OX101756.1_Tachina_lurida_genome_assembly,_chromosome:_5	AUGUSTUS	gene	62785651	62786379	.	+	.	ID=g28081;
OX101756.1_Tachina_lurida_genome_assembly,_chromosome:_5	AUGUSTUS	mRNA	62785651	62786379	1	+	.	ID=g28081.t1;Parent=g28081;
OX101756.1_Tachina_lurida_genome_assembly,_chromosome:_5	AUGUSTUS	start_codon	62785651	62785653	.	+	0	ID=g28081.t1.start1;Parent=g28081.t1;
OX101756.1_Tachina_lurida_genome_assembly,_chromosome:_5	AUGUSTUS	CDS	62785651	62786379	1	+	0	ID=g28081.t1.CDS1;Parent=g28081.t1;
OX101756.1_Tachina_lurida_genome_assembly,_chromosome:_5	AUGUSTUS	exon	62785651	62786379	.	+	.	ID=g28081.t1.exon1;Parent=g28081.t1;
OX101756.1_Tachina_lurida_genome_assembly,_chromosome:_5	AUGUSTUS	stop_codon	62786377	62786379	.	+	0	ID=g28081.t1.stop1;Parent=g28081.t1;
OX101756.1_Tachina_lurida_genome_assembly,_chromosome:_5	AUGUSTUS	gene	62787450	62788376	.	+	.	ID=g28082;
OX101756.1_Tachina_lurida_genome_assembly,_chromosome:_5	AUGUSTUS	mRNA	62787450	62788376	0.97	+	.	ID=g28082.t1;Parent=g28082;
OX101756.1_Tachina_lurida_genome_assembly,_chromosome:_5	AUGUSTUS	start_codon	62787450	62787452	.	+	0	ID=g28082.t1.start1;Parent=g28082.t1;
OX101756.1_Tachina_lurida_genome_assembly,_chromosome:_5	AUGUSTUS	CDS	62787450	62787546	0.98	+	0	ID=g28082.t1.CDS1;Parent=g28082.t1;
OX101756.1_Tachina_lurida_genome_assembly,_chromosome:_5	AUGUSTUS	exon	62787450	62787546	.	+	.	ID=g28082.t1.exon1;Parent=g28082.t1;
OX101756.1_Tachina_lurida_genome_assembly,_chromosome:_5	AUGUSTUS	intron	62787547	62787927	0.98	+	.	ID=g28082.t1.intron1;Parent=g28082.t1;
OX101756.1_Tachina_lurida_genome_assembly,_chromosome:_5	AUGUSTUS	CDS	62787928	62788376	0.98	+	2	ID=g28082.t1.CDS2;Parent=g28082.t1;
OX101756.1_Tachina_lurida_genome_assembly,_chromosome:_5	AUGUSTUS	exon	62787928	62788376	.	+	.	ID=g28082.t1.exon2;Parent=g28082.t1;
OX101756.1_Tachina_lurida_genome_assembly,_chromosome:_5	AUGUSTUS	stop_codon	62788374	62788376	.	+	0	ID=g28082.t1.stop1;Parent=g28082.t1;
OX101756.1_Tachina_lurida_genome_assembly,_chromosome:_5	AUGUSTUS	mRNA	62787450	62787701	0.75	+	.	ID=g28082.t2;Parent=g28082;
OX101756.1_Tachina_lurida_genome_assembly,_chromosome:_5	AUGUSTUS	start_codon	62787450	62787452	.	+	0	ID=g28082.t2.start1;Parent=g28082.t2;
OX101756.1_Tachina_lurida_genome_assembly,_chromosome:_5	AUGUSTUS	CDS	62787450	62787701	0.75	+	0	ID=g28082.t2.CDS1;Parent=g28082.t2;
OX101756.1_Tachina_lurida_genome_assembly,_chromosome:_5	AUGUSTUS	exon	62787450	62787701	.	+	.	ID=g28082.t2.exon1;Parent=g28082.t2;
OX101756.1_Tachina_lurida_genome_assembly,_chromosome:_5	AUGUSTUS	stop_codon	62787699	62787701	.	+	0	ID=g28082.t2.stop1;Parent=g28082.t2;
OX101756.1_Tachina_lurida_genome_assembly,_chromosome:_5	AUGUSTUS	gene	62798398	62798984	.	-	.	ID=g28083;
OX101756.1_Tachina_lurida_genome_assembly,_chromosome:_5	AUGUSTUS	mRNA	62798398	62798984	1	-	.	ID=g28083.t1;Parent=g28083;
OX101756.1_Tachina_lurida_genome_assembly,_chromosome:_5	AUGUSTUS	stop_codon	62798398	62798400	.	-	0	ID=g28083.t1.stop1;Parent=g28083.t1;
OX101756.1_Tachina_lurida_genome_assembly,_chromosome:_5	AUGUSTUS	CDS	62798398	62798766	1	-	0	ID=g28083.t1.CDS1;Parent=g28083.t1;
OX101756.1_Tachina_lurida_genome_assembly,_chromosome:_5	AUGUSTUS	exon	62798398	62798766	.	-	.	ID=g28083.t1.exon1;Parent=g28083.t1;
OX101756.1_Tachina_lurida_genome_assembly,_chromosome:_5	AUGUSTUS	intron	62798767	62798867	1	-	.	ID=g28083.t1.intron1;Parent=g28083.t1;
OX101756.1_Tachina_lurida_genome_assembly,_chromosome:_5	AUGUSTUS	CDS	62798868	62798984	1	-	0	ID=g28083.t1.CDS2;Parent=g28083.t1;
OX101756.1_Tachina_lurida_genome_assembly,_chromosome:_5	AUGUSTUS	exon	62798868	62798984	.	-	.	ID=g28083.t1.exon2;Parent=g28083.t1;
OX101756.1_Tachina_lurida_genome_assembly,_chromosome:_5	AUGUSTUS	start_codon	62798982	62798984	.	-	0	ID=g28083.t1.start1;Parent=g28083.t1;
OX101756.1_Tachina_lurida_genome_assembly,_chromosome:_5	AUGUSTUS	gene	62938559	62939152	.	+	.	ID=g28084;
OX101756.1_Tachina_lurida_genome_assembly,_chromosome:_5	AUGUSTUS	mRNA	62938559	62939152	0.74	+	.	ID=g28084.t1;Parent=g28084;
OX101756.1_Tachina_lurida_genome_assembly,_chromosome:_5	AUGUSTUS	start_codon	62938559	62938561	.	+	0	ID=g28084.t1.start1;Parent=g28084.t1;
OX101756.1_Tachina_lurida_genome_assembly,_chromosome:_5	AUGUSTUS	CDS	62938559	62939152	0.74	+	0	ID=g28084.t1.CDS1;Parent=g28084.t1;
OX101756.1_Tachina_lurida_genome_assembly,_chromosome:_5	AUGUSTUS	exon	62938559	62939152	.	+	.	ID=g28084.t1.exon1;Parent=g28084.t1;
OX101756.1_Tachina_lurida_genome_assembly,_chromosome:_5	AUGUSTUS	stop_codon	62939150	62939152	.	+	0	ID=g28084.t1.stop1;Parent=g28084.t1;
OX101756.1_Tachina_lurida_genome_assembly,_chromosome:_5	AUGUSTUS	gene	63090054	63092816	.	-	.	ID=g28085;
OX101756.1_Tachina_lurida_genome_assembly,_chromosome:_5	AUGUSTUS	mRNA	63090054	63092816	0.78	-	.	ID=g28085.t1;Parent=g28085;
OX101756.1_Tachina_lurida_genome_assembly,_chromosome:_5	AUGUSTUS	stop_codon	63090054	63090056	.	-	0	ID=g28085.t1.stop1;Parent=g28085.t1;
OX101756.1_Tachina_lurida_genome_assembly,_chromosome:_5	AUGUSTUS	CDS	63090054	63090433	0.83	-	2	ID=g28085.t1.CDS1;Parent=g28085.t1;
OX101756.1_Tachina_lurida_genome_assembly,_chromosome:_5	AUGUSTUS	exon	63090054	63090433	.	-	.	ID=g28085.t1.exon1;Parent=g28085.t1;
OX101756.1_Tachina_lurida_genome_assembly,_chromosome:_5	AUGUSTUS	intron	63090434	63091189	0.83	-	.	ID=g28085.t1.intron1;Parent=g28085.t1;
OX101756.1_Tachina_lurida_genome_assembly,_chromosome:_5	AUGUSTUS	CDS	63091190	63092816	0.93	-	0	ID=g28085.t1.CDS2;Parent=g28085.t1;
OX101756.1_Tachina_lurida_genome_assembly,_chromosome:_5	AUGUSTUS	exon	63091190	63092816	.	-	.	ID=g28085.t1.exon2;Parent=g28085.t1;
OX101756.1_Tachina_lurida_genome_assembly,_chromosome:_5	AUGUSTUS	start_codon	63092814	63092816	.	-	0	ID=g28085.t1.start1;Parent=g28085.t1;
OX101756.1_Tachina_lurida_genome_assembly,_chromosome:_5	AUGUSTUS	gene	63093118	63097002	.	-	.	ID=g28086;
OX101756.1_Tachina_lurida_genome_assembly,_chromosome:_5	AUGUSTUS	mRNA	63093118	63097002	1	-	.	ID=g28086.t1;Parent=g28086;
OX101756.1_Tachina_lurida_genome_assembly,_chromosome:_5	AUGUSTUS	stop_codon	63093118	63093120	.	-	0	ID=g28086.t1.stop1;Parent=g28086.t1;
OX101756.1_Tachina_lurida_genome_assembly,_chromosome:_5	AUGUSTUS	CDS	63093118	63097002	1	-	0	ID=g28086.t1.CDS1;Parent=g28086.t1;
OX101756.1_Tachina_lurida_genome_assembly,_chromosome:_5	AUGUSTUS	exon	63093118	63097002	.	-	.	ID=g28086.t1.exon1;Parent=g28086.t1;
OX101756.1_Tachina_lurida_genome_assembly,_chromosome:_5	AUGUSTUS	start_codon	63097000	63097002	.	-	0	ID=g28086.t1.start1;Parent=g28086.t1;
OX101756.1_Tachina_lurida_genome_assembly,_chromosome:_5	AUGUSTUS	mRNA	63093118	63096012	0.93	-	.	ID=g28086.t2;Parent=g28086;
OX101756.1_Tachina_lurida_genome_assembly,_chromosome:_5	AUGUSTUS	stop_codon	63093118	63093120	.	-	0	ID=g28086.t2.stop1;Parent=g28086.t2;
OX101756.1_Tachina_lurida_genome_assembly,_chromosome:_5	AUGUSTUS	CDS	63093118	63096012	0.93	-	0	ID=g28086.t2.CDS1;Parent=g28086.t2;
OX101756.1_Tachina_lurida_genome_assembly,_chromosome:_5	AUGUSTUS	exon	63093118	63096012	.	-	.	ID=g28086.t2.exon1;Parent=g28086.t2;
OX101756.1_Tachina_lurida_genome_assembly,_chromosome:_5	AUGUSTUS	start_codon	63096010	63096012	.	-	0	ID=g28086.t2.start1;Parent=g28086.t2;
OX101756.1_Tachina_lurida_genome_assembly,_chromosome:_5	AUGUSTUS	mRNA	63093118	63096162	0.37	-	.	ID=g28086.t3;Parent=g28086;
OX101756.1_Tachina_lurida_genome_assembly,_chromosome:_5	AUGUSTUS	stop_codon	63093118	63093120	.	-	0	ID=g28086.t3.stop1;Parent=g28086.t3;
OX101756.1_Tachina_lurida_genome_assembly,_chromosome:_5	AUGUSTUS	CDS	63093118	63096162	0.37	-	0	ID=g28086.t3.CDS1;Parent=g28086.t3;
OX101756.1_Tachina_lurida_genome_assembly,_chromosome:_5	AUGUSTUS	exon	63093118	63096162	.	-	.	ID=g28086.t3.exon1;Parent=g28086.t3;
OX101756.1_Tachina_lurida_genome_assembly,_chromosome:_5	AUGUSTUS	start_codon	63096160	63096162	.	-	0	ID=g28086.t3.start1;Parent=g28086.t3;
OX101756.1_Tachina_lurida_genome_assembly,_chromosome:_5	AUGUSTUS	gene	63098512	63099732	.	-	.	ID=g28087;
OX101756.1_Tachina_lurida_genome_assembly,_chromosome:_5	AUGUSTUS	mRNA	63098512	63098868	0.92	-	.	ID=g28087.t1;Parent=g28087;
OX101756.1_Tachina_lurida_genome_assembly,_chromosome:_5	AUGUSTUS	stop_codon	63098512	63098514	.	-	0	ID=g28087.t1.stop1;Parent=g28087.t1;
OX101756.1_Tachina_lurida_genome_assembly,_chromosome:_5	AUGUSTUS	CDS	63098512	63098868	0.92	-	0	ID=g28087.t1.CDS1;Parent=g28087.t1;
OX101756.1_Tachina_lurida_genome_assembly,_chromosome:_5	AUGUSTUS	exon	63098512	63098868	.	-	.	ID=g28087.t1.exon1;Parent=g28087.t1;
OX101756.1_Tachina_lurida_genome_assembly,_chromosome:_5	AUGUSTUS	start_codon	63098866	63098868	.	-	0	ID=g28087.t1.start1;Parent=g28087.t1;
OX101756.1_Tachina_lurida_genome_assembly,_chromosome:_5	AUGUSTUS	mRNA	63098512	63099732	0.6	-	.	ID=g28087.t2;Parent=g28087;
OX101756.1_Tachina_lurida_genome_assembly,_chromosome:_5	AUGUSTUS	stop_codon	63098512	63098514	.	-	0	ID=g28087.t2.stop1;Parent=g28087.t2;
OX101756.1_Tachina_lurida_genome_assembly,_chromosome:_5	AUGUSTUS	CDS	63098512	63098910	0.62	-	0	ID=g28087.t2.CDS1;Parent=g28087.t2;
OX101756.1_Tachina_lurida_genome_assembly,_chromosome:_5	AUGUSTUS	exon	63098512	63098910	.	-	.	ID=g28087.t2.exon1;Parent=g28087.t2;
OX101756.1_Tachina_lurida_genome_assembly,_chromosome:_5	AUGUSTUS	intron	63098911	63099354	0.62	-	.	ID=g28087.t2.intron1;Parent=g28087.t2;
OX101756.1_Tachina_lurida_genome_assembly,_chromosome:_5	AUGUSTUS	CDS	63099355	63099732	0.93	-	0	ID=g28087.t2.CDS2;Parent=g28087.t2;
OX101756.1_Tachina_lurida_genome_assembly,_chromosome:_5	AUGUSTUS	exon	63099355	63099732	.	-	.	ID=g28087.t2.exon2;Parent=g28087.t2;
OX101756.1_Tachina_lurida_genome_assembly,_chromosome:_5	AUGUSTUS	start_codon	63099730	63099732	.	-	0	ID=g28087.t2.start1;Parent=g28087.t2;
OX101756.1_Tachina_lurida_genome_assembly,_chromosome:_5	AUGUSTUS	gene	63145362	63152683	.	-	.	ID=g28088;
OX101756.1_Tachina_lurida_genome_assembly,_chromosome:_5	AUGUSTUS	mRNA	63145362	63152683	0.33	-	.	ID=g28088.t1;Parent=g28088;
OX101756.1_Tachina_lurida_genome_assembly,_chromosome:_5	AUGUSTUS	stop_codon	63145362	63145364	.	-	0	ID=g28088.t1.stop1;Parent=g28088.t1;
OX101756.1_Tachina_lurida_genome_assembly,_chromosome:_5	AUGUSTUS	CDS	63145362	63145603	0.55	-	2	ID=g28088.t1.CDS1;Parent=g28088.t1;
OX101756.1_Tachina_lurida_genome_assembly,_chromosome:_5	AUGUSTUS	exon	63145362	63145603	.	-	.	ID=g28088.t1.exon1;Parent=g28088.t1;
OX101756.1_Tachina_lurida_genome_assembly,_chromosome:_5	AUGUSTUS	intron	63145604	63151971	0.33	-	.	ID=g28088.t1.intron1;Parent=g28088.t1;
OX101756.1_Tachina_lurida_genome_assembly,_chromosome:_5	AUGUSTUS	CDS	63151972	63152244	0.34	-	2	ID=g28088.t1.CDS2;Parent=g28088.t1;
OX101756.1_Tachina_lurida_genome_assembly,_chromosome:_5	AUGUSTUS	exon	63151972	63152244	.	-	.	ID=g28088.t1.exon2;Parent=g28088.t1;
OX101756.1_Tachina_lurida_genome_assembly,_chromosome:_5	AUGUSTUS	intron	63152245	63152676	1	-	.	ID=g28088.t1.intron2;Parent=g28088.t1;
OX101756.1_Tachina_lurida_genome_assembly,_chromosome:_5	AUGUSTUS	CDS	63152677	63152683	1	-	0	ID=g28088.t1.CDS3;Parent=g28088.t1;
OX101756.1_Tachina_lurida_genome_assembly,_chromosome:_5	AUGUSTUS	exon	63152677	63152683	.	-	.	ID=g28088.t1.exon3;Parent=g28088.t1;
OX101756.1_Tachina_lurida_genome_assembly,_chromosome:_5	AUGUSTUS	start_codon	63152681	63152683	.	-	0	ID=g28088.t1.start1;Parent=g28088.t1;
OX101756.1_Tachina_lurida_genome_assembly,_chromosome:_5	AUGUSTUS	gene	63153801	63155021	.	-	.	ID=g28089;
OX101756.1_Tachina_lurida_genome_assembly,_chromosome:_5	AUGUSTUS	mRNA	63153801	63155021	0.67	-	.	ID=g28089.t1;Parent=g28089;
OX101756.1_Tachina_lurida_genome_assembly,_chromosome:_5	AUGUSTUS	stop_codon	63153801	63153803	.	-	0	ID=g28089.t1.stop1;Parent=g28089.t1;
OX101756.1_Tachina_lurida_genome_assembly,_chromosome:_5	AUGUSTUS	CDS	63153801	63154199	0.68	-	0	ID=g28089.t1.CDS1;Parent=g28089.t1;
OX101756.1_Tachina_lurida_genome_assembly,_chromosome:_5	AUGUSTUS	exon	63153801	63154199	.	-	.	ID=g28089.t1.exon1;Parent=g28089.t1;
OX101756.1_Tachina_lurida_genome_assembly,_chromosome:_5	AUGUSTUS	intron	63154200	63154643	0.68	-	.	ID=g28089.t1.intron1;Parent=g28089.t1;
OX101756.1_Tachina_lurida_genome_assembly,_chromosome:_5	AUGUSTUS	CDS	63154644	63155021	0.96	-	0	ID=g28089.t1.CDS2;Parent=g28089.t1;
OX101756.1_Tachina_lurida_genome_assembly,_chromosome:_5	AUGUSTUS	exon	63154644	63155021	.	-	.	ID=g28089.t1.exon2;Parent=g28089.t1;
OX101756.1_Tachina_lurida_genome_assembly,_chromosome:_5	AUGUSTUS	start_codon	63155019	63155021	.	-	0	ID=g28089.t1.start1;Parent=g28089.t1;
OX101756.1_Tachina_lurida_genome_assembly,_chromosome:_5	AUGUSTUS	gene	63227916	63229202	.	-	.	ID=g28090;
OX101756.1_Tachina_lurida_genome_assembly,_chromosome:_5	AUGUSTUS	mRNA	63227916	63229202	1	-	.	ID=g28090.t1;Parent=g28090;
OX101756.1_Tachina_lurida_genome_assembly,_chromosome:_5	AUGUSTUS	stop_codon	63227916	63227918	.	-	0	ID=g28090.t1.stop1;Parent=g28090.t1;
OX101756.1_Tachina_lurida_genome_assembly,_chromosome:_5	AUGUSTUS	CDS	63227916	63229202	1	-	0	ID=g28090.t1.CDS1;Parent=g28090.t1;
OX101756.1_Tachina_lurida_genome_assembly,_chromosome:_5	AUGUSTUS	exon	63227916	63229202	.	-	.	ID=g28090.t1.exon1;Parent=g28090.t1;
OX101756.1_Tachina_lurida_genome_assembly,_chromosome:_5	AUGUSTUS	start_codon	63229200	63229202	.	-	0	ID=g28090.t1.start1;Parent=g28090.t1;
OX101756.1_Tachina_lurida_genome_assembly,_chromosome:_5	AUGUSTUS	gene	63229494	63229793	.	-	.	ID=g28091;
OX101756.1_Tachina_lurida_genome_assembly,_chromosome:_5	AUGUSTUS	mRNA	63229494	63229793	1	-	.	ID=g28091.t1;Parent=g28091;
OX101756.1_Tachina_lurida_genome_assembly,_chromosome:_5	AUGUSTUS	stop_codon	63229494	63229496	.	-	0	ID=g28091.t1.stop1;Parent=g28091.t1;
OX101756.1_Tachina_lurida_genome_assembly,_chromosome:_5	AUGUSTUS	CDS	63229494	63229793	1	-	0	ID=g28091.t1.CDS1;Parent=g28091.t1;
OX101756.1_Tachina_lurida_genome_assembly,_chromosome:_5	AUGUSTUS	exon	63229494	63229793	.	-	.	ID=g28091.t1.exon1;Parent=g28091.t1;
OX101756.1_Tachina_lurida_genome_assembly,_chromosome:_5	AUGUSTUS	start_codon	63229791	63229793	.	-	0	ID=g28091.t1.start1;Parent=g28091.t1;
OX101756.1_Tachina_lurida_genome_assembly,_chromosome:_5	AUGUSTUS	gene	63229812	63237472	.	-	.	ID=g28092;
OX101756.1_Tachina_lurida_genome_assembly,_chromosome:_5	AUGUSTUS	mRNA	63229812	63230624	1	-	.	ID=g28092.t1;Parent=g28092;
OX101756.1_Tachina_lurida_genome_assembly,_chromosome:_5	AUGUSTUS	stop_codon	63229812	63229814	.	-	0	ID=g28092.t1.stop1;Parent=g28092.t1;
OX101756.1_Tachina_lurida_genome_assembly,_chromosome:_5	AUGUSTUS	CDS	63229812	63230624	1	-	0	ID=g28092.t1.CDS1;Parent=g28092.t1;
OX101756.1_Tachina_lurida_genome_assembly,_chromosome:_5	AUGUSTUS	exon	63229812	63230624	.	-	.	ID=g28092.t1.exon1;Parent=g28092.t1;
OX101756.1_Tachina_lurida_genome_assembly,_chromosome:_5	AUGUSTUS	start_codon	63230622	63230624	.	-	0	ID=g28092.t1.start1;Parent=g28092.t1;
OX101756.1_Tachina_lurida_genome_assembly,_chromosome:_5	AUGUSTUS	mRNA	63229990	63237472	0.28	-	.	ID=g28092.t2;Parent=g28092;
OX101756.1_Tachina_lurida_genome_assembly,_chromosome:_5	AUGUSTUS	stop_codon	63229990	63229992	.	-	0	ID=g28092.t2.stop1;Parent=g28092.t2;
OX101756.1_Tachina_lurida_genome_assembly,_chromosome:_5	AUGUSTUS	CDS	63229990	63230110	0.48	-	1	ID=g28092.t2.CDS1;Parent=g28092.t2;
OX101756.1_Tachina_lurida_genome_assembly,_chromosome:_5	AUGUSTUS	exon	63229990	63230110	.	-	.	ID=g28092.t2.exon1;Parent=g28092.t2;
OX101756.1_Tachina_lurida_genome_assembly,_chromosome:_5	AUGUSTUS	intron	63230111	63231039	0.42	-	.	ID=g28092.t2.intron1;Parent=g28092.t2;
OX101756.1_Tachina_lurida_genome_assembly,_chromosome:_5	AUGUSTUS	CDS	63231040	63231837	0.35	-	1	ID=g28092.t2.CDS2;Parent=g28092.t2;
OX101756.1_Tachina_lurida_genome_assembly,_chromosome:_5	AUGUSTUS	exon	63231040	63231837	.	-	.	ID=g28092.t2.exon2;Parent=g28092.t2;
OX101756.1_Tachina_lurida_genome_assembly,_chromosome:_5	AUGUSTUS	intron	63231838	63234764	0.37	-	.	ID=g28092.t2.intron2;Parent=g28092.t2;
OX101756.1_Tachina_lurida_genome_assembly,_chromosome:_5	AUGUSTUS	CDS	63234765	63234960	0.66	-	2	ID=g28092.t2.CDS3;Parent=g28092.t2;
OX101756.1_Tachina_lurida_genome_assembly,_chromosome:_5	AUGUSTUS	exon	63234765	63234960	.	-	.	ID=g28092.t2.exon3;Parent=g28092.t2;
OX101756.1_Tachina_lurida_genome_assembly,_chromosome:_5	AUGUSTUS	intron	63234961	63235235	0.75	-	.	ID=g28092.t2.intron3;Parent=g28092.t2;
OX101756.1_Tachina_lurida_genome_assembly,_chromosome:_5	AUGUSTUS	CDS	63235236	63235334	0.89	-	2	ID=g28092.t2.CDS4;Parent=g28092.t2;
OX101756.1_Tachina_lurida_genome_assembly,_chromosome:_5	AUGUSTUS	exon	63235236	63235334	.	-	.	ID=g28092.t2.exon4;Parent=g28092.t2;
OX101756.1_Tachina_lurida_genome_assembly,_chromosome:_5	AUGUSTUS	intron	63235335	63235671	0.82	-	.	ID=g28092.t2.intron4;Parent=g28092.t2;
OX101756.1_Tachina_lurida_genome_assembly,_chromosome:_5	AUGUSTUS	CDS	63235672	63236983	0.87	-	0	ID=g28092.t2.CDS5;Parent=g28092.t2;
OX101756.1_Tachina_lurida_genome_assembly,_chromosome:_5	AUGUSTUS	exon	63235672	63236983	.	-	.	ID=g28092.t2.exon5;Parent=g28092.t2;
OX101756.1_Tachina_lurida_genome_assembly,_chromosome:_5	AUGUSTUS	intron	63236984	63237076	1	-	.	ID=g28092.t2.intron5;Parent=g28092.t2;
OX101756.1_Tachina_lurida_genome_assembly,_chromosome:_5	AUGUSTUS	CDS	63237077	63237472	1	-	0	ID=g28092.t2.CDS6;Parent=g28092.t2;
OX101756.1_Tachina_lurida_genome_assembly,_chromosome:_5	AUGUSTUS	exon	63237077	63237472	.	-	.	ID=g28092.t2.exon6;Parent=g28092.t2;
OX101756.1_Tachina_lurida_genome_assembly,_chromosome:_5	AUGUSTUS	start_codon	63237470	63237472	.	-	0	ID=g28092.t2.start1;Parent=g28092.t2;
OX101756.1_Tachina_lurida_genome_assembly,_chromosome:_5	AUGUSTUS	gene	63238163	63240121	.	-	.	ID=g28093;
OX101756.1_Tachina_lurida_genome_assembly,_chromosome:_5	AUGUSTUS	mRNA	63238163	63240121	1	-	.	ID=g28093.t1;Parent=g28093;
OX101756.1_Tachina_lurida_genome_assembly,_chromosome:_5	AUGUSTUS	stop_codon	63238163	63238165	.	-	0	ID=g28093.t1.stop1;Parent=g28093.t1;
OX101756.1_Tachina_lurida_genome_assembly,_chromosome:_5	AUGUSTUS	CDS	63238163	63240121	1	-	0	ID=g28093.t1.CDS1;Parent=g28093.t1;
OX101756.1_Tachina_lurida_genome_assembly,_chromosome:_5	AUGUSTUS	exon	63238163	63240121	.	-	.	ID=g28093.t1.exon1;Parent=g28093.t1;
OX101756.1_Tachina_lurida_genome_assembly,_chromosome:_5	AUGUSTUS	start_codon	63240119	63240121	.	-	0	ID=g28093.t1.start1;Parent=g28093.t1;
OX101756.1_Tachina_lurida_genome_assembly,_chromosome:_5	AUGUSTUS	mRNA	63238163	63238621	1	-	.	ID=g28093.t2;Parent=g28093;
OX101756.1_Tachina_lurida_genome_assembly,_chromosome:_5	AUGUSTUS	stop_codon	63238163	63238165	.	-	0	ID=g28093.t2.stop1;Parent=g28093.t2;
OX101756.1_Tachina_lurida_genome_assembly,_chromosome:_5	AUGUSTUS	CDS	63238163	63238621	1	-	0	ID=g28093.t2.CDS1;Parent=g28093.t2;
OX101756.1_Tachina_lurida_genome_assembly,_chromosome:_5	AUGUSTUS	exon	63238163	63238621	.	-	.	ID=g28093.t2.exon1;Parent=g28093.t2;
OX101756.1_Tachina_lurida_genome_assembly,_chromosome:_5	AUGUSTUS	start_codon	63238619	63238621	.	-	0	ID=g28093.t2.start1;Parent=g28093.t2;
OX101756.1_Tachina_lurida_genome_assembly,_chromosome:_5	AUGUSTUS	gene	63293029	63293556	.	-	.	ID=g28094;
OX101756.1_Tachina_lurida_genome_assembly,_chromosome:_5	AUGUSTUS	mRNA	63293029	63293556	1	-	.	ID=g28094.t1;Parent=g28094;
OX101756.1_Tachina_lurida_genome_assembly,_chromosome:_5	AUGUSTUS	stop_codon	63293029	63293031	.	-	0	ID=g28094.t1.stop1;Parent=g28094.t1;
OX101756.1_Tachina_lurida_genome_assembly,_chromosome:_5	AUGUSTUS	CDS	63293029	63293556	1	-	0	ID=g28094.t1.CDS1;Parent=g28094.t1;
OX101756.1_Tachina_lurida_genome_assembly,_chromosome:_5	AUGUSTUS	exon	63293029	63293556	.	-	.	ID=g28094.t1.exon1;Parent=g28094.t1;
OX101756.1_Tachina_lurida_genome_assembly,_chromosome:_5	AUGUSTUS	start_codon	63293554	63293556	.	-	0	ID=g28094.t1.start1;Parent=g28094.t1;
OX101756.1_Tachina_lurida_genome_assembly,_chromosome:_5	AUGUSTUS	gene	63310119	63310617	.	-	.	ID=g28095;
OX101756.1_Tachina_lurida_genome_assembly,_chromosome:_5	AUGUSTUS	mRNA	63310119	63310617	1	-	.	ID=g28095.t1;Parent=g28095;
OX101756.1_Tachina_lurida_genome_assembly,_chromosome:_5	AUGUSTUS	stop_codon	63310119	63310121	.	-	0	ID=g28095.t1.stop1;Parent=g28095.t1;
OX101756.1_Tachina_lurida_genome_assembly,_chromosome:_5	AUGUSTUS	CDS	63310119	63310412	1	-	0	ID=g28095.t1.CDS1;Parent=g28095.t1;
OX101756.1_Tachina_lurida_genome_assembly,_chromosome:_5	AUGUSTUS	exon	63310119	63310412	.	-	.	ID=g28095.t1.exon1;Parent=g28095.t1;
OX101756.1_Tachina_lurida_genome_assembly,_chromosome:_5	AUGUSTUS	intron	63310413	63310473	1	-	.	ID=g28095.t1.intron1;Parent=g28095.t1;
OX101756.1_Tachina_lurida_genome_assembly,_chromosome:_5	AUGUSTUS	CDS	63310474	63310617	1	-	0	ID=g28095.t1.CDS2;Parent=g28095.t1;
OX101756.1_Tachina_lurida_genome_assembly,_chromosome:_5	AUGUSTUS	exon	63310474	63310617	.	-	.	ID=g28095.t1.exon2;Parent=g28095.t1;
OX101756.1_Tachina_lurida_genome_assembly,_chromosome:_5	AUGUSTUS	start_codon	63310615	63310617	.	-	0	ID=g28095.t1.start1;Parent=g28095.t1;
OX101756.1_Tachina_lurida_genome_assembly,_chromosome:_5	AUGUSTUS	gene	63398696	63401022	.	-	.	ID=g28096;
OX101756.1_Tachina_lurida_genome_assembly,_chromosome:_5	AUGUSTUS	mRNA	63398696	63401022	0.97	-	.	ID=g28096.t1;Parent=g28096;
OX101756.1_Tachina_lurida_genome_assembly,_chromosome:_5	AUGUSTUS	stop_codon	63398696	63398698	.	-	0	ID=g28096.t1.stop1;Parent=g28096.t1;
OX101756.1_Tachina_lurida_genome_assembly,_chromosome:_5	AUGUSTUS	CDS	63398696	63398772	0.97	-	2	ID=g28096.t1.CDS1;Parent=g28096.t1;
OX101756.1_Tachina_lurida_genome_assembly,_chromosome:_5	AUGUSTUS	exon	63398696	63398772	.	-	.	ID=g28096.t1.exon1;Parent=g28096.t1;
OX101756.1_Tachina_lurida_genome_assembly,_chromosome:_5	AUGUSTUS	intron	63398773	63399059	0.97	-	.	ID=g28096.t1.intron1;Parent=g28096.t1;
OX101756.1_Tachina_lurida_genome_assembly,_chromosome:_5	AUGUSTUS	CDS	63399060	63399065	0.99	-	2	ID=g28096.t1.CDS2;Parent=g28096.t1;
OX101756.1_Tachina_lurida_genome_assembly,_chromosome:_5	AUGUSTUS	exon	63399060	63399065	.	-	.	ID=g28096.t1.exon2;Parent=g28096.t1;
OX101756.1_Tachina_lurida_genome_assembly,_chromosome:_5	AUGUSTUS	intron	63399066	63400165	1	-	.	ID=g28096.t1.intron2;Parent=g28096.t1;
OX101756.1_Tachina_lurida_genome_assembly,_chromosome:_5	AUGUSTUS	CDS	63400166	63400310	1	-	0	ID=g28096.t1.CDS3;Parent=g28096.t1;
OX101756.1_Tachina_lurida_genome_assembly,_chromosome:_5	AUGUSTUS	exon	63400166	63400310	.	-	.	ID=g28096.t1.exon3;Parent=g28096.t1;
OX101756.1_Tachina_lurida_genome_assembly,_chromosome:_5	AUGUSTUS	intron	63400311	63400390	1	-	.	ID=g28096.t1.intron3;Parent=g28096.t1;
OX101756.1_Tachina_lurida_genome_assembly,_chromosome:_5	AUGUSTUS	CDS	63400391	63400832	1	-	1	ID=g28096.t1.CDS4;Parent=g28096.t1;
OX101756.1_Tachina_lurida_genome_assembly,_chromosome:_5	AUGUSTUS	exon	63400391	63400832	.	-	.	ID=g28096.t1.exon4;Parent=g28096.t1;
OX101756.1_Tachina_lurida_genome_assembly,_chromosome:_5	AUGUSTUS	intron	63400833	63400900	1	-	.	ID=g28096.t1.intron4;Parent=g28096.t1;
OX101756.1_Tachina_lurida_genome_assembly,_chromosome:_5	AUGUSTUS	CDS	63400901	63401022	1	-	0	ID=g28096.t1.CDS5;Parent=g28096.t1;
OX101756.1_Tachina_lurida_genome_assembly,_chromosome:_5	AUGUSTUS	exon	63400901	63401022	.	-	.	ID=g28096.t1.exon5;Parent=g28096.t1;
OX101756.1_Tachina_lurida_genome_assembly,_chromosome:_5	AUGUSTUS	start_codon	63401020	63401022	.	-	0	ID=g28096.t1.start1;Parent=g28096.t1;
OX101756.1_Tachina_lurida_genome_assembly,_chromosome:_5	AUGUSTUS	mRNA	63398696	63401022	0.53	-	.	ID=g28096.t2;Parent=g28096;
OX101756.1_Tachina_lurida_genome_assembly,_chromosome:_5	AUGUSTUS	stop_codon	63398696	63398698	.	-	0	ID=g28096.t2.stop1;Parent=g28096.t2;
OX101756.1_Tachina_lurida_genome_assembly,_chromosome:_5	AUGUSTUS	CDS	63398696	63398877	1	-	2	ID=g28096.t2.CDS1;Parent=g28096.t2;
OX101756.1_Tachina_lurida_genome_assembly,_chromosome:_5	AUGUSTUS	exon	63398696	63398877	.	-	.	ID=g28096.t2.exon1;Parent=g28096.t2;
OX101756.1_Tachina_lurida_genome_assembly,_chromosome:_5	AUGUSTUS	intron	63398878	63398951	0.53	-	.	ID=g28096.t2.intron1;Parent=g28096.t2;
OX101756.1_Tachina_lurida_genome_assembly,_chromosome:_5	AUGUSTUS	CDS	63398952	63399065	0.53	-	2	ID=g28096.t2.CDS2;Parent=g28096.t2;
OX101756.1_Tachina_lurida_genome_assembly,_chromosome:_5	AUGUSTUS	exon	63398952	63399065	.	-	.	ID=g28096.t2.exon2;Parent=g28096.t2;
OX101756.1_Tachina_lurida_genome_assembly,_chromosome:_5	AUGUSTUS	intron	63399066	63400165	1	-	.	ID=g28096.t2.intron2;Parent=g28096.t2;
OX101756.1_Tachina_lurida_genome_assembly,_chromosome:_5	AUGUSTUS	CDS	63400166	63400310	1	-	0	ID=g28096.t2.CDS3;Parent=g28096.t2;
OX101756.1_Tachina_lurida_genome_assembly,_chromosome:_5	AUGUSTUS	exon	63400166	63400310	.	-	.	ID=g28096.t2.exon3;Parent=g28096.t2;
OX101756.1_Tachina_lurida_genome_assembly,_chromosome:_5	AUGUSTUS	intron	63400311	63400390	1	-	.	ID=g28096.t2.intron3;Parent=g28096.t2;
OX101756.1_Tachina_lurida_genome_assembly,_chromosome:_5	AUGUSTUS	CDS	63400391	63400832	1	-	1	ID=g28096.t2.CDS4;Parent=g28096.t2;
OX101756.1_Tachina_lurida_genome_assembly,_chromosome:_5	AUGUSTUS	exon	63400391	63400832	.	-	.	ID=g28096.t2.exon4;Parent=g28096.t2;
OX101756.1_Tachina_lurida_genome_assembly,_chromosome:_5	AUGUSTUS	intron	63400833	63400900	1	-	.	ID=g28096.t2.intron4;Parent=g28096.t2;
OX101756.1_Tachina_lurida_genome_assembly,_chromosome:_5	AUGUSTUS	CDS	63400901	63401022	1	-	0	ID=g28096.t2.CDS5;Parent=g28096.t2;
OX101756.1_Tachina_lurida_genome_assembly,_chromosome:_5	AUGUSTUS	exon	63400901	63401022	.	-	.	ID=g28096.t2.exon5;Parent=g28096.t2;
OX101756.1_Tachina_lurida_genome_assembly,_chromosome:_5	AUGUSTUS	start_codon	63401020	63401022	.	-	0	ID=g28096.t2.start1;Parent=g28096.t2;
OX101756.1_Tachina_lurida_genome_assembly,_chromosome:_5	AUGUSTUS	gene	63404042	63410301	.	-	.	ID=g28097;
OX101756.1_Tachina_lurida_genome_assembly,_chromosome:_5	AUGUSTUS	mRNA	63404042	63410301	0.37	-	.	ID=g28097.t1;Parent=g28097;
OX101756.1_Tachina_lurida_genome_assembly,_chromosome:_5	AUGUSTUS	stop_codon	63404042	63404044	.	-	0	ID=g28097.t1.stop1;Parent=g28097.t1;
OX101756.1_Tachina_lurida_genome_assembly,_chromosome:_5	AUGUSTUS	CDS	63404042	63404074	0.76	-	0	ID=g28097.t1.CDS1;Parent=g28097.t1;
OX101756.1_Tachina_lurida_genome_assembly,_chromosome:_5	AUGUSTUS	exon	63404042	63404074	.	-	.	ID=g28097.t1.exon1;Parent=g28097.t1;
OX101756.1_Tachina_lurida_genome_assembly,_chromosome:_5	AUGUSTUS	intron	63404075	63409245	0.76	-	.	ID=g28097.t1.intron1;Parent=g28097.t1;
OX101756.1_Tachina_lurida_genome_assembly,_chromosome:_5	AUGUSTUS	CDS	63409246	63410301	0.45	-	0	ID=g28097.t1.CDS2;Parent=g28097.t1;
OX101756.1_Tachina_lurida_genome_assembly,_chromosome:_5	AUGUSTUS	exon	63409246	63410301	.	-	.	ID=g28097.t1.exon2;Parent=g28097.t1;
OX101756.1_Tachina_lurida_genome_assembly,_chromosome:_5	AUGUSTUS	start_codon	63410299	63410301	.	-	0	ID=g28097.t1.start1;Parent=g28097.t1;
OX101756.1_Tachina_lurida_genome_assembly,_chromosome:_5	AUGUSTUS	gene	63469289	63471349	.	-	.	ID=g28098;
OX101756.1_Tachina_lurida_genome_assembly,_chromosome:_5	AUGUSTUS	mRNA	63469289	63471349	0.36	-	.	ID=g28098.t1;Parent=g28098;
OX101756.1_Tachina_lurida_genome_assembly,_chromosome:_5	AUGUSTUS	stop_codon	63469289	63469291	.	-	0	ID=g28098.t1.stop1;Parent=g28098.t1;
OX101756.1_Tachina_lurida_genome_assembly,_chromosome:_5	AUGUSTUS	CDS	63469289	63469648	0.9	-	0	ID=g28098.t1.CDS1;Parent=g28098.t1;
OX101756.1_Tachina_lurida_genome_assembly,_chromosome:_5	AUGUSTUS	exon	63469289	63469648	.	-	.	ID=g28098.t1.exon1;Parent=g28098.t1;
OX101756.1_Tachina_lurida_genome_assembly,_chromosome:_5	AUGUSTUS	intron	63469649	63471310	0.41	-	.	ID=g28098.t1.intron1;Parent=g28098.t1;
OX101756.1_Tachina_lurida_genome_assembly,_chromosome:_5	AUGUSTUS	CDS	63471311	63471349	0.41	-	0	ID=g28098.t1.CDS2;Parent=g28098.t1;
OX101756.1_Tachina_lurida_genome_assembly,_chromosome:_5	AUGUSTUS	exon	63471311	63471349	.	-	.	ID=g28098.t1.exon2;Parent=g28098.t1;
OX101756.1_Tachina_lurida_genome_assembly,_chromosome:_5	AUGUSTUS	start_codon	63471347	63471349	.	-	0	ID=g28098.t1.start1;Parent=g28098.t1;
OX101756.1_Tachina_lurida_genome_assembly,_chromosome:_5	AUGUSTUS	gene	63489879	63491679	.	-	.	ID=g28099;
OX101756.1_Tachina_lurida_genome_assembly,_chromosome:_5	AUGUSTUS	mRNA	63489879	63491679	0.42	-	.	ID=g28099.t1;Parent=g28099;
OX101756.1_Tachina_lurida_genome_assembly,_chromosome:_5	AUGUSTUS	stop_codon	63489879	63489881	.	-	0	ID=g28099.t1.stop1;Parent=g28099.t1;
OX101756.1_Tachina_lurida_genome_assembly,_chromosome:_5	AUGUSTUS	CDS	63489879	63490238	0.86	-	0	ID=g28099.t1.CDS1;Parent=g28099.t1;
OX101756.1_Tachina_lurida_genome_assembly,_chromosome:_5	AUGUSTUS	exon	63489879	63490238	.	-	.	ID=g28099.t1.exon1;Parent=g28099.t1;
OX101756.1_Tachina_lurida_genome_assembly,_chromosome:_5	AUGUSTUS	intron	63490239	63491658	0.48	-	.	ID=g28099.t1.intron1;Parent=g28099.t1;
OX101756.1_Tachina_lurida_genome_assembly,_chromosome:_5	AUGUSTUS	CDS	63491659	63491679	0.48	-	0	ID=g28099.t1.CDS2;Parent=g28099.t1;
OX101756.1_Tachina_lurida_genome_assembly,_chromosome:_5	AUGUSTUS	exon	63491659	63491679	.	-	.	ID=g28099.t1.exon2;Parent=g28099.t1;
OX101756.1_Tachina_lurida_genome_assembly,_chromosome:_5	AUGUSTUS	start_codon	63491677	63491679	.	-	0	ID=g28099.t1.start1;Parent=g28099.t1;
OX101756.1_Tachina_lurida_genome_assembly,_chromosome:_5	AUGUSTUS	gene	63523317	63528460	.	-	.	ID=g28100;
OX101756.1_Tachina_lurida_genome_assembly,_chromosome:_5	AUGUSTUS	mRNA	63523317	63528460	0.3	-	.	ID=g28100.t1;Parent=g28100;
OX101756.1_Tachina_lurida_genome_assembly,_chromosome:_5	AUGUSTUS	stop_codon	63523317	63523319	.	-	0	ID=g28100.t1.stop1;Parent=g28100.t1;
OX101756.1_Tachina_lurida_genome_assembly,_chromosome:_5	AUGUSTUS	CDS	63523317	63523676	0.89	-	0	ID=g28100.t1.CDS1;Parent=g28100.t1;
OX101756.1_Tachina_lurida_genome_assembly,_chromosome:_5	AUGUSTUS	exon	63523317	63523676	.	-	.	ID=g28100.t1.exon1;Parent=g28100.t1;
OX101756.1_Tachina_lurida_genome_assembly,_chromosome:_5	AUGUSTUS	intron	63523677	63528451	0.31	-	.	ID=g28100.t1.intron1;Parent=g28100.t1;
OX101756.1_Tachina_lurida_genome_assembly,_chromosome:_5	AUGUSTUS	CDS	63528452	63528460	0.31	-	0	ID=g28100.t1.CDS2;Parent=g28100.t1;
OX101756.1_Tachina_lurida_genome_assembly,_chromosome:_5	AUGUSTUS	exon	63528452	63528460	.	-	.	ID=g28100.t1.exon2;Parent=g28100.t1;
OX101756.1_Tachina_lurida_genome_assembly,_chromosome:_5	AUGUSTUS	start_codon	63528458	63528460	.	-	0	ID=g28100.t1.start1;Parent=g28100.t1;
OX101756.1_Tachina_lurida_genome_assembly,_chromosome:_5	AUGUSTUS	gene	63678542	63678871	.	+	.	ID=g28101;
OX101756.1_Tachina_lurida_genome_assembly,_chromosome:_5	AUGUSTUS	mRNA	63678542	63678871	0.49	+	.	ID=g28101.t1;Parent=g28101;
OX101756.1_Tachina_lurida_genome_assembly,_chromosome:_5	AUGUSTUS	start_codon	63678542	63678544	.	+	0	ID=g28101.t1.start1;Parent=g28101.t1;
OX101756.1_Tachina_lurida_genome_assembly,_chromosome:_5	AUGUSTUS	CDS	63678542	63678871	0.49	+	0	ID=g28101.t1.CDS1;Parent=g28101.t1;
OX101756.1_Tachina_lurida_genome_assembly,_chromosome:_5	AUGUSTUS	exon	63678542	63678871	.	+	.	ID=g28101.t1.exon1;Parent=g28101.t1;
OX101756.1_Tachina_lurida_genome_assembly,_chromosome:_5	AUGUSTUS	stop_codon	63678869	63678871	.	+	0	ID=g28101.t1.stop1;Parent=g28101.t1;
OX101756.1_Tachina_lurida_genome_assembly,_chromosome:_5	AUGUSTUS	gene	63683761	63687854	.	+	.	ID=g28102;
OX101756.1_Tachina_lurida_genome_assembly,_chromosome:_5	AUGUSTUS	mRNA	63684208	63687854	0.28	+	.	ID=g28102.t1;Parent=g28102;
OX101756.1_Tachina_lurida_genome_assembly,_chromosome:_5	AUGUSTUS	start_codon	63684208	63684210	.	+	0	ID=g28102.t1.start1;Parent=g28102.t1;
OX101756.1_Tachina_lurida_genome_assembly,_chromosome:_5	AUGUSTUS	CDS	63684208	63684460	0.56	+	0	ID=g28102.t1.CDS1;Parent=g28102.t1;
OX101756.1_Tachina_lurida_genome_assembly,_chromosome:_5	AUGUSTUS	exon	63684208	63684460	.	+	.	ID=g28102.t1.exon1;Parent=g28102.t1;
OX101756.1_Tachina_lurida_genome_assembly,_chromosome:_5	AUGUSTUS	intron	63684461	63684780	0.56	+	.	ID=g28102.t1.intron1;Parent=g28102.t1;
OX101756.1_Tachina_lurida_genome_assembly,_chromosome:_5	AUGUSTUS	CDS	63684781	63686349	0.49	+	2	ID=g28102.t1.CDS2;Parent=g28102.t1;
OX101756.1_Tachina_lurida_genome_assembly,_chromosome:_5	AUGUSTUS	exon	63684781	63686349	.	+	.	ID=g28102.t1.exon2;Parent=g28102.t1;
OX101756.1_Tachina_lurida_genome_assembly,_chromosome:_5	AUGUSTUS	intron	63686350	63686445	0.5	+	.	ID=g28102.t1.intron2;Parent=g28102.t1;
OX101756.1_Tachina_lurida_genome_assembly,_chromosome:_5	AUGUSTUS	CDS	63686446	63687854	0.83	+	2	ID=g28102.t1.CDS3;Parent=g28102.t1;
OX101756.1_Tachina_lurida_genome_assembly,_chromosome:_5	AUGUSTUS	exon	63686446	63687854	.	+	.	ID=g28102.t1.exon3;Parent=g28102.t1;
OX101756.1_Tachina_lurida_genome_assembly,_chromosome:_5	AUGUSTUS	stop_codon	63687852	63687854	.	+	0	ID=g28102.t1.stop1;Parent=g28102.t1;
OX101756.1_Tachina_lurida_genome_assembly,_chromosome:_5	AUGUSTUS	mRNA	63683761	63687854	0.22	+	.	ID=g28102.t2;Parent=g28102;
OX101756.1_Tachina_lurida_genome_assembly,_chromosome:_5	AUGUSTUS	start_codon	63683761	63683763	.	+	0	ID=g28102.t2.start1;Parent=g28102.t2;
OX101756.1_Tachina_lurida_genome_assembly,_chromosome:_5	AUGUSTUS	CDS	63683761	63683956	0.55	+	0	ID=g28102.t2.CDS1;Parent=g28102.t2;
OX101756.1_Tachina_lurida_genome_assembly,_chromosome:_5	AUGUSTUS	exon	63683761	63683956	.	+	.	ID=g28102.t2.exon1;Parent=g28102.t2;
OX101756.1_Tachina_lurida_genome_assembly,_chromosome:_5	AUGUSTUS	intron	63683957	63684145	0.55	+	.	ID=g28102.t2.intron1;Parent=g28102.t2;
OX101756.1_Tachina_lurida_genome_assembly,_chromosome:_5	AUGUSTUS	CDS	63684146	63684673	0.64	+	2	ID=g28102.t2.CDS2;Parent=g28102.t2;
OX101756.1_Tachina_lurida_genome_assembly,_chromosome:_5	AUGUSTUS	exon	63684146	63684673	.	+	.	ID=g28102.t2.exon2;Parent=g28102.t2;
OX101756.1_Tachina_lurida_genome_assembly,_chromosome:_5	AUGUSTUS	intron	63684674	63684780	0.9	+	.	ID=g28102.t2.intron2;Parent=g28102.t2;
OX101756.1_Tachina_lurida_genome_assembly,_chromosome:_5	AUGUSTUS	CDS	63684781	63686349	0.45	+	2	ID=g28102.t2.CDS3;Parent=g28102.t2;
OX101756.1_Tachina_lurida_genome_assembly,_chromosome:_5	AUGUSTUS	exon	63684781	63686349	.	+	.	ID=g28102.t2.exon3;Parent=g28102.t2;
OX101756.1_Tachina_lurida_genome_assembly,_chromosome:_5	AUGUSTUS	intron	63686350	63686445	0.45	+	.	ID=g28102.t2.intron3;Parent=g28102.t2;
OX101756.1_Tachina_lurida_genome_assembly,_chromosome:_5	AUGUSTUS	CDS	63686446	63687854	0.88	+	2	ID=g28102.t2.CDS4;Parent=g28102.t2;
OX101756.1_Tachina_lurida_genome_assembly,_chromosome:_5	AUGUSTUS	exon	63686446	63687854	.	+	.	ID=g28102.t2.exon4;Parent=g28102.t2;
OX101756.1_Tachina_lurida_genome_assembly,_chromosome:_5	AUGUSTUS	stop_codon	63687852	63687854	.	+	0	ID=g28102.t2.stop1;Parent=g28102.t2;
OX101756.1_Tachina_lurida_genome_assembly,_chromosome:_5	AUGUSTUS	gene	63689967	63691938	.	-	.	ID=g28103;
OX101756.1_Tachina_lurida_genome_assembly,_chromosome:_5	AUGUSTUS	mRNA	63689967	63691938	0.92	-	.	ID=g28103.t1;Parent=g28103;
OX101756.1_Tachina_lurida_genome_assembly,_chromosome:_5	AUGUSTUS	stop_codon	63689967	63689969	.	-	0	ID=g28103.t1.stop1;Parent=g28103.t1;
OX101756.1_Tachina_lurida_genome_assembly,_chromosome:_5	AUGUSTUS	CDS	63689967	63690050	1	-	0	ID=g28103.t1.CDS1;Parent=g28103.t1;
OX101756.1_Tachina_lurida_genome_assembly,_chromosome:_5	AUGUSTUS	exon	63689967	63690050	.	-	.	ID=g28103.t1.exon1;Parent=g28103.t1;
OX101756.1_Tachina_lurida_genome_assembly,_chromosome:_5	AUGUSTUS	intron	63690051	63691710	0.99	-	.	ID=g28103.t1.intron1;Parent=g28103.t1;
OX101756.1_Tachina_lurida_genome_assembly,_chromosome:_5	AUGUSTUS	CDS	63691711	63691938	0.92	-	0	ID=g28103.t1.CDS2;Parent=g28103.t1;
OX101756.1_Tachina_lurida_genome_assembly,_chromosome:_5	AUGUSTUS	exon	63691711	63691938	.	-	.	ID=g28103.t1.exon2;Parent=g28103.t1;
OX101756.1_Tachina_lurida_genome_assembly,_chromosome:_5	AUGUSTUS	start_codon	63691936	63691938	.	-	0	ID=g28103.t1.start1;Parent=g28103.t1;
OX101756.1_Tachina_lurida_genome_assembly,_chromosome:_5	AUGUSTUS	gene	63702175	63702603	.	-	.	ID=g28104;
OX101756.1_Tachina_lurida_genome_assembly,_chromosome:_5	AUGUSTUS	mRNA	63702175	63702603	0.98	-	.	ID=g28104.t1;Parent=g28104;
OX101756.1_Tachina_lurida_genome_assembly,_chromosome:_5	AUGUSTUS	stop_codon	63702175	63702177	.	-	0	ID=g28104.t1.stop1;Parent=g28104.t1;
OX101756.1_Tachina_lurida_genome_assembly,_chromosome:_5	AUGUSTUS	CDS	63702175	63702414	0.98	-	0	ID=g28104.t1.CDS1;Parent=g28104.t1;
OX101756.1_Tachina_lurida_genome_assembly,_chromosome:_5	AUGUSTUS	exon	63702175	63702414	.	-	.	ID=g28104.t1.exon1;Parent=g28104.t1;
OX101756.1_Tachina_lurida_genome_assembly,_chromosome:_5	AUGUSTUS	intron	63702415	63702474	0.98	-	.	ID=g28104.t1.intron1;Parent=g28104.t1;
OX101756.1_Tachina_lurida_genome_assembly,_chromosome:_5	AUGUSTUS	CDS	63702475	63702603	0.98	-	0	ID=g28104.t1.CDS2;Parent=g28104.t1;
OX101756.1_Tachina_lurida_genome_assembly,_chromosome:_5	AUGUSTUS	exon	63702475	63702603	.	-	.	ID=g28104.t1.exon2;Parent=g28104.t1;
OX101756.1_Tachina_lurida_genome_assembly,_chromosome:_5	AUGUSTUS	start_codon	63702601	63702603	.	-	0	ID=g28104.t1.start1;Parent=g28104.t1;
OX101756.1_Tachina_lurida_genome_assembly,_chromosome:_5	AUGUSTUS	gene	63704179	63704664	.	-	.	ID=g28105;
OX101756.1_Tachina_lurida_genome_assembly,_chromosome:_5	AUGUSTUS	mRNA	63704179	63704664	1	-	.	ID=g28105.t1;Parent=g28105;
OX101756.1_Tachina_lurida_genome_assembly,_chromosome:_5	AUGUSTUS	stop_codon	63704179	63704181	.	-	0	ID=g28105.t1.stop1;Parent=g28105.t1;
OX101756.1_Tachina_lurida_genome_assembly,_chromosome:_5	AUGUSTUS	CDS	63704179	63704664	1	-	0	ID=g28105.t1.CDS1;Parent=g28105.t1;
OX101756.1_Tachina_lurida_genome_assembly,_chromosome:_5	AUGUSTUS	exon	63704179	63704664	.	-	.	ID=g28105.t1.exon1;Parent=g28105.t1;
OX101756.1_Tachina_lurida_genome_assembly,_chromosome:_5	AUGUSTUS	start_codon	63704662	63704664	.	-	0	ID=g28105.t1.start1;Parent=g28105.t1;
OX101756.1_Tachina_lurida_genome_assembly,_chromosome:_5	AUGUSTUS	gene	63705160	63711008	.	-	.	ID=g28106;
OX101756.1_Tachina_lurida_genome_assembly,_chromosome:_5	AUGUSTUS	mRNA	63705160	63711008	0.32	-	.	ID=g28106.t1;Parent=g28106;
OX101756.1_Tachina_lurida_genome_assembly,_chromosome:_5	AUGUSTUS	stop_codon	63705160	63705162	.	-	0	ID=g28106.t1.stop1;Parent=g28106.t1;
OX101756.1_Tachina_lurida_genome_assembly,_chromosome:_5	AUGUSTUS	CDS	63705160	63705517	0.98	-	1	ID=g28106.t1.CDS1;Parent=g28106.t1;
OX101756.1_Tachina_lurida_genome_assembly,_chromosome:_5	AUGUSTUS	exon	63705160	63705517	.	-	.	ID=g28106.t1.exon1;Parent=g28106.t1;
OX101756.1_Tachina_lurida_genome_assembly,_chromosome:_5	AUGUSTUS	intron	63705518	63706029	1	-	.	ID=g28106.t1.intron1;Parent=g28106.t1;
OX101756.1_Tachina_lurida_genome_assembly,_chromosome:_5	AUGUSTUS	CDS	63706030	63706176	0.57	-	1	ID=g28106.t1.CDS2;Parent=g28106.t1;
OX101756.1_Tachina_lurida_genome_assembly,_chromosome:_5	AUGUSTUS	exon	63706030	63706176	.	-	.	ID=g28106.t1.exon2;Parent=g28106.t1;
OX101756.1_Tachina_lurida_genome_assembly,_chromosome:_5	AUGUSTUS	intron	63706177	63706274	0.54	-	.	ID=g28106.t1.intron2;Parent=g28106.t1;
OX101756.1_Tachina_lurida_genome_assembly,_chromosome:_5	AUGUSTUS	CDS	63706275	63706719	0.32	-	2	ID=g28106.t1.CDS3;Parent=g28106.t1;
OX101756.1_Tachina_lurida_genome_assembly,_chromosome:_5	AUGUSTUS	exon	63706275	63706719	.	-	.	ID=g28106.t1.exon3;Parent=g28106.t1;
OX101756.1_Tachina_lurida_genome_assembly,_chromosome:_5	AUGUSTUS	intron	63706720	63710290	0.63	-	.	ID=g28106.t1.intron3;Parent=g28106.t1;
OX101756.1_Tachina_lurida_genome_assembly,_chromosome:_5	AUGUSTUS	CDS	63710291	63711008	0.79	-	0	ID=g28106.t1.CDS4;Parent=g28106.t1;
OX101756.1_Tachina_lurida_genome_assembly,_chromosome:_5	AUGUSTUS	exon	63710291	63711008	.	-	.	ID=g28106.t1.exon4;Parent=g28106.t1;
OX101756.1_Tachina_lurida_genome_assembly,_chromosome:_5	AUGUSTUS	start_codon	63711006	63711008	.	-	0	ID=g28106.t1.start1;Parent=g28106.t1;
OX101756.1_Tachina_lurida_genome_assembly,_chromosome:_5	AUGUSTUS	gene	63713997	63714455	.	+	.	ID=g28107;
OX101756.1_Tachina_lurida_genome_assembly,_chromosome:_5	AUGUSTUS	mRNA	63713997	63714455	1	+	.	ID=g28107.t1;Parent=g28107;
OX101756.1_Tachina_lurida_genome_assembly,_chromosome:_5	AUGUSTUS	start_codon	63713997	63713999	.	+	0	ID=g28107.t1.start1;Parent=g28107.t1;
OX101756.1_Tachina_lurida_genome_assembly,_chromosome:_5	AUGUSTUS	CDS	63713997	63714455	1	+	0	ID=g28107.t1.CDS1;Parent=g28107.t1;
OX101756.1_Tachina_lurida_genome_assembly,_chromosome:_5	AUGUSTUS	exon	63713997	63714455	.	+	.	ID=g28107.t1.exon1;Parent=g28107.t1;
OX101756.1_Tachina_lurida_genome_assembly,_chromosome:_5	AUGUSTUS	stop_codon	63714453	63714455	.	+	0	ID=g28107.t1.stop1;Parent=g28107.t1;
OX101756.1_Tachina_lurida_genome_assembly,_chromosome:_5	AUGUSTUS	gene	63780579	63781508	.	-	.	ID=g28108;
OX101756.1_Tachina_lurida_genome_assembly,_chromosome:_5	AUGUSTUS	mRNA	63780579	63781508	1	-	.	ID=g28108.t1;Parent=g28108;
OX101756.1_Tachina_lurida_genome_assembly,_chromosome:_5	AUGUSTUS	stop_codon	63780579	63780581	.	-	0	ID=g28108.t1.stop1;Parent=g28108.t1;
OX101756.1_Tachina_lurida_genome_assembly,_chromosome:_5	AUGUSTUS	CDS	63780579	63781508	1	-	0	ID=g28108.t1.CDS1;Parent=g28108.t1;
OX101756.1_Tachina_lurida_genome_assembly,_chromosome:_5	AUGUSTUS	exon	63780579	63781508	.	-	.	ID=g28108.t1.exon1;Parent=g28108.t1;
OX101756.1_Tachina_lurida_genome_assembly,_chromosome:_5	AUGUSTUS	start_codon	63781506	63781508	.	-	0	ID=g28108.t1.start1;Parent=g28108.t1;
OX101756.1_Tachina_lurida_genome_assembly,_chromosome:_5	AUGUSTUS	gene	63782814	63785240	.	-	.	ID=g28109;
OX101756.1_Tachina_lurida_genome_assembly,_chromosome:_5	AUGUSTUS	mRNA	63782814	63785240	1	-	.	ID=g28109.t1;Parent=g28109;
OX101756.1_Tachina_lurida_genome_assembly,_chromosome:_5	AUGUSTUS	stop_codon	63782814	63782816	.	-	0	ID=g28109.t1.stop1;Parent=g28109.t1;
OX101756.1_Tachina_lurida_genome_assembly,_chromosome:_5	AUGUSTUS	CDS	63782814	63785240	1	-	0	ID=g28109.t1.CDS1;Parent=g28109.t1;
OX101756.1_Tachina_lurida_genome_assembly,_chromosome:_5	AUGUSTUS	exon	63782814	63785240	.	-	.	ID=g28109.t1.exon1;Parent=g28109.t1;
OX101756.1_Tachina_lurida_genome_assembly,_chromosome:_5	AUGUSTUS	start_codon	63785238	63785240	.	-	0	ID=g28109.t1.start1;Parent=g28109.t1;
OX101756.1_Tachina_lurida_genome_assembly,_chromosome:_5	AUGUSTUS	gene	63786356	63786973	.	+	.	ID=g28110;
OX101756.1_Tachina_lurida_genome_assembly,_chromosome:_5	AUGUSTUS	mRNA	63786356	63786973	0.94	+	.	ID=g28110.t1;Parent=g28110;
OX101756.1_Tachina_lurida_genome_assembly,_chromosome:_5	AUGUSTUS	start_codon	63786356	63786358	.	+	0	ID=g28110.t1.start1;Parent=g28110.t1;
OX101756.1_Tachina_lurida_genome_assembly,_chromosome:_5	AUGUSTUS	CDS	63786356	63786973	0.94	+	0	ID=g28110.t1.CDS1;Parent=g28110.t1;
OX101756.1_Tachina_lurida_genome_assembly,_chromosome:_5	AUGUSTUS	exon	63786356	63786973	.	+	.	ID=g28110.t1.exon1;Parent=g28110.t1;
OX101756.1_Tachina_lurida_genome_assembly,_chromosome:_5	AUGUSTUS	stop_codon	63786971	63786973	.	+	0	ID=g28110.t1.stop1;Parent=g28110.t1;
OX101756.1_Tachina_lurida_genome_assembly,_chromosome:_5	AUGUSTUS	gene	63786995	63788786	.	+	.	ID=g28111;
OX101756.1_Tachina_lurida_genome_assembly,_chromosome:_5	AUGUSTUS	mRNA	63786995	63788786	0.48	+	.	ID=g28111.t1;Parent=g28111;
OX101756.1_Tachina_lurida_genome_assembly,_chromosome:_5	AUGUSTUS	start_codon	63786995	63786997	.	+	0	ID=g28111.t1.start1;Parent=g28111.t1;
OX101756.1_Tachina_lurida_genome_assembly,_chromosome:_5	AUGUSTUS	CDS	63786995	63787206	0.52	+	0	ID=g28111.t1.CDS1;Parent=g28111.t1;
OX101756.1_Tachina_lurida_genome_assembly,_chromosome:_5	AUGUSTUS	exon	63786995	63787206	.	+	.	ID=g28111.t1.exon1;Parent=g28111.t1;
OX101756.1_Tachina_lurida_genome_assembly,_chromosome:_5	AUGUSTUS	intron	63787207	63788536	0.77	+	.	ID=g28111.t1.intron1;Parent=g28111.t1;
OX101756.1_Tachina_lurida_genome_assembly,_chromosome:_5	AUGUSTUS	CDS	63788537	63788786	0.74	+	1	ID=g28111.t1.CDS2;Parent=g28111.t1;
OX101756.1_Tachina_lurida_genome_assembly,_chromosome:_5	AUGUSTUS	exon	63788537	63788786	.	+	.	ID=g28111.t1.exon2;Parent=g28111.t1;
OX101756.1_Tachina_lurida_genome_assembly,_chromosome:_5	AUGUSTUS	stop_codon	63788784	63788786	.	+	0	ID=g28111.t1.stop1;Parent=g28111.t1;
OX101756.1_Tachina_lurida_genome_assembly,_chromosome:_5	AUGUSTUS	gene	63788904	63789635	.	-	.	ID=g28112;
OX101756.1_Tachina_lurida_genome_assembly,_chromosome:_5	AUGUSTUS	mRNA	63788904	63789635	1	-	.	ID=g28112.t1;Parent=g28112;
OX101756.1_Tachina_lurida_genome_assembly,_chromosome:_5	AUGUSTUS	stop_codon	63788904	63788906	.	-	0	ID=g28112.t1.stop1;Parent=g28112.t1;
OX101756.1_Tachina_lurida_genome_assembly,_chromosome:_5	AUGUSTUS	CDS	63788904	63789635	1	-	0	ID=g28112.t1.CDS1;Parent=g28112.t1;
OX101756.1_Tachina_lurida_genome_assembly,_chromosome:_5	AUGUSTUS	exon	63788904	63789635	.	-	.	ID=g28112.t1.exon1;Parent=g28112.t1;
OX101756.1_Tachina_lurida_genome_assembly,_chromosome:_5	AUGUSTUS	start_codon	63789633	63789635	.	-	0	ID=g28112.t1.start1;Parent=g28112.t1;
OX101756.1_Tachina_lurida_genome_assembly,_chromosome:_5	AUGUSTUS	gene	63789772	63790984	.	-	.	ID=g28113;
OX101756.1_Tachina_lurida_genome_assembly,_chromosome:_5	AUGUSTUS	mRNA	63789772	63790984	0.3	-	.	ID=g28113.t1;Parent=g28113;
OX101756.1_Tachina_lurida_genome_assembly,_chromosome:_5	AUGUSTUS	stop_codon	63789772	63789774	.	-	0	ID=g28113.t1.stop1;Parent=g28113.t1;
OX101756.1_Tachina_lurida_genome_assembly,_chromosome:_5	AUGUSTUS	CDS	63789772	63790642	0.34	-	1	ID=g28113.t1.CDS1;Parent=g28113.t1;
OX101756.1_Tachina_lurida_genome_assembly,_chromosome:_5	AUGUSTUS	exon	63789772	63790642	.	-	.	ID=g28113.t1.exon1;Parent=g28113.t1;
OX101756.1_Tachina_lurida_genome_assembly,_chromosome:_5	AUGUSTUS	intron	63790643	63790847	0.75	-	.	ID=g28113.t1.intron1;Parent=g28113.t1;
OX101756.1_Tachina_lurida_genome_assembly,_chromosome:_5	AUGUSTUS	CDS	63790848	63790984	0.61	-	0	ID=g28113.t1.CDS2;Parent=g28113.t1;
OX101756.1_Tachina_lurida_genome_assembly,_chromosome:_5	AUGUSTUS	exon	63790848	63790984	.	-	.	ID=g28113.t1.exon2;Parent=g28113.t1;
OX101756.1_Tachina_lurida_genome_assembly,_chromosome:_5	AUGUSTUS	start_codon	63790982	63790984	.	-	0	ID=g28113.t1.start1;Parent=g28113.t1;
OX101756.1_Tachina_lurida_genome_assembly,_chromosome:_5	AUGUSTUS	gene	63791543	63799685	.	+	.	ID=g28114;
OX101756.1_Tachina_lurida_genome_assembly,_chromosome:_5	AUGUSTUS	mRNA	63791543	63799685	0.66	+	.	ID=g28114.t1;Parent=g28114;
OX101756.1_Tachina_lurida_genome_assembly,_chromosome:_5	AUGUSTUS	start_codon	63791543	63791545	.	+	0	ID=g28114.t1.start1;Parent=g28114.t1;
OX101756.1_Tachina_lurida_genome_assembly,_chromosome:_5	AUGUSTUS	CDS	63791543	63792235	0.95	+	0	ID=g28114.t1.CDS1;Parent=g28114.t1;
OX101756.1_Tachina_lurida_genome_assembly,_chromosome:_5	AUGUSTUS	exon	63791543	63792235	.	+	.	ID=g28114.t1.exon1;Parent=g28114.t1;
OX101756.1_Tachina_lurida_genome_assembly,_chromosome:_5	AUGUSTUS	intron	63792236	63799312	0.84	+	.	ID=g28114.t1.intron1;Parent=g28114.t1;
OX101756.1_Tachina_lurida_genome_assembly,_chromosome:_5	AUGUSTUS	CDS	63799313	63799376	0.88	+	0	ID=g28114.t1.CDS2;Parent=g28114.t1;
OX101756.1_Tachina_lurida_genome_assembly,_chromosome:_5	AUGUSTUS	exon	63799313	63799376	.	+	.	ID=g28114.t1.exon2;Parent=g28114.t1;
OX101756.1_Tachina_lurida_genome_assembly,_chromosome:_5	AUGUSTUS	intron	63799377	63799473	1	+	.	ID=g28114.t1.intron2;Parent=g28114.t1;
OX101756.1_Tachina_lurida_genome_assembly,_chromosome:_5	AUGUSTUS	CDS	63799474	63799685	0.82	+	2	ID=g28114.t1.CDS3;Parent=g28114.t1;
OX101756.1_Tachina_lurida_genome_assembly,_chromosome:_5	AUGUSTUS	exon	63799474	63799685	.	+	.	ID=g28114.t1.exon3;Parent=g28114.t1;
OX101756.1_Tachina_lurida_genome_assembly,_chromosome:_5	AUGUSTUS	stop_codon	63799683	63799685	.	+	0	ID=g28114.t1.stop1;Parent=g28114.t1;
OX101756.1_Tachina_lurida_genome_assembly,_chromosome:_5	AUGUSTUS	gene	63800317	63800574	.	+	.	ID=g28115;
OX101756.1_Tachina_lurida_genome_assembly,_chromosome:_5	AUGUSTUS	mRNA	63800317	63800574	1	+	.	ID=g28115.t1;Parent=g28115;
OX101756.1_Tachina_lurida_genome_assembly,_chromosome:_5	AUGUSTUS	start_codon	63800317	63800319	.	+	0	ID=g28115.t1.start1;Parent=g28115.t1;
OX101756.1_Tachina_lurida_genome_assembly,_chromosome:_5	AUGUSTUS	CDS	63800317	63800574	1	+	0	ID=g28115.t1.CDS1;Parent=g28115.t1;
OX101756.1_Tachina_lurida_genome_assembly,_chromosome:_5	AUGUSTUS	exon	63800317	63800574	.	+	.	ID=g28115.t1.exon1;Parent=g28115.t1;
OX101756.1_Tachina_lurida_genome_assembly,_chromosome:_5	AUGUSTUS	stop_codon	63800572	63800574	.	+	0	ID=g28115.t1.stop1;Parent=g28115.t1;
OX101756.1_Tachina_lurida_genome_assembly,_chromosome:_5	AUGUSTUS	gene	63860028	63860612	.	+	.	ID=g28116;
OX101756.1_Tachina_lurida_genome_assembly,_chromosome:_5	AUGUSTUS	mRNA	63860028	63860612	0.55	+	.	ID=g28116.t1;Parent=g28116;
OX101756.1_Tachina_lurida_genome_assembly,_chromosome:_5	AUGUSTUS	start_codon	63860028	63860030	.	+	0	ID=g28116.t1.start1;Parent=g28116.t1;
OX101756.1_Tachina_lurida_genome_assembly,_chromosome:_5	AUGUSTUS	CDS	63860028	63860612	0.55	+	0	ID=g28116.t1.CDS1;Parent=g28116.t1;
OX101756.1_Tachina_lurida_genome_assembly,_chromosome:_5	AUGUSTUS	exon	63860028	63860612	.	+	.	ID=g28116.t1.exon1;Parent=g28116.t1;
OX101756.1_Tachina_lurida_genome_assembly,_chromosome:_5	AUGUSTUS	stop_codon	63860610	63860612	.	+	0	ID=g28116.t1.stop1;Parent=g28116.t1;
OX101756.1_Tachina_lurida_genome_assembly,_chromosome:_5	AUGUSTUS	gene	63860965	63862196	.	+	.	ID=g28117;
OX101756.1_Tachina_lurida_genome_assembly,_chromosome:_5	AUGUSTUS	mRNA	63860965	63862196	0.73	+	.	ID=g28117.t1;Parent=g28117;
OX101756.1_Tachina_lurida_genome_assembly,_chromosome:_5	AUGUSTUS	start_codon	63860965	63860967	.	+	0	ID=g28117.t1.start1;Parent=g28117.t1;
OX101756.1_Tachina_lurida_genome_assembly,_chromosome:_5	AUGUSTUS	CDS	63860965	63861225	0.77	+	0	ID=g28117.t1.CDS1;Parent=g28117.t1;
OX101756.1_Tachina_lurida_genome_assembly,_chromosome:_5	AUGUSTUS	exon	63860965	63861225	.	+	.	ID=g28117.t1.exon1;Parent=g28117.t1;
OX101756.1_Tachina_lurida_genome_assembly,_chromosome:_5	AUGUSTUS	intron	63861226	63861782	0.73	+	.	ID=g28117.t1.intron1;Parent=g28117.t1;
OX101756.1_Tachina_lurida_genome_assembly,_chromosome:_5	AUGUSTUS	CDS	63861783	63862196	0.73	+	0	ID=g28117.t1.CDS2;Parent=g28117.t1;
OX101756.1_Tachina_lurida_genome_assembly,_chromosome:_5	AUGUSTUS	exon	63861783	63862196	.	+	.	ID=g28117.t1.exon2;Parent=g28117.t1;
OX101756.1_Tachina_lurida_genome_assembly,_chromosome:_5	AUGUSTUS	stop_codon	63862194	63862196	.	+	0	ID=g28117.t1.stop1;Parent=g28117.t1;
OX101756.1_Tachina_lurida_genome_assembly,_chromosome:_5	AUGUSTUS	gene	63864069	63865936	.	+	.	ID=g28118;
OX101756.1_Tachina_lurida_genome_assembly,_chromosome:_5	AUGUSTUS	mRNA	63864069	63865936	0.56	+	.	ID=g28118.t1;Parent=g28118;
OX101756.1_Tachina_lurida_genome_assembly,_chromosome:_5	AUGUSTUS	start_codon	63864069	63864071	.	+	0	ID=g28118.t1.start1;Parent=g28118.t1;
OX101756.1_Tachina_lurida_genome_assembly,_chromosome:_5	AUGUSTUS	CDS	63864069	63864137	0.97	+	0	ID=g28118.t1.CDS1;Parent=g28118.t1;
OX101756.1_Tachina_lurida_genome_assembly,_chromosome:_5	AUGUSTUS	exon	63864069	63864137	.	+	.	ID=g28118.t1.exon1;Parent=g28118.t1;
OX101756.1_Tachina_lurida_genome_assembly,_chromosome:_5	AUGUSTUS	intron	63864138	63864340	0.93	+	.	ID=g28118.t1.intron1;Parent=g28118.t1;
OX101756.1_Tachina_lurida_genome_assembly,_chromosome:_5	AUGUSTUS	CDS	63864341	63864869	0.92	+	0	ID=g28118.t1.CDS2;Parent=g28118.t1;
OX101756.1_Tachina_lurida_genome_assembly,_chromosome:_5	AUGUSTUS	exon	63864341	63864869	.	+	.	ID=g28118.t1.exon2;Parent=g28118.t1;
OX101756.1_Tachina_lurida_genome_assembly,_chromosome:_5	AUGUSTUS	intron	63864870	63865114	0.88	+	.	ID=g28118.t1.intron2;Parent=g28118.t1;
OX101756.1_Tachina_lurida_genome_assembly,_chromosome:_5	AUGUSTUS	CDS	63865115	63865651	0.61	+	2	ID=g28118.t1.CDS3;Parent=g28118.t1;
OX101756.1_Tachina_lurida_genome_assembly,_chromosome:_5	AUGUSTUS	exon	63865115	63865651	.	+	.	ID=g28118.t1.exon3;Parent=g28118.t1;
OX101756.1_Tachina_lurida_genome_assembly,_chromosome:_5	AUGUSTUS	intron	63865652	63865901	0.67	+	.	ID=g28118.t1.intron3;Parent=g28118.t1;
OX101756.1_Tachina_lurida_genome_assembly,_chromosome:_5	AUGUSTUS	CDS	63865902	63865936	0.97	+	2	ID=g28118.t1.CDS4;Parent=g28118.t1;
OX101756.1_Tachina_lurida_genome_assembly,_chromosome:_5	AUGUSTUS	exon	63865902	63865936	.	+	.	ID=g28118.t1.exon4;Parent=g28118.t1;
OX101756.1_Tachina_lurida_genome_assembly,_chromosome:_5	AUGUSTUS	stop_codon	63865934	63865936	.	+	0	ID=g28118.t1.stop1;Parent=g28118.t1;
OX101756.1_Tachina_lurida_genome_assembly,_chromosome:_5	AUGUSTUS	gene	63866517	63868506	.	-	.	ID=g28119;
OX101756.1_Tachina_lurida_genome_assembly,_chromosome:_5	AUGUSTUS	mRNA	63866517	63868506	0.32	-	.	ID=g28119.t1;Parent=g28119;
OX101756.1_Tachina_lurida_genome_assembly,_chromosome:_5	AUGUSTUS	stop_codon	63866517	63866519	.	-	0	ID=g28119.t1.stop1;Parent=g28119.t1;
OX101756.1_Tachina_lurida_genome_assembly,_chromosome:_5	AUGUSTUS	CDS	63866517	63866603	0.61	-	0	ID=g28119.t1.CDS1;Parent=g28119.t1;
OX101756.1_Tachina_lurida_genome_assembly,_chromosome:_5	AUGUSTUS	exon	63866517	63866603	.	-	.	ID=g28119.t1.exon1;Parent=g28119.t1;
OX101756.1_Tachina_lurida_genome_assembly,_chromosome:_5	AUGUSTUS	intron	63866604	63867271	0.61	-	.	ID=g28119.t1.intron1;Parent=g28119.t1;
OX101756.1_Tachina_lurida_genome_assembly,_chromosome:_5	AUGUSTUS	CDS	63867272	63867766	0.66	-	0	ID=g28119.t1.CDS2;Parent=g28119.t1;
OX101756.1_Tachina_lurida_genome_assembly,_chromosome:_5	AUGUSTUS	exon	63867272	63867766	.	-	.	ID=g28119.t1.exon2;Parent=g28119.t1;
OX101756.1_Tachina_lurida_genome_assembly,_chromosome:_5	AUGUSTUS	intron	63867767	63867822	0.37	-	.	ID=g28119.t1.intron2;Parent=g28119.t1;
OX101756.1_Tachina_lurida_genome_assembly,_chromosome:_5	AUGUSTUS	CDS	63867823	63868506	0.37	-	0	ID=g28119.t1.CDS3;Parent=g28119.t1;
OX101756.1_Tachina_lurida_genome_assembly,_chromosome:_5	AUGUSTUS	exon	63867823	63868506	.	-	.	ID=g28119.t1.exon3;Parent=g28119.t1;
OX101756.1_Tachina_lurida_genome_assembly,_chromosome:_5	AUGUSTUS	start_codon	63868504	63868506	.	-	0	ID=g28119.t1.start1;Parent=g28119.t1;
OX101756.1_Tachina_lurida_genome_assembly,_chromosome:_5	AUGUSTUS	gene	63933523	63935059	.	+	.	ID=g28120;
OX101756.1_Tachina_lurida_genome_assembly,_chromosome:_5	AUGUSTUS	mRNA	63933523	63935059	0.52	+	.	ID=g28120.t1;Parent=g28120;
OX101756.1_Tachina_lurida_genome_assembly,_chromosome:_5	AUGUSTUS	start_codon	63933523	63933525	.	+	0	ID=g28120.t1.start1;Parent=g28120.t1;
OX101756.1_Tachina_lurida_genome_assembly,_chromosome:_5	AUGUSTUS	CDS	63933523	63933531	0.52	+	0	ID=g28120.t1.CDS1;Parent=g28120.t1;
OX101756.1_Tachina_lurida_genome_assembly,_chromosome:_5	AUGUSTUS	exon	63933523	63933531	.	+	.	ID=g28120.t1.exon1;Parent=g28120.t1;
OX101756.1_Tachina_lurida_genome_assembly,_chromosome:_5	AUGUSTUS	intron	63933532	63934142	0.52	+	.	ID=g28120.t1.intron1;Parent=g28120.t1;
OX101756.1_Tachina_lurida_genome_assembly,_chromosome:_5	AUGUSTUS	CDS	63934143	63934337	0.99	+	0	ID=g28120.t1.CDS2;Parent=g28120.t1;
OX101756.1_Tachina_lurida_genome_assembly,_chromosome:_5	AUGUSTUS	exon	63934143	63934337	.	+	.	ID=g28120.t1.exon2;Parent=g28120.t1;
OX101756.1_Tachina_lurida_genome_assembly,_chromosome:_5	AUGUSTUS	intron	63934338	63934523	1	+	.	ID=g28120.t1.intron2;Parent=g28120.t1;
OX101756.1_Tachina_lurida_genome_assembly,_chromosome:_5	AUGUSTUS	CDS	63934524	63934733	1	+	0	ID=g28120.t1.CDS3;Parent=g28120.t1;
OX101756.1_Tachina_lurida_genome_assembly,_chromosome:_5	AUGUSTUS	exon	63934524	63934733	.	+	.	ID=g28120.t1.exon3;Parent=g28120.t1;
OX101756.1_Tachina_lurida_genome_assembly,_chromosome:_5	AUGUSTUS	intron	63934734	63935038	1	+	.	ID=g28120.t1.intron3;Parent=g28120.t1;
OX101756.1_Tachina_lurida_genome_assembly,_chromosome:_5	AUGUSTUS	CDS	63935039	63935059	1	+	0	ID=g28120.t1.CDS4;Parent=g28120.t1;
OX101756.1_Tachina_lurida_genome_assembly,_chromosome:_5	AUGUSTUS	exon	63935039	63935059	.	+	.	ID=g28120.t1.exon4;Parent=g28120.t1;
OX101756.1_Tachina_lurida_genome_assembly,_chromosome:_5	AUGUSTUS	stop_codon	63935057	63935059	.	+	0	ID=g28120.t1.stop1;Parent=g28120.t1;
OX101756.1_Tachina_lurida_genome_assembly,_chromosome:_5	AUGUSTUS	gene	63935421	63935846	.	+	.	ID=g28121;
OX101756.1_Tachina_lurida_genome_assembly,_chromosome:_5	AUGUSTUS	mRNA	63935421	63935846	0.65	+	.	ID=g28121.t1;Parent=g28121;
OX101756.1_Tachina_lurida_genome_assembly,_chromosome:_5	AUGUSTUS	start_codon	63935421	63935423	.	+	0	ID=g28121.t1.start1;Parent=g28121.t1;
OX101756.1_Tachina_lurida_genome_assembly,_chromosome:_5	AUGUSTUS	CDS	63935421	63935846	0.65	+	0	ID=g28121.t1.CDS1;Parent=g28121.t1;
OX101756.1_Tachina_lurida_genome_assembly,_chromosome:_5	AUGUSTUS	exon	63935421	63935846	.	+	.	ID=g28121.t1.exon1;Parent=g28121.t1;
OX101756.1_Tachina_lurida_genome_assembly,_chromosome:_5	AUGUSTUS	stop_codon	63935844	63935846	.	+	0	ID=g28121.t1.stop1;Parent=g28121.t1;
OX101756.1_Tachina_lurida_genome_assembly,_chromosome:_5	AUGUSTUS	gene	63937440	63941739	.	-	.	ID=g28122;
OX101756.1_Tachina_lurida_genome_assembly,_chromosome:_5	AUGUSTUS	mRNA	63937440	63941739	0.53	-	.	ID=g28122.t1;Parent=g28122;
OX101756.1_Tachina_lurida_genome_assembly,_chromosome:_5	AUGUSTUS	stop_codon	63937440	63937442	.	-	0	ID=g28122.t1.stop1;Parent=g28122.t1;
OX101756.1_Tachina_lurida_genome_assembly,_chromosome:_5	AUGUSTUS	CDS	63937440	63941034	0.87	-	1	ID=g28122.t1.CDS1;Parent=g28122.t1;
OX101756.1_Tachina_lurida_genome_assembly,_chromosome:_5	AUGUSTUS	exon	63937440	63941034	.	-	.	ID=g28122.t1.exon1;Parent=g28122.t1;
OX101756.1_Tachina_lurida_genome_assembly,_chromosome:_5	AUGUSTUS	intron	63941035	63941131	0.53	-	.	ID=g28122.t1.intron1;Parent=g28122.t1;
OX101756.1_Tachina_lurida_genome_assembly,_chromosome:_5	AUGUSTUS	CDS	63941132	63941739	0.53	-	0	ID=g28122.t1.CDS2;Parent=g28122.t1;
OX101756.1_Tachina_lurida_genome_assembly,_chromosome:_5	AUGUSTUS	exon	63941132	63941739	.	-	.	ID=g28122.t1.exon2;Parent=g28122.t1;
OX101756.1_Tachina_lurida_genome_assembly,_chromosome:_5	AUGUSTUS	start_codon	63941737	63941739	.	-	0	ID=g28122.t1.start1;Parent=g28122.t1;
OX101756.1_Tachina_lurida_genome_assembly,_chromosome:_5	AUGUSTUS	mRNA	63937440	63941739	0.27	-	.	ID=g28122.t2;Parent=g28122;
OX101756.1_Tachina_lurida_genome_assembly,_chromosome:_5	AUGUSTUS	stop_codon	63937440	63937442	.	-	0	ID=g28122.t2.stop1;Parent=g28122.t2;
OX101756.1_Tachina_lurida_genome_assembly,_chromosome:_5	AUGUSTUS	CDS	63937440	63939118	0.61	-	2	ID=g28122.t2.CDS1;Parent=g28122.t2;
OX101756.1_Tachina_lurida_genome_assembly,_chromosome:_5	AUGUSTUS	exon	63937440	63939118	.	-	.	ID=g28122.t2.exon1;Parent=g28122.t2;
OX101756.1_Tachina_lurida_genome_assembly,_chromosome:_5	AUGUSTUS	intron	63939119	63939562	0.61	-	.	ID=g28122.t2.intron1;Parent=g28122.t2;
OX101756.1_Tachina_lurida_genome_assembly,_chromosome:_5	AUGUSTUS	CDS	63939563	63939752	0.96	-	0	ID=g28122.t2.CDS2;Parent=g28122.t2;
OX101756.1_Tachina_lurida_genome_assembly,_chromosome:_5	AUGUSTUS	exon	63939563	63939752	.	-	.	ID=g28122.t2.exon2;Parent=g28122.t2;
OX101756.1_Tachina_lurida_genome_assembly,_chromosome:_5	AUGUSTUS	intron	63939753	63939821	0.96	-	.	ID=g28122.t2.intron2;Parent=g28122.t2;
OX101756.1_Tachina_lurida_genome_assembly,_chromosome:_5	AUGUSTUS	CDS	63939822	63941034	0.8	-	1	ID=g28122.t2.CDS3;Parent=g28122.t2;
OX101756.1_Tachina_lurida_genome_assembly,_chromosome:_5	AUGUSTUS	exon	63939822	63941034	.	-	.	ID=g28122.t2.exon3;Parent=g28122.t2;
OX101756.1_Tachina_lurida_genome_assembly,_chromosome:_5	AUGUSTUS	intron	63941035	63941131	0.48	-	.	ID=g28122.t2.intron3;Parent=g28122.t2;
OX101756.1_Tachina_lurida_genome_assembly,_chromosome:_5	AUGUSTUS	CDS	63941132	63941739	0.48	-	0	ID=g28122.t2.CDS4;Parent=g28122.t2;
OX101756.1_Tachina_lurida_genome_assembly,_chromosome:_5	AUGUSTUS	exon	63941132	63941739	.	-	.	ID=g28122.t2.exon4;Parent=g28122.t2;
OX101756.1_Tachina_lurida_genome_assembly,_chromosome:_5	AUGUSTUS	start_codon	63941737	63941739	.	-	0	ID=g28122.t2.start1;Parent=g28122.t2;
OX101756.1_Tachina_lurida_genome_assembly,_chromosome:_5	AUGUSTUS	gene	63947285	63951099	.	+	.	ID=g28123;
OX101756.1_Tachina_lurida_genome_assembly,_chromosome:_5	AUGUSTUS	mRNA	63947285	63951099	0.67	+	.	ID=g28123.t1;Parent=g28123;
OX101756.1_Tachina_lurida_genome_assembly,_chromosome:_5	AUGUSTUS	start_codon	63947285	63947287	.	+	0	ID=g28123.t1.start1;Parent=g28123.t1;
OX101756.1_Tachina_lurida_genome_assembly,_chromosome:_5	AUGUSTUS	CDS	63947285	63947630	0.77	+	0	ID=g28123.t1.CDS1;Parent=g28123.t1;
OX101756.1_Tachina_lurida_genome_assembly,_chromosome:_5	AUGUSTUS	exon	63947285	63947630	.	+	.	ID=g28123.t1.exon1;Parent=g28123.t1;
OX101756.1_Tachina_lurida_genome_assembly,_chromosome:_5	AUGUSTUS	intron	63947631	63947678	0.77	+	.	ID=g28123.t1.intron1;Parent=g28123.t1;
OX101756.1_Tachina_lurida_genome_assembly,_chromosome:_5	AUGUSTUS	CDS	63947679	63948509	0.76	+	2	ID=g28123.t1.CDS2;Parent=g28123.t1;
OX101756.1_Tachina_lurida_genome_assembly,_chromosome:_5	AUGUSTUS	exon	63947679	63948509	.	+	.	ID=g28123.t1.exon2;Parent=g28123.t1;
OX101756.1_Tachina_lurida_genome_assembly,_chromosome:_5	AUGUSTUS	intron	63948510	63948880	0.93	+	.	ID=g28123.t1.intron2;Parent=g28123.t1;
OX101756.1_Tachina_lurida_genome_assembly,_chromosome:_5	AUGUSTUS	CDS	63948881	63949532	0.92	+	2	ID=g28123.t1.CDS3;Parent=g28123.t1;
OX101756.1_Tachina_lurida_genome_assembly,_chromosome:_5	AUGUSTUS	exon	63948881	63949532	.	+	.	ID=g28123.t1.exon3;Parent=g28123.t1;
OX101756.1_Tachina_lurida_genome_assembly,_chromosome:_5	AUGUSTUS	intron	63949533	63950618	0.97	+	.	ID=g28123.t1.intron3;Parent=g28123.t1;
OX101756.1_Tachina_lurida_genome_assembly,_chromosome:_5	AUGUSTUS	CDS	63950619	63951099	0.97	+	1	ID=g28123.t1.CDS4;Parent=g28123.t1;
OX101756.1_Tachina_lurida_genome_assembly,_chromosome:_5	AUGUSTUS	exon	63950619	63951099	.	+	.	ID=g28123.t1.exon4;Parent=g28123.t1;
OX101756.1_Tachina_lurida_genome_assembly,_chromosome:_5	AUGUSTUS	stop_codon	63951097	63951099	.	+	0	ID=g28123.t1.stop1;Parent=g28123.t1;
OX101756.1_Tachina_lurida_genome_assembly,_chromosome:_5	AUGUSTUS	gene	63998406	64002162	.	-	.	ID=g28124;
OX101756.1_Tachina_lurida_genome_assembly,_chromosome:_5	AUGUSTUS	mRNA	63998406	64002162	0.23	-	.	ID=g28124.t1;Parent=g28124;
OX101756.1_Tachina_lurida_genome_assembly,_chromosome:_5	AUGUSTUS	stop_codon	63998406	63998408	.	-	0	ID=g28124.t1.stop1;Parent=g28124.t1;
OX101756.1_Tachina_lurida_genome_assembly,_chromosome:_5	AUGUSTUS	CDS	63998406	63998797	0.44	-	2	ID=g28124.t1.CDS1;Parent=g28124.t1;
OX101756.1_Tachina_lurida_genome_assembly,_chromosome:_5	AUGUSTUS	exon	63998406	63998797	.	-	.	ID=g28124.t1.exon1;Parent=g28124.t1;
OX101756.1_Tachina_lurida_genome_assembly,_chromosome:_5	AUGUSTUS	intron	63998798	64001177	0.23	-	.	ID=g28124.t1.intron1;Parent=g28124.t1;
OX101756.1_Tachina_lurida_genome_assembly,_chromosome:_5	AUGUSTUS	CDS	64001178	64002162	0.5	-	0	ID=g28124.t1.CDS2;Parent=g28124.t1;
OX101756.1_Tachina_lurida_genome_assembly,_chromosome:_5	AUGUSTUS	exon	64001178	64002162	.	-	.	ID=g28124.t1.exon2;Parent=g28124.t1;
OX101756.1_Tachina_lurida_genome_assembly,_chromosome:_5	AUGUSTUS	start_codon	64002160	64002162	.	-	0	ID=g28124.t1.start1;Parent=g28124.t1;
OX101756.1_Tachina_lurida_genome_assembly,_chromosome:_5	AUGUSTUS	gene	64095752	64096417	.	+	.	ID=g28125;
OX101756.1_Tachina_lurida_genome_assembly,_chromosome:_5	AUGUSTUS	mRNA	64095752	64096417	1	+	.	ID=g28125.t1;Parent=g28125;
OX101756.1_Tachina_lurida_genome_assembly,_chromosome:_5	AUGUSTUS	start_codon	64095752	64095754	.	+	0	ID=g28125.t1.start1;Parent=g28125.t1;
OX101756.1_Tachina_lurida_genome_assembly,_chromosome:_5	AUGUSTUS	CDS	64095752	64096417	1	+	0	ID=g28125.t1.CDS1;Parent=g28125.t1;
OX101756.1_Tachina_lurida_genome_assembly,_chromosome:_5	AUGUSTUS	exon	64095752	64096417	.	+	.	ID=g28125.t1.exon1;Parent=g28125.t1;
OX101756.1_Tachina_lurida_genome_assembly,_chromosome:_5	AUGUSTUS	stop_codon	64096415	64096417	.	+	0	ID=g28125.t1.stop1;Parent=g28125.t1;
OX101756.1_Tachina_lurida_genome_assembly,_chromosome:_5	AUGUSTUS	gene	64302747	64306196	.	-	.	ID=g28126;
OX101756.1_Tachina_lurida_genome_assembly,_chromosome:_5	AUGUSTUS	mRNA	64302747	64306196	0.27	-	.	ID=g28126.t1;Parent=g28126;
OX101756.1_Tachina_lurida_genome_assembly,_chromosome:_5	AUGUSTUS	stop_codon	64302747	64302749	.	-	0	ID=g28126.t1.stop1;Parent=g28126.t1;
OX101756.1_Tachina_lurida_genome_assembly,_chromosome:_5	AUGUSTUS	CDS	64302747	64306196	0.27	-	0	ID=g28126.t1.CDS1;Parent=g28126.t1;
OX101756.1_Tachina_lurida_genome_assembly,_chromosome:_5	AUGUSTUS	exon	64302747	64306196	.	-	.	ID=g28126.t1.exon1;Parent=g28126.t1;
OX101756.1_Tachina_lurida_genome_assembly,_chromosome:_5	AUGUSTUS	start_codon	64306194	64306196	.	-	0	ID=g28126.t1.start1;Parent=g28126.t1;
OX101756.1_Tachina_lurida_genome_assembly,_chromosome:_5	AUGUSTUS	gene	64736384	64738450	.	+	.	ID=g28127;
OX101756.1_Tachina_lurida_genome_assembly,_chromosome:_5	AUGUSTUS	mRNA	64736384	64738450	1	+	.	ID=g28127.t1;Parent=g28127;
OX101756.1_Tachina_lurida_genome_assembly,_chromosome:_5	AUGUSTUS	start_codon	64736384	64736386	.	+	0	ID=g28127.t1.start1;Parent=g28127.t1;
OX101756.1_Tachina_lurida_genome_assembly,_chromosome:_5	AUGUSTUS	CDS	64736384	64738450	1	+	0	ID=g28127.t1.CDS1;Parent=g28127.t1;
OX101756.1_Tachina_lurida_genome_assembly,_chromosome:_5	AUGUSTUS	exon	64736384	64738450	.	+	.	ID=g28127.t1.exon1;Parent=g28127.t1;
OX101756.1_Tachina_lurida_genome_assembly,_chromosome:_5	AUGUSTUS	stop_codon	64738448	64738450	.	+	0	ID=g28127.t1.stop1;Parent=g28127.t1;
OX101756.1_Tachina_lurida_genome_assembly,_chromosome:_5	AUGUSTUS	gene	64888760	64889534	.	-	.	ID=g28128;
OX101756.1_Tachina_lurida_genome_assembly,_chromosome:_5	AUGUSTUS	mRNA	64888760	64889534	0.64	-	.	ID=g28128.t1;Parent=g28128;
OX101756.1_Tachina_lurida_genome_assembly,_chromosome:_5	AUGUSTUS	stop_codon	64888760	64888762	.	-	0	ID=g28128.t1.stop1;Parent=g28128.t1;
OX101756.1_Tachina_lurida_genome_assembly,_chromosome:_5	AUGUSTUS	CDS	64888760	64888830	0.64	-	2	ID=g28128.t1.CDS1;Parent=g28128.t1;
OX101756.1_Tachina_lurida_genome_assembly,_chromosome:_5	AUGUSTUS	exon	64888760	64888830	.	-	.	ID=g28128.t1.exon1;Parent=g28128.t1;
OX101756.1_Tachina_lurida_genome_assembly,_chromosome:_5	AUGUSTUS	intron	64888831	64889030	0.64	-	.	ID=g28128.t1.intron1;Parent=g28128.t1;
OX101756.1_Tachina_lurida_genome_assembly,_chromosome:_5	AUGUSTUS	CDS	64889031	64889289	1	-	0	ID=g28128.t1.CDS2;Parent=g28128.t1;
OX101756.1_Tachina_lurida_genome_assembly,_chromosome:_5	AUGUSTUS	exon	64889031	64889289	.	-	.	ID=g28128.t1.exon2;Parent=g28128.t1;
OX101756.1_Tachina_lurida_genome_assembly,_chromosome:_5	AUGUSTUS	intron	64889290	64889378	1	-	.	ID=g28128.t1.intron2;Parent=g28128.t1;
OX101756.1_Tachina_lurida_genome_assembly,_chromosome:_5	AUGUSTUS	CDS	64889379	64889534	1	-	0	ID=g28128.t1.CDS3;Parent=g28128.t1;
OX101756.1_Tachina_lurida_genome_assembly,_chromosome:_5	AUGUSTUS	exon	64889379	64889534	.	-	.	ID=g28128.t1.exon3;Parent=g28128.t1;
OX101756.1_Tachina_lurida_genome_assembly,_chromosome:_5	AUGUSTUS	start_codon	64889532	64889534	.	-	0	ID=g28128.t1.start1;Parent=g28128.t1;
OX101756.1_Tachina_lurida_genome_assembly,_chromosome:_5	AUGUSTUS	gene	64892116	64902633	.	+	.	ID=g28129;
OX101756.1_Tachina_lurida_genome_assembly,_chromosome:_5	AUGUSTUS	mRNA	64892116	64902633	0.87	+	.	ID=g28129.t1;Parent=g28129;
OX101756.1_Tachina_lurida_genome_assembly,_chromosome:_5	AUGUSTUS	start_codon	64892116	64892118	.	+	0	ID=g28129.t1.start1;Parent=g28129.t1;
OX101756.1_Tachina_lurida_genome_assembly,_chromosome:_5	AUGUSTUS	CDS	64892116	64892239	0.87	+	0	ID=g28129.t1.CDS1;Parent=g28129.t1;
OX101756.1_Tachina_lurida_genome_assembly,_chromosome:_5	AUGUSTUS	exon	64892116	64892239	.	+	.	ID=g28129.t1.exon1;Parent=g28129.t1;
OX101756.1_Tachina_lurida_genome_assembly,_chromosome:_5	AUGUSTUS	intron	64892240	64902241	0.89	+	.	ID=g28129.t1.intron1;Parent=g28129.t1;
OX101756.1_Tachina_lurida_genome_assembly,_chromosome:_5	AUGUSTUS	CDS	64902242	64902633	0.89	+	2	ID=g28129.t1.CDS2;Parent=g28129.t1;
OX101756.1_Tachina_lurida_genome_assembly,_chromosome:_5	AUGUSTUS	exon	64902242	64902633	.	+	.	ID=g28129.t1.exon2;Parent=g28129.t1;
OX101756.1_Tachina_lurida_genome_assembly,_chromosome:_5	AUGUSTUS	stop_codon	64902631	64902633	.	+	0	ID=g28129.t1.stop1;Parent=g28129.t1;
OX101756.1_Tachina_lurida_genome_assembly,_chromosome:_5	AUGUSTUS	mRNA	64892116	64892418	0.66	+	.	ID=g28129.t2;Parent=g28129;
OX101756.1_Tachina_lurida_genome_assembly,_chromosome:_5	AUGUSTUS	start_codon	64892116	64892118	.	+	0	ID=g28129.t2.start1;Parent=g28129.t2;
OX101756.1_Tachina_lurida_genome_assembly,_chromosome:_5	AUGUSTUS	CDS	64892116	64892418	0.66	+	0	ID=g28129.t2.CDS1;Parent=g28129.t2;
OX101756.1_Tachina_lurida_genome_assembly,_chromosome:_5	AUGUSTUS	exon	64892116	64892418	.	+	.	ID=g28129.t2.exon1;Parent=g28129.t2;
OX101756.1_Tachina_lurida_genome_assembly,_chromosome:_5	AUGUSTUS	stop_codon	64892416	64892418	.	+	0	ID=g28129.t2.stop1;Parent=g28129.t2;
OX101756.1_Tachina_lurida_genome_assembly,_chromosome:_5	AUGUSTUS	gene	64920875	64922419	.	+	.	ID=g28130;
OX101756.1_Tachina_lurida_genome_assembly,_chromosome:_5	AUGUSTUS	mRNA	64920875	64922419	1	+	.	ID=g28130.t1;Parent=g28130;
OX101756.1_Tachina_lurida_genome_assembly,_chromosome:_5	AUGUSTUS	start_codon	64920875	64920877	.	+	0	ID=g28130.t1.start1;Parent=g28130.t1;
OX101756.1_Tachina_lurida_genome_assembly,_chromosome:_5	AUGUSTUS	CDS	64920875	64922419	1	+	0	ID=g28130.t1.CDS1;Parent=g28130.t1;
OX101756.1_Tachina_lurida_genome_assembly,_chromosome:_5	AUGUSTUS	exon	64920875	64922419	.	+	.	ID=g28130.t1.exon1;Parent=g28130.t1;
OX101756.1_Tachina_lurida_genome_assembly,_chromosome:_5	AUGUSTUS	stop_codon	64922417	64922419	.	+	0	ID=g28130.t1.stop1;Parent=g28130.t1;
OX101756.1_Tachina_lurida_genome_assembly,_chromosome:_5	AUGUSTUS	gene	64922902	64925081	.	+	.	ID=g28131;
OX101756.1_Tachina_lurida_genome_assembly,_chromosome:_5	AUGUSTUS	mRNA	64922902	64925081	0.86	+	.	ID=g28131.t1;Parent=g28131;
OX101756.1_Tachina_lurida_genome_assembly,_chromosome:_5	AUGUSTUS	start_codon	64922902	64922904	.	+	0	ID=g28131.t1.start1;Parent=g28131.t1;
OX101756.1_Tachina_lurida_genome_assembly,_chromosome:_5	AUGUSTUS	CDS	64922902	64924082	0.89	+	0	ID=g28131.t1.CDS1;Parent=g28131.t1;
OX101756.1_Tachina_lurida_genome_assembly,_chromosome:_5	AUGUSTUS	exon	64922902	64924082	.	+	.	ID=g28131.t1.exon1;Parent=g28131.t1;
OX101756.1_Tachina_lurida_genome_assembly,_chromosome:_5	AUGUSTUS	intron	64924083	64924240	0.88	+	.	ID=g28131.t1.intron1;Parent=g28131.t1;
OX101756.1_Tachina_lurida_genome_assembly,_chromosome:_5	AUGUSTUS	CDS	64924241	64925081	0.88	+	1	ID=g28131.t1.CDS2;Parent=g28131.t1;
OX101756.1_Tachina_lurida_genome_assembly,_chromosome:_5	AUGUSTUS	exon	64924241	64925081	.	+	.	ID=g28131.t1.exon2;Parent=g28131.t1;
OX101756.1_Tachina_lurida_genome_assembly,_chromosome:_5	AUGUSTUS	stop_codon	64925079	64925081	.	+	0	ID=g28131.t1.stop1;Parent=g28131.t1;
OX101756.1_Tachina_lurida_genome_assembly,_chromosome:_5	AUGUSTUS	gene	64949331	64969229	.	+	.	ID=g28132;
OX101756.1_Tachina_lurida_genome_assembly,_chromosome:_5	AUGUSTUS	mRNA	64949331	64969229	0.97	+	.	ID=g28132.t1;Parent=g28132;
OX101756.1_Tachina_lurida_genome_assembly,_chromosome:_5	AUGUSTUS	start_codon	64949331	64949333	.	+	0	ID=g28132.t1.start1;Parent=g28132.t1;
OX101756.1_Tachina_lurida_genome_assembly,_chromosome:_5	AUGUSTUS	CDS	64949331	64949573	0.99	+	0	ID=g28132.t1.CDS1;Parent=g28132.t1;
OX101756.1_Tachina_lurida_genome_assembly,_chromosome:_5	AUGUSTUS	exon	64949331	64949573	.	+	.	ID=g28132.t1.exon1;Parent=g28132.t1;
OX101756.1_Tachina_lurida_genome_assembly,_chromosome:_5	AUGUSTUS	intron	64949574	64950734	1	+	.	ID=g28132.t1.intron1;Parent=g28132.t1;
OX101756.1_Tachina_lurida_genome_assembly,_chromosome:_5	AUGUSTUS	CDS	64950735	64951058	0.98	+	0	ID=g28132.t1.CDS2;Parent=g28132.t1;
OX101756.1_Tachina_lurida_genome_assembly,_chromosome:_5	AUGUSTUS	exon	64950735	64951058	.	+	.	ID=g28132.t1.exon2;Parent=g28132.t1;
OX101756.1_Tachina_lurida_genome_assembly,_chromosome:_5	AUGUSTUS	intron	64951059	64969112	0.99	+	.	ID=g28132.t1.intron2;Parent=g28132.t1;
OX101756.1_Tachina_lurida_genome_assembly,_chromosome:_5	AUGUSTUS	CDS	64969113	64969229	0.99	+	0	ID=g28132.t1.CDS3;Parent=g28132.t1;
OX101756.1_Tachina_lurida_genome_assembly,_chromosome:_5	AUGUSTUS	exon	64969113	64969229	.	+	.	ID=g28132.t1.exon3;Parent=g28132.t1;
OX101756.1_Tachina_lurida_genome_assembly,_chromosome:_5	AUGUSTUS	stop_codon	64969227	64969229	.	+	0	ID=g28132.t1.stop1;Parent=g28132.t1;
OX101756.1_Tachina_lurida_genome_assembly,_chromosome:_5	AUGUSTUS	mRNA	64949331	64949918	0.92	+	.	ID=g28132.t2;Parent=g28132;
OX101756.1_Tachina_lurida_genome_assembly,_chromosome:_5	AUGUSTUS	start_codon	64949331	64949333	.	+	0	ID=g28132.t2.start1;Parent=g28132.t2;
OX101756.1_Tachina_lurida_genome_assembly,_chromosome:_5	AUGUSTUS	CDS	64949331	64949918	0.92	+	0	ID=g28132.t2.CDS1;Parent=g28132.t2;
OX101756.1_Tachina_lurida_genome_assembly,_chromosome:_5	AUGUSTUS	exon	64949331	64949918	.	+	.	ID=g28132.t2.exon1;Parent=g28132.t2;
OX101756.1_Tachina_lurida_genome_assembly,_chromosome:_5	AUGUSTUS	stop_codon	64949916	64949918	.	+	0	ID=g28132.t2.stop1;Parent=g28132.t2;
OX101756.1_Tachina_lurida_genome_assembly,_chromosome:_5	AUGUSTUS	gene	64969325	64969908	.	-	.	ID=g28133;
OX101756.1_Tachina_lurida_genome_assembly,_chromosome:_5	AUGUSTUS	mRNA	64969325	64969908	1	-	.	ID=g28133.t1;Parent=g28133;
OX101756.1_Tachina_lurida_genome_assembly,_chromosome:_5	AUGUSTUS	stop_codon	64969325	64969327	.	-	0	ID=g28133.t1.stop1;Parent=g28133.t1;
OX101756.1_Tachina_lurida_genome_assembly,_chromosome:_5	AUGUSTUS	CDS	64969325	64969663	1	-	0	ID=g28133.t1.CDS1;Parent=g28133.t1;
OX101756.1_Tachina_lurida_genome_assembly,_chromosome:_5	AUGUSTUS	exon	64969325	64969663	.	-	.	ID=g28133.t1.exon1;Parent=g28133.t1;
OX101756.1_Tachina_lurida_genome_assembly,_chromosome:_5	AUGUSTUS	intron	64969664	64969752	1	-	.	ID=g28133.t1.intron1;Parent=g28133.t1;
OX101756.1_Tachina_lurida_genome_assembly,_chromosome:_5	AUGUSTUS	CDS	64969753	64969908	1	-	0	ID=g28133.t1.CDS2;Parent=g28133.t1;
OX101756.1_Tachina_lurida_genome_assembly,_chromosome:_5	AUGUSTUS	exon	64969753	64969908	.	-	.	ID=g28133.t1.exon2;Parent=g28133.t1;
OX101756.1_Tachina_lurida_genome_assembly,_chromosome:_5	AUGUSTUS	start_codon	64969906	64969908	.	-	0	ID=g28133.t1.start1;Parent=g28133.t1;
OX101756.1_Tachina_lurida_genome_assembly,_chromosome:_5	AUGUSTUS	gene	65058582	65060379	.	-	.	ID=g28134;
OX101756.1_Tachina_lurida_genome_assembly,_chromosome:_5	AUGUSTUS	mRNA	65058582	65060379	0.57	-	.	ID=g28134.t1;Parent=g28134;
OX101756.1_Tachina_lurida_genome_assembly,_chromosome:_5	AUGUSTUS	stop_codon	65058582	65058584	.	-	0	ID=g28134.t1.stop1;Parent=g28134.t1;
OX101756.1_Tachina_lurida_genome_assembly,_chromosome:_5	AUGUSTUS	CDS	65058582	65058742	0.57	-	2	ID=g28134.t1.CDS1;Parent=g28134.t1;
OX101756.1_Tachina_lurida_genome_assembly,_chromosome:_5	AUGUSTUS	exon	65058582	65058742	.	-	.	ID=g28134.t1.exon1;Parent=g28134.t1;
OX101756.1_Tachina_lurida_genome_assembly,_chromosome:_5	AUGUSTUS	intron	65058743	65058838	0.57	-	.	ID=g28134.t1.intron1;Parent=g28134.t1;
OX101756.1_Tachina_lurida_genome_assembly,_chromosome:_5	AUGUSTUS	CDS	65058839	65059551	1	-	1	ID=g28134.t1.CDS2;Parent=g28134.t1;
OX101756.1_Tachina_lurida_genome_assembly,_chromosome:_5	AUGUSTUS	exon	65058839	65059551	.	-	.	ID=g28134.t1.exon2;Parent=g28134.t1;
OX101756.1_Tachina_lurida_genome_assembly,_chromosome:_5	AUGUSTUS	intron	65059552	65059759	1	-	.	ID=g28134.t1.intron2;Parent=g28134.t1;
OX101756.1_Tachina_lurida_genome_assembly,_chromosome:_5	AUGUSTUS	CDS	65059760	65060379	1	-	0	ID=g28134.t1.CDS3;Parent=g28134.t1;
OX101756.1_Tachina_lurida_genome_assembly,_chromosome:_5	AUGUSTUS	exon	65059760	65060379	.	-	.	ID=g28134.t1.exon3;Parent=g28134.t1;
OX101756.1_Tachina_lurida_genome_assembly,_chromosome:_5	AUGUSTUS	start_codon	65060377	65060379	.	-	0	ID=g28134.t1.start1;Parent=g28134.t1;
OX101756.1_Tachina_lurida_genome_assembly,_chromosome:_5	AUGUSTUS	gene	65059573	65061671	.	-	.	ID=g28135;
OX101756.1_Tachina_lurida_genome_assembly,_chromosome:_5	AUGUSTUS	mRNA	65059573	65061671	0.77	-	.	ID=g28135.t1;Parent=g28135;
OX101756.1_Tachina_lurida_genome_assembly,_chromosome:_5	AUGUSTUS	stop_codon	65059573	65059575	.	-	0	ID=g28135.t1.stop1;Parent=g28135.t1;
OX101756.1_Tachina_lurida_genome_assembly,_chromosome:_5	AUGUSTUS	CDS	65059573	65060564	1	-	2	ID=g28135.t1.CDS1;Parent=g28135.t1;
OX101756.1_Tachina_lurida_genome_assembly,_chromosome:_5	AUGUSTUS	exon	65059573	65060564	.	-	.	ID=g28135.t1.exon1;Parent=g28135.t1;
OX101756.1_Tachina_lurida_genome_assembly,_chromosome:_5	AUGUSTUS	intron	65060565	65060694	1	-	.	ID=g28135.t1.intron1;Parent=g28135.t1;
OX101756.1_Tachina_lurida_genome_assembly,_chromosome:_5	AUGUSTUS	CDS	65060695	65060714	0.81	-	1	ID=g28135.t1.CDS2;Parent=g28135.t1;
OX101756.1_Tachina_lurida_genome_assembly,_chromosome:_5	AUGUSTUS	exon	65060695	65060714	.	-	.	ID=g28135.t1.exon2;Parent=g28135.t1;
OX101756.1_Tachina_lurida_genome_assembly,_chromosome:_5	AUGUSTUS	intron	65060715	65060763	0.77	-	.	ID=g28135.t1.intron2;Parent=g28135.t1;
OX101756.1_Tachina_lurida_genome_assembly,_chromosome:_5	AUGUSTUS	CDS	65060764	65061671	0.96	-	0	ID=g28135.t1.CDS3;Parent=g28135.t1;
OX101756.1_Tachina_lurida_genome_assembly,_chromosome:_5	AUGUSTUS	exon	65060764	65061671	.	-	.	ID=g28135.t1.exon3;Parent=g28135.t1;
OX101756.1_Tachina_lurida_genome_assembly,_chromosome:_5	AUGUSTUS	start_codon	65061669	65061671	.	-	0	ID=g28135.t1.start1;Parent=g28135.t1;
OX101756.1_Tachina_lurida_genome_assembly,_chromosome:_5	AUGUSTUS	mRNA	65059573	65061671	0.69	-	.	ID=g28135.t2;Parent=g28135;
OX101756.1_Tachina_lurida_genome_assembly,_chromosome:_5	AUGUSTUS	stop_codon	65059573	65059575	.	-	0	ID=g28135.t2.stop1;Parent=g28135.t2;
OX101756.1_Tachina_lurida_genome_assembly,_chromosome:_5	AUGUSTUS	CDS	65059573	65060546	1	-	2	ID=g28135.t2.CDS1;Parent=g28135.t2;
OX101756.1_Tachina_lurida_genome_assembly,_chromosome:_5	AUGUSTUS	exon	65059573	65060546	.	-	.	ID=g28135.t2.exon1;Parent=g28135.t2;
OX101756.1_Tachina_lurida_genome_assembly,_chromosome:_5	AUGUSTUS	intron	65060547	65060694	1	-	.	ID=g28135.t2.intron1;Parent=g28135.t2;
OX101756.1_Tachina_lurida_genome_assembly,_chromosome:_5	AUGUSTUS	CDS	65060695	65060714	0.75	-	1	ID=g28135.t2.CDS2;Parent=g28135.t2;
OX101756.1_Tachina_lurida_genome_assembly,_chromosome:_5	AUGUSTUS	exon	65060695	65060714	.	-	.	ID=g28135.t2.exon2;Parent=g28135.t2;
OX101756.1_Tachina_lurida_genome_assembly,_chromosome:_5	AUGUSTUS	intron	65060715	65060763	0.69	-	.	ID=g28135.t2.intron2;Parent=g28135.t2;
OX101756.1_Tachina_lurida_genome_assembly,_chromosome:_5	AUGUSTUS	CDS	65060764	65061671	0.94	-	0	ID=g28135.t2.CDS3;Parent=g28135.t2;
OX101756.1_Tachina_lurida_genome_assembly,_chromosome:_5	AUGUSTUS	exon	65060764	65061671	.	-	.	ID=g28135.t2.exon3;Parent=g28135.t2;
OX101756.1_Tachina_lurida_genome_assembly,_chromosome:_5	AUGUSTUS	start_codon	65061669	65061671	.	-	0	ID=g28135.t2.start1;Parent=g28135.t2;
OX101756.1_Tachina_lurida_genome_assembly,_chromosome:_5	AUGUSTUS	gene	65061819	65062485	.	-	.	ID=g28136;
OX101756.1_Tachina_lurida_genome_assembly,_chromosome:_5	AUGUSTUS	mRNA	65061819	65062485	0.78	-	.	ID=g28136.t1;Parent=g28136;
OX101756.1_Tachina_lurida_genome_assembly,_chromosome:_5	AUGUSTUS	stop_codon	65061819	65061821	.	-	0	ID=g28136.t1.stop1;Parent=g28136.t1;
OX101756.1_Tachina_lurida_genome_assembly,_chromosome:_5	AUGUSTUS	CDS	65061819	65062048	0.99	-	2	ID=g28136.t1.CDS1;Parent=g28136.t1;
OX101756.1_Tachina_lurida_genome_assembly,_chromosome:_5	AUGUSTUS	exon	65061819	65062048	.	-	.	ID=g28136.t1.exon1;Parent=g28136.t1;
OX101756.1_Tachina_lurida_genome_assembly,_chromosome:_5	AUGUSTUS	intron	65062049	65062139	0.89	-	.	ID=g28136.t1.intron1;Parent=g28136.t1;
OX101756.1_Tachina_lurida_genome_assembly,_chromosome:_5	AUGUSTUS	CDS	65062140	65062386	0.81	-	0	ID=g28136.t1.CDS2;Parent=g28136.t1;
OX101756.1_Tachina_lurida_genome_assembly,_chromosome:_5	AUGUSTUS	exon	65062140	65062386	.	-	.	ID=g28136.t1.exon2;Parent=g28136.t1;
OX101756.1_Tachina_lurida_genome_assembly,_chromosome:_5	AUGUSTUS	intron	65062387	65062446	0.79	-	.	ID=g28136.t1.intron2;Parent=g28136.t1;
OX101756.1_Tachina_lurida_genome_assembly,_chromosome:_5	AUGUSTUS	CDS	65062447	65062485	0.79	-	0	ID=g28136.t1.CDS3;Parent=g28136.t1;
OX101756.1_Tachina_lurida_genome_assembly,_chromosome:_5	AUGUSTUS	exon	65062447	65062485	.	-	.	ID=g28136.t1.exon3;Parent=g28136.t1;
OX101756.1_Tachina_lurida_genome_assembly,_chromosome:_5	AUGUSTUS	start_codon	65062483	65062485	.	-	0	ID=g28136.t1.start1;Parent=g28136.t1;
OX101756.1_Tachina_lurida_genome_assembly,_chromosome:_5	AUGUSTUS	gene	65125542	65130391	.	+	.	ID=g28137;
OX101756.1_Tachina_lurida_genome_assembly,_chromosome:_5	AUGUSTUS	mRNA	65125542	65130391	0.96	+	.	ID=g28137.t1;Parent=g28137;
OX101756.1_Tachina_lurida_genome_assembly,_chromosome:_5	AUGUSTUS	start_codon	65125542	65125544	.	+	0	ID=g28137.t1.start1;Parent=g28137.t1;
OX101756.1_Tachina_lurida_genome_assembly,_chromosome:_5	AUGUSTUS	CDS	65125542	65125825	1	+	0	ID=g28137.t1.CDS1;Parent=g28137.t1;
OX101756.1_Tachina_lurida_genome_assembly,_chromosome:_5	AUGUSTUS	exon	65125542	65125825	.	+	.	ID=g28137.t1.exon1;Parent=g28137.t1;
OX101756.1_Tachina_lurida_genome_assembly,_chromosome:_5	AUGUSTUS	intron	65125826	65125908	0.97	+	.	ID=g28137.t1.intron1;Parent=g28137.t1;
OX101756.1_Tachina_lurida_genome_assembly,_chromosome:_5	AUGUSTUS	CDS	65125909	65126932	0.96	+	1	ID=g28137.t1.CDS2;Parent=g28137.t1;
OX101756.1_Tachina_lurida_genome_assembly,_chromosome:_5	AUGUSTUS	exon	65125909	65126932	.	+	.	ID=g28137.t1.exon2;Parent=g28137.t1;
OX101756.1_Tachina_lurida_genome_assembly,_chromosome:_5	AUGUSTUS	intron	65126933	65127082	1	+	.	ID=g28137.t1.intron2;Parent=g28137.t1;
OX101756.1_Tachina_lurida_genome_assembly,_chromosome:_5	AUGUSTUS	CDS	65127083	65130391	1	+	0	ID=g28137.t1.CDS3;Parent=g28137.t1;
OX101756.1_Tachina_lurida_genome_assembly,_chromosome:_5	AUGUSTUS	exon	65127083	65130391	.	+	.	ID=g28137.t1.exon3;Parent=g28137.t1;
OX101756.1_Tachina_lurida_genome_assembly,_chromosome:_5	AUGUSTUS	stop_codon	65130389	65130391	.	+	0	ID=g28137.t1.stop1;Parent=g28137.t1;
OX101756.1_Tachina_lurida_genome_assembly,_chromosome:_5	AUGUSTUS	gene	65130439	65131242	.	+	.	ID=g28138;
OX101756.1_Tachina_lurida_genome_assembly,_chromosome:_5	AUGUSTUS	mRNA	65130439	65131242	1	+	.	ID=g28138.t1;Parent=g28138;
OX101756.1_Tachina_lurida_genome_assembly,_chromosome:_5	AUGUSTUS	start_codon	65130439	65130441	.	+	0	ID=g28138.t1.start1;Parent=g28138.t1;
OX101756.1_Tachina_lurida_genome_assembly,_chromosome:_5	AUGUSTUS	CDS	65130439	65131242	1	+	0	ID=g28138.t1.CDS1;Parent=g28138.t1;
OX101756.1_Tachina_lurida_genome_assembly,_chromosome:_5	AUGUSTUS	exon	65130439	65131242	.	+	.	ID=g28138.t1.exon1;Parent=g28138.t1;
OX101756.1_Tachina_lurida_genome_assembly,_chromosome:_5	AUGUSTUS	stop_codon	65131240	65131242	.	+	0	ID=g28138.t1.stop1;Parent=g28138.t1;
OX101756.1_Tachina_lurida_genome_assembly,_chromosome:_5	AUGUSTUS	gene	65133309	65138157	.	+	.	ID=g28139;
OX101756.1_Tachina_lurida_genome_assembly,_chromosome:_5	AUGUSTUS	mRNA	65133309	65138157	0.7	+	.	ID=g28139.t1;Parent=g28139;
OX101756.1_Tachina_lurida_genome_assembly,_chromosome:_5	AUGUSTUS	start_codon	65133309	65133311	.	+	0	ID=g28139.t1.start1;Parent=g28139.t1;
OX101756.1_Tachina_lurida_genome_assembly,_chromosome:_5	AUGUSTUS	CDS	65133309	65133592	0.74	+	0	ID=g28139.t1.CDS1;Parent=g28139.t1;
OX101756.1_Tachina_lurida_genome_assembly,_chromosome:_5	AUGUSTUS	exon	65133309	65133592	.	+	.	ID=g28139.t1.exon1;Parent=g28139.t1;
OX101756.1_Tachina_lurida_genome_assembly,_chromosome:_5	AUGUSTUS	intron	65133593	65133675	0.87	+	.	ID=g28139.t1.intron1;Parent=g28139.t1;
OX101756.1_Tachina_lurida_genome_assembly,_chromosome:_5	AUGUSTUS	CDS	65133676	65134043	0.84	+	1	ID=g28139.t1.CDS2;Parent=g28139.t1;
OX101756.1_Tachina_lurida_genome_assembly,_chromosome:_5	AUGUSTUS	exon	65133676	65134043	.	+	.	ID=g28139.t1.exon2;Parent=g28139.t1;
OX101756.1_Tachina_lurida_genome_assembly,_chromosome:_5	AUGUSTUS	intron	65134044	65134108	0.87	+	.	ID=g28139.t1.intron2;Parent=g28139.t1;
OX101756.1_Tachina_lurida_genome_assembly,_chromosome:_5	AUGUSTUS	CDS	65134109	65134698	0.87	+	2	ID=g28139.t1.CDS3;Parent=g28139.t1;
OX101756.1_Tachina_lurida_genome_assembly,_chromosome:_5	AUGUSTUS	exon	65134109	65134698	.	+	.	ID=g28139.t1.exon3;Parent=g28139.t1;
OX101756.1_Tachina_lurida_genome_assembly,_chromosome:_5	AUGUSTUS	intron	65134699	65134848	1	+	.	ID=g28139.t1.intron3;Parent=g28139.t1;
OX101756.1_Tachina_lurida_genome_assembly,_chromosome:_5	AUGUSTUS	CDS	65134849	65138157	1	+	0	ID=g28139.t1.CDS4;Parent=g28139.t1;
OX101756.1_Tachina_lurida_genome_assembly,_chromosome:_5	AUGUSTUS	exon	65134849	65138157	.	+	.	ID=g28139.t1.exon4;Parent=g28139.t1;
OX101756.1_Tachina_lurida_genome_assembly,_chromosome:_5	AUGUSTUS	stop_codon	65138155	65138157	.	+	0	ID=g28139.t1.stop1;Parent=g28139.t1;
OX101756.1_Tachina_lurida_genome_assembly,_chromosome:_5	AUGUSTUS	gene	65138205	65139008	.	+	.	ID=g28140;
OX101756.1_Tachina_lurida_genome_assembly,_chromosome:_5	AUGUSTUS	mRNA	65138205	65139008	1	+	.	ID=g28140.t1;Parent=g28140;
OX101756.1_Tachina_lurida_genome_assembly,_chromosome:_5	AUGUSTUS	start_codon	65138205	65138207	.	+	0	ID=g28140.t1.start1;Parent=g28140.t1;
OX101756.1_Tachina_lurida_genome_assembly,_chromosome:_5	AUGUSTUS	CDS	65138205	65139008	1	+	0	ID=g28140.t1.CDS1;Parent=g28140.t1;
OX101756.1_Tachina_lurida_genome_assembly,_chromosome:_5	AUGUSTUS	exon	65138205	65139008	.	+	.	ID=g28140.t1.exon1;Parent=g28140.t1;
OX101756.1_Tachina_lurida_genome_assembly,_chromosome:_5	AUGUSTUS	stop_codon	65139006	65139008	.	+	0	ID=g28140.t1.stop1;Parent=g28140.t1;
OX101756.1_Tachina_lurida_genome_assembly,_chromosome:_5	AUGUSTUS	gene	65141432	65141977	.	+	.	ID=g28141;
OX101756.1_Tachina_lurida_genome_assembly,_chromosome:_5	AUGUSTUS	mRNA	65141432	65141977	1	+	.	ID=g28141.t1;Parent=g28141;
OX101756.1_Tachina_lurida_genome_assembly,_chromosome:_5	AUGUSTUS	start_codon	65141432	65141434	.	+	0	ID=g28141.t1.start1;Parent=g28141.t1;
OX101756.1_Tachina_lurida_genome_assembly,_chromosome:_5	AUGUSTUS	CDS	65141432	65141977	1	+	0	ID=g28141.t1.CDS1;Parent=g28141.t1;
OX101756.1_Tachina_lurida_genome_assembly,_chromosome:_5	AUGUSTUS	exon	65141432	65141977	.	+	.	ID=g28141.t1.exon1;Parent=g28141.t1;
OX101756.1_Tachina_lurida_genome_assembly,_chromosome:_5	AUGUSTUS	stop_codon	65141975	65141977	.	+	0	ID=g28141.t1.stop1;Parent=g28141.t1;
OX101756.1_Tachina_lurida_genome_assembly,_chromosome:_5	AUGUSTUS	gene	65224121	65224844	.	-	.	ID=g28142;
OX101756.1_Tachina_lurida_genome_assembly,_chromosome:_5	AUGUSTUS	mRNA	65224121	65224844	0.8	-	.	ID=g28142.t1;Parent=g28142;
OX101756.1_Tachina_lurida_genome_assembly,_chromosome:_5	AUGUSTUS	stop_codon	65224121	65224123	.	-	0	ID=g28142.t1.stop1;Parent=g28142.t1;
OX101756.1_Tachina_lurida_genome_assembly,_chromosome:_5	AUGUSTUS	CDS	65224121	65224543	0.8	-	0	ID=g28142.t1.CDS1;Parent=g28142.t1;
OX101756.1_Tachina_lurida_genome_assembly,_chromosome:_5	AUGUSTUS	exon	65224121	65224543	.	-	.	ID=g28142.t1.exon1;Parent=g28142.t1;
OX101756.1_Tachina_lurida_genome_assembly,_chromosome:_5	AUGUSTUS	intron	65224544	65224637	0.8	-	.	ID=g28142.t1.intron1;Parent=g28142.t1;
OX101756.1_Tachina_lurida_genome_assembly,_chromosome:_5	AUGUSTUS	CDS	65224638	65224844	0.8	-	0	ID=g28142.t1.CDS2;Parent=g28142.t1;
OX101756.1_Tachina_lurida_genome_assembly,_chromosome:_5	AUGUSTUS	exon	65224638	65224844	.	-	.	ID=g28142.t1.exon2;Parent=g28142.t1;
OX101756.1_Tachina_lurida_genome_assembly,_chromosome:_5	AUGUSTUS	start_codon	65224842	65224844	.	-	0	ID=g28142.t1.start1;Parent=g28142.t1;
OX101756.1_Tachina_lurida_genome_assembly,_chromosome:_5	AUGUSTUS	gene	65225144	65226370	.	-	.	ID=g28143;
OX101756.1_Tachina_lurida_genome_assembly,_chromosome:_5	AUGUSTUS	mRNA	65225144	65226370	0.93	-	.	ID=g28143.t1;Parent=g28143;
OX101756.1_Tachina_lurida_genome_assembly,_chromosome:_5	AUGUSTUS	stop_codon	65225144	65225146	.	-	0	ID=g28143.t1.stop1;Parent=g28143.t1;
OX101756.1_Tachina_lurida_genome_assembly,_chromosome:_5	AUGUSTUS	CDS	65225144	65226370	0.93	-	0	ID=g28143.t1.CDS1;Parent=g28143.t1;
OX101756.1_Tachina_lurida_genome_assembly,_chromosome:_5	AUGUSTUS	exon	65225144	65226370	.	-	.	ID=g28143.t1.exon1;Parent=g28143.t1;
OX101756.1_Tachina_lurida_genome_assembly,_chromosome:_5	AUGUSTUS	start_codon	65226368	65226370	.	-	0	ID=g28143.t1.start1;Parent=g28143.t1;
OX101756.1_Tachina_lurida_genome_assembly,_chromosome:_5	AUGUSTUS	gene	65226440	65226820	.	-	.	ID=g28144;
OX101756.1_Tachina_lurida_genome_assembly,_chromosome:_5	AUGUSTUS	mRNA	65226440	65226820	1	-	.	ID=g28144.t1;Parent=g28144;
OX101756.1_Tachina_lurida_genome_assembly,_chromosome:_5	AUGUSTUS	stop_codon	65226440	65226442	.	-	0	ID=g28144.t1.stop1;Parent=g28144.t1;
OX101756.1_Tachina_lurida_genome_assembly,_chromosome:_5	AUGUSTUS	CDS	65226440	65226820	1	-	0	ID=g28144.t1.CDS1;Parent=g28144.t1;
OX101756.1_Tachina_lurida_genome_assembly,_chromosome:_5	AUGUSTUS	exon	65226440	65226820	.	-	.	ID=g28144.t1.exon1;Parent=g28144.t1;
OX101756.1_Tachina_lurida_genome_assembly,_chromosome:_5	AUGUSTUS	start_codon	65226818	65226820	.	-	0	ID=g28144.t1.start1;Parent=g28144.t1;
OX101756.1_Tachina_lurida_genome_assembly,_chromosome:_5	AUGUSTUS	gene	65226872	65227105	.	-	.	ID=g28145;
OX101756.1_Tachina_lurida_genome_assembly,_chromosome:_5	AUGUSTUS	mRNA	65226872	65227105	1	-	.	ID=g28145.t1;Parent=g28145;
OX101756.1_Tachina_lurida_genome_assembly,_chromosome:_5	AUGUSTUS	stop_codon	65226872	65226874	.	-	0	ID=g28145.t1.stop1;Parent=g28145.t1;
OX101756.1_Tachina_lurida_genome_assembly,_chromosome:_5	AUGUSTUS	CDS	65226872	65227105	1	-	0	ID=g28145.t1.CDS1;Parent=g28145.t1;
OX101756.1_Tachina_lurida_genome_assembly,_chromosome:_5	AUGUSTUS	exon	65226872	65227105	.	-	.	ID=g28145.t1.exon1;Parent=g28145.t1;
OX101756.1_Tachina_lurida_genome_assembly,_chromosome:_5	AUGUSTUS	start_codon	65227103	65227105	.	-	0	ID=g28145.t1.start1;Parent=g28145.t1;
OX101756.1_Tachina_lurida_genome_assembly,_chromosome:_5	AUGUSTUS	gene	65245242	65245535	.	-	.	ID=g28146;
OX101756.1_Tachina_lurida_genome_assembly,_chromosome:_5	AUGUSTUS	mRNA	65245242	65245535	0.72	-	.	ID=g28146.t1;Parent=g28146;
OX101756.1_Tachina_lurida_genome_assembly,_chromosome:_5	AUGUSTUS	stop_codon	65245242	65245244	.	-	0	ID=g28146.t1.stop1;Parent=g28146.t1;
OX101756.1_Tachina_lurida_genome_assembly,_chromosome:_5	AUGUSTUS	CDS	65245242	65245535	0.72	-	0	ID=g28146.t1.CDS1;Parent=g28146.t1;
OX101756.1_Tachina_lurida_genome_assembly,_chromosome:_5	AUGUSTUS	exon	65245242	65245535	.	-	.	ID=g28146.t1.exon1;Parent=g28146.t1;
OX101756.1_Tachina_lurida_genome_assembly,_chromosome:_5	AUGUSTUS	start_codon	65245533	65245535	.	-	0	ID=g28146.t1.start1;Parent=g28146.t1;
OX101756.1_Tachina_lurida_genome_assembly,_chromosome:_5	AUGUSTUS	gene	65245970	65246434	.	-	.	ID=g28147;
OX101756.1_Tachina_lurida_genome_assembly,_chromosome:_5	AUGUSTUS	mRNA	65245970	65246434	0.56	-	.	ID=g28147.t1;Parent=g28147;
OX101756.1_Tachina_lurida_genome_assembly,_chromosome:_5	AUGUSTUS	stop_codon	65245970	65245972	.	-	0	ID=g28147.t1.stop1;Parent=g28147.t1;
OX101756.1_Tachina_lurida_genome_assembly,_chromosome:_5	AUGUSTUS	CDS	65245970	65246434	0.56	-	0	ID=g28147.t1.CDS1;Parent=g28147.t1;
OX101756.1_Tachina_lurida_genome_assembly,_chromosome:_5	AUGUSTUS	exon	65245970	65246434	.	-	.	ID=g28147.t1.exon1;Parent=g28147.t1;
OX101756.1_Tachina_lurida_genome_assembly,_chromosome:_5	AUGUSTUS	start_codon	65246432	65246434	.	-	0	ID=g28147.t1.start1;Parent=g28147.t1;
OX101756.1_Tachina_lurida_genome_assembly,_chromosome:_5	AUGUSTUS	gene	65247327	65248937	.	-	.	ID=g28148;
OX101756.1_Tachina_lurida_genome_assembly,_chromosome:_5	AUGUSTUS	mRNA	65247327	65248937	0.24	-	.	ID=g28148.t1;Parent=g28148;
OX101756.1_Tachina_lurida_genome_assembly,_chromosome:_5	AUGUSTUS	stop_codon	65247327	65247329	.	-	0	ID=g28148.t1.stop1;Parent=g28148.t1;
OX101756.1_Tachina_lurida_genome_assembly,_chromosome:_5	AUGUSTUS	CDS	65247327	65248937	0.24	-	0	ID=g28148.t1.CDS1;Parent=g28148.t1;
OX101756.1_Tachina_lurida_genome_assembly,_chromosome:_5	AUGUSTUS	exon	65247327	65248937	.	-	.	ID=g28148.t1.exon1;Parent=g28148.t1;
OX101756.1_Tachina_lurida_genome_assembly,_chromosome:_5	AUGUSTUS	start_codon	65248935	65248937	.	-	0	ID=g28148.t1.start1;Parent=g28148.t1;
OX101756.1_Tachina_lurida_genome_assembly,_chromosome:_5	AUGUSTUS	gene	65248952	65249881	.	-	.	ID=g28149;
OX101756.1_Tachina_lurida_genome_assembly,_chromosome:_5	AUGUSTUS	mRNA	65248952	65249881	0.97	-	.	ID=g28149.t1;Parent=g28149;
OX101756.1_Tachina_lurida_genome_assembly,_chromosome:_5	AUGUSTUS	stop_codon	65248952	65248954	.	-	0	ID=g28149.t1.stop1;Parent=g28149.t1;
OX101756.1_Tachina_lurida_genome_assembly,_chromosome:_5	AUGUSTUS	CDS	65248952	65249131	0.97	-	0	ID=g28149.t1.CDS1;Parent=g28149.t1;
OX101756.1_Tachina_lurida_genome_assembly,_chromosome:_5	AUGUSTUS	exon	65248952	65249131	.	-	.	ID=g28149.t1.exon1;Parent=g28149.t1;
OX101756.1_Tachina_lurida_genome_assembly,_chromosome:_5	AUGUSTUS	intron	65249132	65249227	0.97	-	.	ID=g28149.t1.intron1;Parent=g28149.t1;
OX101756.1_Tachina_lurida_genome_assembly,_chromosome:_5	AUGUSTUS	CDS	65249228	65249412	0.99	-	2	ID=g28149.t1.CDS2;Parent=g28149.t1;
OX101756.1_Tachina_lurida_genome_assembly,_chromosome:_5	AUGUSTUS	exon	65249228	65249412	.	-	.	ID=g28149.t1.exon2;Parent=g28149.t1;
OX101756.1_Tachina_lurida_genome_assembly,_chromosome:_5	AUGUSTUS	intron	65249413	65249499	1	-	.	ID=g28149.t1.intron2;Parent=g28149.t1;
OX101756.1_Tachina_lurida_genome_assembly,_chromosome:_5	AUGUSTUS	CDS	65249500	65249881	1	-	0	ID=g28149.t1.CDS3;Parent=g28149.t1;
OX101756.1_Tachina_lurida_genome_assembly,_chromosome:_5	AUGUSTUS	exon	65249500	65249881	.	-	.	ID=g28149.t1.exon3;Parent=g28149.t1;
OX101756.1_Tachina_lurida_genome_assembly,_chromosome:_5	AUGUSTUS	start_codon	65249879	65249881	.	-	0	ID=g28149.t1.start1;Parent=g28149.t1;
OX101756.1_Tachina_lurida_genome_assembly,_chromosome:_5	AUGUSTUS	gene	65249878	65250216	.	-	.	ID=g28150;
OX101756.1_Tachina_lurida_genome_assembly,_chromosome:_5	AUGUSTUS	mRNA	65249878	65250216	0.8	-	.	ID=g28150.t1;Parent=g28150;
OX101756.1_Tachina_lurida_genome_assembly,_chromosome:_5	AUGUSTUS	stop_codon	65249878	65249880	.	-	0	ID=g28150.t1.stop1;Parent=g28150.t1;
OX101756.1_Tachina_lurida_genome_assembly,_chromosome:_5	AUGUSTUS	CDS	65249878	65250216	0.8	-	0	ID=g28150.t1.CDS1;Parent=g28150.t1;
OX101756.1_Tachina_lurida_genome_assembly,_chromosome:_5	AUGUSTUS	exon	65249878	65250216	.	-	.	ID=g28150.t1.exon1;Parent=g28150.t1;
OX101756.1_Tachina_lurida_genome_assembly,_chromosome:_5	AUGUSTUS	start_codon	65250214	65250216	.	-	0	ID=g28150.t1.start1;Parent=g28150.t1;
OX101756.1_Tachina_lurida_genome_assembly,_chromosome:_5	AUGUSTUS	gene	65250747	65251088	.	-	.	ID=g28151;
OX101756.1_Tachina_lurida_genome_assembly,_chromosome:_5	AUGUSTUS	mRNA	65250747	65251088	1	-	.	ID=g28151.t1;Parent=g28151;
OX101756.1_Tachina_lurida_genome_assembly,_chromosome:_5	AUGUSTUS	stop_codon	65250747	65250749	.	-	0	ID=g28151.t1.stop1;Parent=g28151.t1;
OX101756.1_Tachina_lurida_genome_assembly,_chromosome:_5	AUGUSTUS	CDS	65250747	65251088	1	-	0	ID=g28151.t1.CDS1;Parent=g28151.t1;
OX101756.1_Tachina_lurida_genome_assembly,_chromosome:_5	AUGUSTUS	exon	65250747	65251088	.	-	.	ID=g28151.t1.exon1;Parent=g28151.t1;
OX101756.1_Tachina_lurida_genome_assembly,_chromosome:_5	AUGUSTUS	start_codon	65251086	65251088	.	-	0	ID=g28151.t1.start1;Parent=g28151.t1;
OX101756.1_Tachina_lurida_genome_assembly,_chromosome:_5	AUGUSTUS	gene	65359958	65360757	.	-	.	ID=g28152;
OX101756.1_Tachina_lurida_genome_assembly,_chromosome:_5	AUGUSTUS	mRNA	65359958	65360757	0.77	-	.	ID=g28152.t1;Parent=g28152;
OX101756.1_Tachina_lurida_genome_assembly,_chromosome:_5	AUGUSTUS	stop_codon	65359958	65359960	.	-	0	ID=g28152.t1.stop1;Parent=g28152.t1;
OX101756.1_Tachina_lurida_genome_assembly,_chromosome:_5	AUGUSTUS	CDS	65359958	65360473	0.81	-	0	ID=g28152.t1.CDS1;Parent=g28152.t1;
OX101756.1_Tachina_lurida_genome_assembly,_chromosome:_5	AUGUSTUS	exon	65359958	65360473	.	-	.	ID=g28152.t1.exon1;Parent=g28152.t1;
OX101756.1_Tachina_lurida_genome_assembly,_chromosome:_5	AUGUSTUS	intron	65360474	65360685	0.77	-	.	ID=g28152.t1.intron1;Parent=g28152.t1;
OX101756.1_Tachina_lurida_genome_assembly,_chromosome:_5	AUGUSTUS	CDS	65360686	65360757	0.77	-	0	ID=g28152.t1.CDS2;Parent=g28152.t1;
OX101756.1_Tachina_lurida_genome_assembly,_chromosome:_5	AUGUSTUS	exon	65360686	65360757	.	-	.	ID=g28152.t1.exon2;Parent=g28152.t1;
OX101756.1_Tachina_lurida_genome_assembly,_chromosome:_5	AUGUSTUS	start_codon	65360755	65360757	.	-	0	ID=g28152.t1.start1;Parent=g28152.t1;
OX101756.1_Tachina_lurida_genome_assembly,_chromosome:_5	AUGUSTUS	gene	65364183	65366126	.	+	.	ID=g28153;
OX101756.1_Tachina_lurida_genome_assembly,_chromosome:_5	AUGUSTUS	mRNA	65364183	65366126	0.18	+	.	ID=g28153.t1;Parent=g28153;
OX101756.1_Tachina_lurida_genome_assembly,_chromosome:_5	AUGUSTUS	start_codon	65364183	65364185	.	+	0	ID=g28153.t1.start1;Parent=g28153.t1;
OX101756.1_Tachina_lurida_genome_assembly,_chromosome:_5	AUGUSTUS	CDS	65364183	65364250	0.44	+	0	ID=g28153.t1.CDS1;Parent=g28153.t1;
OX101756.1_Tachina_lurida_genome_assembly,_chromosome:_5	AUGUSTUS	exon	65364183	65364250	.	+	.	ID=g28153.t1.exon1;Parent=g28153.t1;
OX101756.1_Tachina_lurida_genome_assembly,_chromosome:_5	AUGUSTUS	intron	65364251	65365621	0.28	+	.	ID=g28153.t1.intron1;Parent=g28153.t1;
OX101756.1_Tachina_lurida_genome_assembly,_chromosome:_5	AUGUSTUS	CDS	65365622	65366126	0.33	+	1	ID=g28153.t1.CDS2;Parent=g28153.t1;
OX101756.1_Tachina_lurida_genome_assembly,_chromosome:_5	AUGUSTUS	exon	65365622	65366126	.	+	.	ID=g28153.t1.exon2;Parent=g28153.t1;
OX101756.1_Tachina_lurida_genome_assembly,_chromosome:_5	AUGUSTUS	stop_codon	65366124	65366126	.	+	0	ID=g28153.t1.stop1;Parent=g28153.t1;
OX101756.1_Tachina_lurida_genome_assembly,_chromosome:_5	AUGUSTUS	gene	65366529	65367772	.	+	.	ID=g28154;
OX101756.1_Tachina_lurida_genome_assembly,_chromosome:_5	AUGUSTUS	mRNA	65366529	65367772	0.54	+	.	ID=g28154.t1;Parent=g28154;
OX101756.1_Tachina_lurida_genome_assembly,_chromosome:_5	AUGUSTUS	start_codon	65366529	65366531	.	+	0	ID=g28154.t1.start1;Parent=g28154.t1;
OX101756.1_Tachina_lurida_genome_assembly,_chromosome:_5	AUGUSTUS	CDS	65366529	65366681	0.71	+	0	ID=g28154.t1.CDS1;Parent=g28154.t1;
OX101756.1_Tachina_lurida_genome_assembly,_chromosome:_5	AUGUSTUS	exon	65366529	65366681	.	+	.	ID=g28154.t1.exon1;Parent=g28154.t1;
OX101756.1_Tachina_lurida_genome_assembly,_chromosome:_5	AUGUSTUS	intron	65366682	65366737	0.6	+	.	ID=g28154.t1.intron1;Parent=g28154.t1;
OX101756.1_Tachina_lurida_genome_assembly,_chromosome:_5	AUGUSTUS	CDS	65366738	65366847	0.6	+	0	ID=g28154.t1.CDS2;Parent=g28154.t1;
OX101756.1_Tachina_lurida_genome_assembly,_chromosome:_5	AUGUSTUS	exon	65366738	65366847	.	+	.	ID=g28154.t1.exon2;Parent=g28154.t1;
OX101756.1_Tachina_lurida_genome_assembly,_chromosome:_5	AUGUSTUS	intron	65366848	65366963	0.69	+	.	ID=g28154.t1.intron2;Parent=g28154.t1;
OX101756.1_Tachina_lurida_genome_assembly,_chromosome:_5	AUGUSTUS	CDS	65366964	65367204	0.69	+	1	ID=g28154.t1.CDS3;Parent=g28154.t1;
OX101756.1_Tachina_lurida_genome_assembly,_chromosome:_5	AUGUSTUS	exon	65366964	65367204	.	+	.	ID=g28154.t1.exon3;Parent=g28154.t1;
OX101756.1_Tachina_lurida_genome_assembly,_chromosome:_5	AUGUSTUS	intron	65367205	65367289	0.94	+	.	ID=g28154.t1.intron3;Parent=g28154.t1;
OX101756.1_Tachina_lurida_genome_assembly,_chromosome:_5	AUGUSTUS	CDS	65367290	65367772	0.94	+	0	ID=g28154.t1.CDS4;Parent=g28154.t1;
OX101756.1_Tachina_lurida_genome_assembly,_chromosome:_5	AUGUSTUS	exon	65367290	65367772	.	+	.	ID=g28154.t1.exon4;Parent=g28154.t1;
OX101756.1_Tachina_lurida_genome_assembly,_chromosome:_5	AUGUSTUS	stop_codon	65367770	65367772	.	+	0	ID=g28154.t1.stop1;Parent=g28154.t1;
OX101756.1_Tachina_lurida_genome_assembly,_chromosome:_5	AUGUSTUS	gene	65375803	65376393	.	+	.	ID=g28155;
OX101756.1_Tachina_lurida_genome_assembly,_chromosome:_5	AUGUSTUS	mRNA	65375803	65376393	1	+	.	ID=g28155.t1;Parent=g28155;
OX101756.1_Tachina_lurida_genome_assembly,_chromosome:_5	AUGUSTUS	start_codon	65375803	65375805	.	+	0	ID=g28155.t1.start1;Parent=g28155.t1;
OX101756.1_Tachina_lurida_genome_assembly,_chromosome:_5	AUGUSTUS	CDS	65375803	65376393	1	+	0	ID=g28155.t1.CDS1;Parent=g28155.t1;
OX101756.1_Tachina_lurida_genome_assembly,_chromosome:_5	AUGUSTUS	exon	65375803	65376393	.	+	.	ID=g28155.t1.exon1;Parent=g28155.t1;
OX101756.1_Tachina_lurida_genome_assembly,_chromosome:_5	AUGUSTUS	stop_codon	65376391	65376393	.	+	0	ID=g28155.t1.stop1;Parent=g28155.t1;
OX101756.1_Tachina_lurida_genome_assembly,_chromosome:_5	AUGUSTUS	gene	65376529	65378455	.	+	.	ID=g28156;
OX101756.1_Tachina_lurida_genome_assembly,_chromosome:_5	AUGUSTUS	mRNA	65376529	65378455	0.3	+	.	ID=g28156.t1;Parent=g28156;
OX101756.1_Tachina_lurida_genome_assembly,_chromosome:_5	AUGUSTUS	start_codon	65376529	65376531	.	+	0	ID=g28156.t1.start1;Parent=g28156.t1;
OX101756.1_Tachina_lurida_genome_assembly,_chromosome:_5	AUGUSTUS	CDS	65376529	65376778	0.82	+	0	ID=g28156.t1.CDS1;Parent=g28156.t1;
OX101756.1_Tachina_lurida_genome_assembly,_chromosome:_5	AUGUSTUS	exon	65376529	65376778	.	+	.	ID=g28156.t1.exon1;Parent=g28156.t1;
OX101756.1_Tachina_lurida_genome_assembly,_chromosome:_5	AUGUSTUS	intron	65376779	65376921	0.8	+	.	ID=g28156.t1.intron1;Parent=g28156.t1;
OX101756.1_Tachina_lurida_genome_assembly,_chromosome:_5	AUGUSTUS	CDS	65376922	65377114	0.98	+	2	ID=g28156.t1.CDS2;Parent=g28156.t1;
OX101756.1_Tachina_lurida_genome_assembly,_chromosome:_5	AUGUSTUS	exon	65376922	65377114	.	+	.	ID=g28156.t1.exon2;Parent=g28156.t1;
OX101756.1_Tachina_lurida_genome_assembly,_chromosome:_5	AUGUSTUS	intron	65377115	65377230	1	+	.	ID=g28156.t1.intron2;Parent=g28156.t1;
OX101756.1_Tachina_lurida_genome_assembly,_chromosome:_5	AUGUSTUS	CDS	65377231	65377471	0.57	+	1	ID=g28156.t1.CDS3;Parent=g28156.t1;
OX101756.1_Tachina_lurida_genome_assembly,_chromosome:_5	AUGUSTUS	exon	65377231	65377471	.	+	.	ID=g28156.t1.exon3;Parent=g28156.t1;
OX101756.1_Tachina_lurida_genome_assembly,_chromosome:_5	AUGUSTUS	intron	65377472	65377534	0.4	+	.	ID=g28156.t1.intron3;Parent=g28156.t1;
OX101756.1_Tachina_lurida_genome_assembly,_chromosome:_5	AUGUSTUS	CDS	65377535	65378455	0.39	+	0	ID=g28156.t1.CDS4;Parent=g28156.t1;
OX101756.1_Tachina_lurida_genome_assembly,_chromosome:_5	AUGUSTUS	exon	65377535	65378455	.	+	.	ID=g28156.t1.exon4;Parent=g28156.t1;
OX101756.1_Tachina_lurida_genome_assembly,_chromosome:_5	AUGUSTUS	stop_codon	65378453	65378455	.	+	0	ID=g28156.t1.stop1;Parent=g28156.t1;
OX101756.1_Tachina_lurida_genome_assembly,_chromosome:_5	AUGUSTUS	gene	65378637	65379905	.	+	.	ID=g28157;
OX101756.1_Tachina_lurida_genome_assembly,_chromosome:_5	AUGUSTUS	mRNA	65378637	65379637	0.99	+	.	ID=g28157.t1;Parent=g28157;
OX101756.1_Tachina_lurida_genome_assembly,_chromosome:_5	AUGUSTUS	start_codon	65378637	65378639	.	+	0	ID=g28157.t1.start1;Parent=g28157.t1;
OX101756.1_Tachina_lurida_genome_assembly,_chromosome:_5	AUGUSTUS	CDS	65378637	65379525	0.99	+	0	ID=g28157.t1.CDS1;Parent=g28157.t1;
OX101756.1_Tachina_lurida_genome_assembly,_chromosome:_5	AUGUSTUS	exon	65378637	65379525	.	+	.	ID=g28157.t1.exon1;Parent=g28157.t1;
OX101756.1_Tachina_lurida_genome_assembly,_chromosome:_5	AUGUSTUS	intron	65379526	65379611	1	+	.	ID=g28157.t1.intron1;Parent=g28157.t1;
OX101756.1_Tachina_lurida_genome_assembly,_chromosome:_5	AUGUSTUS	CDS	65379612	65379637	1	+	2	ID=g28157.t1.CDS2;Parent=g28157.t1;
OX101756.1_Tachina_lurida_genome_assembly,_chromosome:_5	AUGUSTUS	exon	65379612	65379637	.	+	.	ID=g28157.t1.exon2;Parent=g28157.t1;
OX101756.1_Tachina_lurida_genome_assembly,_chromosome:_5	AUGUSTUS	stop_codon	65379635	65379637	.	+	0	ID=g28157.t1.stop1;Parent=g28157.t1;
OX101756.1_Tachina_lurida_genome_assembly,_chromosome:_5	AUGUSTUS	mRNA	65378637	65379905	0.99	+	.	ID=g28157.t2;Parent=g28157;
OX101756.1_Tachina_lurida_genome_assembly,_chromosome:_5	AUGUSTUS	start_codon	65378637	65378639	.	+	0	ID=g28157.t2.start1;Parent=g28157.t2;
OX101756.1_Tachina_lurida_genome_assembly,_chromosome:_5	AUGUSTUS	CDS	65378637	65379905	0.99	+	0	ID=g28157.t2.CDS1;Parent=g28157.t2;
OX101756.1_Tachina_lurida_genome_assembly,_chromosome:_5	AUGUSTUS	exon	65378637	65379905	.	+	.	ID=g28157.t2.exon1;Parent=g28157.t2;
OX101756.1_Tachina_lurida_genome_assembly,_chromosome:_5	AUGUSTUS	stop_codon	65379903	65379905	.	+	0	ID=g28157.t2.stop1;Parent=g28157.t2;
OX101756.1_Tachina_lurida_genome_assembly,_chromosome:_5	AUGUSTUS	gene	65380577	65380867	.	-	.	ID=g28158;
OX101756.1_Tachina_lurida_genome_assembly,_chromosome:_5	AUGUSTUS	mRNA	65380577	65380867	1	-	.	ID=g28158.t1;Parent=g28158;
OX101756.1_Tachina_lurida_genome_assembly,_chromosome:_5	AUGUSTUS	stop_codon	65380577	65380579	.	-	0	ID=g28158.t1.stop1;Parent=g28158.t1;
OX101756.1_Tachina_lurida_genome_assembly,_chromosome:_5	AUGUSTUS	CDS	65380577	65380867	1	-	0	ID=g28158.t1.CDS1;Parent=g28158.t1;
OX101756.1_Tachina_lurida_genome_assembly,_chromosome:_5	AUGUSTUS	exon	65380577	65380867	.	-	.	ID=g28158.t1.exon1;Parent=g28158.t1;
OX101756.1_Tachina_lurida_genome_assembly,_chromosome:_5	AUGUSTUS	start_codon	65380865	65380867	.	-	0	ID=g28158.t1.start1;Parent=g28158.t1;
OX101756.1_Tachina_lurida_genome_assembly,_chromosome:_5	AUGUSTUS	gene	65382005	65382826	.	-	.	ID=g28159;
OX101756.1_Tachina_lurida_genome_assembly,_chromosome:_5	AUGUSTUS	mRNA	65382005	65382826	1	-	.	ID=g28159.t1;Parent=g28159;
OX101756.1_Tachina_lurida_genome_assembly,_chromosome:_5	AUGUSTUS	stop_codon	65382005	65382007	.	-	0	ID=g28159.t1.stop1;Parent=g28159.t1;
OX101756.1_Tachina_lurida_genome_assembly,_chromosome:_5	AUGUSTUS	CDS	65382005	65382826	1	-	0	ID=g28159.t1.CDS1;Parent=g28159.t1;
OX101756.1_Tachina_lurida_genome_assembly,_chromosome:_5	AUGUSTUS	exon	65382005	65382826	.	-	.	ID=g28159.t1.exon1;Parent=g28159.t1;
OX101756.1_Tachina_lurida_genome_assembly,_chromosome:_5	AUGUSTUS	start_codon	65382824	65382826	.	-	0	ID=g28159.t1.start1;Parent=g28159.t1;
OX101756.1_Tachina_lurida_genome_assembly,_chromosome:_5	AUGUSTUS	gene	65382886	65383572	.	+	.	ID=g28160;
OX101756.1_Tachina_lurida_genome_assembly,_chromosome:_5	AUGUSTUS	mRNA	65382886	65383572	0.63	+	.	ID=g28160.t1;Parent=g28160;
OX101756.1_Tachina_lurida_genome_assembly,_chromosome:_5	AUGUSTUS	start_codon	65382886	65382888	.	+	0	ID=g28160.t1.start1;Parent=g28160.t1;
OX101756.1_Tachina_lurida_genome_assembly,_chromosome:_5	AUGUSTUS	CDS	65382886	65383572	0.63	+	0	ID=g28160.t1.CDS1;Parent=g28160.t1;
OX101756.1_Tachina_lurida_genome_assembly,_chromosome:_5	AUGUSTUS	exon	65382886	65383572	.	+	.	ID=g28160.t1.exon1;Parent=g28160.t1;
OX101756.1_Tachina_lurida_genome_assembly,_chromosome:_5	AUGUSTUS	stop_codon	65383570	65383572	.	+	0	ID=g28160.t1.stop1;Parent=g28160.t1;
OX101756.1_Tachina_lurida_genome_assembly,_chromosome:_5	AUGUSTUS	gene	65384090	65385058	.	+	.	ID=g28161;
OX101756.1_Tachina_lurida_genome_assembly,_chromosome:_5	AUGUSTUS	mRNA	65384090	65385058	1	+	.	ID=g28161.t1;Parent=g28161;
OX101756.1_Tachina_lurida_genome_assembly,_chromosome:_5	AUGUSTUS	start_codon	65384090	65384092	.	+	0	ID=g28161.t1.start1;Parent=g28161.t1;
OX101756.1_Tachina_lurida_genome_assembly,_chromosome:_5	AUGUSTUS	CDS	65384090	65385058	1	+	0	ID=g28161.t1.CDS1;Parent=g28161.t1;
OX101756.1_Tachina_lurida_genome_assembly,_chromosome:_5	AUGUSTUS	exon	65384090	65385058	.	+	.	ID=g28161.t1.exon1;Parent=g28161.t1;
OX101756.1_Tachina_lurida_genome_assembly,_chromosome:_5	AUGUSTUS	stop_codon	65385056	65385058	.	+	0	ID=g28161.t1.stop1;Parent=g28161.t1;
OX101756.1_Tachina_lurida_genome_assembly,_chromosome:_5	AUGUSTUS	gene	65385080	65385550	.	+	.	ID=g28162;
OX101756.1_Tachina_lurida_genome_assembly,_chromosome:_5	AUGUSTUS	mRNA	65385080	65385550	1	+	.	ID=g28162.t1;Parent=g28162;
OX101756.1_Tachina_lurida_genome_assembly,_chromosome:_5	AUGUSTUS	start_codon	65385080	65385082	.	+	0	ID=g28162.t1.start1;Parent=g28162.t1;
OX101756.1_Tachina_lurida_genome_assembly,_chromosome:_5	AUGUSTUS	CDS	65385080	65385550	1	+	0	ID=g28162.t1.CDS1;Parent=g28162.t1;
OX101756.1_Tachina_lurida_genome_assembly,_chromosome:_5	AUGUSTUS	exon	65385080	65385550	.	+	.	ID=g28162.t1.exon1;Parent=g28162.t1;
OX101756.1_Tachina_lurida_genome_assembly,_chromosome:_5	AUGUSTUS	stop_codon	65385548	65385550	.	+	0	ID=g28162.t1.stop1;Parent=g28162.t1;
OX101756.1_Tachina_lurida_genome_assembly,_chromosome:_5	AUGUSTUS	gene	65385978	65388365	.	+	.	ID=g28163;
OX101756.1_Tachina_lurida_genome_assembly,_chromosome:_5	AUGUSTUS	mRNA	65385978	65388365	0.17	+	.	ID=g28163.t1;Parent=g28163;
OX101756.1_Tachina_lurida_genome_assembly,_chromosome:_5	AUGUSTUS	start_codon	65385978	65385980	.	+	0	ID=g28163.t1.start1;Parent=g28163.t1;
OX101756.1_Tachina_lurida_genome_assembly,_chromosome:_5	AUGUSTUS	CDS	65385978	65386326	0.6	+	0	ID=g28163.t1.CDS1;Parent=g28163.t1;
OX101756.1_Tachina_lurida_genome_assembly,_chromosome:_5	AUGUSTUS	exon	65385978	65386326	.	+	.	ID=g28163.t1.exon1;Parent=g28163.t1;
OX101756.1_Tachina_lurida_genome_assembly,_chromosome:_5	AUGUSTUS	intron	65386327	65386417	0.85	+	.	ID=g28163.t1.intron1;Parent=g28163.t1;
OX101756.1_Tachina_lurida_genome_assembly,_chromosome:_5	AUGUSTUS	CDS	65386418	65387005	0.52	+	2	ID=g28163.t1.CDS2;Parent=g28163.t1;
OX101756.1_Tachina_lurida_genome_assembly,_chromosome:_5	AUGUSTUS	exon	65386418	65387005	.	+	.	ID=g28163.t1.exon2;Parent=g28163.t1;
OX101756.1_Tachina_lurida_genome_assembly,_chromosome:_5	AUGUSTUS	intron	65387006	65388036	0.28	+	.	ID=g28163.t1.intron2;Parent=g28163.t1;
OX101756.1_Tachina_lurida_genome_assembly,_chromosome:_5	AUGUSTUS	CDS	65388037	65388365	0.37	+	2	ID=g28163.t1.CDS3;Parent=g28163.t1;
OX101756.1_Tachina_lurida_genome_assembly,_chromosome:_5	AUGUSTUS	exon	65388037	65388365	.	+	.	ID=g28163.t1.exon3;Parent=g28163.t1;
OX101756.1_Tachina_lurida_genome_assembly,_chromosome:_5	AUGUSTUS	stop_codon	65388363	65388365	.	+	0	ID=g28163.t1.stop1;Parent=g28163.t1;
OX101756.1_Tachina_lurida_genome_assembly,_chromosome:_5	AUGUSTUS	gene	65401427	65402226	.	-	.	ID=g28164;
OX101756.1_Tachina_lurida_genome_assembly,_chromosome:_5	AUGUSTUS	mRNA	65401427	65402226	0.77	-	.	ID=g28164.t1;Parent=g28164;
OX101756.1_Tachina_lurida_genome_assembly,_chromosome:_5	AUGUSTUS	stop_codon	65401427	65401429	.	-	0	ID=g28164.t1.stop1;Parent=g28164.t1;
OX101756.1_Tachina_lurida_genome_assembly,_chromosome:_5	AUGUSTUS	CDS	65401427	65401942	0.81	-	0	ID=g28164.t1.CDS1;Parent=g28164.t1;
OX101756.1_Tachina_lurida_genome_assembly,_chromosome:_5	AUGUSTUS	exon	65401427	65401942	.	-	.	ID=g28164.t1.exon1;Parent=g28164.t1;
OX101756.1_Tachina_lurida_genome_assembly,_chromosome:_5	AUGUSTUS	intron	65401943	65402154	0.77	-	.	ID=g28164.t1.intron1;Parent=g28164.t1;
OX101756.1_Tachina_lurida_genome_assembly,_chromosome:_5	AUGUSTUS	CDS	65402155	65402226	0.78	-	0	ID=g28164.t1.CDS2;Parent=g28164.t1;
OX101756.1_Tachina_lurida_genome_assembly,_chromosome:_5	AUGUSTUS	exon	65402155	65402226	.	-	.	ID=g28164.t1.exon2;Parent=g28164.t1;
OX101756.1_Tachina_lurida_genome_assembly,_chromosome:_5	AUGUSTUS	start_codon	65402224	65402226	.	-	0	ID=g28164.t1.start1;Parent=g28164.t1;
OX101756.1_Tachina_lurida_genome_assembly,_chromosome:_5	AUGUSTUS	gene	65429010	65429581	.	+	.	ID=g28165;
OX101756.1_Tachina_lurida_genome_assembly,_chromosome:_5	AUGUSTUS	mRNA	65429010	65429581	0.54	+	.	ID=g28165.t1;Parent=g28165;
OX101756.1_Tachina_lurida_genome_assembly,_chromosome:_5	AUGUSTUS	start_codon	65429010	65429012	.	+	0	ID=g28165.t1.start1;Parent=g28165.t1;
OX101756.1_Tachina_lurida_genome_assembly,_chromosome:_5	AUGUSTUS	CDS	65429010	65429040	0.68	+	0	ID=g28165.t1.CDS1;Parent=g28165.t1;
OX101756.1_Tachina_lurida_genome_assembly,_chromosome:_5	AUGUSTUS	exon	65429010	65429040	.	+	.	ID=g28165.t1.exon1;Parent=g28165.t1;
OX101756.1_Tachina_lurida_genome_assembly,_chromosome:_5	AUGUSTUS	intron	65429041	65429099	0.63	+	.	ID=g28165.t1.intron1;Parent=g28165.t1;
OX101756.1_Tachina_lurida_genome_assembly,_chromosome:_5	AUGUSTUS	CDS	65429100	65429264	0.6	+	2	ID=g28165.t1.CDS2;Parent=g28165.t1;
OX101756.1_Tachina_lurida_genome_assembly,_chromosome:_5	AUGUSTUS	exon	65429100	65429264	.	+	.	ID=g28165.t1.exon2;Parent=g28165.t1;
OX101756.1_Tachina_lurida_genome_assembly,_chromosome:_5	AUGUSTUS	intron	65429265	65429342	0.64	+	.	ID=g28165.t1.intron2;Parent=g28165.t1;
OX101756.1_Tachina_lurida_genome_assembly,_chromosome:_5	AUGUSTUS	CDS	65429343	65429581	0.57	+	2	ID=g28165.t1.CDS3;Parent=g28165.t1;
OX101756.1_Tachina_lurida_genome_assembly,_chromosome:_5	AUGUSTUS	exon	65429343	65429581	.	+	.	ID=g28165.t1.exon3;Parent=g28165.t1;
OX101756.1_Tachina_lurida_genome_assembly,_chromosome:_5	AUGUSTUS	stop_codon	65429579	65429581	.	+	0	ID=g28165.t1.stop1;Parent=g28165.t1;
OX101756.1_Tachina_lurida_genome_assembly,_chromosome:_5	AUGUSTUS	gene	65431555	65432354	.	+	.	ID=g28166;
OX101756.1_Tachina_lurida_genome_assembly,_chromosome:_5	AUGUSTUS	mRNA	65431555	65432354	0.78	+	.	ID=g28166.t1;Parent=g28166;
OX101756.1_Tachina_lurida_genome_assembly,_chromosome:_5	AUGUSTUS	start_codon	65431555	65431557	.	+	0	ID=g28166.t1.start1;Parent=g28166.t1;
OX101756.1_Tachina_lurida_genome_assembly,_chromosome:_5	AUGUSTUS	CDS	65431555	65431626	0.8	+	0	ID=g28166.t1.CDS1;Parent=g28166.t1;
OX101756.1_Tachina_lurida_genome_assembly,_chromosome:_5	AUGUSTUS	exon	65431555	65431626	.	+	.	ID=g28166.t1.exon1;Parent=g28166.t1;
OX101756.1_Tachina_lurida_genome_assembly,_chromosome:_5	AUGUSTUS	intron	65431627	65431838	0.78	+	.	ID=g28166.t1.intron1;Parent=g28166.t1;
OX101756.1_Tachina_lurida_genome_assembly,_chromosome:_5	AUGUSTUS	CDS	65431839	65432354	0.8	+	0	ID=g28166.t1.CDS2;Parent=g28166.t1;
OX101756.1_Tachina_lurida_genome_assembly,_chromosome:_5	AUGUSTUS	exon	65431839	65432354	.	+	.	ID=g28166.t1.exon2;Parent=g28166.t1;
OX101756.1_Tachina_lurida_genome_assembly,_chromosome:_5	AUGUSTUS	stop_codon	65432352	65432354	.	+	0	ID=g28166.t1.stop1;Parent=g28166.t1;
OX101756.1_Tachina_lurida_genome_assembly,_chromosome:_5	AUGUSTUS	gene	65433183	65434727	.	+	.	ID=g28167;
OX101756.1_Tachina_lurida_genome_assembly,_chromosome:_5	AUGUSTUS	mRNA	65433183	65434727	1	+	.	ID=g28167.t1;Parent=g28167;
OX101756.1_Tachina_lurida_genome_assembly,_chromosome:_5	AUGUSTUS	start_codon	65433183	65433185	.	+	0	ID=g28167.t1.start1;Parent=g28167.t1;
OX101756.1_Tachina_lurida_genome_assembly,_chromosome:_5	AUGUSTUS	CDS	65433183	65434727	1	+	0	ID=g28167.t1.CDS1;Parent=g28167.t1;
OX101756.1_Tachina_lurida_genome_assembly,_chromosome:_5	AUGUSTUS	exon	65433183	65434727	.	+	.	ID=g28167.t1.exon1;Parent=g28167.t1;
OX101756.1_Tachina_lurida_genome_assembly,_chromosome:_5	AUGUSTUS	stop_codon	65434725	65434727	.	+	0	ID=g28167.t1.stop1;Parent=g28167.t1;
OX101756.1_Tachina_lurida_genome_assembly,_chromosome:_5	AUGUSTUS	gene	65434820	65437247	.	+	.	ID=g28168;
OX101756.1_Tachina_lurida_genome_assembly,_chromosome:_5	AUGUSTUS	mRNA	65434820	65436029	0.89	+	.	ID=g28168.t1;Parent=g28168;
OX101756.1_Tachina_lurida_genome_assembly,_chromosome:_5	AUGUSTUS	start_codon	65434820	65434822	.	+	0	ID=g28168.t1.start1;Parent=g28168.t1;
OX101756.1_Tachina_lurida_genome_assembly,_chromosome:_5	AUGUSTUS	CDS	65434820	65435897	0.89	+	0	ID=g28168.t1.CDS1;Parent=g28168.t1;
OX101756.1_Tachina_lurida_genome_assembly,_chromosome:_5	AUGUSTUS	exon	65434820	65435897	.	+	.	ID=g28168.t1.exon1;Parent=g28168.t1;
OX101756.1_Tachina_lurida_genome_assembly,_chromosome:_5	AUGUSTUS	intron	65435898	65436000	1	+	.	ID=g28168.t1.intron1;Parent=g28168.t1;
OX101756.1_Tachina_lurida_genome_assembly,_chromosome:_5	AUGUSTUS	CDS	65436001	65436029	1	+	2	ID=g28168.t1.CDS2;Parent=g28168.t1;
OX101756.1_Tachina_lurida_genome_assembly,_chromosome:_5	AUGUSTUS	exon	65436001	65436029	.	+	.	ID=g28168.t1.exon2;Parent=g28168.t1;
OX101756.1_Tachina_lurida_genome_assembly,_chromosome:_5	AUGUSTUS	stop_codon	65436027	65436029	.	+	0	ID=g28168.t1.stop1;Parent=g28168.t1;
OX101756.1_Tachina_lurida_genome_assembly,_chromosome:_5	AUGUSTUS	mRNA	65434820	65437247	0.8	+	.	ID=g28168.t2;Parent=g28168;
OX101756.1_Tachina_lurida_genome_assembly,_chromosome:_5	AUGUSTUS	start_codon	65434820	65434822	.	+	0	ID=g28168.t2.start1;Parent=g28168.t2;
OX101756.1_Tachina_lurida_genome_assembly,_chromosome:_5	AUGUSTUS	CDS	65434820	65436423	0.82	+	0	ID=g28168.t2.CDS1;Parent=g28168.t2;
OX101756.1_Tachina_lurida_genome_assembly,_chromosome:_5	AUGUSTUS	exon	65434820	65436423	.	+	.	ID=g28168.t2.exon1;Parent=g28168.t2;
OX101756.1_Tachina_lurida_genome_assembly,_chromosome:_5	AUGUSTUS	intron	65436424	65436559	0.93	+	.	ID=g28168.t2.intron1;Parent=g28168.t2;
OX101756.1_Tachina_lurida_genome_assembly,_chromosome:_5	AUGUSTUS	CDS	65436560	65437247	0.97	+	1	ID=g28168.t2.CDS2;Parent=g28168.t2;
OX101756.1_Tachina_lurida_genome_assembly,_chromosome:_5	AUGUSTUS	exon	65436560	65437247	.	+	.	ID=g28168.t2.exon2;Parent=g28168.t2;
OX101756.1_Tachina_lurida_genome_assembly,_chromosome:_5	AUGUSTUS	stop_codon	65437245	65437247	.	+	0	ID=g28168.t2.stop1;Parent=g28168.t2;
OX101756.1_Tachina_lurida_genome_assembly,_chromosome:_5	AUGUSTUS	gene	65447599	65448147	.	+	.	ID=g28169;
OX101756.1_Tachina_lurida_genome_assembly,_chromosome:_5	AUGUSTUS	mRNA	65447599	65448147	0.29	+	.	ID=g28169.t1;Parent=g28169;
OX101756.1_Tachina_lurida_genome_assembly,_chromosome:_5	AUGUSTUS	start_codon	65447599	65447601	.	+	0	ID=g28169.t1.start1;Parent=g28169.t1;
OX101756.1_Tachina_lurida_genome_assembly,_chromosome:_5	AUGUSTUS	CDS	65447599	65447705	0.85	+	0	ID=g28169.t1.CDS1;Parent=g28169.t1;
OX101756.1_Tachina_lurida_genome_assembly,_chromosome:_5	AUGUSTUS	exon	65447599	65447705	.	+	.	ID=g28169.t1.exon1;Parent=g28169.t1;
OX101756.1_Tachina_lurida_genome_assembly,_chromosome:_5	AUGUSTUS	intron	65447706	65447765	0.85	+	.	ID=g28169.t1.intron1;Parent=g28169.t1;
OX101756.1_Tachina_lurida_genome_assembly,_chromosome:_5	AUGUSTUS	CDS	65447766	65448147	0.29	+	1	ID=g28169.t1.CDS2;Parent=g28169.t1;
OX101756.1_Tachina_lurida_genome_assembly,_chromosome:_5	AUGUSTUS	exon	65447766	65448147	.	+	.	ID=g28169.t1.exon2;Parent=g28169.t1;
OX101756.1_Tachina_lurida_genome_assembly,_chromosome:_5	AUGUSTUS	stop_codon	65448145	65448147	.	+	0	ID=g28169.t1.stop1;Parent=g28169.t1;
OX101756.1_Tachina_lurida_genome_assembly,_chromosome:_5	AUGUSTUS	gene	65448207	65450279	.	+	.	ID=g28170;
OX101756.1_Tachina_lurida_genome_assembly,_chromosome:_5	AUGUSTUS	mRNA	65448207	65450279	0.12	+	.	ID=g28170.t1;Parent=g28170;
OX101756.1_Tachina_lurida_genome_assembly,_chromosome:_5	AUGUSTUS	start_codon	65448207	65448209	.	+	0	ID=g28170.t1.start1;Parent=g28170.t1;
OX101756.1_Tachina_lurida_genome_assembly,_chromosome:_5	AUGUSTUS	CDS	65448207	65448225	0.31	+	0	ID=g28170.t1.CDS1;Parent=g28170.t1;
OX101756.1_Tachina_lurida_genome_assembly,_chromosome:_5	AUGUSTUS	exon	65448207	65448225	.	+	.	ID=g28170.t1.exon1;Parent=g28170.t1;
OX101756.1_Tachina_lurida_genome_assembly,_chromosome:_5	AUGUSTUS	intron	65448226	65448880	0.48	+	.	ID=g28170.t1.intron1;Parent=g28170.t1;
OX101756.1_Tachina_lurida_genome_assembly,_chromosome:_5	AUGUSTUS	CDS	65448881	65449514	0.55	+	2	ID=g28170.t1.CDS2;Parent=g28170.t1;
OX101756.1_Tachina_lurida_genome_assembly,_chromosome:_5	AUGUSTUS	exon	65448881	65449514	.	+	.	ID=g28170.t1.exon2;Parent=g28170.t1;
OX101756.1_Tachina_lurida_genome_assembly,_chromosome:_5	AUGUSTUS	intron	65449515	65449753	0.32	+	.	ID=g28170.t1.intron2;Parent=g28170.t1;
OX101756.1_Tachina_lurida_genome_assembly,_chromosome:_5	AUGUSTUS	CDS	65449754	65450279	0.33	+	1	ID=g28170.t1.CDS3;Parent=g28170.t1;
OX101756.1_Tachina_lurida_genome_assembly,_chromosome:_5	AUGUSTUS	exon	65449754	65450279	.	+	.	ID=g28170.t1.exon3;Parent=g28170.t1;
OX101756.1_Tachina_lurida_genome_assembly,_chromosome:_5	AUGUSTUS	stop_codon	65450277	65450279	.	+	0	ID=g28170.t1.stop1;Parent=g28170.t1;
OX101756.1_Tachina_lurida_genome_assembly,_chromosome:_5	AUGUSTUS	gene	65590542	65591103	.	+	.	ID=g28171;
OX101756.1_Tachina_lurida_genome_assembly,_chromosome:_5	AUGUSTUS	mRNA	65590542	65591103	0.35	+	.	ID=g28171.t1;Parent=g28171;
OX101756.1_Tachina_lurida_genome_assembly,_chromosome:_5	AUGUSTUS	start_codon	65590542	65590544	.	+	0	ID=g28171.t1.start1;Parent=g28171.t1;
OX101756.1_Tachina_lurida_genome_assembly,_chromosome:_5	AUGUSTUS	CDS	65590542	65590621	0.52	+	0	ID=g28171.t1.CDS1;Parent=g28171.t1;
OX101756.1_Tachina_lurida_genome_assembly,_chromosome:_5	AUGUSTUS	exon	65590542	65590621	.	+	.	ID=g28171.t1.exon1;Parent=g28171.t1;
OX101756.1_Tachina_lurida_genome_assembly,_chromosome:_5	AUGUSTUS	intron	65590622	65590692	0.52	+	.	ID=g28171.t1.intron1;Parent=g28171.t1;
OX101756.1_Tachina_lurida_genome_assembly,_chromosome:_5	AUGUSTUS	CDS	65590693	65590954	0.63	+	1	ID=g28171.t1.CDS2;Parent=g28171.t1;
OX101756.1_Tachina_lurida_genome_assembly,_chromosome:_5	AUGUSTUS	exon	65590693	65590954	.	+	.	ID=g28171.t1.exon2;Parent=g28171.t1;
OX101756.1_Tachina_lurida_genome_assembly,_chromosome:_5	AUGUSTUS	intron	65590955	65591064	0.66	+	.	ID=g28171.t1.intron2;Parent=g28171.t1;
OX101756.1_Tachina_lurida_genome_assembly,_chromosome:_5	AUGUSTUS	CDS	65591065	65591103	0.91	+	0	ID=g28171.t1.CDS3;Parent=g28171.t1;
OX101756.1_Tachina_lurida_genome_assembly,_chromosome:_5	AUGUSTUS	exon	65591065	65591103	.	+	.	ID=g28171.t1.exon3;Parent=g28171.t1;
OX101756.1_Tachina_lurida_genome_assembly,_chromosome:_5	AUGUSTUS	stop_codon	65591101	65591103	.	+	0	ID=g28171.t1.stop1;Parent=g28171.t1;
OX101756.1_Tachina_lurida_genome_assembly,_chromosome:_5	AUGUSTUS	gene	65652962	65653369	.	+	.	ID=g28172;
OX101756.1_Tachina_lurida_genome_assembly,_chromosome:_5	AUGUSTUS	mRNA	65652962	65653369	1	+	.	ID=g28172.t1;Parent=g28172;
OX101756.1_Tachina_lurida_genome_assembly,_chromosome:_5	AUGUSTUS	start_codon	65652962	65652964	.	+	0	ID=g28172.t1.start1;Parent=g28172.t1;
OX101756.1_Tachina_lurida_genome_assembly,_chromosome:_5	AUGUSTUS	CDS	65652962	65653369	1	+	0	ID=g28172.t1.CDS1;Parent=g28172.t1;
OX101756.1_Tachina_lurida_genome_assembly,_chromosome:_5	AUGUSTUS	exon	65652962	65653369	.	+	.	ID=g28172.t1.exon1;Parent=g28172.t1;
OX101756.1_Tachina_lurida_genome_assembly,_chromosome:_5	AUGUSTUS	stop_codon	65653367	65653369	.	+	0	ID=g28172.t1.stop1;Parent=g28172.t1;
OX101756.1_Tachina_lurida_genome_assembly,_chromosome:_5	AUGUSTUS	gene	65671541	65671948	.	+	.	ID=g28173;
OX101756.1_Tachina_lurida_genome_assembly,_chromosome:_5	AUGUSTUS	mRNA	65671541	65671948	1	+	.	ID=g28173.t1;Parent=g28173;
OX101756.1_Tachina_lurida_genome_assembly,_chromosome:_5	AUGUSTUS	start_codon	65671541	65671543	.	+	0	ID=g28173.t1.start1;Parent=g28173.t1;
OX101756.1_Tachina_lurida_genome_assembly,_chromosome:_5	AUGUSTUS	CDS	65671541	65671948	1	+	0	ID=g28173.t1.CDS1;Parent=g28173.t1;
OX101756.1_Tachina_lurida_genome_assembly,_chromosome:_5	AUGUSTUS	exon	65671541	65671948	.	+	.	ID=g28173.t1.exon1;Parent=g28173.t1;
OX101756.1_Tachina_lurida_genome_assembly,_chromosome:_5	AUGUSTUS	stop_codon	65671946	65671948	.	+	0	ID=g28173.t1.stop1;Parent=g28173.t1;
OX101756.1_Tachina_lurida_genome_assembly,_chromosome:_5	AUGUSTUS	gene	65689523	65691633	.	+	.	ID=g28174;
OX101756.1_Tachina_lurida_genome_assembly,_chromosome:_5	AUGUSTUS	mRNA	65689523	65691633	0.15	+	.	ID=g28174.t1;Parent=g28174;
OX101756.1_Tachina_lurida_genome_assembly,_chromosome:_5	AUGUSTUS	start_codon	65689523	65689525	.	+	0	ID=g28174.t1.start1;Parent=g28174.t1;
OX101756.1_Tachina_lurida_genome_assembly,_chromosome:_5	AUGUSTUS	CDS	65689523	65689898	0.22	+	0	ID=g28174.t1.CDS1;Parent=g28174.t1;
OX101756.1_Tachina_lurida_genome_assembly,_chromosome:_5	AUGUSTUS	exon	65689523	65689898	.	+	.	ID=g28174.t1.exon1;Parent=g28174.t1;
OX101756.1_Tachina_lurida_genome_assembly,_chromosome:_5	AUGUSTUS	intron	65689899	65691565	0.15	+	.	ID=g28174.t1.intron1;Parent=g28174.t1;
OX101756.1_Tachina_lurida_genome_assembly,_chromosome:_5	AUGUSTUS	CDS	65691566	65691633	0.63	+	2	ID=g28174.t1.CDS2;Parent=g28174.t1;
OX101756.1_Tachina_lurida_genome_assembly,_chromosome:_5	AUGUSTUS	exon	65691566	65691633	.	+	.	ID=g28174.t1.exon2;Parent=g28174.t1;
OX101756.1_Tachina_lurida_genome_assembly,_chromosome:_5	AUGUSTUS	stop_codon	65691631	65691633	.	+	0	ID=g28174.t1.stop1;Parent=g28174.t1;
OX101756.1_Tachina_lurida_genome_assembly,_chromosome:_5	AUGUSTUS	gene	65706826	65707347	.	-	.	ID=g28175;
OX101756.1_Tachina_lurida_genome_assembly,_chromosome:_5	AUGUSTUS	mRNA	65706826	65707347	1	-	.	ID=g28175.t1;Parent=g28175;
OX101756.1_Tachina_lurida_genome_assembly,_chromosome:_5	AUGUSTUS	stop_codon	65706826	65706828	.	-	0	ID=g28175.t1.stop1;Parent=g28175.t1;
OX101756.1_Tachina_lurida_genome_assembly,_chromosome:_5	AUGUSTUS	CDS	65706826	65707347	1	-	0	ID=g28175.t1.CDS1;Parent=g28175.t1;
OX101756.1_Tachina_lurida_genome_assembly,_chromosome:_5	AUGUSTUS	exon	65706826	65707347	.	-	.	ID=g28175.t1.exon1;Parent=g28175.t1;
OX101756.1_Tachina_lurida_genome_assembly,_chromosome:_5	AUGUSTUS	start_codon	65707345	65707347	.	-	0	ID=g28175.t1.start1;Parent=g28175.t1;
OX101756.1_Tachina_lurida_genome_assembly,_chromosome:_5	AUGUSTUS	gene	65708790	65709257	.	-	.	ID=g28176;
OX101756.1_Tachina_lurida_genome_assembly,_chromosome:_5	AUGUSTUS	mRNA	65708790	65709257	0.97	-	.	ID=g28176.t1;Parent=g28176;
OX101756.1_Tachina_lurida_genome_assembly,_chromosome:_5	AUGUSTUS	stop_codon	65708790	65708792	.	-	0	ID=g28176.t1.stop1;Parent=g28176.t1;
OX101756.1_Tachina_lurida_genome_assembly,_chromosome:_5	AUGUSTUS	CDS	65708790	65709257	0.97	-	0	ID=g28176.t1.CDS1;Parent=g28176.t1;
OX101756.1_Tachina_lurida_genome_assembly,_chromosome:_5	AUGUSTUS	exon	65708790	65709257	.	-	.	ID=g28176.t1.exon1;Parent=g28176.t1;
OX101756.1_Tachina_lurida_genome_assembly,_chromosome:_5	AUGUSTUS	start_codon	65709255	65709257	.	-	0	ID=g28176.t1.start1;Parent=g28176.t1;
OX101756.1_Tachina_lurida_genome_assembly,_chromosome:_5	AUGUSTUS	gene	65786654	65787175	.	-	.	ID=g28177;
OX101756.1_Tachina_lurida_genome_assembly,_chromosome:_5	AUGUSTUS	mRNA	65786654	65787175	0.98	-	.	ID=g28177.t1;Parent=g28177;
OX101756.1_Tachina_lurida_genome_assembly,_chromosome:_5	AUGUSTUS	stop_codon	65786654	65786656	.	-	0	ID=g28177.t1.stop1;Parent=g28177.t1;
OX101756.1_Tachina_lurida_genome_assembly,_chromosome:_5	AUGUSTUS	CDS	65786654	65787175	0.98	-	0	ID=g28177.t1.CDS1;Parent=g28177.t1;
OX101756.1_Tachina_lurida_genome_assembly,_chromosome:_5	AUGUSTUS	exon	65786654	65787175	.	-	.	ID=g28177.t1.exon1;Parent=g28177.t1;
OX101756.1_Tachina_lurida_genome_assembly,_chromosome:_5	AUGUSTUS	start_codon	65787173	65787175	.	-	0	ID=g28177.t1.start1;Parent=g28177.t1;
OX101756.1_Tachina_lurida_genome_assembly,_chromosome:_5	AUGUSTUS	gene	65787195	65787662	.	-	.	ID=g28178;
OX101756.1_Tachina_lurida_genome_assembly,_chromosome:_5	AUGUSTUS	mRNA	65787195	65787662	0.99	-	.	ID=g28178.t1;Parent=g28178;
OX101756.1_Tachina_lurida_genome_assembly,_chromosome:_5	AUGUSTUS	stop_codon	65787195	65787197	.	-	0	ID=g28178.t1.stop1;Parent=g28178.t1;
OX101756.1_Tachina_lurida_genome_assembly,_chromosome:_5	AUGUSTUS	CDS	65787195	65787662	0.99	-	0	ID=g28178.t1.CDS1;Parent=g28178.t1;
OX101756.1_Tachina_lurida_genome_assembly,_chromosome:_5	AUGUSTUS	exon	65787195	65787662	.	-	.	ID=g28178.t1.exon1;Parent=g28178.t1;
OX101756.1_Tachina_lurida_genome_assembly,_chromosome:_5	AUGUSTUS	start_codon	65787660	65787662	.	-	0	ID=g28178.t1.start1;Parent=g28178.t1;
OX101756.1_Tachina_lurida_genome_assembly,_chromosome:_5	AUGUSTUS	gene	65846642	65846995	.	-	.	ID=g28179;
OX101756.1_Tachina_lurida_genome_assembly,_chromosome:_5	AUGUSTUS	mRNA	65846642	65846995	0.95	-	.	ID=g28179.t1;Parent=g28179;
OX101756.1_Tachina_lurida_genome_assembly,_chromosome:_5	AUGUSTUS	stop_codon	65846642	65846644	.	-	0	ID=g28179.t1.stop1;Parent=g28179.t1;
OX101756.1_Tachina_lurida_genome_assembly,_chromosome:_5	AUGUSTUS	CDS	65846642	65846995	0.95	-	0	ID=g28179.t1.CDS1;Parent=g28179.t1;
OX101756.1_Tachina_lurida_genome_assembly,_chromosome:_5	AUGUSTUS	exon	65846642	65846995	.	-	.	ID=g28179.t1.exon1;Parent=g28179.t1;
OX101756.1_Tachina_lurida_genome_assembly,_chromosome:_5	AUGUSTUS	start_codon	65846993	65846995	.	-	0	ID=g28179.t1.start1;Parent=g28179.t1;
OX101756.1_Tachina_lurida_genome_assembly,_chromosome:_5	AUGUSTUS	gene	65847084	65847401	.	-	.	ID=g28180;
OX101756.1_Tachina_lurida_genome_assembly,_chromosome:_5	AUGUSTUS	mRNA	65847084	65847401	0.66	-	.	ID=g28180.t1;Parent=g28180;
OX101756.1_Tachina_lurida_genome_assembly,_chromosome:_5	AUGUSTUS	stop_codon	65847084	65847086	.	-	0	ID=g28180.t1.stop1;Parent=g28180.t1;
OX101756.1_Tachina_lurida_genome_assembly,_chromosome:_5	AUGUSTUS	CDS	65847084	65847295	0.75	-	2	ID=g28180.t1.CDS1;Parent=g28180.t1;
OX101756.1_Tachina_lurida_genome_assembly,_chromosome:_5	AUGUSTUS	exon	65847084	65847295	.	-	.	ID=g28180.t1.exon1;Parent=g28180.t1;
OX101756.1_Tachina_lurida_genome_assembly,_chromosome:_5	AUGUSTUS	intron	65847296	65847370	0.66	-	.	ID=g28180.t1.intron1;Parent=g28180.t1;
OX101756.1_Tachina_lurida_genome_assembly,_chromosome:_5	AUGUSTUS	CDS	65847371	65847401	0.72	-	0	ID=g28180.t1.CDS2;Parent=g28180.t1;
OX101756.1_Tachina_lurida_genome_assembly,_chromosome:_5	AUGUSTUS	exon	65847371	65847401	.	-	.	ID=g28180.t1.exon2;Parent=g28180.t1;
OX101756.1_Tachina_lurida_genome_assembly,_chromosome:_5	AUGUSTUS	start_codon	65847399	65847401	.	-	0	ID=g28180.t1.start1;Parent=g28180.t1;
OX101756.1_Tachina_lurida_genome_assembly,_chromosome:_5	AUGUSTUS	gene	65867752	65870831	.	+	.	ID=g28181;
OX101756.1_Tachina_lurida_genome_assembly,_chromosome:_5	AUGUSTUS	mRNA	65867752	65870831	0.22	+	.	ID=g28181.t1;Parent=g28181;
OX101756.1_Tachina_lurida_genome_assembly,_chromosome:_5	AUGUSTUS	start_codon	65867752	65867754	.	+	0	ID=g28181.t1.start1;Parent=g28181.t1;
OX101756.1_Tachina_lurida_genome_assembly,_chromosome:_5	AUGUSTUS	CDS	65867752	65868145	0.46	+	0	ID=g28181.t1.CDS1;Parent=g28181.t1;
OX101756.1_Tachina_lurida_genome_assembly,_chromosome:_5	AUGUSTUS	exon	65867752	65868145	.	+	.	ID=g28181.t1.exon1;Parent=g28181.t1;
OX101756.1_Tachina_lurida_genome_assembly,_chromosome:_5	AUGUSTUS	intron	65868146	65868276	0.88	+	.	ID=g28181.t1.intron1;Parent=g28181.t1;
OX101756.1_Tachina_lurida_genome_assembly,_chromosome:_5	AUGUSTUS	CDS	65868277	65869661	0.57	+	2	ID=g28181.t1.CDS2;Parent=g28181.t1;
OX101756.1_Tachina_lurida_genome_assembly,_chromosome:_5	AUGUSTUS	exon	65868277	65869661	.	+	.	ID=g28181.t1.exon2;Parent=g28181.t1;
OX101756.1_Tachina_lurida_genome_assembly,_chromosome:_5	AUGUSTUS	intron	65869662	65869753	1	+	.	ID=g28181.t1.intron2;Parent=g28181.t1;
OX101756.1_Tachina_lurida_genome_assembly,_chromosome:_5	AUGUSTUS	CDS	65869754	65870161	0.98	+	0	ID=g28181.t1.CDS3;Parent=g28181.t1;
OX101756.1_Tachina_lurida_genome_assembly,_chromosome:_5	AUGUSTUS	exon	65869754	65870161	.	+	.	ID=g28181.t1.exon3;Parent=g28181.t1;
OX101756.1_Tachina_lurida_genome_assembly,_chromosome:_5	AUGUSTUS	intron	65870162	65870303	0.98	+	.	ID=g28181.t1.intron3;Parent=g28181.t1;
OX101756.1_Tachina_lurida_genome_assembly,_chromosome:_5	AUGUSTUS	CDS	65870304	65870831	0.84	+	0	ID=g28181.t1.CDS4;Parent=g28181.t1;
OX101756.1_Tachina_lurida_genome_assembly,_chromosome:_5	AUGUSTUS	exon	65870304	65870831	.	+	.	ID=g28181.t1.exon4;Parent=g28181.t1;
OX101756.1_Tachina_lurida_genome_assembly,_chromosome:_5	AUGUSTUS	stop_codon	65870829	65870831	.	+	0	ID=g28181.t1.stop1;Parent=g28181.t1;
OX101756.1_Tachina_lurida_genome_assembly,_chromosome:_5	AUGUSTUS	gene	65870884	65871843	.	+	.	ID=g28182;
OX101756.1_Tachina_lurida_genome_assembly,_chromosome:_5	AUGUSTUS	mRNA	65870884	65871843	0.91	+	.	ID=g28182.t1;Parent=g28182;
OX101756.1_Tachina_lurida_genome_assembly,_chromosome:_5	AUGUSTUS	start_codon	65870884	65870886	.	+	0	ID=g28182.t1.start1;Parent=g28182.t1;
OX101756.1_Tachina_lurida_genome_assembly,_chromosome:_5	AUGUSTUS	CDS	65870884	65871843	0.91	+	0	ID=g28182.t1.CDS1;Parent=g28182.t1;
OX101756.1_Tachina_lurida_genome_assembly,_chromosome:_5	AUGUSTUS	exon	65870884	65871843	.	+	.	ID=g28182.t1.exon1;Parent=g28182.t1;
OX101756.1_Tachina_lurida_genome_assembly,_chromosome:_5	AUGUSTUS	stop_codon	65871841	65871843	.	+	0	ID=g28182.t1.stop1;Parent=g28182.t1;
OX101756.1_Tachina_lurida_genome_assembly,_chromosome:_5	AUGUSTUS	gene	65919863	65920567	.	-	.	ID=g28183;
OX101756.1_Tachina_lurida_genome_assembly,_chromosome:_5	AUGUSTUS	mRNA	65919863	65920567	1	-	.	ID=g28183.t1;Parent=g28183;
OX101756.1_Tachina_lurida_genome_assembly,_chromosome:_5	AUGUSTUS	stop_codon	65919863	65919865	.	-	0	ID=g28183.t1.stop1;Parent=g28183.t1;
OX101756.1_Tachina_lurida_genome_assembly,_chromosome:_5	AUGUSTUS	CDS	65919863	65920210	1	-	0	ID=g28183.t1.CDS1;Parent=g28183.t1;
OX101756.1_Tachina_lurida_genome_assembly,_chromosome:_5	AUGUSTUS	exon	65919863	65920210	.	-	.	ID=g28183.t1.exon1;Parent=g28183.t1;
OX101756.1_Tachina_lurida_genome_assembly,_chromosome:_5	AUGUSTUS	intron	65920211	65920408	1	-	.	ID=g28183.t1.intron1;Parent=g28183.t1;
OX101756.1_Tachina_lurida_genome_assembly,_chromosome:_5	AUGUSTUS	CDS	65920409	65920567	1	-	0	ID=g28183.t1.CDS2;Parent=g28183.t1;
OX101756.1_Tachina_lurida_genome_assembly,_chromosome:_5	AUGUSTUS	exon	65920409	65920567	.	-	.	ID=g28183.t1.exon2;Parent=g28183.t1;
OX101756.1_Tachina_lurida_genome_assembly,_chromosome:_5	AUGUSTUS	start_codon	65920565	65920567	.	-	0	ID=g28183.t1.start1;Parent=g28183.t1;
OX101756.1_Tachina_lurida_genome_assembly,_chromosome:_5	AUGUSTUS	gene	65920542	65920992	.	-	.	ID=g28184;
OX101756.1_Tachina_lurida_genome_assembly,_chromosome:_5	AUGUSTUS	mRNA	65920542	65920992	0.4	-	.	ID=g28184.t1;Parent=g28184;
OX101756.1_Tachina_lurida_genome_assembly,_chromosome:_5	AUGUSTUS	stop_codon	65920542	65920544	.	-	0	ID=g28184.t1.stop1;Parent=g28184.t1;
OX101756.1_Tachina_lurida_genome_assembly,_chromosome:_5	AUGUSTUS	CDS	65920542	65920721	0.4	-	0	ID=g28184.t1.CDS1;Parent=g28184.t1;
OX101756.1_Tachina_lurida_genome_assembly,_chromosome:_5	AUGUSTUS	exon	65920542	65920721	.	-	.	ID=g28184.t1.exon1;Parent=g28184.t1;
OX101756.1_Tachina_lurida_genome_assembly,_chromosome:_5	AUGUSTUS	intron	65920722	65920830	0.66	-	.	ID=g28184.t1.intron1;Parent=g28184.t1;
OX101756.1_Tachina_lurida_genome_assembly,_chromosome:_5	AUGUSTUS	CDS	65920831	65920992	0.71	-	0	ID=g28184.t1.CDS2;Parent=g28184.t1;
OX101756.1_Tachina_lurida_genome_assembly,_chromosome:_5	AUGUSTUS	exon	65920831	65920992	.	-	.	ID=g28184.t1.exon2;Parent=g28184.t1;
OX101756.1_Tachina_lurida_genome_assembly,_chromosome:_5	AUGUSTUS	start_codon	65920990	65920992	.	-	0	ID=g28184.t1.start1;Parent=g28184.t1;
OX101756.1_Tachina_lurida_genome_assembly,_chromosome:_5	AUGUSTUS	gene	65945188	65946147	.	-	.	ID=g28185;
OX101756.1_Tachina_lurida_genome_assembly,_chromosome:_5	AUGUSTUS	mRNA	65945188	65946147	0.99	-	.	ID=g28185.t1;Parent=g28185;
OX101756.1_Tachina_lurida_genome_assembly,_chromosome:_5	AUGUSTUS	stop_codon	65945188	65945190	.	-	0	ID=g28185.t1.stop1;Parent=g28185.t1;
OX101756.1_Tachina_lurida_genome_assembly,_chromosome:_5	AUGUSTUS	CDS	65945188	65945196	0.99	-	0	ID=g28185.t1.CDS1;Parent=g28185.t1;
OX101756.1_Tachina_lurida_genome_assembly,_chromosome:_5	AUGUSTUS	exon	65945188	65945196	.	-	.	ID=g28185.t1.exon1;Parent=g28185.t1;
OX101756.1_Tachina_lurida_genome_assembly,_chromosome:_5	AUGUSTUS	intron	65945197	65945538	0.99	-	.	ID=g28185.t1.intron1;Parent=g28185.t1;
OX101756.1_Tachina_lurida_genome_assembly,_chromosome:_5	AUGUSTUS	CDS	65945539	65946147	1	-	0	ID=g28185.t1.CDS2;Parent=g28185.t1;
OX101756.1_Tachina_lurida_genome_assembly,_chromosome:_5	AUGUSTUS	exon	65945539	65946147	.	-	.	ID=g28185.t1.exon2;Parent=g28185.t1;
OX101756.1_Tachina_lurida_genome_assembly,_chromosome:_5	AUGUSTUS	start_codon	65946145	65946147	.	-	0	ID=g28185.t1.start1;Parent=g28185.t1;
OX101756.1_Tachina_lurida_genome_assembly,_chromosome:_5	AUGUSTUS	gene	65953468	65957884	.	-	.	ID=g28186;
OX101756.1_Tachina_lurida_genome_assembly,_chromosome:_5	AUGUSTUS	mRNA	65953468	65957884	0.7	-	.	ID=g28186.t1;Parent=g28186;
OX101756.1_Tachina_lurida_genome_assembly,_chromosome:_5	AUGUSTUS	stop_codon	65953468	65953470	.	-	0	ID=g28186.t1.stop1;Parent=g28186.t1;
OX101756.1_Tachina_lurida_genome_assembly,_chromosome:_5	AUGUSTUS	CDS	65953468	65956886	0.73	-	2	ID=g28186.t1.CDS1;Parent=g28186.t1;
OX101756.1_Tachina_lurida_genome_assembly,_chromosome:_5	AUGUSTUS	exon	65953468	65956886	.	-	.	ID=g28186.t1.exon1;Parent=g28186.t1;
OX101756.1_Tachina_lurida_genome_assembly,_chromosome:_5	AUGUSTUS	intron	65956887	65957136	0.7	-	.	ID=g28186.t1.intron1;Parent=g28186.t1;
OX101756.1_Tachina_lurida_genome_assembly,_chromosome:_5	AUGUSTUS	CDS	65957137	65957512	0.7	-	0	ID=g28186.t1.CDS2;Parent=g28186.t1;
OX101756.1_Tachina_lurida_genome_assembly,_chromosome:_5	AUGUSTUS	exon	65957137	65957512	.	-	.	ID=g28186.t1.exon2;Parent=g28186.t1;
OX101756.1_Tachina_lurida_genome_assembly,_chromosome:_5	AUGUSTUS	intron	65957513	65957585	1	-	.	ID=g28186.t1.intron2;Parent=g28186.t1;
OX101756.1_Tachina_lurida_genome_assembly,_chromosome:_5	AUGUSTUS	CDS	65957586	65957642	1	-	0	ID=g28186.t1.CDS3;Parent=g28186.t1;
OX101756.1_Tachina_lurida_genome_assembly,_chromosome:_5	AUGUSTUS	exon	65957586	65957642	.	-	.	ID=g28186.t1.exon3;Parent=g28186.t1;
OX101756.1_Tachina_lurida_genome_assembly,_chromosome:_5	AUGUSTUS	intron	65957643	65957707	1	-	.	ID=g28186.t1.intron3;Parent=g28186.t1;
OX101756.1_Tachina_lurida_genome_assembly,_chromosome:_5	AUGUSTUS	CDS	65957708	65957884	1	-	0	ID=g28186.t1.CDS4;Parent=g28186.t1;
OX101756.1_Tachina_lurida_genome_assembly,_chromosome:_5	AUGUSTUS	exon	65957708	65957884	.	-	.	ID=g28186.t1.exon4;Parent=g28186.t1;
OX101756.1_Tachina_lurida_genome_assembly,_chromosome:_5	AUGUSTUS	start_codon	65957882	65957884	.	-	0	ID=g28186.t1.start1;Parent=g28186.t1;
OX101756.1_Tachina_lurida_genome_assembly,_chromosome:_5	AUGUSTUS	gene	65959544	65960123	.	+	.	ID=g28187;
OX101756.1_Tachina_lurida_genome_assembly,_chromosome:_5	AUGUSTUS	mRNA	65959544	65960123	1	+	.	ID=g28187.t1;Parent=g28187;
OX101756.1_Tachina_lurida_genome_assembly,_chromosome:_5	AUGUSTUS	start_codon	65959544	65959546	.	+	0	ID=g28187.t1.start1;Parent=g28187.t1;
OX101756.1_Tachina_lurida_genome_assembly,_chromosome:_5	AUGUSTUS	CDS	65959544	65959561	1	+	0	ID=g28187.t1.CDS1;Parent=g28187.t1;
OX101756.1_Tachina_lurida_genome_assembly,_chromosome:_5	AUGUSTUS	exon	65959544	65959561	.	+	.	ID=g28187.t1.exon1;Parent=g28187.t1;
OX101756.1_Tachina_lurida_genome_assembly,_chromosome:_5	AUGUSTUS	intron	65959562	65959629	1	+	.	ID=g28187.t1.intron1;Parent=g28187.t1;
OX101756.1_Tachina_lurida_genome_assembly,_chromosome:_5	AUGUSTUS	CDS	65959630	65959737	1	+	0	ID=g28187.t1.CDS2;Parent=g28187.t1;
OX101756.1_Tachina_lurida_genome_assembly,_chromosome:_5	AUGUSTUS	exon	65959630	65959737	.	+	.	ID=g28187.t1.exon2;Parent=g28187.t1;
OX101756.1_Tachina_lurida_genome_assembly,_chromosome:_5	AUGUSTUS	intron	65959738	65959793	1	+	.	ID=g28187.t1.intron2;Parent=g28187.t1;
OX101756.1_Tachina_lurida_genome_assembly,_chromosome:_5	AUGUSTUS	CDS	65959794	65960123	1	+	0	ID=g28187.t1.CDS3;Parent=g28187.t1;
OX101756.1_Tachina_lurida_genome_assembly,_chromosome:_5	AUGUSTUS	exon	65959794	65960123	.	+	.	ID=g28187.t1.exon3;Parent=g28187.t1;
OX101756.1_Tachina_lurida_genome_assembly,_chromosome:_5	AUGUSTUS	stop_codon	65960121	65960123	.	+	0	ID=g28187.t1.stop1;Parent=g28187.t1;
OX101756.1_Tachina_lurida_genome_assembly,_chromosome:_5	AUGUSTUS	gene	66025952	66026551	.	+	.	ID=g28188;
OX101756.1_Tachina_lurida_genome_assembly,_chromosome:_5	AUGUSTUS	mRNA	66025952	66026551	0.6	+	.	ID=g28188.t1;Parent=g28188;
OX101756.1_Tachina_lurida_genome_assembly,_chromosome:_5	AUGUSTUS	start_codon	66025952	66025954	.	+	0	ID=g28188.t1.start1;Parent=g28188.t1;
OX101756.1_Tachina_lurida_genome_assembly,_chromosome:_5	AUGUSTUS	CDS	66025952	66026551	0.6	+	0	ID=g28188.t1.CDS1;Parent=g28188.t1;
OX101756.1_Tachina_lurida_genome_assembly,_chromosome:_5	AUGUSTUS	exon	66025952	66026551	.	+	.	ID=g28188.t1.exon1;Parent=g28188.t1;
OX101756.1_Tachina_lurida_genome_assembly,_chromosome:_5	AUGUSTUS	stop_codon	66026549	66026551	.	+	0	ID=g28188.t1.stop1;Parent=g28188.t1;
OX101756.1_Tachina_lurida_genome_assembly,_chromosome:_5	AUGUSTUS	gene	66026568	66026945	.	+	.	ID=g28189;
OX101756.1_Tachina_lurida_genome_assembly,_chromosome:_5	AUGUSTUS	mRNA	66026568	66026945	0.61	+	.	ID=g28189.t1;Parent=g28189;
OX101756.1_Tachina_lurida_genome_assembly,_chromosome:_5	AUGUSTUS	start_codon	66026568	66026570	.	+	0	ID=g28189.t1.start1;Parent=g28189.t1;
OX101756.1_Tachina_lurida_genome_assembly,_chromosome:_5	AUGUSTUS	CDS	66026568	66026945	0.61	+	0	ID=g28189.t1.CDS1;Parent=g28189.t1;
OX101756.1_Tachina_lurida_genome_assembly,_chromosome:_5	AUGUSTUS	exon	66026568	66026945	.	+	.	ID=g28189.t1.exon1;Parent=g28189.t1;
OX101756.1_Tachina_lurida_genome_assembly,_chromosome:_5	AUGUSTUS	stop_codon	66026943	66026945	.	+	0	ID=g28189.t1.stop1;Parent=g28189.t1;
OX101756.1_Tachina_lurida_genome_assembly,_chromosome:_5	AUGUSTUS	gene	66044466	66046544	.	+	.	ID=g28190;
OX101756.1_Tachina_lurida_genome_assembly,_chromosome:_5	AUGUSTUS	mRNA	66045126	66046544	1	+	.	ID=g28190.t1;Parent=g28190;
OX101756.1_Tachina_lurida_genome_assembly,_chromosome:_5	AUGUSTUS	start_codon	66045126	66045128	.	+	0	ID=g28190.t1.start1;Parent=g28190.t1;
OX101756.1_Tachina_lurida_genome_assembly,_chromosome:_5	AUGUSTUS	CDS	66045126	66046544	1	+	0	ID=g28190.t1.CDS1;Parent=g28190.t1;
OX101756.1_Tachina_lurida_genome_assembly,_chromosome:_5	AUGUSTUS	exon	66045126	66046544	.	+	.	ID=g28190.t1.exon1;Parent=g28190.t1;
OX101756.1_Tachina_lurida_genome_assembly,_chromosome:_5	AUGUSTUS	stop_codon	66046542	66046544	.	+	0	ID=g28190.t1.stop1;Parent=g28190.t1;
OX101756.1_Tachina_lurida_genome_assembly,_chromosome:_5	AUGUSTUS	mRNA	66044466	66046544	0.4	+	.	ID=g28190.t2;Parent=g28190;
OX101756.1_Tachina_lurida_genome_assembly,_chromosome:_5	AUGUSTUS	start_codon	66044466	66044468	.	+	0	ID=g28190.t2.start1;Parent=g28190.t2;
OX101756.1_Tachina_lurida_genome_assembly,_chromosome:_5	AUGUSTUS	CDS	66044466	66044666	0.56	+	0	ID=g28190.t2.CDS1;Parent=g28190.t2;
OX101756.1_Tachina_lurida_genome_assembly,_chromosome:_5	AUGUSTUS	exon	66044466	66044666	.	+	.	ID=g28190.t2.exon1;Parent=g28190.t2;
OX101756.1_Tachina_lurida_genome_assembly,_chromosome:_5	AUGUSTUS	intron	66044667	66045197	0.41	+	.	ID=g28190.t2.intron1;Parent=g28190.t2;
OX101756.1_Tachina_lurida_genome_assembly,_chromosome:_5	AUGUSTUS	CDS	66045198	66046544	0.69	+	0	ID=g28190.t2.CDS2;Parent=g28190.t2;
OX101756.1_Tachina_lurida_genome_assembly,_chromosome:_5	AUGUSTUS	exon	66045198	66046544	.	+	.	ID=g28190.t2.exon2;Parent=g28190.t2;
OX101756.1_Tachina_lurida_genome_assembly,_chromosome:_5	AUGUSTUS	stop_codon	66046542	66046544	.	+	0	ID=g28190.t2.stop1;Parent=g28190.t2;
OX101756.1_Tachina_lurida_genome_assembly,_chromosome:_5	AUGUSTUS	mRNA	66044466	66044687	0.98	+	.	ID=g28190.t3;Parent=g28190;
OX101756.1_Tachina_lurida_genome_assembly,_chromosome:_5	AUGUSTUS	start_codon	66044466	66044468	.	+	0	ID=g28190.t3.start1;Parent=g28190.t3;
OX101756.1_Tachina_lurida_genome_assembly,_chromosome:_5	AUGUSTUS	CDS	66044466	66044687	0.98	+	0	ID=g28190.t3.CDS1;Parent=g28190.t3;
OX101756.1_Tachina_lurida_genome_assembly,_chromosome:_5	AUGUSTUS	exon	66044466	66044687	.	+	.	ID=g28190.t3.exon1;Parent=g28190.t3;
OX101756.1_Tachina_lurida_genome_assembly,_chromosome:_5	AUGUSTUS	stop_codon	66044685	66044687	.	+	0	ID=g28190.t3.stop1;Parent=g28190.t3;
OX101756.1_Tachina_lurida_genome_assembly,_chromosome:_5	AUGUSTUS	gene	66044709	66045086	.	+	.	ID=g28191;
OX101756.1_Tachina_lurida_genome_assembly,_chromosome:_5	AUGUSTUS	mRNA	66044709	66045086	0.56	+	.	ID=g28191.t1;Parent=g28191;
OX101756.1_Tachina_lurida_genome_assembly,_chromosome:_5	AUGUSTUS	start_codon	66044709	66044711	.	+	0	ID=g28191.t1.start1;Parent=g28191.t1;
OX101756.1_Tachina_lurida_genome_assembly,_chromosome:_5	AUGUSTUS	CDS	66044709	66045086	0.56	+	0	ID=g28191.t1.CDS1;Parent=g28191.t1;
OX101756.1_Tachina_lurida_genome_assembly,_chromosome:_5	AUGUSTUS	exon	66044709	66045086	.	+	.	ID=g28191.t1.exon1;Parent=g28191.t1;
OX101756.1_Tachina_lurida_genome_assembly,_chromosome:_5	AUGUSTUS	stop_codon	66045084	66045086	.	+	0	ID=g28191.t1.stop1;Parent=g28191.t1;
OX101756.1_Tachina_lurida_genome_assembly,_chromosome:_5	AUGUSTUS	gene	66047532	66047828	.	+	.	ID=g28192;
OX101756.1_Tachina_lurida_genome_assembly,_chromosome:_5	AUGUSTUS	mRNA	66047532	66047828	0.93	+	.	ID=g28192.t1;Parent=g28192;
OX101756.1_Tachina_lurida_genome_assembly,_chromosome:_5	AUGUSTUS	start_codon	66047532	66047534	.	+	0	ID=g28192.t1.start1;Parent=g28192.t1;
OX101756.1_Tachina_lurida_genome_assembly,_chromosome:_5	AUGUSTUS	CDS	66047532	66047828	0.93	+	0	ID=g28192.t1.CDS1;Parent=g28192.t1;
OX101756.1_Tachina_lurida_genome_assembly,_chromosome:_5	AUGUSTUS	exon	66047532	66047828	.	+	.	ID=g28192.t1.exon1;Parent=g28192.t1;
OX101756.1_Tachina_lurida_genome_assembly,_chromosome:_5	AUGUSTUS	stop_codon	66047826	66047828	.	+	0	ID=g28192.t1.stop1;Parent=g28192.t1;
OX101756.1_Tachina_lurida_genome_assembly,_chromosome:_5	AUGUSTUS	gene	66048761	66049863	.	+	.	ID=g28193;
OX101756.1_Tachina_lurida_genome_assembly,_chromosome:_5	AUGUSTUS	mRNA	66048761	66049863	0.5	+	.	ID=g28193.t1;Parent=g28193;
OX101756.1_Tachina_lurida_genome_assembly,_chromosome:_5	AUGUSTUS	start_codon	66048761	66048763	.	+	0	ID=g28193.t1.start1;Parent=g28193.t1;
OX101756.1_Tachina_lurida_genome_assembly,_chromosome:_5	AUGUSTUS	CDS	66048761	66049068	0.65	+	0	ID=g28193.t1.CDS1;Parent=g28193.t1;
OX101756.1_Tachina_lurida_genome_assembly,_chromosome:_5	AUGUSTUS	exon	66048761	66049068	.	+	.	ID=g28193.t1.exon1;Parent=g28193.t1;
OX101756.1_Tachina_lurida_genome_assembly,_chromosome:_5	AUGUSTUS	intron	66049069	66049176	0.64	+	.	ID=g28193.t1.intron1;Parent=g28193.t1;
OX101756.1_Tachina_lurida_genome_assembly,_chromosome:_5	AUGUSTUS	CDS	66049177	66049602	0.51	+	1	ID=g28193.t1.CDS2;Parent=g28193.t1;
OX101756.1_Tachina_lurida_genome_assembly,_chromosome:_5	AUGUSTUS	exon	66049177	66049602	.	+	.	ID=g28193.t1.exon2;Parent=g28193.t1;
OX101756.1_Tachina_lurida_genome_assembly,_chromosome:_5	AUGUSTUS	intron	66049603	66049736	0.77	+	.	ID=g28193.t1.intron2;Parent=g28193.t1;
OX101756.1_Tachina_lurida_genome_assembly,_chromosome:_5	AUGUSTUS	CDS	66049737	66049863	0.79	+	1	ID=g28193.t1.CDS3;Parent=g28193.t1;
OX101756.1_Tachina_lurida_genome_assembly,_chromosome:_5	AUGUSTUS	exon	66049737	66049863	.	+	.	ID=g28193.t1.exon3;Parent=g28193.t1;
OX101756.1_Tachina_lurida_genome_assembly,_chromosome:_5	AUGUSTUS	stop_codon	66049861	66049863	.	+	0	ID=g28193.t1.stop1;Parent=g28193.t1;
OX101756.1_Tachina_lurida_genome_assembly,_chromosome:_5	AUGUSTUS	gene	66082627	66083106	.	-	.	ID=g28194;
OX101756.1_Tachina_lurida_genome_assembly,_chromosome:_5	AUGUSTUS	mRNA	66082627	66083106	1	-	.	ID=g28194.t1;Parent=g28194;
OX101756.1_Tachina_lurida_genome_assembly,_chromosome:_5	AUGUSTUS	stop_codon	66082627	66082629	.	-	0	ID=g28194.t1.stop1;Parent=g28194.t1;
OX101756.1_Tachina_lurida_genome_assembly,_chromosome:_5	AUGUSTUS	CDS	66082627	66083106	1	-	0	ID=g28194.t1.CDS1;Parent=g28194.t1;
OX101756.1_Tachina_lurida_genome_assembly,_chromosome:_5	AUGUSTUS	exon	66082627	66083106	.	-	.	ID=g28194.t1.exon1;Parent=g28194.t1;
OX101756.1_Tachina_lurida_genome_assembly,_chromosome:_5	AUGUSTUS	start_codon	66083104	66083106	.	-	0	ID=g28194.t1.start1;Parent=g28194.t1;
OX101756.1_Tachina_lurida_genome_assembly,_chromosome:_5	AUGUSTUS	gene	66129889	66133167	.	-	.	ID=g28195;
OX101756.1_Tachina_lurida_genome_assembly,_chromosome:_5	AUGUSTUS	mRNA	66132112	66133167	0.81	-	.	ID=g28195.t1;Parent=g28195;
OX101756.1_Tachina_lurida_genome_assembly,_chromosome:_5	AUGUSTUS	stop_codon	66132112	66132114	.	-	0	ID=g28195.t1.stop1;Parent=g28195.t1;
OX101756.1_Tachina_lurida_genome_assembly,_chromosome:_5	AUGUSTUS	CDS	66132112	66133167	0.81	-	0	ID=g28195.t1.CDS1;Parent=g28195.t1;
OX101756.1_Tachina_lurida_genome_assembly,_chromosome:_5	AUGUSTUS	exon	66132112	66133167	.	-	.	ID=g28195.t1.exon1;Parent=g28195.t1;
OX101756.1_Tachina_lurida_genome_assembly,_chromosome:_5	AUGUSTUS	start_codon	66133165	66133167	.	-	0	ID=g28195.t1.start1;Parent=g28195.t1;
OX101756.1_Tachina_lurida_genome_assembly,_chromosome:_5	AUGUSTUS	mRNA	66129889	66133167	0.23	-	.	ID=g28195.t2;Parent=g28195;
OX101756.1_Tachina_lurida_genome_assembly,_chromosome:_5	AUGUSTUS	stop_codon	66129889	66129891	.	-	0	ID=g28195.t2.stop1;Parent=g28195.t2;
OX101756.1_Tachina_lurida_genome_assembly,_chromosome:_5	AUGUSTUS	CDS	66129889	66129912	0.31	-	0	ID=g28195.t2.CDS1;Parent=g28195.t2;
OX101756.1_Tachina_lurida_genome_assembly,_chromosome:_5	AUGUSTUS	exon	66129889	66129912	.	-	.	ID=g28195.t2.exon1;Parent=g28195.t2;
OX101756.1_Tachina_lurida_genome_assembly,_chromosome:_5	AUGUSTUS	intron	66129913	66129979	0.31	-	.	ID=g28195.t2.intron1;Parent=g28195.t2;
OX101756.1_Tachina_lurida_genome_assembly,_chromosome:_5	AUGUSTUS	CDS	66129980	66130269	0.23	-	2	ID=g28195.t2.CDS2;Parent=g28195.t2;
OX101756.1_Tachina_lurida_genome_assembly,_chromosome:_5	AUGUSTUS	exon	66129980	66130269	.	-	.	ID=g28195.t2.exon2;Parent=g28195.t2;
OX101756.1_Tachina_lurida_genome_assembly,_chromosome:_5	AUGUSTUS	intron	66130270	66132710	0.38	-	.	ID=g28195.t2.intron2;Parent=g28195.t2;
OX101756.1_Tachina_lurida_genome_assembly,_chromosome:_5	AUGUSTUS	CDS	66132711	66133167	0.88	-	0	ID=g28195.t2.CDS3;Parent=g28195.t2;
OX101756.1_Tachina_lurida_genome_assembly,_chromosome:_5	AUGUSTUS	exon	66132711	66133167	.	-	.	ID=g28195.t2.exon3;Parent=g28195.t2;
OX101756.1_Tachina_lurida_genome_assembly,_chromosome:_5	AUGUSTUS	start_codon	66133165	66133167	.	-	0	ID=g28195.t2.start1;Parent=g28195.t2;
OX101756.1_Tachina_lurida_genome_assembly,_chromosome:_5	AUGUSTUS	mRNA	66129889	66132009	0.23	-	.	ID=g28195.t3;Parent=g28195;
OX101756.1_Tachina_lurida_genome_assembly,_chromosome:_5	AUGUSTUS	stop_codon	66129889	66129891	.	-	0	ID=g28195.t3.stop1;Parent=g28195.t3;
OX101756.1_Tachina_lurida_genome_assembly,_chromosome:_5	AUGUSTUS	CDS	66129889	66129912	0.46	-	0	ID=g28195.t3.CDS1;Parent=g28195.t3;
OX101756.1_Tachina_lurida_genome_assembly,_chromosome:_5	AUGUSTUS	exon	66129889	66129912	.	-	.	ID=g28195.t3.exon1;Parent=g28195.t3;
OX101756.1_Tachina_lurida_genome_assembly,_chromosome:_5	AUGUSTUS	intron	66129913	66129979	0.46	-	.	ID=g28195.t3.intron1;Parent=g28195.t3;
OX101756.1_Tachina_lurida_genome_assembly,_chromosome:_5	AUGUSTUS	CDS	66129980	66131437	0.47	-	0	ID=g28195.t3.CDS2;Parent=g28195.t3;
OX101756.1_Tachina_lurida_genome_assembly,_chromosome:_5	AUGUSTUS	exon	66129980	66131437	.	-	.	ID=g28195.t3.exon2;Parent=g28195.t3;
OX101756.1_Tachina_lurida_genome_assembly,_chromosome:_5	AUGUSTUS	intron	66131438	66131499	0.65	-	.	ID=g28195.t3.intron2;Parent=g28195.t3;
OX101756.1_Tachina_lurida_genome_assembly,_chromosome:_5	AUGUSTUS	CDS	66131500	66132009	0.52	-	0	ID=g28195.t3.CDS3;Parent=g28195.t3;
OX101756.1_Tachina_lurida_genome_assembly,_chromosome:_5	AUGUSTUS	exon	66131500	66132009	.	-	.	ID=g28195.t3.exon3;Parent=g28195.t3;
OX101756.1_Tachina_lurida_genome_assembly,_chromosome:_5	AUGUSTUS	start_codon	66132007	66132009	.	-	0	ID=g28195.t3.start1;Parent=g28195.t3;
OX101756.1_Tachina_lurida_genome_assembly,_chromosome:_5	AUGUSTUS	gene	66155047	66155346	.	+	.	ID=g28196;
OX101756.1_Tachina_lurida_genome_assembly,_chromosome:_5	AUGUSTUS	mRNA	66155047	66155346	1	+	.	ID=g28196.t1;Parent=g28196;
OX101756.1_Tachina_lurida_genome_assembly,_chromosome:_5	AUGUSTUS	start_codon	66155047	66155049	.	+	0	ID=g28196.t1.start1;Parent=g28196.t1;
OX101756.1_Tachina_lurida_genome_assembly,_chromosome:_5	AUGUSTUS	CDS	66155047	66155346	1	+	0	ID=g28196.t1.CDS1;Parent=g28196.t1;
OX101756.1_Tachina_lurida_genome_assembly,_chromosome:_5	AUGUSTUS	exon	66155047	66155346	.	+	.	ID=g28196.t1.exon1;Parent=g28196.t1;
OX101756.1_Tachina_lurida_genome_assembly,_chromosome:_5	AUGUSTUS	stop_codon	66155344	66155346	.	+	0	ID=g28196.t1.stop1;Parent=g28196.t1;
OX101756.1_Tachina_lurida_genome_assembly,_chromosome:_5	AUGUSTUS	gene	66188543	66190191	.	-	.	ID=g28197;
OX101756.1_Tachina_lurida_genome_assembly,_chromosome:_5	AUGUSTUS	mRNA	66188543	66190191	0.89	-	.	ID=g28197.t1;Parent=g28197;
OX101756.1_Tachina_lurida_genome_assembly,_chromosome:_5	AUGUSTUS	stop_codon	66188543	66188545	.	-	0	ID=g28197.t1.stop1;Parent=g28197.t1;
OX101756.1_Tachina_lurida_genome_assembly,_chromosome:_5	AUGUSTUS	CDS	66188543	66189109	0.98	-	0	ID=g28197.t1.CDS1;Parent=g28197.t1;
OX101756.1_Tachina_lurida_genome_assembly,_chromosome:_5	AUGUSTUS	exon	66188543	66189109	.	-	.	ID=g28197.t1.exon1;Parent=g28197.t1;
OX101756.1_Tachina_lurida_genome_assembly,_chromosome:_5	AUGUSTUS	intron	66189110	66189981	0.89	-	.	ID=g28197.t1.intron1;Parent=g28197.t1;
OX101756.1_Tachina_lurida_genome_assembly,_chromosome:_5	AUGUSTUS	CDS	66189982	66190191	0.89	-	0	ID=g28197.t1.CDS2;Parent=g28197.t1;
OX101756.1_Tachina_lurida_genome_assembly,_chromosome:_5	AUGUSTUS	exon	66189982	66190191	.	-	.	ID=g28197.t1.exon2;Parent=g28197.t1;
OX101756.1_Tachina_lurida_genome_assembly,_chromosome:_5	AUGUSTUS	start_codon	66190189	66190191	.	-	0	ID=g28197.t1.start1;Parent=g28197.t1;
OX101756.1_Tachina_lurida_genome_assembly,_chromosome:_5	AUGUSTUS	gene	66192210	66193009	.	-	.	ID=g28198;
OX101756.1_Tachina_lurida_genome_assembly,_chromosome:_5	AUGUSTUS	mRNA	66192210	66193009	0.24	-	.	ID=g28198.t1;Parent=g28198;
OX101756.1_Tachina_lurida_genome_assembly,_chromosome:_5	AUGUSTUS	stop_codon	66192210	66192212	.	-	0	ID=g28198.t1.stop1;Parent=g28198.t1;
OX101756.1_Tachina_lurida_genome_assembly,_chromosome:_5	AUGUSTUS	CDS	66192210	66192413	0.91	-	0	ID=g28198.t1.CDS1;Parent=g28198.t1;
OX101756.1_Tachina_lurida_genome_assembly,_chromosome:_5	AUGUSTUS	exon	66192210	66192413	.	-	.	ID=g28198.t1.exon1;Parent=g28198.t1;
OX101756.1_Tachina_lurida_genome_assembly,_chromosome:_5	AUGUSTUS	intron	66192414	66192490	0.37	-	.	ID=g28198.t1.intron1;Parent=g28198.t1;
OX101756.1_Tachina_lurida_genome_assembly,_chromosome:_5	AUGUSTUS	CDS	66192491	66192514	0.37	-	0	ID=g28198.t1.CDS2;Parent=g28198.t1;
OX101756.1_Tachina_lurida_genome_assembly,_chromosome:_5	AUGUSTUS	exon	66192491	66192514	.	-	.	ID=g28198.t1.exon2;Parent=g28198.t1;
OX101756.1_Tachina_lurida_genome_assembly,_chromosome:_5	AUGUSTUS	intron	66192515	66192610	0.38	-	.	ID=g28198.t1.intron2;Parent=g28198.t1;
OX101756.1_Tachina_lurida_genome_assembly,_chromosome:_5	AUGUSTUS	CDS	66192611	66192742	0.33	-	0	ID=g28198.t1.CDS3;Parent=g28198.t1;
OX101756.1_Tachina_lurida_genome_assembly,_chromosome:_5	AUGUSTUS	exon	66192611	66192742	.	-	.	ID=g28198.t1.exon3;Parent=g28198.t1;
OX101756.1_Tachina_lurida_genome_assembly,_chromosome:_5	AUGUSTUS	intron	66192743	66192838	0.37	-	.	ID=g28198.t1.intron3;Parent=g28198.t1;
OX101756.1_Tachina_lurida_genome_assembly,_chromosome:_5	AUGUSTUS	CDS	66192839	66193009	0.45	-	0	ID=g28198.t1.CDS4;Parent=g28198.t1;
OX101756.1_Tachina_lurida_genome_assembly,_chromosome:_5	AUGUSTUS	exon	66192839	66193009	.	-	.	ID=g28198.t1.exon4;Parent=g28198.t1;
OX101756.1_Tachina_lurida_genome_assembly,_chromosome:_5	AUGUSTUS	start_codon	66193007	66193009	.	-	0	ID=g28198.t1.start1;Parent=g28198.t1;
OX101756.1_Tachina_lurida_genome_assembly,_chromosome:_5	AUGUSTUS	gene	66193024	66196300	.	-	.	ID=g28199;
OX101756.1_Tachina_lurida_genome_assembly,_chromosome:_5	AUGUSTUS	mRNA	66193024	66196300	0.22	-	.	ID=g28199.t1;Parent=g28199;
OX101756.1_Tachina_lurida_genome_assembly,_chromosome:_5	AUGUSTUS	stop_codon	66193024	66193026	.	-	0	ID=g28199.t1.stop1;Parent=g28199.t1;
OX101756.1_Tachina_lurida_genome_assembly,_chromosome:_5	AUGUSTUS	CDS	66193024	66193353	0.88	-	0	ID=g28199.t1.CDS1;Parent=g28199.t1;
OX101756.1_Tachina_lurida_genome_assembly,_chromosome:_5	AUGUSTUS	exon	66193024	66193353	.	-	.	ID=g28199.t1.exon1;Parent=g28199.t1;
OX101756.1_Tachina_lurida_genome_assembly,_chromosome:_5	AUGUSTUS	intron	66193354	66193427	0.88	-	.	ID=g28199.t1.intron1;Parent=g28199.t1;
OX101756.1_Tachina_lurida_genome_assembly,_chromosome:_5	AUGUSTUS	CDS	66193428	66194996	0.89	-	0	ID=g28199.t1.CDS2;Parent=g28199.t1;
OX101756.1_Tachina_lurida_genome_assembly,_chromosome:_5	AUGUSTUS	exon	66193428	66194996	.	-	.	ID=g28199.t1.exon2;Parent=g28199.t1;
OX101756.1_Tachina_lurida_genome_assembly,_chromosome:_5	AUGUSTUS	intron	66194997	66195058	0.55	-	.	ID=g28199.t1.intron2;Parent=g28199.t1;
OX101756.1_Tachina_lurida_genome_assembly,_chromosome:_5	AUGUSTUS	CDS	66195059	66195387	0.26	-	2	ID=g28199.t1.CDS3;Parent=g28199.t1;
OX101756.1_Tachina_lurida_genome_assembly,_chromosome:_5	AUGUSTUS	exon	66195059	66195387	.	-	.	ID=g28199.t1.exon3;Parent=g28199.t1;
OX101756.1_Tachina_lurida_genome_assembly,_chromosome:_5	AUGUSTUS	intron	66195388	66196047	0.5	-	.	ID=g28199.t1.intron3;Parent=g28199.t1;
OX101756.1_Tachina_lurida_genome_assembly,_chromosome:_5	AUGUSTUS	CDS	66196048	66196300	1	-	0	ID=g28199.t1.CDS4;Parent=g28199.t1;
OX101756.1_Tachina_lurida_genome_assembly,_chromosome:_5	AUGUSTUS	exon	66196048	66196300	.	-	.	ID=g28199.t1.exon4;Parent=g28199.t1;
OX101756.1_Tachina_lurida_genome_assembly,_chromosome:_5	AUGUSTUS	start_codon	66196298	66196300	.	-	0	ID=g28199.t1.start1;Parent=g28199.t1;
OX101756.1_Tachina_lurida_genome_assembly,_chromosome:_5	AUGUSTUS	gene	66196318	66196707	.	-	.	ID=g28200;
OX101756.1_Tachina_lurida_genome_assembly,_chromosome:_5	AUGUSTUS	mRNA	66196318	66196707	1	-	.	ID=g28200.t1;Parent=g28200;
OX101756.1_Tachina_lurida_genome_assembly,_chromosome:_5	AUGUSTUS	stop_codon	66196318	66196320	.	-	0	ID=g28200.t1.stop1;Parent=g28200.t1;
OX101756.1_Tachina_lurida_genome_assembly,_chromosome:_5	AUGUSTUS	CDS	66196318	66196707	1	-	0	ID=g28200.t1.CDS1;Parent=g28200.t1;
OX101756.1_Tachina_lurida_genome_assembly,_chromosome:_5	AUGUSTUS	exon	66196318	66196707	.	-	.	ID=g28200.t1.exon1;Parent=g28200.t1;
OX101756.1_Tachina_lurida_genome_assembly,_chromosome:_5	AUGUSTUS	start_codon	66196705	66196707	.	-	0	ID=g28200.t1.start1;Parent=g28200.t1;
OX101756.1_Tachina_lurida_genome_assembly,_chromosome:_5	AUGUSTUS	gene	66259111	66259610	.	+	.	ID=g28201;
OX101756.1_Tachina_lurida_genome_assembly,_chromosome:_5	AUGUSTUS	mRNA	66259111	66259610	1	+	.	ID=g28201.t1;Parent=g28201;
OX101756.1_Tachina_lurida_genome_assembly,_chromosome:_5	AUGUSTUS	start_codon	66259111	66259113	.	+	0	ID=g28201.t1.start1;Parent=g28201.t1;
OX101756.1_Tachina_lurida_genome_assembly,_chromosome:_5	AUGUSTUS	CDS	66259111	66259124	1	+	0	ID=g28201.t1.CDS1;Parent=g28201.t1;
OX101756.1_Tachina_lurida_genome_assembly,_chromosome:_5	AUGUSTUS	exon	66259111	66259124	.	+	.	ID=g28201.t1.exon1;Parent=g28201.t1;
OX101756.1_Tachina_lurida_genome_assembly,_chromosome:_5	AUGUSTUS	intron	66259125	66259185	1	+	.	ID=g28201.t1.intron1;Parent=g28201.t1;
OX101756.1_Tachina_lurida_genome_assembly,_chromosome:_5	AUGUSTUS	CDS	66259186	66259279	1	+	1	ID=g28201.t1.CDS2;Parent=g28201.t1;
OX101756.1_Tachina_lurida_genome_assembly,_chromosome:_5	AUGUSTUS	exon	66259186	66259279	.	+	.	ID=g28201.t1.exon2;Parent=g28201.t1;
OX101756.1_Tachina_lurida_genome_assembly,_chromosome:_5	AUGUSTUS	intron	66259280	66259334	1	+	.	ID=g28201.t1.intron2;Parent=g28201.t1;
OX101756.1_Tachina_lurida_genome_assembly,_chromosome:_5	AUGUSTUS	CDS	66259335	66259610	1	+	0	ID=g28201.t1.CDS3;Parent=g28201.t1;
OX101756.1_Tachina_lurida_genome_assembly,_chromosome:_5	AUGUSTUS	exon	66259335	66259610	.	+	.	ID=g28201.t1.exon3;Parent=g28201.t1;
OX101756.1_Tachina_lurida_genome_assembly,_chromosome:_5	AUGUSTUS	stop_codon	66259608	66259610	.	+	0	ID=g28201.t1.stop1;Parent=g28201.t1;
OX101756.1_Tachina_lurida_genome_assembly,_chromosome:_5	AUGUSTUS	gene	66292226	66292619	.	-	.	ID=g28202;
OX101756.1_Tachina_lurida_genome_assembly,_chromosome:_5	AUGUSTUS	mRNA	66292226	66292619	0.47	-	.	ID=g28202.t1;Parent=g28202;
OX101756.1_Tachina_lurida_genome_assembly,_chromosome:_5	AUGUSTUS	stop_codon	66292226	66292228	.	-	0	ID=g28202.t1.stop1;Parent=g28202.t1;
OX101756.1_Tachina_lurida_genome_assembly,_chromosome:_5	AUGUSTUS	CDS	66292226	66292333	0.84	-	0	ID=g28202.t1.CDS1;Parent=g28202.t1;
OX101756.1_Tachina_lurida_genome_assembly,_chromosome:_5	AUGUSTUS	exon	66292226	66292333	.	-	.	ID=g28202.t1.exon1;Parent=g28202.t1;
OX101756.1_Tachina_lurida_genome_assembly,_chromosome:_5	AUGUSTUS	intron	66292334	66292400	0.89	-	.	ID=g28202.t1.intron1;Parent=g28202.t1;
OX101756.1_Tachina_lurida_genome_assembly,_chromosome:_5	AUGUSTUS	CDS	66292401	66292619	0.54	-	0	ID=g28202.t1.CDS2;Parent=g28202.t1;
OX101756.1_Tachina_lurida_genome_assembly,_chromosome:_5	AUGUSTUS	exon	66292401	66292619	.	-	.	ID=g28202.t1.exon2;Parent=g28202.t1;
OX101756.1_Tachina_lurida_genome_assembly,_chromosome:_5	AUGUSTUS	start_codon	66292617	66292619	.	-	0	ID=g28202.t1.start1;Parent=g28202.t1;
OX101756.1_Tachina_lurida_genome_assembly,_chromosome:_5	AUGUSTUS	gene	66293498	66293914	.	-	.	ID=g28203;
OX101756.1_Tachina_lurida_genome_assembly,_chromosome:_5	AUGUSTUS	mRNA	66293498	66293914	0.19	-	.	ID=g28203.t1;Parent=g28203;
OX101756.1_Tachina_lurida_genome_assembly,_chromosome:_5	AUGUSTUS	stop_codon	66293498	66293500	.	-	0	ID=g28203.t1.stop1;Parent=g28203.t1;
OX101756.1_Tachina_lurida_genome_assembly,_chromosome:_5	AUGUSTUS	CDS	66293498	66293914	0.19	-	0	ID=g28203.t1.CDS1;Parent=g28203.t1;
OX101756.1_Tachina_lurida_genome_assembly,_chromosome:_5	AUGUSTUS	exon	66293498	66293914	.	-	.	ID=g28203.t1.exon1;Parent=g28203.t1;
OX101756.1_Tachina_lurida_genome_assembly,_chromosome:_5	AUGUSTUS	start_codon	66293912	66293914	.	-	0	ID=g28203.t1.start1;Parent=g28203.t1;
OX101756.1_Tachina_lurida_genome_assembly,_chromosome:_5	AUGUSTUS	gene	66293951	66294376	.	-	.	ID=g28204;
OX101756.1_Tachina_lurida_genome_assembly,_chromosome:_5	AUGUSTUS	mRNA	66293951	66294376	0.85	-	.	ID=g28204.t1;Parent=g28204;
OX101756.1_Tachina_lurida_genome_assembly,_chromosome:_5	AUGUSTUS	stop_codon	66293951	66293953	.	-	0	ID=g28204.t1.stop1;Parent=g28204.t1;
OX101756.1_Tachina_lurida_genome_assembly,_chromosome:_5	AUGUSTUS	CDS	66293951	66294376	0.85	-	0	ID=g28204.t1.CDS1;Parent=g28204.t1;
OX101756.1_Tachina_lurida_genome_assembly,_chromosome:_5	AUGUSTUS	exon	66293951	66294376	.	-	.	ID=g28204.t1.exon1;Parent=g28204.t1;
OX101756.1_Tachina_lurida_genome_assembly,_chromosome:_5	AUGUSTUS	start_codon	66294374	66294376	.	-	0	ID=g28204.t1.start1;Parent=g28204.t1;
OX101756.1_Tachina_lurida_genome_assembly,_chromosome:_5	AUGUSTUS	gene	66298106	66300452	.	+	.	ID=g28205;
OX101756.1_Tachina_lurida_genome_assembly,_chromosome:_5	AUGUSTUS	mRNA	66298106	66300452	0.58	+	.	ID=g28205.t1;Parent=g28205;
OX101756.1_Tachina_lurida_genome_assembly,_chromosome:_5	AUGUSTUS	start_codon	66298106	66298108	.	+	0	ID=g28205.t1.start1;Parent=g28205.t1;
OX101756.1_Tachina_lurida_genome_assembly,_chromosome:_5	AUGUSTUS	CDS	66298106	66298123	0.59	+	0	ID=g28205.t1.CDS1;Parent=g28205.t1;
OX101756.1_Tachina_lurida_genome_assembly,_chromosome:_5	AUGUSTUS	exon	66298106	66298123	.	+	.	ID=g28205.t1.exon1;Parent=g28205.t1;
OX101756.1_Tachina_lurida_genome_assembly,_chromosome:_5	AUGUSTUS	intron	66298124	66299878	0.59	+	.	ID=g28205.t1.intron1;Parent=g28205.t1;
OX101756.1_Tachina_lurida_genome_assembly,_chromosome:_5	AUGUSTUS	CDS	66299879	66299998	0.58	+	0	ID=g28205.t1.CDS2;Parent=g28205.t1;
OX101756.1_Tachina_lurida_genome_assembly,_chromosome:_5	AUGUSTUS	exon	66299879	66299998	.	+	.	ID=g28205.t1.exon2;Parent=g28205.t1;
OX101756.1_Tachina_lurida_genome_assembly,_chromosome:_5	AUGUSTUS	intron	66299999	66300056	0.98	+	.	ID=g28205.t1.intron2;Parent=g28205.t1;
OX101756.1_Tachina_lurida_genome_assembly,_chromosome:_5	AUGUSTUS	CDS	66300057	66300452	0.98	+	0	ID=g28205.t1.CDS3;Parent=g28205.t1;
OX101756.1_Tachina_lurida_genome_assembly,_chromosome:_5	AUGUSTUS	exon	66300057	66300452	.	+	.	ID=g28205.t1.exon3;Parent=g28205.t1;
OX101756.1_Tachina_lurida_genome_assembly,_chromosome:_5	AUGUSTUS	stop_codon	66300450	66300452	.	+	0	ID=g28205.t1.stop1;Parent=g28205.t1;
OX101756.1_Tachina_lurida_genome_assembly,_chromosome:_5	AUGUSTUS	gene	66305256	66306926	.	-	.	ID=g28206;
OX101756.1_Tachina_lurida_genome_assembly,_chromosome:_5	AUGUSTUS	mRNA	66305256	66306926	0.99	-	.	ID=g28206.t1;Parent=g28206;
OX101756.1_Tachina_lurida_genome_assembly,_chromosome:_5	AUGUSTUS	stop_codon	66305256	66305258	.	-	0	ID=g28206.t1.stop1;Parent=g28206.t1;
OX101756.1_Tachina_lurida_genome_assembly,_chromosome:_5	AUGUSTUS	CDS	66305256	66306926	0.99	-	0	ID=g28206.t1.CDS1;Parent=g28206.t1;
OX101756.1_Tachina_lurida_genome_assembly,_chromosome:_5	AUGUSTUS	exon	66305256	66306926	.	-	.	ID=g28206.t1.exon1;Parent=g28206.t1;
OX101756.1_Tachina_lurida_genome_assembly,_chromosome:_5	AUGUSTUS	start_codon	66306924	66306926	.	-	0	ID=g28206.t1.start1;Parent=g28206.t1;
OX101756.1_Tachina_lurida_genome_assembly,_chromosome:_5	AUGUSTUS	gene	66305256	66306926	.	-	.	ID=g28207;
OX101756.1_Tachina_lurida_genome_assembly,_chromosome:_5	AUGUSTUS	mRNA	66305256	66306926	0.54	-	.	ID=g28207.t1;Parent=g28207;
OX101756.1_Tachina_lurida_genome_assembly,_chromosome:_5	AUGUSTUS	stop_codon	66305256	66305258	.	-	0	ID=g28207.t1.stop1;Parent=g28207.t1;
OX101756.1_Tachina_lurida_genome_assembly,_chromosome:_5	AUGUSTUS	CDS	66305256	66305335	1	-	2	ID=g28207.t1.CDS1;Parent=g28207.t1;
OX101756.1_Tachina_lurida_genome_assembly,_chromosome:_5	AUGUSTUS	exon	66305256	66305335	.	-	.	ID=g28207.t1.exon1;Parent=g28207.t1;
OX101756.1_Tachina_lurida_genome_assembly,_chromosome:_5	AUGUSTUS	intron	66305336	66306655	0.54	-	.	ID=g28207.t1.intron1;Parent=g28207.t1;
OX101756.1_Tachina_lurida_genome_assembly,_chromosome:_5	AUGUSTUS	CDS	66306656	66306926	0.54	-	0	ID=g28207.t1.CDS2;Parent=g28207.t1;
OX101756.1_Tachina_lurida_genome_assembly,_chromosome:_5	AUGUSTUS	exon	66306656	66306926	.	-	.	ID=g28207.t1.exon2;Parent=g28207.t1;
OX101756.1_Tachina_lurida_genome_assembly,_chromosome:_5	AUGUSTUS	start_codon	66306924	66306926	.	-	0	ID=g28207.t1.start1;Parent=g28207.t1;
OX101756.1_Tachina_lurida_genome_assembly,_chromosome:_5	AUGUSTUS	gene	66307308	66308303	.	-	.	ID=g28208;
OX101756.1_Tachina_lurida_genome_assembly,_chromosome:_5	AUGUSTUS	mRNA	66307308	66308303	0.98	-	.	ID=g28208.t1;Parent=g28208;
OX101756.1_Tachina_lurida_genome_assembly,_chromosome:_5	AUGUSTUS	stop_codon	66307308	66307310	.	-	0	ID=g28208.t1.stop1;Parent=g28208.t1;
OX101756.1_Tachina_lurida_genome_assembly,_chromosome:_5	AUGUSTUS	CDS	66307308	66308056	0.98	-	2	ID=g28208.t1.CDS1;Parent=g28208.t1;
OX101756.1_Tachina_lurida_genome_assembly,_chromosome:_5	AUGUSTUS	exon	66307308	66308056	.	-	.	ID=g28208.t1.exon1;Parent=g28208.t1;
OX101756.1_Tachina_lurida_genome_assembly,_chromosome:_5	AUGUSTUS	intron	66308057	66308209	0.99	-	.	ID=g28208.t1.intron1;Parent=g28208.t1;
OX101756.1_Tachina_lurida_genome_assembly,_chromosome:_5	AUGUSTUS	CDS	66308210	66308303	1	-	0	ID=g28208.t1.CDS2;Parent=g28208.t1;
OX101756.1_Tachina_lurida_genome_assembly,_chromosome:_5	AUGUSTUS	exon	66308210	66308303	.	-	.	ID=g28208.t1.exon2;Parent=g28208.t1;
OX101756.1_Tachina_lurida_genome_assembly,_chromosome:_5	AUGUSTUS	start_codon	66308301	66308303	.	-	0	ID=g28208.t1.start1;Parent=g28208.t1;
OX101756.1_Tachina_lurida_genome_assembly,_chromosome:_5	AUGUSTUS	gene	66308518	66308985	.	-	.	ID=g28209;
OX101756.1_Tachina_lurida_genome_assembly,_chromosome:_5	AUGUSTUS	mRNA	66308518	66308985	1	-	.	ID=g28209.t1;Parent=g28209;
OX101756.1_Tachina_lurida_genome_assembly,_chromosome:_5	AUGUSTUS	stop_codon	66308518	66308520	.	-	0	ID=g28209.t1.stop1;Parent=g28209.t1;
OX101756.1_Tachina_lurida_genome_assembly,_chromosome:_5	AUGUSTUS	CDS	66308518	66308985	1	-	0	ID=g28209.t1.CDS1;Parent=g28209.t1;
OX101756.1_Tachina_lurida_genome_assembly,_chromosome:_5	AUGUSTUS	exon	66308518	66308985	.	-	.	ID=g28209.t1.exon1;Parent=g28209.t1;
OX101756.1_Tachina_lurida_genome_assembly,_chromosome:_5	AUGUSTUS	start_codon	66308983	66308985	.	-	0	ID=g28209.t1.start1;Parent=g28209.t1;
OX101756.1_Tachina_lurida_genome_assembly,_chromosome:_5	AUGUSTUS	gene	66381030	66382854	.	-	.	ID=g28210;
OX101756.1_Tachina_lurida_genome_assembly,_chromosome:_5	AUGUSTUS	mRNA	66381030	66382854	0.95	-	.	ID=g28210.t1;Parent=g28210;
OX101756.1_Tachina_lurida_genome_assembly,_chromosome:_5	AUGUSTUS	stop_codon	66381030	66381032	.	-	0	ID=g28210.t1.stop1;Parent=g28210.t1;
OX101756.1_Tachina_lurida_genome_assembly,_chromosome:_5	AUGUSTUS	CDS	66381030	66381192	0.95	-	1	ID=g28210.t1.CDS1;Parent=g28210.t1;
OX101756.1_Tachina_lurida_genome_assembly,_chromosome:_5	AUGUSTUS	exon	66381030	66381192	.	-	.	ID=g28210.t1.exon1;Parent=g28210.t1;
OX101756.1_Tachina_lurida_genome_assembly,_chromosome:_5	AUGUSTUS	intron	66381193	66382262	0.95	-	.	ID=g28210.t1.intron1;Parent=g28210.t1;
OX101756.1_Tachina_lurida_genome_assembly,_chromosome:_5	AUGUSTUS	CDS	66382263	66382657	1	-	0	ID=g28210.t1.CDS2;Parent=g28210.t1;
OX101756.1_Tachina_lurida_genome_assembly,_chromosome:_5	AUGUSTUS	exon	66382263	66382657	.	-	.	ID=g28210.t1.exon2;Parent=g28210.t1;
OX101756.1_Tachina_lurida_genome_assembly,_chromosome:_5	AUGUSTUS	intron	66382658	66382719	1	-	.	ID=g28210.t1.intron2;Parent=g28210.t1;
OX101756.1_Tachina_lurida_genome_assembly,_chromosome:_5	AUGUSTUS	CDS	66382720	66382854	1	-	0	ID=g28210.t1.CDS3;Parent=g28210.t1;
OX101756.1_Tachina_lurida_genome_assembly,_chromosome:_5	AUGUSTUS	exon	66382720	66382854	.	-	.	ID=g28210.t1.exon3;Parent=g28210.t1;
OX101756.1_Tachina_lurida_genome_assembly,_chromosome:_5	AUGUSTUS	start_codon	66382852	66382854	.	-	0	ID=g28210.t1.start1;Parent=g28210.t1;
OX101756.1_Tachina_lurida_genome_assembly,_chromosome:_5	AUGUSTUS	gene	66402887	66403636	.	+	.	ID=g28211;
OX101756.1_Tachina_lurida_genome_assembly,_chromosome:_5	AUGUSTUS	mRNA	66402887	66403636	0.79	+	.	ID=g28211.t1;Parent=g28211;
OX101756.1_Tachina_lurida_genome_assembly,_chromosome:_5	AUGUSTUS	start_codon	66402887	66402889	.	+	0	ID=g28211.t1.start1;Parent=g28211.t1;
OX101756.1_Tachina_lurida_genome_assembly,_chromosome:_5	AUGUSTUS	CDS	66402887	66403636	0.79	+	0	ID=g28211.t1.CDS1;Parent=g28211.t1;
OX101756.1_Tachina_lurida_genome_assembly,_chromosome:_5	AUGUSTUS	exon	66402887	66403636	.	+	.	ID=g28211.t1.exon1;Parent=g28211.t1;
OX101756.1_Tachina_lurida_genome_assembly,_chromosome:_5	AUGUSTUS	stop_codon	66403634	66403636	.	+	0	ID=g28211.t1.stop1;Parent=g28211.t1;
OX101756.1_Tachina_lurida_genome_assembly,_chromosome:_5	AUGUSTUS	gene	66403919	66405973	.	+	.	ID=g28212;
OX101756.1_Tachina_lurida_genome_assembly,_chromosome:_5	AUGUSTUS	mRNA	66403919	66405121	0.86	+	.	ID=g28212.t1;Parent=g28212;
OX101756.1_Tachina_lurida_genome_assembly,_chromosome:_5	AUGUSTUS	start_codon	66403919	66403921	.	+	0	ID=g28212.t1.start1;Parent=g28212.t1;
OX101756.1_Tachina_lurida_genome_assembly,_chromosome:_5	AUGUSTUS	CDS	66403919	66405121	0.86	+	0	ID=g28212.t1.CDS1;Parent=g28212.t1;
OX101756.1_Tachina_lurida_genome_assembly,_chromosome:_5	AUGUSTUS	exon	66403919	66405121	.	+	.	ID=g28212.t1.exon1;Parent=g28212.t1;
OX101756.1_Tachina_lurida_genome_assembly,_chromosome:_5	AUGUSTUS	stop_codon	66405119	66405121	.	+	0	ID=g28212.t1.stop1;Parent=g28212.t1;
OX101756.1_Tachina_lurida_genome_assembly,_chromosome:_5	AUGUSTUS	mRNA	66403919	66405973	0.56	+	.	ID=g28212.t2;Parent=g28212;
OX101756.1_Tachina_lurida_genome_assembly,_chromosome:_5	AUGUSTUS	start_codon	66403919	66403921	.	+	0	ID=g28212.t2.start1;Parent=g28212.t2;
OX101756.1_Tachina_lurida_genome_assembly,_chromosome:_5	AUGUSTUS	CDS	66403919	66405084	0.57	+	0	ID=g28212.t2.CDS1;Parent=g28212.t2;
OX101756.1_Tachina_lurida_genome_assembly,_chromosome:_5	AUGUSTUS	exon	66403919	66405084	.	+	.	ID=g28212.t2.exon1;Parent=g28212.t2;
OX101756.1_Tachina_lurida_genome_assembly,_chromosome:_5	AUGUSTUS	intron	66405085	66405499	0.9	+	.	ID=g28212.t2.intron1;Parent=g28212.t2;
OX101756.1_Tachina_lurida_genome_assembly,_chromosome:_5	AUGUSTUS	CDS	66405500	66405572	0.92	+	1	ID=g28212.t2.CDS2;Parent=g28212.t2;
OX101756.1_Tachina_lurida_genome_assembly,_chromosome:_5	AUGUSTUS	exon	66405500	66405572	.	+	.	ID=g28212.t2.exon2;Parent=g28212.t2;
OX101756.1_Tachina_lurida_genome_assembly,_chromosome:_5	AUGUSTUS	intron	66405573	66405838	0.94	+	.	ID=g28212.t2.intron2;Parent=g28212.t2;
OX101756.1_Tachina_lurida_genome_assembly,_chromosome:_5	AUGUSTUS	CDS	66405839	66405973	0.98	+	0	ID=g28212.t2.CDS3;Parent=g28212.t2;
OX101756.1_Tachina_lurida_genome_assembly,_chromosome:_5	AUGUSTUS	exon	66405839	66405973	.	+	.	ID=g28212.t2.exon3;Parent=g28212.t2;
OX101756.1_Tachina_lurida_genome_assembly,_chromosome:_5	AUGUSTUS	stop_codon	66405971	66405973	.	+	0	ID=g28212.t2.stop1;Parent=g28212.t2;
OX101756.1_Tachina_lurida_genome_assembly,_chromosome:_5	AUGUSTUS	mRNA	66403919	66405973	0.32	+	.	ID=g28212.t3;Parent=g28212;
OX101756.1_Tachina_lurida_genome_assembly,_chromosome:_5	AUGUSTUS	start_codon	66403919	66403921	.	+	0	ID=g28212.t3.start1;Parent=g28212.t3;
OX101756.1_Tachina_lurida_genome_assembly,_chromosome:_5	AUGUSTUS	CDS	66403919	66404867	0.37	+	0	ID=g28212.t3.CDS1;Parent=g28212.t3;
OX101756.1_Tachina_lurida_genome_assembly,_chromosome:_5	AUGUSTUS	exon	66403919	66404867	.	+	.	ID=g28212.t3.exon1;Parent=g28212.t3;
OX101756.1_Tachina_lurida_genome_assembly,_chromosome:_5	AUGUSTUS	intron	66404868	66405114	0.47	+	.	ID=g28212.t3.intron1;Parent=g28212.t3;
OX101756.1_Tachina_lurida_genome_assembly,_chromosome:_5	AUGUSTUS	CDS	66405115	66405572	0.53	+	2	ID=g28212.t3.CDS2;Parent=g28212.t3;
OX101756.1_Tachina_lurida_genome_assembly,_chromosome:_5	AUGUSTUS	exon	66405115	66405572	.	+	.	ID=g28212.t3.exon2;Parent=g28212.t3;
OX101756.1_Tachina_lurida_genome_assembly,_chromosome:_5	AUGUSTUS	intron	66405573	66405838	0.98	+	.	ID=g28212.t3.intron2;Parent=g28212.t3;
OX101756.1_Tachina_lurida_genome_assembly,_chromosome:_5	AUGUSTUS	CDS	66405839	66405973	0.98	+	0	ID=g28212.t3.CDS3;Parent=g28212.t3;
OX101756.1_Tachina_lurida_genome_assembly,_chromosome:_5	AUGUSTUS	exon	66405839	66405973	.	+	.	ID=g28212.t3.exon3;Parent=g28212.t3;
OX101756.1_Tachina_lurida_genome_assembly,_chromosome:_5	AUGUSTUS	stop_codon	66405971	66405973	.	+	0	ID=g28212.t3.stop1;Parent=g28212.t3;
OX101756.1_Tachina_lurida_genome_assembly,_chromosome:_5	AUGUSTUS	gene	66432876	66436253	.	-	.	ID=g28213;
OX101756.1_Tachina_lurida_genome_assembly,_chromosome:_5	AUGUSTUS	mRNA	66432876	66436253	0.59	-	.	ID=g28213.t1;Parent=g28213;
OX101756.1_Tachina_lurida_genome_assembly,_chromosome:_5	AUGUSTUS	stop_codon	66432876	66432878	.	-	0	ID=g28213.t1.stop1;Parent=g28213.t1;
OX101756.1_Tachina_lurida_genome_assembly,_chromosome:_5	AUGUSTUS	CDS	66432876	66433019	0.59	-	0	ID=g28213.t1.CDS1;Parent=g28213.t1;
OX101756.1_Tachina_lurida_genome_assembly,_chromosome:_5	AUGUSTUS	exon	66432876	66433019	.	-	.	ID=g28213.t1.exon1;Parent=g28213.t1;
OX101756.1_Tachina_lurida_genome_assembly,_chromosome:_5	AUGUSTUS	intron	66433020	66434384	0.59	-	.	ID=g28213.t1.intron1;Parent=g28213.t1;
OX101756.1_Tachina_lurida_genome_assembly,_chromosome:_5	AUGUSTUS	CDS	66434385	66434600	0.67	-	0	ID=g28213.t1.CDS2;Parent=g28213.t1;
OX101756.1_Tachina_lurida_genome_assembly,_chromosome:_5	AUGUSTUS	exon	66434385	66434600	.	-	.	ID=g28213.t1.exon2;Parent=g28213.t1;
OX101756.1_Tachina_lurida_genome_assembly,_chromosome:_5	AUGUSTUS	intron	66434601	66435875	1	-	.	ID=g28213.t1.intron2;Parent=g28213.t1;
OX101756.1_Tachina_lurida_genome_assembly,_chromosome:_5	AUGUSTUS	CDS	66435876	66436253	1	-	0	ID=g28213.t1.CDS3;Parent=g28213.t1;
OX101756.1_Tachina_lurida_genome_assembly,_chromosome:_5	AUGUSTUS	exon	66435876	66436253	.	-	.	ID=g28213.t1.exon3;Parent=g28213.t1;
OX101756.1_Tachina_lurida_genome_assembly,_chromosome:_5	AUGUSTUS	start_codon	66436251	66436253	.	-	0	ID=g28213.t1.start1;Parent=g28213.t1;
OX101756.1_Tachina_lurida_genome_assembly,_chromosome:_5	AUGUSTUS	gene	66436331	66437653	.	-	.	ID=g28214;
OX101756.1_Tachina_lurida_genome_assembly,_chromosome:_5	AUGUSTUS	mRNA	66436331	66437653	1	-	.	ID=g28214.t1;Parent=g28214;
OX101756.1_Tachina_lurida_genome_assembly,_chromosome:_5	AUGUSTUS	stop_codon	66436331	66436333	.	-	0	ID=g28214.t1.stop1;Parent=g28214.t1;
OX101756.1_Tachina_lurida_genome_assembly,_chromosome:_5	AUGUSTUS	CDS	66436331	66437653	1	-	0	ID=g28214.t1.CDS1;Parent=g28214.t1;
OX101756.1_Tachina_lurida_genome_assembly,_chromosome:_5	AUGUSTUS	exon	66436331	66437653	.	-	.	ID=g28214.t1.exon1;Parent=g28214.t1;
OX101756.1_Tachina_lurida_genome_assembly,_chromosome:_5	AUGUSTUS	start_codon	66437651	66437653	.	-	0	ID=g28214.t1.start1;Parent=g28214.t1;
OX101756.1_Tachina_lurida_genome_assembly,_chromosome:_5	AUGUSTUS	gene	66441839	66443161	.	-	.	ID=g28215;
OX101756.1_Tachina_lurida_genome_assembly,_chromosome:_5	AUGUSTUS	mRNA	66441839	66443161	1	-	.	ID=g28215.t1;Parent=g28215;
OX101756.1_Tachina_lurida_genome_assembly,_chromosome:_5	AUGUSTUS	stop_codon	66441839	66441841	.	-	0	ID=g28215.t1.stop1;Parent=g28215.t1;
OX101756.1_Tachina_lurida_genome_assembly,_chromosome:_5	AUGUSTUS	CDS	66441839	66443161	1	-	0	ID=g28215.t1.CDS1;Parent=g28215.t1;
OX101756.1_Tachina_lurida_genome_assembly,_chromosome:_5	AUGUSTUS	exon	66441839	66443161	.	-	.	ID=g28215.t1.exon1;Parent=g28215.t1;
OX101756.1_Tachina_lurida_genome_assembly,_chromosome:_5	AUGUSTUS	start_codon	66443159	66443161	.	-	0	ID=g28215.t1.start1;Parent=g28215.t1;
OX101756.1_Tachina_lurida_genome_assembly,_chromosome:_5	AUGUSTUS	gene	66460603	66460947	.	+	.	ID=g28216;
OX101756.1_Tachina_lurida_genome_assembly,_chromosome:_5	AUGUSTUS	mRNA	66460603	66460947	0.97	+	.	ID=g28216.t1;Parent=g28216;
OX101756.1_Tachina_lurida_genome_assembly,_chromosome:_5	AUGUSTUS	start_codon	66460603	66460605	.	+	0	ID=g28216.t1.start1;Parent=g28216.t1;
OX101756.1_Tachina_lurida_genome_assembly,_chromosome:_5	AUGUSTUS	CDS	66460603	66460947	0.97	+	0	ID=g28216.t1.CDS1;Parent=g28216.t1;
OX101756.1_Tachina_lurida_genome_assembly,_chromosome:_5	AUGUSTUS	exon	66460603	66460947	.	+	.	ID=g28216.t1.exon1;Parent=g28216.t1;
OX101756.1_Tachina_lurida_genome_assembly,_chromosome:_5	AUGUSTUS	stop_codon	66460945	66460947	.	+	0	ID=g28216.t1.stop1;Parent=g28216.t1;
OX101756.1_Tachina_lurida_genome_assembly,_chromosome:_5	AUGUSTUS	gene	66461178	66462363	.	-	.	ID=g28217;
OX101756.1_Tachina_lurida_genome_assembly,_chromosome:_5	AUGUSTUS	mRNA	66461178	66462363	0.86	-	.	ID=g28217.t1;Parent=g28217;
OX101756.1_Tachina_lurida_genome_assembly,_chromosome:_5	AUGUSTUS	stop_codon	66461178	66461180	.	-	0	ID=g28217.t1.stop1;Parent=g28217.t1;
OX101756.1_Tachina_lurida_genome_assembly,_chromosome:_5	AUGUSTUS	CDS	66461178	66461384	1	-	0	ID=g28217.t1.CDS1;Parent=g28217.t1;
OX101756.1_Tachina_lurida_genome_assembly,_chromosome:_5	AUGUSTUS	exon	66461178	66461384	.	-	.	ID=g28217.t1.exon1;Parent=g28217.t1;
OX101756.1_Tachina_lurida_genome_assembly,_chromosome:_5	AUGUSTUS	intron	66461385	66461754	0.86	-	.	ID=g28217.t1.intron1;Parent=g28217.t1;
OX101756.1_Tachina_lurida_genome_assembly,_chromosome:_5	AUGUSTUS	CDS	66461755	66462363	0.86	-	0	ID=g28217.t1.CDS2;Parent=g28217.t1;
OX101756.1_Tachina_lurida_genome_assembly,_chromosome:_5	AUGUSTUS	exon	66461755	66462363	.	-	.	ID=g28217.t1.exon2;Parent=g28217.t1;
OX101756.1_Tachina_lurida_genome_assembly,_chromosome:_5	AUGUSTUS	start_codon	66462361	66462363	.	-	0	ID=g28217.t1.start1;Parent=g28217.t1;
OX101756.1_Tachina_lurida_genome_assembly,_chromosome:_5	AUGUSTUS	gene	66462732	66463130	.	-	.	ID=g28218;
OX101756.1_Tachina_lurida_genome_assembly,_chromosome:_5	AUGUSTUS	mRNA	66462732	66463130	1	-	.	ID=g28218.t1;Parent=g28218;
OX101756.1_Tachina_lurida_genome_assembly,_chromosome:_5	AUGUSTUS	stop_codon	66462732	66462734	.	-	0	ID=g28218.t1.stop1;Parent=g28218.t1;
OX101756.1_Tachina_lurida_genome_assembly,_chromosome:_5	AUGUSTUS	CDS	66462732	66463130	1	-	0	ID=g28218.t1.CDS1;Parent=g28218.t1;
OX101756.1_Tachina_lurida_genome_assembly,_chromosome:_5	AUGUSTUS	exon	66462732	66463130	.	-	.	ID=g28218.t1.exon1;Parent=g28218.t1;
OX101756.1_Tachina_lurida_genome_assembly,_chromosome:_5	AUGUSTUS	start_codon	66463128	66463130	.	-	0	ID=g28218.t1.start1;Parent=g28218.t1;
OX101756.1_Tachina_lurida_genome_assembly,_chromosome:_5	AUGUSTUS	gene	66464153	66464986	.	-	.	ID=g28219;
OX101756.1_Tachina_lurida_genome_assembly,_chromosome:_5	AUGUSTUS	mRNA	66464153	66464986	1	-	.	ID=g28219.t1;Parent=g28219;
OX101756.1_Tachina_lurida_genome_assembly,_chromosome:_5	AUGUSTUS	stop_codon	66464153	66464155	.	-	0	ID=g28219.t1.stop1;Parent=g28219.t1;
OX101756.1_Tachina_lurida_genome_assembly,_chromosome:_5	AUGUSTUS	CDS	66464153	66464986	1	-	0	ID=g28219.t1.CDS1;Parent=g28219.t1;
OX101756.1_Tachina_lurida_genome_assembly,_chromosome:_5	AUGUSTUS	exon	66464153	66464986	.	-	.	ID=g28219.t1.exon1;Parent=g28219.t1;
OX101756.1_Tachina_lurida_genome_assembly,_chromosome:_5	AUGUSTUS	start_codon	66464984	66464986	.	-	0	ID=g28219.t1.start1;Parent=g28219.t1;
OX101756.1_Tachina_lurida_genome_assembly,_chromosome:_5	AUGUSTUS	mRNA	66464153	66464722	0.96	-	.	ID=g28219.t2;Parent=g28219;
OX101756.1_Tachina_lurida_genome_assembly,_chromosome:_5	AUGUSTUS	stop_codon	66464153	66464155	.	-	0	ID=g28219.t2.stop1;Parent=g28219.t2;
OX101756.1_Tachina_lurida_genome_assembly,_chromosome:_5	AUGUSTUS	CDS	66464153	66464722	0.96	-	0	ID=g28219.t2.CDS1;Parent=g28219.t2;
OX101756.1_Tachina_lurida_genome_assembly,_chromosome:_5	AUGUSTUS	exon	66464153	66464722	.	-	.	ID=g28219.t2.exon1;Parent=g28219.t2;
OX101756.1_Tachina_lurida_genome_assembly,_chromosome:_5	AUGUSTUS	start_codon	66464720	66464722	.	-	0	ID=g28219.t2.start1;Parent=g28219.t2;
OX101756.1_Tachina_lurida_genome_assembly,_chromosome:_5	AUGUSTUS	gene	66485992	66486750	.	-	.	ID=g28220;
OX101756.1_Tachina_lurida_genome_assembly,_chromosome:_5	AUGUSTUS	mRNA	66485992	66486750	0.38	-	.	ID=g28220.t1;Parent=g28220;
OX101756.1_Tachina_lurida_genome_assembly,_chromosome:_5	AUGUSTUS	stop_codon	66485992	66485994	.	-	0	ID=g28220.t1.stop1;Parent=g28220.t1;
OX101756.1_Tachina_lurida_genome_assembly,_chromosome:_5	AUGUSTUS	CDS	66485992	66486157	0.64	-	1	ID=g28220.t1.CDS1;Parent=g28220.t1;
OX101756.1_Tachina_lurida_genome_assembly,_chromosome:_5	AUGUSTUS	exon	66485992	66486157	.	-	.	ID=g28220.t1.exon1;Parent=g28220.t1;
OX101756.1_Tachina_lurida_genome_assembly,_chromosome:_5	AUGUSTUS	intron	66486158	66486403	0.64	-	.	ID=g28220.t1.intron1;Parent=g28220.t1;
OX101756.1_Tachina_lurida_genome_assembly,_chromosome:_5	AUGUSTUS	CDS	66486404	66486497	0.38	-	2	ID=g28220.t1.CDS2;Parent=g28220.t1;
OX101756.1_Tachina_lurida_genome_assembly,_chromosome:_5	AUGUSTUS	exon	66486404	66486497	.	-	.	ID=g28220.t1.exon2;Parent=g28220.t1;
OX101756.1_Tachina_lurida_genome_assembly,_chromosome:_5	AUGUSTUS	intron	66486498	66486545	0.38	-	.	ID=g28220.t1.intron2;Parent=g28220.t1;
OX101756.1_Tachina_lurida_genome_assembly,_chromosome:_5	AUGUSTUS	CDS	66486546	66486750	0.73	-	0	ID=g28220.t1.CDS3;Parent=g28220.t1;
OX101756.1_Tachina_lurida_genome_assembly,_chromosome:_5	AUGUSTUS	exon	66486546	66486750	.	-	.	ID=g28220.t1.exon3;Parent=g28220.t1;
OX101756.1_Tachina_lurida_genome_assembly,_chromosome:_5	AUGUSTUS	start_codon	66486748	66486750	.	-	0	ID=g28220.t1.start1;Parent=g28220.t1;
OX101756.1_Tachina_lurida_genome_assembly,_chromosome:_5	AUGUSTUS	gene	66486814	66487152	.	-	.	ID=g28221;
OX101756.1_Tachina_lurida_genome_assembly,_chromosome:_5	AUGUSTUS	mRNA	66486814	66487152	1	-	.	ID=g28221.t1;Parent=g28221;
OX101756.1_Tachina_lurida_genome_assembly,_chromosome:_5	AUGUSTUS	stop_codon	66486814	66486816	.	-	0	ID=g28221.t1.stop1;Parent=g28221.t1;
OX101756.1_Tachina_lurida_genome_assembly,_chromosome:_5	AUGUSTUS	CDS	66486814	66487152	1	-	0	ID=g28221.t1.CDS1;Parent=g28221.t1;
OX101756.1_Tachina_lurida_genome_assembly,_chromosome:_5	AUGUSTUS	exon	66486814	66487152	.	-	.	ID=g28221.t1.exon1;Parent=g28221.t1;
OX101756.1_Tachina_lurida_genome_assembly,_chromosome:_5	AUGUSTUS	start_codon	66487150	66487152	.	-	0	ID=g28221.t1.start1;Parent=g28221.t1;
OX101756.1_Tachina_lurida_genome_assembly,_chromosome:_5	AUGUSTUS	gene	66487486	66489336	.	-	.	ID=g28222;
OX101756.1_Tachina_lurida_genome_assembly,_chromosome:_5	AUGUSTUS	mRNA	66487486	66489336	0.72	-	.	ID=g28222.t1;Parent=g28222;
OX101756.1_Tachina_lurida_genome_assembly,_chromosome:_5	AUGUSTUS	stop_codon	66487486	66487488	.	-	0	ID=g28222.t1.stop1;Parent=g28222.t1;
OX101756.1_Tachina_lurida_genome_assembly,_chromosome:_5	AUGUSTUS	CDS	66487486	66487790	0.73	-	2	ID=g28222.t1.CDS1;Parent=g28222.t1;
OX101756.1_Tachina_lurida_genome_assembly,_chromosome:_5	AUGUSTUS	exon	66487486	66487790	.	-	.	ID=g28222.t1.exon1;Parent=g28222.t1;
OX101756.1_Tachina_lurida_genome_assembly,_chromosome:_5	AUGUSTUS	intron	66487791	66489281	0.73	-	.	ID=g28222.t1.intron1;Parent=g28222.t1;
OX101756.1_Tachina_lurida_genome_assembly,_chromosome:_5	AUGUSTUS	CDS	66489282	66489336	0.75	-	0	ID=g28222.t1.CDS2;Parent=g28222.t1;
OX101756.1_Tachina_lurida_genome_assembly,_chromosome:_5	AUGUSTUS	exon	66489282	66489336	.	-	.	ID=g28222.t1.exon2;Parent=g28222.t1;
OX101756.1_Tachina_lurida_genome_assembly,_chromosome:_5	AUGUSTUS	start_codon	66489334	66489336	.	-	0	ID=g28222.t1.start1;Parent=g28222.t1;
OX101756.1_Tachina_lurida_genome_assembly,_chromosome:_5	AUGUSTUS	gene	66552970	66553305	.	+	.	ID=g28223;
OX101756.1_Tachina_lurida_genome_assembly,_chromosome:_5	AUGUSTUS	mRNA	66552970	66553305	0.65	+	.	ID=g28223.t1;Parent=g28223;
OX101756.1_Tachina_lurida_genome_assembly,_chromosome:_5	AUGUSTUS	start_codon	66552970	66552972	.	+	0	ID=g28223.t1.start1;Parent=g28223.t1;
OX101756.1_Tachina_lurida_genome_assembly,_chromosome:_5	AUGUSTUS	CDS	66552970	66553305	0.65	+	0	ID=g28223.t1.CDS1;Parent=g28223.t1;
OX101756.1_Tachina_lurida_genome_assembly,_chromosome:_5	AUGUSTUS	exon	66552970	66553305	.	+	.	ID=g28223.t1.exon1;Parent=g28223.t1;
OX101756.1_Tachina_lurida_genome_assembly,_chromosome:_5	AUGUSTUS	stop_codon	66553303	66553305	.	+	0	ID=g28223.t1.stop1;Parent=g28223.t1;
OX101756.1_Tachina_lurida_genome_assembly,_chromosome:_5	AUGUSTUS	gene	66556198	66556763	.	+	.	ID=g28224;
OX101756.1_Tachina_lurida_genome_assembly,_chromosome:_5	AUGUSTUS	mRNA	66556198	66556763	1	+	.	ID=g28224.t1;Parent=g28224;
OX101756.1_Tachina_lurida_genome_assembly,_chromosome:_5	AUGUSTUS	start_codon	66556198	66556200	.	+	0	ID=g28224.t1.start1;Parent=g28224.t1;
OX101756.1_Tachina_lurida_genome_assembly,_chromosome:_5	AUGUSTUS	CDS	66556198	66556662	1	+	0	ID=g28224.t1.CDS1;Parent=g28224.t1;
OX101756.1_Tachina_lurida_genome_assembly,_chromosome:_5	AUGUSTUS	exon	66556198	66556662	.	+	.	ID=g28224.t1.exon1;Parent=g28224.t1;
OX101756.1_Tachina_lurida_genome_assembly,_chromosome:_5	AUGUSTUS	intron	66556663	66556706	1	+	.	ID=g28224.t1.intron1;Parent=g28224.t1;
OX101756.1_Tachina_lurida_genome_assembly,_chromosome:_5	AUGUSTUS	CDS	66556707	66556763	1	+	0	ID=g28224.t1.CDS2;Parent=g28224.t1;
OX101756.1_Tachina_lurida_genome_assembly,_chromosome:_5	AUGUSTUS	exon	66556707	66556763	.	+	.	ID=g28224.t1.exon2;Parent=g28224.t1;
OX101756.1_Tachina_lurida_genome_assembly,_chromosome:_5	AUGUSTUS	stop_codon	66556761	66556763	.	+	0	ID=g28224.t1.stop1;Parent=g28224.t1;
OX101756.1_Tachina_lurida_genome_assembly,_chromosome:_5	AUGUSTUS	gene	66575363	66576160	.	-	.	ID=g28225;
OX101756.1_Tachina_lurida_genome_assembly,_chromosome:_5	AUGUSTUS	mRNA	66575363	66576160	1	-	.	ID=g28225.t1;Parent=g28225;
OX101756.1_Tachina_lurida_genome_assembly,_chromosome:_5	AUGUSTUS	stop_codon	66575363	66575365	.	-	0	ID=g28225.t1.stop1;Parent=g28225.t1;
OX101756.1_Tachina_lurida_genome_assembly,_chromosome:_5	AUGUSTUS	CDS	66575363	66576160	1	-	0	ID=g28225.t1.CDS1;Parent=g28225.t1;
OX101756.1_Tachina_lurida_genome_assembly,_chromosome:_5	AUGUSTUS	exon	66575363	66576160	.	-	.	ID=g28225.t1.exon1;Parent=g28225.t1;
OX101756.1_Tachina_lurida_genome_assembly,_chromosome:_5	AUGUSTUS	start_codon	66576158	66576160	.	-	0	ID=g28225.t1.start1;Parent=g28225.t1;
OX101756.1_Tachina_lurida_genome_assembly,_chromosome:_5	AUGUSTUS	gene	66586680	66587333	.	+	.	ID=g28226;
OX101756.1_Tachina_lurida_genome_assembly,_chromosome:_5	AUGUSTUS	mRNA	66586680	66587333	1	+	.	ID=g28226.t1;Parent=g28226;
OX101756.1_Tachina_lurida_genome_assembly,_chromosome:_5	AUGUSTUS	start_codon	66586680	66586682	.	+	0	ID=g28226.t1.start1;Parent=g28226.t1;
OX101756.1_Tachina_lurida_genome_assembly,_chromosome:_5	AUGUSTUS	CDS	66586680	66587333	1	+	0	ID=g28226.t1.CDS1;Parent=g28226.t1;
OX101756.1_Tachina_lurida_genome_assembly,_chromosome:_5	AUGUSTUS	exon	66586680	66587333	.	+	.	ID=g28226.t1.exon1;Parent=g28226.t1;
OX101756.1_Tachina_lurida_genome_assembly,_chromosome:_5	AUGUSTUS	stop_codon	66587331	66587333	.	+	0	ID=g28226.t1.stop1;Parent=g28226.t1;
OX101756.1_Tachina_lurida_genome_assembly,_chromosome:_5	AUGUSTUS	gene	66595782	66597955	.	-	.	ID=g28227;
OX101756.1_Tachina_lurida_genome_assembly,_chromosome:_5	AUGUSTUS	mRNA	66597008	66597955	0.96	-	.	ID=g28227.t1;Parent=g28227;
OX101756.1_Tachina_lurida_genome_assembly,_chromosome:_5	AUGUSTUS	stop_codon	66597008	66597010	.	-	0	ID=g28227.t1.stop1;Parent=g28227.t1;
OX101756.1_Tachina_lurida_genome_assembly,_chromosome:_5	AUGUSTUS	CDS	66597008	66597451	0.96	-	0	ID=g28227.t1.CDS1;Parent=g28227.t1;
OX101756.1_Tachina_lurida_genome_assembly,_chromosome:_5	AUGUSTUS	exon	66597008	66597451	.	-	.	ID=g28227.t1.exon1;Parent=g28227.t1;
OX101756.1_Tachina_lurida_genome_assembly,_chromosome:_5	AUGUSTUS	intron	66597452	66597952	1	-	.	ID=g28227.t1.intron1;Parent=g28227.t1;
OX101756.1_Tachina_lurida_genome_assembly,_chromosome:_5	AUGUSTUS	CDS	66597953	66597955	1	-	0	ID=g28227.t1.CDS2;Parent=g28227.t1;
OX101756.1_Tachina_lurida_genome_assembly,_chromosome:_5	AUGUSTUS	exon	66597953	66597955	.	-	.	ID=g28227.t1.exon2;Parent=g28227.t1;
OX101756.1_Tachina_lurida_genome_assembly,_chromosome:_5	AUGUSTUS	start_codon	66597953	66597955	.	-	0	ID=g28227.t1.start1;Parent=g28227.t1;
OX101756.1_Tachina_lurida_genome_assembly,_chromosome:_5	AUGUSTUS	mRNA	66595782	66597400	0.4	-	.	ID=g28227.t2;Parent=g28227;
OX101756.1_Tachina_lurida_genome_assembly,_chromosome:_5	AUGUSTUS	stop_codon	66595782	66595784	.	-	0	ID=g28227.t2.stop1;Parent=g28227.t2;
OX101756.1_Tachina_lurida_genome_assembly,_chromosome:_5	AUGUSTUS	CDS	66595782	66596095	0.87	-	2	ID=g28227.t2.CDS1;Parent=g28227.t2;
OX101756.1_Tachina_lurida_genome_assembly,_chromosome:_5	AUGUSTUS	exon	66595782	66596095	.	-	.	ID=g28227.t2.exon1;Parent=g28227.t2;
OX101756.1_Tachina_lurida_genome_assembly,_chromosome:_5	AUGUSTUS	intron	66596096	66596197	0.87	-	.	ID=g28227.t2.intron1;Parent=g28227.t2;
OX101756.1_Tachina_lurida_genome_assembly,_chromosome:_5	AUGUSTUS	CDS	66596198	66596959	0.8	-	2	ID=g28227.t2.CDS2;Parent=g28227.t2;
OX101756.1_Tachina_lurida_genome_assembly,_chromosome:_5	AUGUSTUS	exon	66596198	66596959	.	-	.	ID=g28227.t2.exon2;Parent=g28227.t2;
OX101756.1_Tachina_lurida_genome_assembly,_chromosome:_5	AUGUSTUS	intron	66596960	66597186	0.85	-	.	ID=g28227.t2.intron2;Parent=g28227.t2;
OX101756.1_Tachina_lurida_genome_assembly,_chromosome:_5	AUGUSTUS	CDS	66597187	66597400	0.51	-	0	ID=g28227.t2.CDS3;Parent=g28227.t2;
OX101756.1_Tachina_lurida_genome_assembly,_chromosome:_5	AUGUSTUS	exon	66597187	66597400	.	-	.	ID=g28227.t2.exon3;Parent=g28227.t2;
OX101756.1_Tachina_lurida_genome_assembly,_chromosome:_5	AUGUSTUS	start_codon	66597398	66597400	.	-	0	ID=g28227.t2.start1;Parent=g28227.t2;
OX101756.1_Tachina_lurida_genome_assembly,_chromosome:_5	AUGUSTUS	mRNA	66595782	66597955	0.53	-	.	ID=g28227.t3;Parent=g28227;
OX101756.1_Tachina_lurida_genome_assembly,_chromosome:_5	AUGUSTUS	stop_codon	66595782	66595784	.	-	0	ID=g28227.t3.stop1;Parent=g28227.t3;
OX101756.1_Tachina_lurida_genome_assembly,_chromosome:_5	AUGUSTUS	CDS	66595782	66595918	0.78	-	2	ID=g28227.t3.CDS1;Parent=g28227.t3;
OX101756.1_Tachina_lurida_genome_assembly,_chromosome:_5	AUGUSTUS	exon	66595782	66595918	.	-	.	ID=g28227.t3.exon1;Parent=g28227.t3;
OX101756.1_Tachina_lurida_genome_assembly,_chromosome:_5	AUGUSTUS	intron	66595919	66596350	0.65	-	.	ID=g28227.t3.intron1;Parent=g28227.t3;
OX101756.1_Tachina_lurida_genome_assembly,_chromosome:_5	AUGUSTUS	CDS	66596351	66596959	0.67	-	2	ID=g28227.t3.CDS2;Parent=g28227.t3;
OX101756.1_Tachina_lurida_genome_assembly,_chromosome:_5	AUGUSTUS	exon	66596351	66596959	.	-	.	ID=g28227.t3.exon2;Parent=g28227.t3;
OX101756.1_Tachina_lurida_genome_assembly,_chromosome:_5	AUGUSTUS	intron	66596960	66597186	0.86	-	.	ID=g28227.t3.intron2;Parent=g28227.t3;
OX101756.1_Tachina_lurida_genome_assembly,_chromosome:_5	AUGUSTUS	CDS	66597187	66597451	0.97	-	0	ID=g28227.t3.CDS3;Parent=g28227.t3;
OX101756.1_Tachina_lurida_genome_assembly,_chromosome:_5	AUGUSTUS	exon	66597187	66597451	.	-	.	ID=g28227.t3.exon3;Parent=g28227.t3;
OX101756.1_Tachina_lurida_genome_assembly,_chromosome:_5	AUGUSTUS	intron	66597452	66597952	1	-	.	ID=g28227.t3.intron3;Parent=g28227.t3;
OX101756.1_Tachina_lurida_genome_assembly,_chromosome:_5	AUGUSTUS	CDS	66597953	66597955	1	-	0	ID=g28227.t3.CDS4;Parent=g28227.t3;
OX101756.1_Tachina_lurida_genome_assembly,_chromosome:_5	AUGUSTUS	exon	66597953	66597955	.	-	.	ID=g28227.t3.exon4;Parent=g28227.t3;
OX101756.1_Tachina_lurida_genome_assembly,_chromosome:_5	AUGUSTUS	start_codon	66597953	66597955	.	-	0	ID=g28227.t3.start1;Parent=g28227.t3;
OX101756.1_Tachina_lurida_genome_assembly,_chromosome:_5	AUGUSTUS	mRNA	66597491	66597955	0.51	-	.	ID=g28227.t4;Parent=g28227;
OX101756.1_Tachina_lurida_genome_assembly,_chromosome:_5	AUGUSTUS	stop_codon	66597491	66597493	.	-	0	ID=g28227.t4.stop1;Parent=g28227.t4;
OX101756.1_Tachina_lurida_genome_assembly,_chromosome:_5	AUGUSTUS	CDS	66597491	66597955	0.51	-	0	ID=g28227.t4.CDS1;Parent=g28227.t4;
OX101756.1_Tachina_lurida_genome_assembly,_chromosome:_5	AUGUSTUS	exon	66597491	66597955	.	-	.	ID=g28227.t4.exon1;Parent=g28227.t4;
OX101756.1_Tachina_lurida_genome_assembly,_chromosome:_5	AUGUSTUS	start_codon	66597953	66597955	.	-	0	ID=g28227.t4.start1;Parent=g28227.t4;
OX101756.1_Tachina_lurida_genome_assembly,_chromosome:_5	AUGUSTUS	gene	66598287	66599304	.	-	.	ID=g28228;
OX101756.1_Tachina_lurida_genome_assembly,_chromosome:_5	AUGUSTUS	mRNA	66598287	66599304	0.29	-	.	ID=g28228.t1;Parent=g28228;
OX101756.1_Tachina_lurida_genome_assembly,_chromosome:_5	AUGUSTUS	stop_codon	66598287	66598289	.	-	0	ID=g28228.t1.stop1;Parent=g28228.t1;
OX101756.1_Tachina_lurida_genome_assembly,_chromosome:_5	AUGUSTUS	CDS	66598287	66598354	0.61	-	2	ID=g28228.t1.CDS1;Parent=g28228.t1;
OX101756.1_Tachina_lurida_genome_assembly,_chromosome:_5	AUGUSTUS	exon	66598287	66598354	.	-	.	ID=g28228.t1.exon1;Parent=g28228.t1;
OX101756.1_Tachina_lurida_genome_assembly,_chromosome:_5	AUGUSTUS	intron	66598355	66598406	0.59	-	.	ID=g28228.t1.intron1;Parent=g28228.t1;
OX101756.1_Tachina_lurida_genome_assembly,_chromosome:_5	AUGUSTUS	CDS	66598407	66599304	0.29	-	0	ID=g28228.t1.CDS2;Parent=g28228.t1;
OX101756.1_Tachina_lurida_genome_assembly,_chromosome:_5	AUGUSTUS	exon	66598407	66599304	.	-	.	ID=g28228.t1.exon2;Parent=g28228.t1;
OX101756.1_Tachina_lurida_genome_assembly,_chromosome:_5	AUGUSTUS	start_codon	66599302	66599304	.	-	0	ID=g28228.t1.start1;Parent=g28228.t1;
OX101756.1_Tachina_lurida_genome_assembly,_chromosome:_5	AUGUSTUS	gene	66599330	66599701	.	-	.	ID=g28229;
OX101756.1_Tachina_lurida_genome_assembly,_chromosome:_5	AUGUSTUS	mRNA	66599330	66599701	0.56	-	.	ID=g28229.t1;Parent=g28229;
OX101756.1_Tachina_lurida_genome_assembly,_chromosome:_5	AUGUSTUS	stop_codon	66599330	66599332	.	-	0	ID=g28229.t1.stop1;Parent=g28229.t1;
OX101756.1_Tachina_lurida_genome_assembly,_chromosome:_5	AUGUSTUS	CDS	66599330	66599701	0.56	-	0	ID=g28229.t1.CDS1;Parent=g28229.t1;
OX101756.1_Tachina_lurida_genome_assembly,_chromosome:_5	AUGUSTUS	exon	66599330	66599701	.	-	.	ID=g28229.t1.exon1;Parent=g28229.t1;
OX101756.1_Tachina_lurida_genome_assembly,_chromosome:_5	AUGUSTUS	start_codon	66599699	66599701	.	-	0	ID=g28229.t1.start1;Parent=g28229.t1;
OX101756.1_Tachina_lurida_genome_assembly,_chromosome:_5	AUGUSTUS	gene	66696314	66696686	.	+	.	ID=g28230;
OX101756.1_Tachina_lurida_genome_assembly,_chromosome:_5	AUGUSTUS	mRNA	66696314	66696686	0.66	+	.	ID=g28230.t1;Parent=g28230;
OX101756.1_Tachina_lurida_genome_assembly,_chromosome:_5	AUGUSTUS	start_codon	66696314	66696316	.	+	0	ID=g28230.t1.start1;Parent=g28230.t1;
OX101756.1_Tachina_lurida_genome_assembly,_chromosome:_5	AUGUSTUS	CDS	66696314	66696388	0.66	+	0	ID=g28230.t1.CDS1;Parent=g28230.t1;
OX101756.1_Tachina_lurida_genome_assembly,_chromosome:_5	AUGUSTUS	exon	66696314	66696388	.	+	.	ID=g28230.t1.exon1;Parent=g28230.t1;
OX101756.1_Tachina_lurida_genome_assembly,_chromosome:_5	AUGUSTUS	intron	66696389	66696503	0.66	+	.	ID=g28230.t1.intron1;Parent=g28230.t1;
OX101756.1_Tachina_lurida_genome_assembly,_chromosome:_5	AUGUSTUS	CDS	66696504	66696686	0.66	+	0	ID=g28230.t1.CDS2;Parent=g28230.t1;
OX101756.1_Tachina_lurida_genome_assembly,_chromosome:_5	AUGUSTUS	exon	66696504	66696686	.	+	.	ID=g28230.t1.exon2;Parent=g28230.t1;
OX101756.1_Tachina_lurida_genome_assembly,_chromosome:_5	AUGUSTUS	stop_codon	66696684	66696686	.	+	0	ID=g28230.t1.stop1;Parent=g28230.t1;
OX101756.1_Tachina_lurida_genome_assembly,_chromosome:_5	AUGUSTUS	gene	66696851	66697399	.	+	.	ID=g28231;
OX101756.1_Tachina_lurida_genome_assembly,_chromosome:_5	AUGUSTUS	mRNA	66696851	66697399	1	+	.	ID=g28231.t1;Parent=g28231;
OX101756.1_Tachina_lurida_genome_assembly,_chromosome:_5	AUGUSTUS	start_codon	66696851	66696853	.	+	0	ID=g28231.t1.start1;Parent=g28231.t1;
OX101756.1_Tachina_lurida_genome_assembly,_chromosome:_5	AUGUSTUS	CDS	66696851	66697399	1	+	0	ID=g28231.t1.CDS1;Parent=g28231.t1;
OX101756.1_Tachina_lurida_genome_assembly,_chromosome:_5	AUGUSTUS	exon	66696851	66697399	.	+	.	ID=g28231.t1.exon1;Parent=g28231.t1;
OX101756.1_Tachina_lurida_genome_assembly,_chromosome:_5	AUGUSTUS	stop_codon	66697397	66697399	.	+	0	ID=g28231.t1.stop1;Parent=g28231.t1;
OX101756.1_Tachina_lurida_genome_assembly,_chromosome:_5	AUGUSTUS	gene	66740649	66741197	.	-	.	ID=g28232;
OX101756.1_Tachina_lurida_genome_assembly,_chromosome:_5	AUGUSTUS	mRNA	66740649	66741197	1	-	.	ID=g28232.t1;Parent=g28232;
OX101756.1_Tachina_lurida_genome_assembly,_chromosome:_5	AUGUSTUS	stop_codon	66740649	66740651	.	-	0	ID=g28232.t1.stop1;Parent=g28232.t1;
OX101756.1_Tachina_lurida_genome_assembly,_chromosome:_5	AUGUSTUS	CDS	66740649	66741197	1	-	0	ID=g28232.t1.CDS1;Parent=g28232.t1;
OX101756.1_Tachina_lurida_genome_assembly,_chromosome:_5	AUGUSTUS	exon	66740649	66741197	.	-	.	ID=g28232.t1.exon1;Parent=g28232.t1;
OX101756.1_Tachina_lurida_genome_assembly,_chromosome:_5	AUGUSTUS	start_codon	66741195	66741197	.	-	0	ID=g28232.t1.start1;Parent=g28232.t1;
OX101756.1_Tachina_lurida_genome_assembly,_chromosome:_5	AUGUSTUS	gene	66840184	66842236	.	-	.	ID=g28233;
OX101756.1_Tachina_lurida_genome_assembly,_chromosome:_5	AUGUSTUS	mRNA	66840184	66842236	0.52	-	.	ID=g28233.t1;Parent=g28233;
OX101756.1_Tachina_lurida_genome_assembly,_chromosome:_5	AUGUSTUS	stop_codon	66840184	66840186	.	-	0	ID=g28233.t1.stop1;Parent=g28233.t1;
OX101756.1_Tachina_lurida_genome_assembly,_chromosome:_5	AUGUSTUS	CDS	66840184	66840599	0.54	-	2	ID=g28233.t1.CDS1;Parent=g28233.t1;
OX101756.1_Tachina_lurida_genome_assembly,_chromosome:_5	AUGUSTUS	exon	66840184	66840599	.	-	.	ID=g28233.t1.exon1;Parent=g28233.t1;
OX101756.1_Tachina_lurida_genome_assembly,_chromosome:_5	AUGUSTUS	intron	66840600	66840671	1	-	.	ID=g28233.t1.intron1;Parent=g28233.t1;
OX101756.1_Tachina_lurida_genome_assembly,_chromosome:_5	AUGUSTUS	CDS	66840672	66841054	0.97	-	1	ID=g28233.t1.CDS2;Parent=g28233.t1;
OX101756.1_Tachina_lurida_genome_assembly,_chromosome:_5	AUGUSTUS	exon	66840672	66841054	.	-	.	ID=g28233.t1.exon2;Parent=g28233.t1;
OX101756.1_Tachina_lurida_genome_assembly,_chromosome:_5	AUGUSTUS	intron	66841055	66842138	0.97	-	.	ID=g28233.t1.intron2;Parent=g28233.t1;
OX101756.1_Tachina_lurida_genome_assembly,_chromosome:_5	AUGUSTUS	CDS	66842139	66842236	1	-	0	ID=g28233.t1.CDS3;Parent=g28233.t1;
OX101756.1_Tachina_lurida_genome_assembly,_chromosome:_5	AUGUSTUS	exon	66842139	66842236	.	-	.	ID=g28233.t1.exon3;Parent=g28233.t1;
OX101756.1_Tachina_lurida_genome_assembly,_chromosome:_5	AUGUSTUS	start_codon	66842234	66842236	.	-	0	ID=g28233.t1.start1;Parent=g28233.t1;
OX101756.1_Tachina_lurida_genome_assembly,_chromosome:_5	AUGUSTUS	gene	66842746	66844058	.	-	.	ID=g28234;
OX101756.1_Tachina_lurida_genome_assembly,_chromosome:_5	AUGUSTUS	mRNA	66842746	66843221	0.71	-	.	ID=g28234.t1;Parent=g28234;
OX101756.1_Tachina_lurida_genome_assembly,_chromosome:_5	AUGUSTUS	stop_codon	66842746	66842748	.	-	0	ID=g28234.t1.stop1;Parent=g28234.t1;
OX101756.1_Tachina_lurida_genome_assembly,_chromosome:_5	AUGUSTUS	CDS	66842746	66842984	0.73	-	2	ID=g28234.t1.CDS1;Parent=g28234.t1;
OX101756.1_Tachina_lurida_genome_assembly,_chromosome:_5	AUGUSTUS	exon	66842746	66842984	.	-	.	ID=g28234.t1.exon1;Parent=g28234.t1;
OX101756.1_Tachina_lurida_genome_assembly,_chromosome:_5	AUGUSTUS	intron	66842985	66843211	0.71	-	.	ID=g28234.t1.intron1;Parent=g28234.t1;
OX101756.1_Tachina_lurida_genome_assembly,_chromosome:_5	AUGUSTUS	CDS	66843212	66843221	0.95	-	0	ID=g28234.t1.CDS2;Parent=g28234.t1;
OX101756.1_Tachina_lurida_genome_assembly,_chromosome:_5	AUGUSTUS	exon	66843212	66843221	.	-	.	ID=g28234.t1.exon2;Parent=g28234.t1;
OX101756.1_Tachina_lurida_genome_assembly,_chromosome:_5	AUGUSTUS	start_codon	66843219	66843221	.	-	0	ID=g28234.t1.start1;Parent=g28234.t1;
OX101756.1_Tachina_lurida_genome_assembly,_chromosome:_5	AUGUSTUS	mRNA	66842746	66844058	0.5	-	.	ID=g28234.t2;Parent=g28234;
OX101756.1_Tachina_lurida_genome_assembly,_chromosome:_5	AUGUSTUS	stop_codon	66842746	66842748	.	-	0	ID=g28234.t2.stop1;Parent=g28234.t2;
OX101756.1_Tachina_lurida_genome_assembly,_chromosome:_5	AUGUSTUS	CDS	66842746	66842984	0.67	-	2	ID=g28234.t2.CDS1;Parent=g28234.t2;
OX101756.1_Tachina_lurida_genome_assembly,_chromosome:_5	AUGUSTUS	exon	66842746	66842984	.	-	.	ID=g28234.t2.exon1;Parent=g28234.t2;
OX101756.1_Tachina_lurida_genome_assembly,_chromosome:_5	AUGUSTUS	intron	66842985	66843049	0.51	-	.	ID=g28234.t2.intron1;Parent=g28234.t2;
OX101756.1_Tachina_lurida_genome_assembly,_chromosome:_5	AUGUSTUS	CDS	66843050	66844058	0.51	-	0	ID=g28234.t2.CDS2;Parent=g28234.t2;
OX101756.1_Tachina_lurida_genome_assembly,_chromosome:_5	AUGUSTUS	exon	66843050	66844058	.	-	.	ID=g28234.t2.exon2;Parent=g28234.t2;
OX101756.1_Tachina_lurida_genome_assembly,_chromosome:_5	AUGUSTUS	start_codon	66844056	66844058	.	-	0	ID=g28234.t2.start1;Parent=g28234.t2;
OX101756.1_Tachina_lurida_genome_assembly,_chromosome:_5	AUGUSTUS	gene	66858532	66859001	.	+	.	ID=g28235;
OX101756.1_Tachina_lurida_genome_assembly,_chromosome:_5	AUGUSTUS	mRNA	66858532	66859001	0.75	+	.	ID=g28235.t1;Parent=g28235;
OX101756.1_Tachina_lurida_genome_assembly,_chromosome:_5	AUGUSTUS	start_codon	66858532	66858534	.	+	0	ID=g28235.t1.start1;Parent=g28235.t1;
OX101756.1_Tachina_lurida_genome_assembly,_chromosome:_5	AUGUSTUS	CDS	66858532	66858611	0.75	+	0	ID=g28235.t1.CDS1;Parent=g28235.t1;
OX101756.1_Tachina_lurida_genome_assembly,_chromosome:_5	AUGUSTUS	exon	66858532	66858611	.	+	.	ID=g28235.t1.exon1;Parent=g28235.t1;
OX101756.1_Tachina_lurida_genome_assembly,_chromosome:_5	AUGUSTUS	intron	66858612	66858682	0.8	+	.	ID=g28235.t1.intron1;Parent=g28235.t1;
OX101756.1_Tachina_lurida_genome_assembly,_chromosome:_5	AUGUSTUS	CDS	66858683	66859001	0.99	+	1	ID=g28235.t1.CDS2;Parent=g28235.t1;
OX101756.1_Tachina_lurida_genome_assembly,_chromosome:_5	AUGUSTUS	exon	66858683	66859001	.	+	.	ID=g28235.t1.exon2;Parent=g28235.t1;
OX101756.1_Tachina_lurida_genome_assembly,_chromosome:_5	AUGUSTUS	stop_codon	66858999	66859001	.	+	0	ID=g28235.t1.stop1;Parent=g28235.t1;
OX101756.1_Tachina_lurida_genome_assembly,_chromosome:_5	AUGUSTUS	gene	66858768	66859001	.	+	.	ID=g28236;
OX101756.1_Tachina_lurida_genome_assembly,_chromosome:_5	AUGUSTUS	mRNA	66858768	66859001	0.31	+	.	ID=g28236.t1;Parent=g28236;
OX101756.1_Tachina_lurida_genome_assembly,_chromosome:_5	AUGUSTUS	start_codon	66858768	66858770	.	+	0	ID=g28236.t1.start1;Parent=g28236.t1;
OX101756.1_Tachina_lurida_genome_assembly,_chromosome:_5	AUGUSTUS	CDS	66858768	66859001	0.31	+	0	ID=g28236.t1.CDS1;Parent=g28236.t1;
OX101756.1_Tachina_lurida_genome_assembly,_chromosome:_5	AUGUSTUS	exon	66858768	66859001	.	+	.	ID=g28236.t1.exon1;Parent=g28236.t1;
OX101756.1_Tachina_lurida_genome_assembly,_chromosome:_5	AUGUSTUS	stop_codon	66858999	66859001	.	+	0	ID=g28236.t1.stop1;Parent=g28236.t1;
OX101756.1_Tachina_lurida_genome_assembly,_chromosome:_5	AUGUSTUS	gene	66864721	66865842	.	-	.	ID=g28237;
OX101756.1_Tachina_lurida_genome_assembly,_chromosome:_5	AUGUSTUS	mRNA	66864721	66865842	1	-	.	ID=g28237.t1;Parent=g28237;
OX101756.1_Tachina_lurida_genome_assembly,_chromosome:_5	AUGUSTUS	stop_codon	66864721	66864723	.	-	0	ID=g28237.t1.stop1;Parent=g28237.t1;
OX101756.1_Tachina_lurida_genome_assembly,_chromosome:_5	AUGUSTUS	CDS	66864721	66865842	1	-	0	ID=g28237.t1.CDS1;Parent=g28237.t1;
OX101756.1_Tachina_lurida_genome_assembly,_chromosome:_5	AUGUSTUS	exon	66864721	66865842	.	-	.	ID=g28237.t1.exon1;Parent=g28237.t1;
OX101756.1_Tachina_lurida_genome_assembly,_chromosome:_5	AUGUSTUS	start_codon	66865840	66865842	.	-	0	ID=g28237.t1.start1;Parent=g28237.t1;
OX101756.1_Tachina_lurida_genome_assembly,_chromosome:_5	AUGUSTUS	gene	66866140	66867081	.	-	.	ID=g28238;
OX101756.1_Tachina_lurida_genome_assembly,_chromosome:_5	AUGUSTUS	mRNA	66866140	66867081	0.83	-	.	ID=g28238.t1;Parent=g28238;
OX101756.1_Tachina_lurida_genome_assembly,_chromosome:_5	AUGUSTUS	stop_codon	66866140	66866142	.	-	0	ID=g28238.t1.stop1;Parent=g28238.t1;
OX101756.1_Tachina_lurida_genome_assembly,_chromosome:_5	AUGUSTUS	CDS	66866140	66867081	0.83	-	0	ID=g28238.t1.CDS1;Parent=g28238.t1;
OX101756.1_Tachina_lurida_genome_assembly,_chromosome:_5	AUGUSTUS	exon	66866140	66867081	.	-	.	ID=g28238.t1.exon1;Parent=g28238.t1;
OX101756.1_Tachina_lurida_genome_assembly,_chromosome:_5	AUGUSTUS	start_codon	66867079	66867081	.	-	0	ID=g28238.t1.start1;Parent=g28238.t1;
OX101756.1_Tachina_lurida_genome_assembly,_chromosome:_5	AUGUSTUS	gene	66876554	66877135	.	-	.	ID=g28239;
OX101756.1_Tachina_lurida_genome_assembly,_chromosome:_5	AUGUSTUS	mRNA	66876554	66877135	1	-	.	ID=g28239.t1;Parent=g28239;
OX101756.1_Tachina_lurida_genome_assembly,_chromosome:_5	AUGUSTUS	stop_codon	66876554	66876556	.	-	0	ID=g28239.t1.stop1;Parent=g28239.t1;
OX101756.1_Tachina_lurida_genome_assembly,_chromosome:_5	AUGUSTUS	CDS	66876554	66877032	1	-	2	ID=g28239.t1.CDS1;Parent=g28239.t1;
OX101756.1_Tachina_lurida_genome_assembly,_chromosome:_5	AUGUSTUS	exon	66876554	66877032	.	-	.	ID=g28239.t1.exon1;Parent=g28239.t1;
OX101756.1_Tachina_lurida_genome_assembly,_chromosome:_5	AUGUSTUS	intron	66877033	66877113	1	-	.	ID=g28239.t1.intron1;Parent=g28239.t1;
OX101756.1_Tachina_lurida_genome_assembly,_chromosome:_5	AUGUSTUS	CDS	66877114	66877135	1	-	0	ID=g28239.t1.CDS2;Parent=g28239.t1;
OX101756.1_Tachina_lurida_genome_assembly,_chromosome:_5	AUGUSTUS	exon	66877114	66877135	.	-	.	ID=g28239.t1.exon2;Parent=g28239.t1;
OX101756.1_Tachina_lurida_genome_assembly,_chromosome:_5	AUGUSTUS	start_codon	66877133	66877135	.	-	0	ID=g28239.t1.start1;Parent=g28239.t1;
OX101756.1_Tachina_lurida_genome_assembly,_chromosome:_5	AUGUSTUS	gene	66877959	66878645	.	-	.	ID=g28240;
OX101756.1_Tachina_lurida_genome_assembly,_chromosome:_5	AUGUSTUS	mRNA	66877959	66878645	1	-	.	ID=g28240.t1;Parent=g28240;
OX101756.1_Tachina_lurida_genome_assembly,_chromosome:_5	AUGUSTUS	stop_codon	66877959	66877961	.	-	0	ID=g28240.t1.stop1;Parent=g28240.t1;
OX101756.1_Tachina_lurida_genome_assembly,_chromosome:_5	AUGUSTUS	CDS	66877959	66878645	1	-	0	ID=g28240.t1.CDS1;Parent=g28240.t1;
OX101756.1_Tachina_lurida_genome_assembly,_chromosome:_5	AUGUSTUS	exon	66877959	66878645	.	-	.	ID=g28240.t1.exon1;Parent=g28240.t1;
OX101756.1_Tachina_lurida_genome_assembly,_chromosome:_5	AUGUSTUS	start_codon	66878643	66878645	.	-	0	ID=g28240.t1.start1;Parent=g28240.t1;
OX101756.1_Tachina_lurida_genome_assembly,_chromosome:_5	AUGUSTUS	gene	66878705	66879526	.	+	.	ID=g28241;
OX101756.1_Tachina_lurida_genome_assembly,_chromosome:_5	AUGUSTUS	mRNA	66878705	66879526	1	+	.	ID=g28241.t1;Parent=g28241;
OX101756.1_Tachina_lurida_genome_assembly,_chromosome:_5	AUGUSTUS	start_codon	66878705	66878707	.	+	0	ID=g28241.t1.start1;Parent=g28241.t1;
OX101756.1_Tachina_lurida_genome_assembly,_chromosome:_5	AUGUSTUS	CDS	66878705	66879526	1	+	0	ID=g28241.t1.CDS1;Parent=g28241.t1;
OX101756.1_Tachina_lurida_genome_assembly,_chromosome:_5	AUGUSTUS	exon	66878705	66879526	.	+	.	ID=g28241.t1.exon1;Parent=g28241.t1;
OX101756.1_Tachina_lurida_genome_assembly,_chromosome:_5	AUGUSTUS	stop_codon	66879524	66879526	.	+	0	ID=g28241.t1.stop1;Parent=g28241.t1;
OX101756.1_Tachina_lurida_genome_assembly,_chromosome:_5	AUGUSTUS	gene	66879962	66880288	.	-	.	ID=g28242;
OX101756.1_Tachina_lurida_genome_assembly,_chromosome:_5	AUGUSTUS	mRNA	66879962	66880288	0.88	-	.	ID=g28242.t1;Parent=g28242;
OX101756.1_Tachina_lurida_genome_assembly,_chromosome:_5	AUGUSTUS	stop_codon	66879962	66879964	.	-	0	ID=g28242.t1.stop1;Parent=g28242.t1;
OX101756.1_Tachina_lurida_genome_assembly,_chromosome:_5	AUGUSTUS	CDS	66879962	66880288	0.88	-	0	ID=g28242.t1.CDS1;Parent=g28242.t1;
OX101756.1_Tachina_lurida_genome_assembly,_chromosome:_5	AUGUSTUS	exon	66879962	66880288	.	-	.	ID=g28242.t1.exon1;Parent=g28242.t1;
OX101756.1_Tachina_lurida_genome_assembly,_chromosome:_5	AUGUSTUS	start_codon	66880286	66880288	.	-	0	ID=g28242.t1.start1;Parent=g28242.t1;
OX101756.1_Tachina_lurida_genome_assembly,_chromosome:_5	AUGUSTUS	gene	66880671	66880961	.	+	.	ID=g28243;
OX101756.1_Tachina_lurida_genome_assembly,_chromosome:_5	AUGUSTUS	mRNA	66880671	66880961	1	+	.	ID=g28243.t1;Parent=g28243;
OX101756.1_Tachina_lurida_genome_assembly,_chromosome:_5	AUGUSTUS	start_codon	66880671	66880673	.	+	0	ID=g28243.t1.start1;Parent=g28243.t1;
OX101756.1_Tachina_lurida_genome_assembly,_chromosome:_5	AUGUSTUS	CDS	66880671	66880961	1	+	0	ID=g28243.t1.CDS1;Parent=g28243.t1;
OX101756.1_Tachina_lurida_genome_assembly,_chromosome:_5	AUGUSTUS	exon	66880671	66880961	.	+	.	ID=g28243.t1.exon1;Parent=g28243.t1;
OX101756.1_Tachina_lurida_genome_assembly,_chromosome:_5	AUGUSTUS	stop_codon	66880959	66880961	.	+	0	ID=g28243.t1.stop1;Parent=g28243.t1;
OX101756.1_Tachina_lurida_genome_assembly,_chromosome:_5	AUGUSTUS	gene	66881641	66882474	.	-	.	ID=g28244;
OX101756.1_Tachina_lurida_genome_assembly,_chromosome:_5	AUGUSTUS	mRNA	66881641	66882474	0.99	-	.	ID=g28244.t1;Parent=g28244;
OX101756.1_Tachina_lurida_genome_assembly,_chromosome:_5	AUGUSTUS	stop_codon	66881641	66881643	.	-	0	ID=g28244.t1.stop1;Parent=g28244.t1;
OX101756.1_Tachina_lurida_genome_assembly,_chromosome:_5	AUGUSTUS	CDS	66881641	66882474	0.99	-	0	ID=g28244.t1.CDS1;Parent=g28244.t1;
OX101756.1_Tachina_lurida_genome_assembly,_chromosome:_5	AUGUSTUS	exon	66881641	66882474	.	-	.	ID=g28244.t1.exon1;Parent=g28244.t1;
OX101756.1_Tachina_lurida_genome_assembly,_chromosome:_5	AUGUSTUS	start_codon	66882472	66882474	.	-	0	ID=g28244.t1.start1;Parent=g28244.t1;
OX101756.1_Tachina_lurida_genome_assembly,_chromosome:_5	AUGUSTUS	gene	66881641	66885824	.	-	.	ID=g28245;
OX101756.1_Tachina_lurida_genome_assembly,_chromosome:_5	AUGUSTUS	mRNA	66881641	66885824	0.6	-	.	ID=g28245.t1;Parent=g28245;
OX101756.1_Tachina_lurida_genome_assembly,_chromosome:_5	AUGUSTUS	stop_codon	66881641	66881643	.	-	0	ID=g28245.t1.stop1;Parent=g28245.t1;
OX101756.1_Tachina_lurida_genome_assembly,_chromosome:_5	AUGUSTUS	CDS	66881641	66884314	0.6	-	1	ID=g28245.t1.CDS1;Parent=g28245.t1;
OX101756.1_Tachina_lurida_genome_assembly,_chromosome:_5	AUGUSTUS	exon	66881641	66884314	.	-	.	ID=g28245.t1.exon1;Parent=g28245.t1;
OX101756.1_Tachina_lurida_genome_assembly,_chromosome:_5	AUGUSTUS	intron	66884315	66884430	0.93	-	.	ID=g28245.t1.intron1;Parent=g28245.t1;
OX101756.1_Tachina_lurida_genome_assembly,_chromosome:_5	AUGUSTUS	CDS	66884431	66885824	1	-	0	ID=g28245.t1.CDS2;Parent=g28245.t1;
OX101756.1_Tachina_lurida_genome_assembly,_chromosome:_5	AUGUSTUS	exon	66884431	66885824	.	-	.	ID=g28245.t1.exon2;Parent=g28245.t1;
OX101756.1_Tachina_lurida_genome_assembly,_chromosome:_5	AUGUSTUS	start_codon	66885822	66885824	.	-	0	ID=g28245.t1.start1;Parent=g28245.t1;
OX101756.1_Tachina_lurida_genome_assembly,_chromosome:_5	AUGUSTUS	gene	66899898	66901202	.	-	.	ID=g28246;
OX101756.1_Tachina_lurida_genome_assembly,_chromosome:_5	AUGUSTUS	mRNA	66899898	66901202	0.97	-	.	ID=g28246.t1;Parent=g28246;
OX101756.1_Tachina_lurida_genome_assembly,_chromosome:_5	AUGUSTUS	stop_codon	66899898	66899900	.	-	0	ID=g28246.t1.stop1;Parent=g28246.t1;
OX101756.1_Tachina_lurida_genome_assembly,_chromosome:_5	AUGUSTUS	CDS	66899898	66901202	0.97	-	0	ID=g28246.t1.CDS1;Parent=g28246.t1;
OX101756.1_Tachina_lurida_genome_assembly,_chromosome:_5	AUGUSTUS	exon	66899898	66901202	.	-	.	ID=g28246.t1.exon1;Parent=g28246.t1;
OX101756.1_Tachina_lurida_genome_assembly,_chromosome:_5	AUGUSTUS	start_codon	66901200	66901202	.	-	0	ID=g28246.t1.start1;Parent=g28246.t1;
OX101756.1_Tachina_lurida_genome_assembly,_chromosome:_5	AUGUSTUS	gene	66899898	66901202	.	-	.	ID=g28247;
OX101756.1_Tachina_lurida_genome_assembly,_chromosome:_5	AUGUSTUS	mRNA	66899898	66901202	0.55	-	.	ID=g28247.t1;Parent=g28247;
OX101756.1_Tachina_lurida_genome_assembly,_chromosome:_5	AUGUSTUS	stop_codon	66899898	66899900	.	-	0	ID=g28247.t1.stop1;Parent=g28247.t1;
OX101756.1_Tachina_lurida_genome_assembly,_chromosome:_5	AUGUSTUS	CDS	66899898	66900015	0.59	-	1	ID=g28247.t1.CDS1;Parent=g28247.t1;
OX101756.1_Tachina_lurida_genome_assembly,_chromosome:_5	AUGUSTUS	exon	66899898	66900015	.	-	.	ID=g28247.t1.exon1;Parent=g28247.t1;
OX101756.1_Tachina_lurida_genome_assembly,_chromosome:_5	AUGUSTUS	intron	66900016	66901104	0.57	-	.	ID=g28247.t1.intron1;Parent=g28247.t1;
OX101756.1_Tachina_lurida_genome_assembly,_chromosome:_5	AUGUSTUS	CDS	66901105	66901202	0.55	-	0	ID=g28247.t1.CDS2;Parent=g28247.t1;
OX101756.1_Tachina_lurida_genome_assembly,_chromosome:_5	AUGUSTUS	exon	66901105	66901202	.	-	.	ID=g28247.t1.exon2;Parent=g28247.t1;
OX101756.1_Tachina_lurida_genome_assembly,_chromosome:_5	AUGUSTUS	start_codon	66901200	66901202	.	-	0	ID=g28247.t1.start1;Parent=g28247.t1;
OX101756.1_Tachina_lurida_genome_assembly,_chromosome:_5	AUGUSTUS	gene	66901776	66903184	.	-	.	ID=g28248;
OX101756.1_Tachina_lurida_genome_assembly,_chromosome:_5	AUGUSTUS	mRNA	66901776	66903184	0.25	-	.	ID=g28248.t1;Parent=g28248;
OX101756.1_Tachina_lurida_genome_assembly,_chromosome:_5	AUGUSTUS	stop_codon	66901776	66901778	.	-	0	ID=g28248.t1.stop1;Parent=g28248.t1;
OX101756.1_Tachina_lurida_genome_assembly,_chromosome:_5	AUGUSTUS	CDS	66901776	66902014	0.54	-	2	ID=g28248.t1.CDS1;Parent=g28248.t1;
OX101756.1_Tachina_lurida_genome_assembly,_chromosome:_5	AUGUSTUS	exon	66901776	66902014	.	-	.	ID=g28248.t1.exon1;Parent=g28248.t1;
OX101756.1_Tachina_lurida_genome_assembly,_chromosome:_5	AUGUSTUS	intron	66902015	66902079	0.34	-	.	ID=g28248.t1.intron1;Parent=g28248.t1;
OX101756.1_Tachina_lurida_genome_assembly,_chromosome:_5	AUGUSTUS	CDS	66902080	66903184	0.26	-	0	ID=g28248.t1.CDS2;Parent=g28248.t1;
OX101756.1_Tachina_lurida_genome_assembly,_chromosome:_5	AUGUSTUS	exon	66902080	66903184	.	-	.	ID=g28248.t1.exon2;Parent=g28248.t1;
OX101756.1_Tachina_lurida_genome_assembly,_chromosome:_5	AUGUSTUS	start_codon	66903182	66903184	.	-	0	ID=g28248.t1.start1;Parent=g28248.t1;
OX101756.1_Tachina_lurida_genome_assembly,_chromosome:_5	AUGUSTUS	gene	66901776	66904880	.	-	.	ID=g28249;
OX101756.1_Tachina_lurida_genome_assembly,_chromosome:_5	AUGUSTUS	mRNA	66901776	66904880	0.99	-	.	ID=g28249.t1;Parent=g28249;
OX101756.1_Tachina_lurida_genome_assembly,_chromosome:_5	AUGUSTUS	stop_codon	66901776	66901778	.	-	0	ID=g28249.t1.stop1;Parent=g28249.t1;
OX101756.1_Tachina_lurida_genome_assembly,_chromosome:_5	AUGUSTUS	CDS	66901776	66901998	0.99	-	1	ID=g28249.t1.CDS1;Parent=g28249.t1;
OX101756.1_Tachina_lurida_genome_assembly,_chromosome:_5	AUGUSTUS	exon	66901776	66901998	.	-	.	ID=g28249.t1.exon1;Parent=g28249.t1;
OX101756.1_Tachina_lurida_genome_assembly,_chromosome:_5	AUGUSTUS	intron	66901999	66904857	1	-	.	ID=g28249.t1.intron1;Parent=g28249.t1;
OX101756.1_Tachina_lurida_genome_assembly,_chromosome:_5	AUGUSTUS	CDS	66904858	66904880	1	-	0	ID=g28249.t1.CDS2;Parent=g28249.t1;
OX101756.1_Tachina_lurida_genome_assembly,_chromosome:_5	AUGUSTUS	exon	66904858	66904880	.	-	.	ID=g28249.t1.exon2;Parent=g28249.t1;
OX101756.1_Tachina_lurida_genome_assembly,_chromosome:_5	AUGUSTUS	start_codon	66904878	66904880	.	-	0	ID=g28249.t1.start1;Parent=g28249.t1;
OX101756.1_Tachina_lurida_genome_assembly,_chromosome:_5	AUGUSTUS	gene	66903627	66903857	.	-	.	ID=g28250;
OX101756.1_Tachina_lurida_genome_assembly,_chromosome:_5	AUGUSTUS	mRNA	66903627	66903857	0.63	-	.	ID=g28250.t1;Parent=g28250;
OX101756.1_Tachina_lurida_genome_assembly,_chromosome:_5	AUGUSTUS	stop_codon	66903627	66903629	.	-	0	ID=g28250.t1.stop1;Parent=g28250.t1;
OX101756.1_Tachina_lurida_genome_assembly,_chromosome:_5	AUGUSTUS	CDS	66903627	66903857	0.63	-	0	ID=g28250.t1.CDS1;Parent=g28250.t1;
OX101756.1_Tachina_lurida_genome_assembly,_chromosome:_5	AUGUSTUS	exon	66903627	66903857	.	-	.	ID=g28250.t1.exon1;Parent=g28250.t1;
OX101756.1_Tachina_lurida_genome_assembly,_chromosome:_5	AUGUSTUS	start_codon	66903855	66903857	.	-	0	ID=g28250.t1.start1;Parent=g28250.t1;
OX101756.1_Tachina_lurida_genome_assembly,_chromosome:_5	AUGUSTUS	gene	66913896	66914264	.	+	.	ID=g28251;
OX101756.1_Tachina_lurida_genome_assembly,_chromosome:_5	AUGUSTUS	mRNA	66913896	66914264	1	+	.	ID=g28251.t1;Parent=g28251;
OX101756.1_Tachina_lurida_genome_assembly,_chromosome:_5	AUGUSTUS	start_codon	66913896	66913898	.	+	0	ID=g28251.t1.start1;Parent=g28251.t1;
OX101756.1_Tachina_lurida_genome_assembly,_chromosome:_5	AUGUSTUS	CDS	66913896	66914264	1	+	0	ID=g28251.t1.CDS1;Parent=g28251.t1;
OX101756.1_Tachina_lurida_genome_assembly,_chromosome:_5	AUGUSTUS	exon	66913896	66914264	.	+	.	ID=g28251.t1.exon1;Parent=g28251.t1;
OX101756.1_Tachina_lurida_genome_assembly,_chromosome:_5	AUGUSTUS	stop_codon	66914262	66914264	.	+	0	ID=g28251.t1.stop1;Parent=g28251.t1;
OX101756.1_Tachina_lurida_genome_assembly,_chromosome:_5	AUGUSTUS	gene	66922106	66923194	.	-	.	ID=g28252;
OX101756.1_Tachina_lurida_genome_assembly,_chromosome:_5	AUGUSTUS	mRNA	66922106	66923194	0.59	-	.	ID=g28252.t1;Parent=g28252;
OX101756.1_Tachina_lurida_genome_assembly,_chromosome:_5	AUGUSTUS	stop_codon	66922106	66922108	.	-	0	ID=g28252.t1.stop1;Parent=g28252.t1;
OX101756.1_Tachina_lurida_genome_assembly,_chromosome:_5	AUGUSTUS	CDS	66922106	66922555	0.62	-	0	ID=g28252.t1.CDS1;Parent=g28252.t1;
OX101756.1_Tachina_lurida_genome_assembly,_chromosome:_5	AUGUSTUS	exon	66922106	66922555	.	-	.	ID=g28252.t1.exon1;Parent=g28252.t1;
OX101756.1_Tachina_lurida_genome_assembly,_chromosome:_5	AUGUSTUS	intron	66922556	66922705	0.59	-	.	ID=g28252.t1.intron1;Parent=g28252.t1;
OX101756.1_Tachina_lurida_genome_assembly,_chromosome:_5	AUGUSTUS	CDS	66922706	66923194	0.59	-	0	ID=g28252.t1.CDS2;Parent=g28252.t1;
OX101756.1_Tachina_lurida_genome_assembly,_chromosome:_5	AUGUSTUS	exon	66922706	66923194	.	-	.	ID=g28252.t1.exon2;Parent=g28252.t1;
OX101756.1_Tachina_lurida_genome_assembly,_chromosome:_5	AUGUSTUS	start_codon	66923192	66923194	.	-	0	ID=g28252.t1.start1;Parent=g28252.t1;
OX101756.1_Tachina_lurida_genome_assembly,_chromosome:_5	AUGUSTUS	gene	66929170	66930939	.	+	.	ID=g28253;
OX101756.1_Tachina_lurida_genome_assembly,_chromosome:_5	AUGUSTUS	mRNA	66930568	66930939	1	+	.	ID=g28253.t1;Parent=g28253;
OX101756.1_Tachina_lurida_genome_assembly,_chromosome:_5	AUGUSTUS	start_codon	66930568	66930570	.	+	0	ID=g28253.t1.start1;Parent=g28253.t1;
OX101756.1_Tachina_lurida_genome_assembly,_chromosome:_5	AUGUSTUS	CDS	66930568	66930939	1	+	0	ID=g28253.t1.CDS1;Parent=g28253.t1;
OX101756.1_Tachina_lurida_genome_assembly,_chromosome:_5	AUGUSTUS	exon	66930568	66930939	.	+	.	ID=g28253.t1.exon1;Parent=g28253.t1;
OX101756.1_Tachina_lurida_genome_assembly,_chromosome:_5	AUGUSTUS	stop_codon	66930937	66930939	.	+	0	ID=g28253.t1.stop1;Parent=g28253.t1;
OX101756.1_Tachina_lurida_genome_assembly,_chromosome:_5	AUGUSTUS	mRNA	66929536	66930939	0.99	+	.	ID=g28253.t2;Parent=g28253;
OX101756.1_Tachina_lurida_genome_assembly,_chromosome:_5	AUGUSTUS	start_codon	66929536	66929538	.	+	0	ID=g28253.t2.start1;Parent=g28253.t2;
OX101756.1_Tachina_lurida_genome_assembly,_chromosome:_5	AUGUSTUS	CDS	66929536	66930939	0.99	+	0	ID=g28253.t2.CDS1;Parent=g28253.t2;
OX101756.1_Tachina_lurida_genome_assembly,_chromosome:_5	AUGUSTUS	exon	66929536	66930939	.	+	.	ID=g28253.t2.exon1;Parent=g28253.t2;
OX101756.1_Tachina_lurida_genome_assembly,_chromosome:_5	AUGUSTUS	stop_codon	66930937	66930939	.	+	0	ID=g28253.t2.stop1;Parent=g28253.t2;
OX101756.1_Tachina_lurida_genome_assembly,_chromosome:_5	AUGUSTUS	mRNA	66929170	66930092	0.78	+	.	ID=g28253.t3;Parent=g28253;
OX101756.1_Tachina_lurida_genome_assembly,_chromosome:_5	AUGUSTUS	start_codon	66929170	66929172	.	+	0	ID=g28253.t3.start1;Parent=g28253.t3;
OX101756.1_Tachina_lurida_genome_assembly,_chromosome:_5	AUGUSTUS	CDS	66929170	66929968	0.78	+	0	ID=g28253.t3.CDS1;Parent=g28253.t3;
OX101756.1_Tachina_lurida_genome_assembly,_chromosome:_5	AUGUSTUS	exon	66929170	66929968	.	+	.	ID=g28253.t3.exon1;Parent=g28253.t3;
OX101756.1_Tachina_lurida_genome_assembly,_chromosome:_5	AUGUSTUS	intron	66929969	66930039	0.78	+	.	ID=g28253.t3.intron1;Parent=g28253.t3;
OX101756.1_Tachina_lurida_genome_assembly,_chromosome:_5	AUGUSTUS	CDS	66930040	66930092	0.78	+	2	ID=g28253.t3.CDS2;Parent=g28253.t3;
OX101756.1_Tachina_lurida_genome_assembly,_chromosome:_5	AUGUSTUS	exon	66930040	66930092	.	+	.	ID=g28253.t3.exon2;Parent=g28253.t3;
OX101756.1_Tachina_lurida_genome_assembly,_chromosome:_5	AUGUSTUS	stop_codon	66930090	66930092	.	+	0	ID=g28253.t3.stop1;Parent=g28253.t3;
OX101756.1_Tachina_lurida_genome_assembly,_chromosome:_5	AUGUSTUS	gene	66933241	66933603	.	-	.	ID=g28254;
OX101756.1_Tachina_lurida_genome_assembly,_chromosome:_5	AUGUSTUS	mRNA	66933241	66933603	1	-	.	ID=g28254.t1;Parent=g28254;
OX101756.1_Tachina_lurida_genome_assembly,_chromosome:_5	AUGUSTUS	stop_codon	66933241	66933243	.	-	0	ID=g28254.t1.stop1;Parent=g28254.t1;
OX101756.1_Tachina_lurida_genome_assembly,_chromosome:_5	AUGUSTUS	CDS	66933241	66933603	1	-	0	ID=g28254.t1.CDS1;Parent=g28254.t1;
OX101756.1_Tachina_lurida_genome_assembly,_chromosome:_5	AUGUSTUS	exon	66933241	66933603	.	-	.	ID=g28254.t1.exon1;Parent=g28254.t1;
OX101756.1_Tachina_lurida_genome_assembly,_chromosome:_5	AUGUSTUS	start_codon	66933601	66933603	.	-	0	ID=g28254.t1.start1;Parent=g28254.t1;
OX101756.1_Tachina_lurida_genome_assembly,_chromosome:_5	AUGUSTUS	gene	66934005	66935381	.	-	.	ID=g28255;
OX101756.1_Tachina_lurida_genome_assembly,_chromosome:_5	AUGUSTUS	mRNA	66934005	66935381	0.89	-	.	ID=g28255.t1;Parent=g28255;
OX101756.1_Tachina_lurida_genome_assembly,_chromosome:_5	AUGUSTUS	stop_codon	66934005	66934007	.	-	0	ID=g28255.t1.stop1;Parent=g28255.t1;
OX101756.1_Tachina_lurida_genome_assembly,_chromosome:_5	AUGUSTUS	CDS	66934005	66934061	1	-	0	ID=g28255.t1.CDS1;Parent=g28255.t1;
OX101756.1_Tachina_lurida_genome_assembly,_chromosome:_5	AUGUSTUS	exon	66934005	66934061	.	-	.	ID=g28255.t1.exon1;Parent=g28255.t1;
OX101756.1_Tachina_lurida_genome_assembly,_chromosome:_5	AUGUSTUS	intron	66934062	66934382	0.89	-	.	ID=g28255.t1.intron1;Parent=g28255.t1;
OX101756.1_Tachina_lurida_genome_assembly,_chromosome:_5	AUGUSTUS	CDS	66934383	66935381	0.89	-	0	ID=g28255.t1.CDS2;Parent=g28255.t1;
OX101756.1_Tachina_lurida_genome_assembly,_chromosome:_5	AUGUSTUS	exon	66934383	66935381	.	-	.	ID=g28255.t1.exon2;Parent=g28255.t1;
OX101756.1_Tachina_lurida_genome_assembly,_chromosome:_5	AUGUSTUS	start_codon	66935379	66935381	.	-	0	ID=g28255.t1.start1;Parent=g28255.t1;
OX101756.1_Tachina_lurida_genome_assembly,_chromosome:_5	AUGUSTUS	gene	66978504	66979197	.	+	.	ID=g28256;
OX101756.1_Tachina_lurida_genome_assembly,_chromosome:_5	AUGUSTUS	mRNA	66978504	66979197	0.98	+	.	ID=g28256.t1;Parent=g28256;
OX101756.1_Tachina_lurida_genome_assembly,_chromosome:_5	AUGUSTUS	start_codon	66978504	66978506	.	+	0	ID=g28256.t1.start1;Parent=g28256.t1;
OX101756.1_Tachina_lurida_genome_assembly,_chromosome:_5	AUGUSTUS	CDS	66978504	66978516	0.98	+	0	ID=g28256.t1.CDS1;Parent=g28256.t1;
OX101756.1_Tachina_lurida_genome_assembly,_chromosome:_5	AUGUSTUS	exon	66978504	66978516	.	+	.	ID=g28256.t1.exon1;Parent=g28256.t1;
OX101756.1_Tachina_lurida_genome_assembly,_chromosome:_5	AUGUSTUS	intron	66978517	66978722	0.98	+	.	ID=g28256.t1.intron1;Parent=g28256.t1;
OX101756.1_Tachina_lurida_genome_assembly,_chromosome:_5	AUGUSTUS	CDS	66978723	66978928	1	+	2	ID=g28256.t1.CDS2;Parent=g28256.t1;
OX101756.1_Tachina_lurida_genome_assembly,_chromosome:_5	AUGUSTUS	exon	66978723	66978928	.	+	.	ID=g28256.t1.exon2;Parent=g28256.t1;
OX101756.1_Tachina_lurida_genome_assembly,_chromosome:_5	AUGUSTUS	intron	66978929	66978991	1	+	.	ID=g28256.t1.intron2;Parent=g28256.t1;
OX101756.1_Tachina_lurida_genome_assembly,_chromosome:_5	AUGUSTUS	CDS	66978992	66979069	1	+	0	ID=g28256.t1.CDS3;Parent=g28256.t1;
OX101756.1_Tachina_lurida_genome_assembly,_chromosome:_5	AUGUSTUS	exon	66978992	66979069	.	+	.	ID=g28256.t1.exon3;Parent=g28256.t1;
OX101756.1_Tachina_lurida_genome_assembly,_chromosome:_5	AUGUSTUS	intron	66979070	66979128	1	+	.	ID=g28256.t1.intron3;Parent=g28256.t1;
OX101756.1_Tachina_lurida_genome_assembly,_chromosome:_5	AUGUSTUS	CDS	66979129	66979197	1	+	0	ID=g28256.t1.CDS4;Parent=g28256.t1;
OX101756.1_Tachina_lurida_genome_assembly,_chromosome:_5	AUGUSTUS	exon	66979129	66979197	.	+	.	ID=g28256.t1.exon4;Parent=g28256.t1;
OX101756.1_Tachina_lurida_genome_assembly,_chromosome:_5	AUGUSTUS	stop_codon	66979195	66979197	.	+	0	ID=g28256.t1.stop1;Parent=g28256.t1;
OX101756.1_Tachina_lurida_genome_assembly,_chromosome:_5	AUGUSTUS	mRNA	66978504	66979197	0.92	+	.	ID=g28256.t2;Parent=g28256;
OX101756.1_Tachina_lurida_genome_assembly,_chromosome:_5	AUGUSTUS	start_codon	66978504	66978506	.	+	0	ID=g28256.t2.start1;Parent=g28256.t2;
OX101756.1_Tachina_lurida_genome_assembly,_chromosome:_5	AUGUSTUS	CDS	66978504	66978516	0.98	+	0	ID=g28256.t2.CDS1;Parent=g28256.t2;
OX101756.1_Tachina_lurida_genome_assembly,_chromosome:_5	AUGUSTUS	exon	66978504	66978516	.	+	.	ID=g28256.t2.exon1;Parent=g28256.t2;
OX101756.1_Tachina_lurida_genome_assembly,_chromosome:_5	AUGUSTUS	intron	66978517	66978722	0.97	+	.	ID=g28256.t2.intron1;Parent=g28256.t2;
OX101756.1_Tachina_lurida_genome_assembly,_chromosome:_5	AUGUSTUS	CDS	66978723	66978916	0.94	+	2	ID=g28256.t2.CDS2;Parent=g28256.t2;
OX101756.1_Tachina_lurida_genome_assembly,_chromosome:_5	AUGUSTUS	exon	66978723	66978916	.	+	.	ID=g28256.t2.exon2;Parent=g28256.t2;
OX101756.1_Tachina_lurida_genome_assembly,_chromosome:_5	AUGUSTUS	intron	66978917	66978991	0.95	+	.	ID=g28256.t2.intron2;Parent=g28256.t2;
OX101756.1_Tachina_lurida_genome_assembly,_chromosome:_5	AUGUSTUS	CDS	66978992	66979069	1	+	0	ID=g28256.t2.CDS3;Parent=g28256.t2;
OX101756.1_Tachina_lurida_genome_assembly,_chromosome:_5	AUGUSTUS	exon	66978992	66979069	.	+	.	ID=g28256.t2.exon3;Parent=g28256.t2;
OX101756.1_Tachina_lurida_genome_assembly,_chromosome:_5	AUGUSTUS	intron	66979070	66979128	1	+	.	ID=g28256.t2.intron3;Parent=g28256.t2;
OX101756.1_Tachina_lurida_genome_assembly,_chromosome:_5	AUGUSTUS	CDS	66979129	66979197	1	+	0	ID=g28256.t2.CDS4;Parent=g28256.t2;
OX101756.1_Tachina_lurida_genome_assembly,_chromosome:_5	AUGUSTUS	exon	66979129	66979197	.	+	.	ID=g28256.t2.exon4;Parent=g28256.t2;
OX101756.1_Tachina_lurida_genome_assembly,_chromosome:_5	AUGUSTUS	stop_codon	66979195	66979197	.	+	0	ID=g28256.t2.stop1;Parent=g28256.t2;
OX101756.1_Tachina_lurida_genome_assembly,_chromosome:_5	AUGUSTUS	gene	66979376	66980351	.	+	.	ID=g28257;
OX101756.1_Tachina_lurida_genome_assembly,_chromosome:_5	AUGUSTUS	mRNA	66979376	66980351	0.77	+	.	ID=g28257.t1;Parent=g28257;
OX101756.1_Tachina_lurida_genome_assembly,_chromosome:_5	AUGUSTUS	start_codon	66979376	66979378	.	+	0	ID=g28257.t1.start1;Parent=g28257.t1;
OX101756.1_Tachina_lurida_genome_assembly,_chromosome:_5	AUGUSTUS	CDS	66979376	66979788	0.77	+	0	ID=g28257.t1.CDS1;Parent=g28257.t1;
OX101756.1_Tachina_lurida_genome_assembly,_chromosome:_5	AUGUSTUS	exon	66979376	66979788	.	+	.	ID=g28257.t1.exon1;Parent=g28257.t1;
OX101756.1_Tachina_lurida_genome_assembly,_chromosome:_5	AUGUSTUS	intron	66979789	66980206	1	+	.	ID=g28257.t1.intron1;Parent=g28257.t1;
OX101756.1_Tachina_lurida_genome_assembly,_chromosome:_5	AUGUSTUS	CDS	66980207	66980351	1	+	1	ID=g28257.t1.CDS2;Parent=g28257.t1;
OX101756.1_Tachina_lurida_genome_assembly,_chromosome:_5	AUGUSTUS	exon	66980207	66980351	.	+	.	ID=g28257.t1.exon2;Parent=g28257.t1;
OX101756.1_Tachina_lurida_genome_assembly,_chromosome:_5	AUGUSTUS	stop_codon	66980349	66980351	.	+	0	ID=g28257.t1.stop1;Parent=g28257.t1;
OX101756.1_Tachina_lurida_genome_assembly,_chromosome:_5	AUGUSTUS	gene	67030815	67031600	.	+	.	ID=g28258;
OX101756.1_Tachina_lurida_genome_assembly,_chromosome:_5	AUGUSTUS	mRNA	67030815	67031600	0.99	+	.	ID=g28258.t1;Parent=g28258;
OX101756.1_Tachina_lurida_genome_assembly,_chromosome:_5	AUGUSTUS	start_codon	67030815	67030817	.	+	0	ID=g28258.t1.start1;Parent=g28258.t1;
OX101756.1_Tachina_lurida_genome_assembly,_chromosome:_5	AUGUSTUS	CDS	67030815	67031600	0.99	+	0	ID=g28258.t1.CDS1;Parent=g28258.t1;
OX101756.1_Tachina_lurida_genome_assembly,_chromosome:_5	AUGUSTUS	exon	67030815	67031600	.	+	.	ID=g28258.t1.exon1;Parent=g28258.t1;
OX101756.1_Tachina_lurida_genome_assembly,_chromosome:_5	AUGUSTUS	stop_codon	67031598	67031600	.	+	0	ID=g28258.t1.stop1;Parent=g28258.t1;
OX101756.1_Tachina_lurida_genome_assembly,_chromosome:_5	AUGUSTUS	gene	67031870	67033042	.	+	.	ID=g28259;
OX101756.1_Tachina_lurida_genome_assembly,_chromosome:_5	AUGUSTUS	mRNA	67031870	67033042	0.81	+	.	ID=g28259.t1;Parent=g28259;
OX101756.1_Tachina_lurida_genome_assembly,_chromosome:_5	AUGUSTUS	start_codon	67031870	67031872	.	+	0	ID=g28259.t1.start1;Parent=g28259.t1;
OX101756.1_Tachina_lurida_genome_assembly,_chromosome:_5	AUGUSTUS	CDS	67031870	67033042	0.81	+	0	ID=g28259.t1.CDS1;Parent=g28259.t1;
OX101756.1_Tachina_lurida_genome_assembly,_chromosome:_5	AUGUSTUS	exon	67031870	67033042	.	+	.	ID=g28259.t1.exon1;Parent=g28259.t1;
OX101756.1_Tachina_lurida_genome_assembly,_chromosome:_5	AUGUSTUS	stop_codon	67033040	67033042	.	+	0	ID=g28259.t1.stop1;Parent=g28259.t1;
OX101756.1_Tachina_lurida_genome_assembly,_chromosome:_5	AUGUSTUS	gene	67033263	67034144	.	+	.	ID=g28260;
OX101756.1_Tachina_lurida_genome_assembly,_chromosome:_5	AUGUSTUS	mRNA	67033263	67034144	0.96	+	.	ID=g28260.t1;Parent=g28260;
OX101756.1_Tachina_lurida_genome_assembly,_chromosome:_5	AUGUSTUS	start_codon	67033263	67033265	.	+	0	ID=g28260.t1.start1;Parent=g28260.t1;
OX101756.1_Tachina_lurida_genome_assembly,_chromosome:_5	AUGUSTUS	CDS	67033263	67034144	0.96	+	0	ID=g28260.t1.CDS1;Parent=g28260.t1;
OX101756.1_Tachina_lurida_genome_assembly,_chromosome:_5	AUGUSTUS	exon	67033263	67034144	.	+	.	ID=g28260.t1.exon1;Parent=g28260.t1;
OX101756.1_Tachina_lurida_genome_assembly,_chromosome:_5	AUGUSTUS	stop_codon	67034142	67034144	.	+	0	ID=g28260.t1.stop1;Parent=g28260.t1;
OX101756.1_Tachina_lurida_genome_assembly,_chromosome:_5	AUGUSTUS	gene	67067995	67068759	.	-	.	ID=g28261;
OX101756.1_Tachina_lurida_genome_assembly,_chromosome:_5	AUGUSTUS	mRNA	67067995	67068759	0.76	-	.	ID=g28261.t1;Parent=g28261;
OX101756.1_Tachina_lurida_genome_assembly,_chromosome:_5	AUGUSTUS	stop_codon	67067995	67067997	.	-	0	ID=g28261.t1.stop1;Parent=g28261.t1;
OX101756.1_Tachina_lurida_genome_assembly,_chromosome:_5	AUGUSTUS	CDS	67067995	67068759	0.76	-	0	ID=g28261.t1.CDS1;Parent=g28261.t1;
OX101756.1_Tachina_lurida_genome_assembly,_chromosome:_5	AUGUSTUS	exon	67067995	67068759	.	-	.	ID=g28261.t1.exon1;Parent=g28261.t1;
OX101756.1_Tachina_lurida_genome_assembly,_chromosome:_5	AUGUSTUS	start_codon	67068757	67068759	.	-	0	ID=g28261.t1.start1;Parent=g28261.t1;
OX101756.1_Tachina_lurida_genome_assembly,_chromosome:_5	AUGUSTUS	gene	67076743	67077195	.	-	.	ID=g28262;
OX101756.1_Tachina_lurida_genome_assembly,_chromosome:_5	AUGUSTUS	mRNA	67076743	67077195	0.38	-	.	ID=g28262.t1;Parent=g28262;
OX101756.1_Tachina_lurida_genome_assembly,_chromosome:_5	AUGUSTUS	stop_codon	67076743	67076745	.	-	0	ID=g28262.t1.stop1;Parent=g28262.t1;
OX101756.1_Tachina_lurida_genome_assembly,_chromosome:_5	AUGUSTUS	CDS	67076743	67076880	1	-	0	ID=g28262.t1.CDS1;Parent=g28262.t1;
OX101756.1_Tachina_lurida_genome_assembly,_chromosome:_5	AUGUSTUS	exon	67076743	67076880	.	-	.	ID=g28262.t1.exon1;Parent=g28262.t1;
OX101756.1_Tachina_lurida_genome_assembly,_chromosome:_5	AUGUSTUS	intron	67076881	67076932	1	-	.	ID=g28262.t1.intron1;Parent=g28262.t1;
OX101756.1_Tachina_lurida_genome_assembly,_chromosome:_5	AUGUSTUS	CDS	67076933	67077116	1	-	1	ID=g28262.t1.CDS2;Parent=g28262.t1;
OX101756.1_Tachina_lurida_genome_assembly,_chromosome:_5	AUGUSTUS	exon	67076933	67077116	.	-	.	ID=g28262.t1.exon2;Parent=g28262.t1;
OX101756.1_Tachina_lurida_genome_assembly,_chromosome:_5	AUGUSTUS	intron	67077117	67077178	0.38	-	.	ID=g28262.t1.intron2;Parent=g28262.t1;
OX101756.1_Tachina_lurida_genome_assembly,_chromosome:_5	AUGUSTUS	CDS	67077179	67077195	0.38	-	0	ID=g28262.t1.CDS3;Parent=g28262.t1;
OX101756.1_Tachina_lurida_genome_assembly,_chromosome:_5	AUGUSTUS	exon	67077179	67077195	.	-	.	ID=g28262.t1.exon3;Parent=g28262.t1;
OX101756.1_Tachina_lurida_genome_assembly,_chromosome:_5	AUGUSTUS	start_codon	67077193	67077195	.	-	0	ID=g28262.t1.start1;Parent=g28262.t1;
OX101756.1_Tachina_lurida_genome_assembly,_chromosome:_5	AUGUSTUS	gene	67125061	67125462	.	-	.	ID=g28263;
OX101756.1_Tachina_lurida_genome_assembly,_chromosome:_5	AUGUSTUS	mRNA	67125061	67125462	1	-	.	ID=g28263.t1;Parent=g28263;
OX101756.1_Tachina_lurida_genome_assembly,_chromosome:_5	AUGUSTUS	stop_codon	67125061	67125063	.	-	0	ID=g28263.t1.stop1;Parent=g28263.t1;
OX101756.1_Tachina_lurida_genome_assembly,_chromosome:_5	AUGUSTUS	CDS	67125061	67125462	1	-	0	ID=g28263.t1.CDS1;Parent=g28263.t1;
OX101756.1_Tachina_lurida_genome_assembly,_chromosome:_5	AUGUSTUS	exon	67125061	67125462	.	-	.	ID=g28263.t1.exon1;Parent=g28263.t1;
OX101756.1_Tachina_lurida_genome_assembly,_chromosome:_5	AUGUSTUS	start_codon	67125460	67125462	.	-	0	ID=g28263.t1.start1;Parent=g28263.t1;
OX101756.1_Tachina_lurida_genome_assembly,_chromosome:_5	AUGUSTUS	gene	67157594	67160206	.	+	.	ID=g28264;
OX101756.1_Tachina_lurida_genome_assembly,_chromosome:_5	AUGUSTUS	mRNA	67159835	67160206	1	+	.	ID=g28264.t1;Parent=g28264;
OX101756.1_Tachina_lurida_genome_assembly,_chromosome:_5	AUGUSTUS	start_codon	67159835	67159837	.	+	0	ID=g28264.t1.start1;Parent=g28264.t1;
OX101756.1_Tachina_lurida_genome_assembly,_chromosome:_5	AUGUSTUS	CDS	67159835	67160206	1	+	0	ID=g28264.t1.CDS1;Parent=g28264.t1;
OX101756.1_Tachina_lurida_genome_assembly,_chromosome:_5	AUGUSTUS	exon	67159835	67160206	.	+	.	ID=g28264.t1.exon1;Parent=g28264.t1;
OX101756.1_Tachina_lurida_genome_assembly,_chromosome:_5	AUGUSTUS	stop_codon	67160204	67160206	.	+	0	ID=g28264.t1.stop1;Parent=g28264.t1;
OX101756.1_Tachina_lurida_genome_assembly,_chromosome:_5	AUGUSTUS	mRNA	67157594	67160206	0.8	+	.	ID=g28264.t2;Parent=g28264;
OX101756.1_Tachina_lurida_genome_assembly,_chromosome:_5	AUGUSTUS	start_codon	67157594	67157596	.	+	0	ID=g28264.t2.start1;Parent=g28264.t2;
OX101756.1_Tachina_lurida_genome_assembly,_chromosome:_5	AUGUSTUS	CDS	67157594	67160206	0.8	+	0	ID=g28264.t2.CDS1;Parent=g28264.t2;
OX101756.1_Tachina_lurida_genome_assembly,_chromosome:_5	AUGUSTUS	exon	67157594	67160206	.	+	.	ID=g28264.t2.exon1;Parent=g28264.t2;
OX101756.1_Tachina_lurida_genome_assembly,_chromosome:_5	AUGUSTUS	stop_codon	67160204	67160206	.	+	0	ID=g28264.t2.stop1;Parent=g28264.t2;
OX101756.1_Tachina_lurida_genome_assembly,_chromosome:_5	AUGUSTUS	gene	67170258	67170794	.	+	.	ID=g28265;
OX101756.1_Tachina_lurida_genome_assembly,_chromosome:_5	AUGUSTUS	mRNA	67170258	67170794	0.81	+	.	ID=g28265.t1;Parent=g28265;
OX101756.1_Tachina_lurida_genome_assembly,_chromosome:_5	AUGUSTUS	start_codon	67170258	67170260	.	+	0	ID=g28265.t1.start1;Parent=g28265.t1;
OX101756.1_Tachina_lurida_genome_assembly,_chromosome:_5	AUGUSTUS	CDS	67170258	67170794	0.81	+	0	ID=g28265.t1.CDS1;Parent=g28265.t1;
OX101756.1_Tachina_lurida_genome_assembly,_chromosome:_5	AUGUSTUS	exon	67170258	67170794	.	+	.	ID=g28265.t1.exon1;Parent=g28265.t1;
OX101756.1_Tachina_lurida_genome_assembly,_chromosome:_5	AUGUSTUS	stop_codon	67170792	67170794	.	+	0	ID=g28265.t1.stop1;Parent=g28265.t1;
OX101756.1_Tachina_lurida_genome_assembly,_chromosome:_5	AUGUSTUS	gene	67179278	67179595	.	+	.	ID=g28266;
OX101756.1_Tachina_lurida_genome_assembly,_chromosome:_5	AUGUSTUS	mRNA	67179278	67179595	0.62	+	.	ID=g28266.t1;Parent=g28266;
OX101756.1_Tachina_lurida_genome_assembly,_chromosome:_5	AUGUSTUS	start_codon	67179278	67179280	.	+	0	ID=g28266.t1.start1;Parent=g28266.t1;
OX101756.1_Tachina_lurida_genome_assembly,_chromosome:_5	AUGUSTUS	CDS	67179278	67179308	0.73	+	0	ID=g28266.t1.CDS1;Parent=g28266.t1;
OX101756.1_Tachina_lurida_genome_assembly,_chromosome:_5	AUGUSTUS	exon	67179278	67179308	.	+	.	ID=g28266.t1.exon1;Parent=g28266.t1;
OX101756.1_Tachina_lurida_genome_assembly,_chromosome:_5	AUGUSTUS	intron	67179309	67179383	0.62	+	.	ID=g28266.t1.intron1;Parent=g28266.t1;
OX101756.1_Tachina_lurida_genome_assembly,_chromosome:_5	AUGUSTUS	CDS	67179384	67179595	0.72	+	2	ID=g28266.t1.CDS2;Parent=g28266.t1;
OX101756.1_Tachina_lurida_genome_assembly,_chromosome:_5	AUGUSTUS	exon	67179384	67179595	.	+	.	ID=g28266.t1.exon2;Parent=g28266.t1;
OX101756.1_Tachina_lurida_genome_assembly,_chromosome:_5	AUGUSTUS	stop_codon	67179593	67179595	.	+	0	ID=g28266.t1.stop1;Parent=g28266.t1;
OX101756.1_Tachina_lurida_genome_assembly,_chromosome:_5	AUGUSTUS	gene	67179684	67180037	.	+	.	ID=g28267;
OX101756.1_Tachina_lurida_genome_assembly,_chromosome:_5	AUGUSTUS	mRNA	67179684	67180037	0.93	+	.	ID=g28267.t1;Parent=g28267;
OX101756.1_Tachina_lurida_genome_assembly,_chromosome:_5	AUGUSTUS	start_codon	67179684	67179686	.	+	0	ID=g28267.t1.start1;Parent=g28267.t1;
OX101756.1_Tachina_lurida_genome_assembly,_chromosome:_5	AUGUSTUS	CDS	67179684	67180037	0.93	+	0	ID=g28267.t1.CDS1;Parent=g28267.t1;
OX101756.1_Tachina_lurida_genome_assembly,_chromosome:_5	AUGUSTUS	exon	67179684	67180037	.	+	.	ID=g28267.t1.exon1;Parent=g28267.t1;
OX101756.1_Tachina_lurida_genome_assembly,_chromosome:_5	AUGUSTUS	stop_codon	67180035	67180037	.	+	0	ID=g28267.t1.stop1;Parent=g28267.t1;
OX101756.1_Tachina_lurida_genome_assembly,_chromosome:_5	AUGUSTUS	gene	67205259	67205666	.	-	.	ID=g28268;
OX101756.1_Tachina_lurida_genome_assembly,_chromosome:_5	AUGUSTUS	mRNA	67205259	67205666	1	-	.	ID=g28268.t1;Parent=g28268;
OX101756.1_Tachina_lurida_genome_assembly,_chromosome:_5	AUGUSTUS	stop_codon	67205259	67205261	.	-	0	ID=g28268.t1.stop1;Parent=g28268.t1;
OX101756.1_Tachina_lurida_genome_assembly,_chromosome:_5	AUGUSTUS	CDS	67205259	67205666	1	-	0	ID=g28268.t1.CDS1;Parent=g28268.t1;
OX101756.1_Tachina_lurida_genome_assembly,_chromosome:_5	AUGUSTUS	exon	67205259	67205666	.	-	.	ID=g28268.t1.exon1;Parent=g28268.t1;
OX101756.1_Tachina_lurida_genome_assembly,_chromosome:_5	AUGUSTUS	start_codon	67205664	67205666	.	-	0	ID=g28268.t1.start1;Parent=g28268.t1;
OX101756.1_Tachina_lurida_genome_assembly,_chromosome:_5	AUGUSTUS	mRNA	67205279	67205666	0.62	-	.	ID=g28268.t2;Parent=g28268;
OX101756.1_Tachina_lurida_genome_assembly,_chromosome:_5	AUGUSTUS	stop_codon	67205279	67205281	.	-	0	ID=g28268.t2.stop1;Parent=g28268.t2;
OX101756.1_Tachina_lurida_genome_assembly,_chromosome:_5	AUGUSTUS	CDS	67205279	67205313	1	-	2	ID=g28268.t2.CDS1;Parent=g28268.t2;
OX101756.1_Tachina_lurida_genome_assembly,_chromosome:_5	AUGUSTUS	exon	67205279	67205313	.	-	.	ID=g28268.t2.exon1;Parent=g28268.t2;
OX101756.1_Tachina_lurida_genome_assembly,_chromosome:_5	AUGUSTUS	intron	67205314	67205386	0.62	-	.	ID=g28268.t2.intron1;Parent=g28268.t2;
OX101756.1_Tachina_lurida_genome_assembly,_chromosome:_5	AUGUSTUS	CDS	67205387	67205666	0.62	-	0	ID=g28268.t2.CDS2;Parent=g28268.t2;
OX101756.1_Tachina_lurida_genome_assembly,_chromosome:_5	AUGUSTUS	exon	67205387	67205666	.	-	.	ID=g28268.t2.exon2;Parent=g28268.t2;
OX101756.1_Tachina_lurida_genome_assembly,_chromosome:_5	AUGUSTUS	start_codon	67205664	67205666	.	-	0	ID=g28268.t2.start1;Parent=g28268.t2;
OX101756.1_Tachina_lurida_genome_assembly,_chromosome:_5	AUGUSTUS	gene	67209323	67209844	.	-	.	ID=g28269;
OX101756.1_Tachina_lurida_genome_assembly,_chromosome:_5	AUGUSTUS	mRNA	67209323	67209844	0.81	-	.	ID=g28269.t1;Parent=g28269;
OX101756.1_Tachina_lurida_genome_assembly,_chromosome:_5	AUGUSTUS	stop_codon	67209323	67209325	.	-	0	ID=g28269.t1.stop1;Parent=g28269.t1;
OX101756.1_Tachina_lurida_genome_assembly,_chromosome:_5	AUGUSTUS	CDS	67209323	67209669	0.81	-	2	ID=g28269.t1.CDS1;Parent=g28269.t1;
OX101756.1_Tachina_lurida_genome_assembly,_chromosome:_5	AUGUSTUS	exon	67209323	67209669	.	-	.	ID=g28269.t1.exon1;Parent=g28269.t1;
OX101756.1_Tachina_lurida_genome_assembly,_chromosome:_5	AUGUSTUS	intron	67209670	67209726	0.91	-	.	ID=g28269.t1.intron1;Parent=g28269.t1;
OX101756.1_Tachina_lurida_genome_assembly,_chromosome:_5	AUGUSTUS	CDS	67209727	67209844	0.95	-	0	ID=g28269.t1.CDS2;Parent=g28269.t1;
OX101756.1_Tachina_lurida_genome_assembly,_chromosome:_5	AUGUSTUS	exon	67209727	67209844	.	-	.	ID=g28269.t1.exon2;Parent=g28269.t1;
OX101756.1_Tachina_lurida_genome_assembly,_chromosome:_5	AUGUSTUS	start_codon	67209842	67209844	.	-	0	ID=g28269.t1.start1;Parent=g28269.t1;
OX101756.1_Tachina_lurida_genome_assembly,_chromosome:_5	AUGUSTUS	gene	67217983	67218216	.	+	.	ID=g28270;
OX101756.1_Tachina_lurida_genome_assembly,_chromosome:_5	AUGUSTUS	mRNA	67217983	67218216	0.56	+	.	ID=g28270.t1;Parent=g28270;
OX101756.1_Tachina_lurida_genome_assembly,_chromosome:_5	AUGUSTUS	start_codon	67217983	67217985	.	+	0	ID=g28270.t1.start1;Parent=g28270.t1;
OX101756.1_Tachina_lurida_genome_assembly,_chromosome:_5	AUGUSTUS	CDS	67217983	67218216	0.56	+	0	ID=g28270.t1.CDS1;Parent=g28270.t1;
OX101756.1_Tachina_lurida_genome_assembly,_chromosome:_5	AUGUSTUS	exon	67217983	67218216	.	+	.	ID=g28270.t1.exon1;Parent=g28270.t1;
OX101756.1_Tachina_lurida_genome_assembly,_chromosome:_5	AUGUSTUS	stop_codon	67218214	67218216	.	+	0	ID=g28270.t1.stop1;Parent=g28270.t1;
OX101756.1_Tachina_lurida_genome_assembly,_chromosome:_5	AUGUSTUS	gene	67273638	67281954	.	-	.	ID=g28271;
OX101756.1_Tachina_lurida_genome_assembly,_chromosome:_5	AUGUSTUS	mRNA	67273638	67281954	0.45	-	.	ID=g28271.t1;Parent=g28271;
OX101756.1_Tachina_lurida_genome_assembly,_chromosome:_5	AUGUSTUS	stop_codon	67273638	67273640	.	-	0	ID=g28271.t1.stop1;Parent=g28271.t1;
OX101756.1_Tachina_lurida_genome_assembly,_chromosome:_5	AUGUSTUS	CDS	67273638	67273687	0.46	-	2	ID=g28271.t1.CDS1;Parent=g28271.t1;
OX101756.1_Tachina_lurida_genome_assembly,_chromosome:_5	AUGUSTUS	exon	67273638	67273687	.	-	.	ID=g28271.t1.exon1;Parent=g28271.t1;
OX101756.1_Tachina_lurida_genome_assembly,_chromosome:_5	AUGUSTUS	intron	67273688	67279649	0.45	-	.	ID=g28271.t1.intron1;Parent=g28271.t1;
OX101756.1_Tachina_lurida_genome_assembly,_chromosome:_5	AUGUSTUS	CDS	67279650	67281954	0.47	-	0	ID=g28271.t1.CDS2;Parent=g28271.t1;
OX101756.1_Tachina_lurida_genome_assembly,_chromosome:_5	AUGUSTUS	exon	67279650	67281954	.	-	.	ID=g28271.t1.exon2;Parent=g28271.t1;
OX101756.1_Tachina_lurida_genome_assembly,_chromosome:_5	AUGUSTUS	start_codon	67281952	67281954	.	-	0	ID=g28271.t1.start1;Parent=g28271.t1;
OX101756.1_Tachina_lurida_genome_assembly,_chromosome:_5	AUGUSTUS	gene	67321532	67322656	.	+	.	ID=g28272;
OX101756.1_Tachina_lurida_genome_assembly,_chromosome:_5	AUGUSTUS	mRNA	67321532	67322656	0.98	+	.	ID=g28272.t1;Parent=g28272;
OX101756.1_Tachina_lurida_genome_assembly,_chromosome:_5	AUGUSTUS	start_codon	67321532	67321534	.	+	0	ID=g28272.t1.start1;Parent=g28272.t1;
OX101756.1_Tachina_lurida_genome_assembly,_chromosome:_5	AUGUSTUS	CDS	67321532	67322656	0.98	+	0	ID=g28272.t1.CDS1;Parent=g28272.t1;
OX101756.1_Tachina_lurida_genome_assembly,_chromosome:_5	AUGUSTUS	exon	67321532	67322656	.	+	.	ID=g28272.t1.exon1;Parent=g28272.t1;
OX101756.1_Tachina_lurida_genome_assembly,_chromosome:_5	AUGUSTUS	stop_codon	67322654	67322656	.	+	0	ID=g28272.t1.stop1;Parent=g28272.t1;
OX101756.1_Tachina_lurida_genome_assembly,_chromosome:_5	AUGUSTUS	gene	67322749	67324803	.	+	.	ID=g28273;
OX101756.1_Tachina_lurida_genome_assembly,_chromosome:_5	AUGUSTUS	mRNA	67322749	67324803	0.52	+	.	ID=g28273.t1;Parent=g28273;
OX101756.1_Tachina_lurida_genome_assembly,_chromosome:_5	AUGUSTUS	start_codon	67322749	67322751	.	+	0	ID=g28273.t1.start1;Parent=g28273.t1;
OX101756.1_Tachina_lurida_genome_assembly,_chromosome:_5	AUGUSTUS	CDS	67322749	67323314	0.72	+	0	ID=g28273.t1.CDS1;Parent=g28273.t1;
OX101756.1_Tachina_lurida_genome_assembly,_chromosome:_5	AUGUSTUS	exon	67322749	67323314	.	+	.	ID=g28273.t1.exon1;Parent=g28273.t1;
OX101756.1_Tachina_lurida_genome_assembly,_chromosome:_5	AUGUSTUS	intron	67323315	67323387	0.62	+	.	ID=g28273.t1.intron1;Parent=g28273.t1;
OX101756.1_Tachina_lurida_genome_assembly,_chromosome:_5	AUGUSTUS	CDS	67323388	67324732	0.62	+	1	ID=g28273.t1.CDS2;Parent=g28273.t1;
OX101756.1_Tachina_lurida_genome_assembly,_chromosome:_5	AUGUSTUS	exon	67323388	67324732	.	+	.	ID=g28273.t1.exon2;Parent=g28273.t1;
OX101756.1_Tachina_lurida_genome_assembly,_chromosome:_5	AUGUSTUS	intron	67324733	67324776	0.79	+	.	ID=g28273.t1.intron2;Parent=g28273.t1;
OX101756.1_Tachina_lurida_genome_assembly,_chromosome:_5	AUGUSTUS	CDS	67324777	67324803	0.79	+	0	ID=g28273.t1.CDS3;Parent=g28273.t1;
OX101756.1_Tachina_lurida_genome_assembly,_chromosome:_5	AUGUSTUS	exon	67324777	67324803	.	+	.	ID=g28273.t1.exon3;Parent=g28273.t1;
OX101756.1_Tachina_lurida_genome_assembly,_chromosome:_5	AUGUSTUS	stop_codon	67324801	67324803	.	+	0	ID=g28273.t1.stop1;Parent=g28273.t1;
OX101756.1_Tachina_lurida_genome_assembly,_chromosome:_5	AUGUSTUS	gene	67447540	67450832	.	-	.	ID=g28274;
OX101756.1_Tachina_lurida_genome_assembly,_chromosome:_5	AUGUSTUS	mRNA	67447540	67450832	0.84	-	.	ID=g28274.t1;Parent=g28274;
OX101756.1_Tachina_lurida_genome_assembly,_chromosome:_5	AUGUSTUS	stop_codon	67447540	67447542	.	-	0	ID=g28274.t1.stop1;Parent=g28274.t1;
OX101756.1_Tachina_lurida_genome_assembly,_chromosome:_5	AUGUSTUS	CDS	67447540	67448898	0.85	-	0	ID=g28274.t1.CDS1;Parent=g28274.t1;
OX101756.1_Tachina_lurida_genome_assembly,_chromosome:_5	AUGUSTUS	exon	67447540	67448898	.	-	.	ID=g28274.t1.exon1;Parent=g28274.t1;
OX101756.1_Tachina_lurida_genome_assembly,_chromosome:_5	AUGUSTUS	intron	67448899	67450058	0.84	-	.	ID=g28274.t1.intron1;Parent=g28274.t1;
OX101756.1_Tachina_lurida_genome_assembly,_chromosome:_5	AUGUSTUS	CDS	67450059	67450832	0.84	-	0	ID=g28274.t1.CDS2;Parent=g28274.t1;
OX101756.1_Tachina_lurida_genome_assembly,_chromosome:_5	AUGUSTUS	exon	67450059	67450832	.	-	.	ID=g28274.t1.exon2;Parent=g28274.t1;
OX101756.1_Tachina_lurida_genome_assembly,_chromosome:_5	AUGUSTUS	start_codon	67450830	67450832	.	-	0	ID=g28274.t1.start1;Parent=g28274.t1;
OX101756.1_Tachina_lurida_genome_assembly,_chromosome:_5	AUGUSTUS	gene	67450926	67452455	.	-	.	ID=g28275;
OX101756.1_Tachina_lurida_genome_assembly,_chromosome:_5	AUGUSTUS	mRNA	67450926	67452455	1	-	.	ID=g28275.t1;Parent=g28275;
OX101756.1_Tachina_lurida_genome_assembly,_chromosome:_5	AUGUSTUS	stop_codon	67450926	67450928	.	-	0	ID=g28275.t1.stop1;Parent=g28275.t1;
OX101756.1_Tachina_lurida_genome_assembly,_chromosome:_5	AUGUSTUS	CDS	67450926	67452455	1	-	0	ID=g28275.t1.CDS1;Parent=g28275.t1;
OX101756.1_Tachina_lurida_genome_assembly,_chromosome:_5	AUGUSTUS	exon	67450926	67452455	.	-	.	ID=g28275.t1.exon1;Parent=g28275.t1;
OX101756.1_Tachina_lurida_genome_assembly,_chromosome:_5	AUGUSTUS	start_codon	67452453	67452455	.	-	0	ID=g28275.t1.start1;Parent=g28275.t1;
OX101756.1_Tachina_lurida_genome_assembly,_chromosome:_5	AUGUSTUS	gene	67553107	67554280	.	+	.	ID=g28276;
OX101756.1_Tachina_lurida_genome_assembly,_chromosome:_5	AUGUSTUS	mRNA	67553107	67554280	0.99	+	.	ID=g28276.t1;Parent=g28276;
OX101756.1_Tachina_lurida_genome_assembly,_chromosome:_5	AUGUSTUS	start_codon	67553107	67553109	.	+	0	ID=g28276.t1.start1;Parent=g28276.t1;
OX101756.1_Tachina_lurida_genome_assembly,_chromosome:_5	AUGUSTUS	CDS	67553107	67553155	1	+	0	ID=g28276.t1.CDS1;Parent=g28276.t1;
OX101756.1_Tachina_lurida_genome_assembly,_chromosome:_5	AUGUSTUS	exon	67553107	67553155	.	+	.	ID=g28276.t1.exon1;Parent=g28276.t1;
OX101756.1_Tachina_lurida_genome_assembly,_chromosome:_5	AUGUSTUS	intron	67553156	67553226	1	+	.	ID=g28276.t1.intron1;Parent=g28276.t1;
OX101756.1_Tachina_lurida_genome_assembly,_chromosome:_5	AUGUSTUS	CDS	67553227	67553375	1	+	2	ID=g28276.t1.CDS2;Parent=g28276.t1;
OX101756.1_Tachina_lurida_genome_assembly,_chromosome:_5	AUGUSTUS	exon	67553227	67553375	.	+	.	ID=g28276.t1.exon2;Parent=g28276.t1;
OX101756.1_Tachina_lurida_genome_assembly,_chromosome:_5	AUGUSTUS	intron	67553376	67554133	0.99	+	.	ID=g28276.t1.intron2;Parent=g28276.t1;
OX101756.1_Tachina_lurida_genome_assembly,_chromosome:_5	AUGUSTUS	CDS	67554134	67554280	1	+	0	ID=g28276.t1.CDS3;Parent=g28276.t1;
OX101756.1_Tachina_lurida_genome_assembly,_chromosome:_5	AUGUSTUS	exon	67554134	67554280	.	+	.	ID=g28276.t1.exon3;Parent=g28276.t1;
OX101756.1_Tachina_lurida_genome_assembly,_chromosome:_5	AUGUSTUS	stop_codon	67554278	67554280	.	+	0	ID=g28276.t1.stop1;Parent=g28276.t1;
OX101756.1_Tachina_lurida_genome_assembly,_chromosome:_5	AUGUSTUS	gene	67585495	67586439	.	-	.	ID=g28277;
OX101756.1_Tachina_lurida_genome_assembly,_chromosome:_5	AUGUSTUS	mRNA	67585495	67586439	0.99	-	.	ID=g28277.t1;Parent=g28277;
OX101756.1_Tachina_lurida_genome_assembly,_chromosome:_5	AUGUSTUS	stop_codon	67585495	67585497	.	-	0	ID=g28277.t1.stop1;Parent=g28277.t1;
OX101756.1_Tachina_lurida_genome_assembly,_chromosome:_5	AUGUSTUS	CDS	67585495	67586439	0.99	-	0	ID=g28277.t1.CDS1;Parent=g28277.t1;
OX101756.1_Tachina_lurida_genome_assembly,_chromosome:_5	AUGUSTUS	exon	67585495	67586439	.	-	.	ID=g28277.t1.exon1;Parent=g28277.t1;
OX101756.1_Tachina_lurida_genome_assembly,_chromosome:_5	AUGUSTUS	start_codon	67586437	67586439	.	-	0	ID=g28277.t1.start1;Parent=g28277.t1;
OX101756.1_Tachina_lurida_genome_assembly,_chromosome:_5	AUGUSTUS	gene	67614564	67615777	.	+	.	ID=g28278;
OX101756.1_Tachina_lurida_genome_assembly,_chromosome:_5	AUGUSTUS	mRNA	67614564	67615777	0.41	+	.	ID=g28278.t1;Parent=g28278;
OX101756.1_Tachina_lurida_genome_assembly,_chromosome:_5	AUGUSTUS	start_codon	67614564	67614566	.	+	0	ID=g28278.t1.start1;Parent=g28278.t1;
OX101756.1_Tachina_lurida_genome_assembly,_chromosome:_5	AUGUSTUS	CDS	67614564	67614628	0.82	+	0	ID=g28278.t1.CDS1;Parent=g28278.t1;
OX101756.1_Tachina_lurida_genome_assembly,_chromosome:_5	AUGUSTUS	exon	67614564	67614628	.	+	.	ID=g28278.t1.exon1;Parent=g28278.t1;
OX101756.1_Tachina_lurida_genome_assembly,_chromosome:_5	AUGUSTUS	intron	67614629	67614732	0.82	+	.	ID=g28278.t1.intron1;Parent=g28278.t1;
OX101756.1_Tachina_lurida_genome_assembly,_chromosome:_5	AUGUSTUS	CDS	67614733	67615100	1	+	1	ID=g28278.t1.CDS2;Parent=g28278.t1;
OX101756.1_Tachina_lurida_genome_assembly,_chromosome:_5	AUGUSTUS	exon	67614733	67615100	.	+	.	ID=g28278.t1.exon2;Parent=g28278.t1;
OX101756.1_Tachina_lurida_genome_assembly,_chromosome:_5	AUGUSTUS	intron	67615101	67615727	0.51	+	.	ID=g28278.t1.intron2;Parent=g28278.t1;
OX101756.1_Tachina_lurida_genome_assembly,_chromosome:_5	AUGUSTUS	CDS	67615728	67615777	0.51	+	2	ID=g28278.t1.CDS3;Parent=g28278.t1;
OX101756.1_Tachina_lurida_genome_assembly,_chromosome:_5	AUGUSTUS	exon	67615728	67615777	.	+	.	ID=g28278.t1.exon3;Parent=g28278.t1;
OX101756.1_Tachina_lurida_genome_assembly,_chromosome:_5	AUGUSTUS	stop_codon	67615775	67615777	.	+	0	ID=g28278.t1.stop1;Parent=g28278.t1;
OX101756.1_Tachina_lurida_genome_assembly,_chromosome:_5	AUGUSTUS	gene	67617257	67618398	.	-	.	ID=g28279;
OX101756.1_Tachina_lurida_genome_assembly,_chromosome:_5	AUGUSTUS	mRNA	67617257	67618398	0.72	-	.	ID=g28279.t1;Parent=g28279;
OX101756.1_Tachina_lurida_genome_assembly,_chromosome:_5	AUGUSTUS	stop_codon	67617257	67617259	.	-	0	ID=g28279.t1.stop1;Parent=g28279.t1;
OX101756.1_Tachina_lurida_genome_assembly,_chromosome:_5	AUGUSTUS	CDS	67617257	67617596	0.72	-	1	ID=g28279.t1.CDS1;Parent=g28279.t1;
OX101756.1_Tachina_lurida_genome_assembly,_chromosome:_5	AUGUSTUS	exon	67617257	67617596	.	-	.	ID=g28279.t1.exon1;Parent=g28279.t1;
OX101756.1_Tachina_lurida_genome_assembly,_chromosome:_5	AUGUSTUS	intron	67617597	67617738	0.72	-	.	ID=g28279.t1.intron1;Parent=g28279.t1;
OX101756.1_Tachina_lurida_genome_assembly,_chromosome:_5	AUGUSTUS	CDS	67617739	67618128	0.72	-	1	ID=g28279.t1.CDS2;Parent=g28279.t1;
OX101756.1_Tachina_lurida_genome_assembly,_chromosome:_5	AUGUSTUS	exon	67617739	67618128	.	-	.	ID=g28279.t1.exon2;Parent=g28279.t1;
OX101756.1_Tachina_lurida_genome_assembly,_chromosome:_5	AUGUSTUS	intron	67618129	67618180	1	-	.	ID=g28279.t1.intron2;Parent=g28279.t1;
OX101756.1_Tachina_lurida_genome_assembly,_chromosome:_5	AUGUSTUS	CDS	67618181	67618398	1	-	0	ID=g28279.t1.CDS3;Parent=g28279.t1;
OX101756.1_Tachina_lurida_genome_assembly,_chromosome:_5	AUGUSTUS	exon	67618181	67618398	.	-	.	ID=g28279.t1.exon3;Parent=g28279.t1;
OX101756.1_Tachina_lurida_genome_assembly,_chromosome:_5	AUGUSTUS	start_codon	67618396	67618398	.	-	0	ID=g28279.t1.start1;Parent=g28279.t1;
OX101756.1_Tachina_lurida_genome_assembly,_chromosome:_5	AUGUSTUS	gene	67618883	67619236	.	+	.	ID=g28280;
OX101756.1_Tachina_lurida_genome_assembly,_chromosome:_5	AUGUSTUS	mRNA	67618883	67619236	1	+	.	ID=g28280.t1;Parent=g28280;
OX101756.1_Tachina_lurida_genome_assembly,_chromosome:_5	AUGUSTUS	start_codon	67618883	67618885	.	+	0	ID=g28280.t1.start1;Parent=g28280.t1;
OX101756.1_Tachina_lurida_genome_assembly,_chromosome:_5	AUGUSTUS	CDS	67618883	67618934	1	+	0	ID=g28280.t1.CDS1;Parent=g28280.t1;
OX101756.1_Tachina_lurida_genome_assembly,_chromosome:_5	AUGUSTUS	exon	67618883	67618934	.	+	.	ID=g28280.t1.exon1;Parent=g28280.t1;
OX101756.1_Tachina_lurida_genome_assembly,_chromosome:_5	AUGUSTUS	intron	67618935	67619039	1	+	.	ID=g28280.t1.intron1;Parent=g28280.t1;
OX101756.1_Tachina_lurida_genome_assembly,_chromosome:_5	AUGUSTUS	CDS	67619040	67619236	1	+	2	ID=g28280.t1.CDS2;Parent=g28280.t1;
OX101756.1_Tachina_lurida_genome_assembly,_chromosome:_5	AUGUSTUS	exon	67619040	67619236	.	+	.	ID=g28280.t1.exon2;Parent=g28280.t1;
OX101756.1_Tachina_lurida_genome_assembly,_chromosome:_5	AUGUSTUS	stop_codon	67619234	67619236	.	+	0	ID=g28280.t1.stop1;Parent=g28280.t1;
OX101756.1_Tachina_lurida_genome_assembly,_chromosome:_5	AUGUSTUS	gene	67619408	67620805	.	+	.	ID=g28281;
OX101756.1_Tachina_lurida_genome_assembly,_chromosome:_5	AUGUSTUS	mRNA	67619408	67620805	0.99	+	.	ID=g28281.t1;Parent=g28281;
OX101756.1_Tachina_lurida_genome_assembly,_chromosome:_5	AUGUSTUS	start_codon	67619408	67619410	.	+	0	ID=g28281.t1.start1;Parent=g28281.t1;
OX101756.1_Tachina_lurida_genome_assembly,_chromosome:_5	AUGUSTUS	CDS	67619408	67620805	0.99	+	0	ID=g28281.t1.CDS1;Parent=g28281.t1;
OX101756.1_Tachina_lurida_genome_assembly,_chromosome:_5	AUGUSTUS	exon	67619408	67620805	.	+	.	ID=g28281.t1.exon1;Parent=g28281.t1;
OX101756.1_Tachina_lurida_genome_assembly,_chromosome:_5	AUGUSTUS	stop_codon	67620803	67620805	.	+	0	ID=g28281.t1.stop1;Parent=g28281.t1;
OX101756.1_Tachina_lurida_genome_assembly,_chromosome:_5	AUGUSTUS	gene	67677038	67677958	.	-	.	ID=g28282;
OX101756.1_Tachina_lurida_genome_assembly,_chromosome:_5	AUGUSTUS	mRNA	67677038	67677958	1	-	.	ID=g28282.t1;Parent=g28282;
OX101756.1_Tachina_lurida_genome_assembly,_chromosome:_5	AUGUSTUS	stop_codon	67677038	67677040	.	-	0	ID=g28282.t1.stop1;Parent=g28282.t1;
OX101756.1_Tachina_lurida_genome_assembly,_chromosome:_5	AUGUSTUS	CDS	67677038	67677958	1	-	0	ID=g28282.t1.CDS1;Parent=g28282.t1;
OX101756.1_Tachina_lurida_genome_assembly,_chromosome:_5	AUGUSTUS	exon	67677038	67677958	.	-	.	ID=g28282.t1.exon1;Parent=g28282.t1;
OX101756.1_Tachina_lurida_genome_assembly,_chromosome:_5	AUGUSTUS	start_codon	67677956	67677958	.	-	0	ID=g28282.t1.start1;Parent=g28282.t1;
OX101756.1_Tachina_lurida_genome_assembly,_chromosome:_5	AUGUSTUS	gene	67679596	67680288	.	-	.	ID=g28283;
OX101756.1_Tachina_lurida_genome_assembly,_chromosome:_5	AUGUSTUS	mRNA	67679596	67680288	1	-	.	ID=g28283.t1;Parent=g28283;
OX101756.1_Tachina_lurida_genome_assembly,_chromosome:_5	AUGUSTUS	stop_codon	67679596	67679598	.	-	0	ID=g28283.t1.stop1;Parent=g28283.t1;
OX101756.1_Tachina_lurida_genome_assembly,_chromosome:_5	AUGUSTUS	CDS	67679596	67680048	1	-	0	ID=g28283.t1.CDS1;Parent=g28283.t1;
OX101756.1_Tachina_lurida_genome_assembly,_chromosome:_5	AUGUSTUS	exon	67679596	67680048	.	-	.	ID=g28283.t1.exon1;Parent=g28283.t1;
OX101756.1_Tachina_lurida_genome_assembly,_chromosome:_5	AUGUSTUS	intron	67680049	67680165	1	-	.	ID=g28283.t1.intron1;Parent=g28283.t1;
OX101756.1_Tachina_lurida_genome_assembly,_chromosome:_5	AUGUSTUS	CDS	67680166	67680288	1	-	0	ID=g28283.t1.CDS2;Parent=g28283.t1;
OX101756.1_Tachina_lurida_genome_assembly,_chromosome:_5	AUGUSTUS	exon	67680166	67680288	.	-	.	ID=g28283.t1.exon2;Parent=g28283.t1;
OX101756.1_Tachina_lurida_genome_assembly,_chromosome:_5	AUGUSTUS	start_codon	67680286	67680288	.	-	0	ID=g28283.t1.start1;Parent=g28283.t1;
OX101756.1_Tachina_lurida_genome_assembly,_chromosome:_5	AUGUSTUS	gene	67680492	67681022	.	-	.	ID=g28284;
OX101756.1_Tachina_lurida_genome_assembly,_chromosome:_5	AUGUSTUS	mRNA	67680492	67681022	1	-	.	ID=g28284.t1;Parent=g28284;
OX101756.1_Tachina_lurida_genome_assembly,_chromosome:_5	AUGUSTUS	stop_codon	67680492	67680494	.	-	0	ID=g28284.t1.stop1;Parent=g28284.t1;
OX101756.1_Tachina_lurida_genome_assembly,_chromosome:_5	AUGUSTUS	CDS	67680492	67681022	1	-	0	ID=g28284.t1.CDS1;Parent=g28284.t1;
OX101756.1_Tachina_lurida_genome_assembly,_chromosome:_5	AUGUSTUS	exon	67680492	67681022	.	-	.	ID=g28284.t1.exon1;Parent=g28284.t1;
OX101756.1_Tachina_lurida_genome_assembly,_chromosome:_5	AUGUSTUS	start_codon	67681020	67681022	.	-	0	ID=g28284.t1.start1;Parent=g28284.t1;
OX101756.1_Tachina_lurida_genome_assembly,_chromosome:_5	AUGUSTUS	gene	67681174	67681476	.	-	.	ID=g28285;
OX101756.1_Tachina_lurida_genome_assembly,_chromosome:_5	AUGUSTUS	mRNA	67681174	67681476	1	-	.	ID=g28285.t1;Parent=g28285;
OX101756.1_Tachina_lurida_genome_assembly,_chromosome:_5	AUGUSTUS	stop_codon	67681174	67681176	.	-	0	ID=g28285.t1.stop1;Parent=g28285.t1;
OX101756.1_Tachina_lurida_genome_assembly,_chromosome:_5	AUGUSTUS	CDS	67681174	67681476	1	-	0	ID=g28285.t1.CDS1;Parent=g28285.t1;
OX101756.1_Tachina_lurida_genome_assembly,_chromosome:_5	AUGUSTUS	exon	67681174	67681476	.	-	.	ID=g28285.t1.exon1;Parent=g28285.t1;
OX101756.1_Tachina_lurida_genome_assembly,_chromosome:_5	AUGUSTUS	start_codon	67681474	67681476	.	-	0	ID=g28285.t1.start1;Parent=g28285.t1;
OX101756.1_Tachina_lurida_genome_assembly,_chromosome:_5	AUGUSTUS	gene	67774414	67774986	.	+	.	ID=g28286;
OX101756.1_Tachina_lurida_genome_assembly,_chromosome:_5	AUGUSTUS	mRNA	67774414	67774986	0.47	+	.	ID=g28286.t1;Parent=g28286;
OX101756.1_Tachina_lurida_genome_assembly,_chromosome:_5	AUGUSTUS	start_codon	67774414	67774416	.	+	0	ID=g28286.t1.start1;Parent=g28286.t1;
OX101756.1_Tachina_lurida_genome_assembly,_chromosome:_5	AUGUSTUS	CDS	67774414	67774986	0.47	+	0	ID=g28286.t1.CDS1;Parent=g28286.t1;
OX101756.1_Tachina_lurida_genome_assembly,_chromosome:_5	AUGUSTUS	exon	67774414	67774986	.	+	.	ID=g28286.t1.exon1;Parent=g28286.t1;
OX101756.1_Tachina_lurida_genome_assembly,_chromosome:_5	AUGUSTUS	stop_codon	67774984	67774986	.	+	0	ID=g28286.t1.stop1;Parent=g28286.t1;
OX101756.1_Tachina_lurida_genome_assembly,_chromosome:_5	AUGUSTUS	gene	67775178	67776266	.	+	.	ID=g28287;
OX101756.1_Tachina_lurida_genome_assembly,_chromosome:_5	AUGUSTUS	mRNA	67775178	67776266	0.39	+	.	ID=g28287.t1;Parent=g28287;
OX101756.1_Tachina_lurida_genome_assembly,_chromosome:_5	AUGUSTUS	start_codon	67775178	67775180	.	+	0	ID=g28287.t1.start1;Parent=g28287.t1;
OX101756.1_Tachina_lurida_genome_assembly,_chromosome:_5	AUGUSTUS	CDS	67775178	67776266	0.39	+	0	ID=g28287.t1.CDS1;Parent=g28287.t1;
OX101756.1_Tachina_lurida_genome_assembly,_chromosome:_5	AUGUSTUS	exon	67775178	67776266	.	+	.	ID=g28287.t1.exon1;Parent=g28287.t1;
OX101756.1_Tachina_lurida_genome_assembly,_chromosome:_5	AUGUSTUS	stop_codon	67776264	67776266	.	+	0	ID=g28287.t1.stop1;Parent=g28287.t1;
OX101756.1_Tachina_lurida_genome_assembly,_chromosome:_5	AUGUSTUS	gene	67776322	67776786	.	+	.	ID=g28288;
OX101756.1_Tachina_lurida_genome_assembly,_chromosome:_5	AUGUSTUS	mRNA	67776322	67776786	0.99	+	.	ID=g28288.t1;Parent=g28288;
OX101756.1_Tachina_lurida_genome_assembly,_chromosome:_5	AUGUSTUS	start_codon	67776322	67776324	.	+	0	ID=g28288.t1.start1;Parent=g28288.t1;
OX101756.1_Tachina_lurida_genome_assembly,_chromosome:_5	AUGUSTUS	CDS	67776322	67776786	0.99	+	0	ID=g28288.t1.CDS1;Parent=g28288.t1;
OX101756.1_Tachina_lurida_genome_assembly,_chromosome:_5	AUGUSTUS	exon	67776322	67776786	.	+	.	ID=g28288.t1.exon1;Parent=g28288.t1;
OX101756.1_Tachina_lurida_genome_assembly,_chromosome:_5	AUGUSTUS	stop_codon	67776784	67776786	.	+	0	ID=g28288.t1.stop1;Parent=g28288.t1;
OX101756.1_Tachina_lurida_genome_assembly,_chromosome:_5	AUGUSTUS	gene	67796408	67797013	.	+	.	ID=g28289;
OX101756.1_Tachina_lurida_genome_assembly,_chromosome:_5	AUGUSTUS	mRNA	67796408	67797013	1	+	.	ID=g28289.t1;Parent=g28289;
OX101756.1_Tachina_lurida_genome_assembly,_chromosome:_5	AUGUSTUS	start_codon	67796408	67796410	.	+	0	ID=g28289.t1.start1;Parent=g28289.t1;
OX101756.1_Tachina_lurida_genome_assembly,_chromosome:_5	AUGUSTUS	CDS	67796408	67797013	1	+	0	ID=g28289.t1.CDS1;Parent=g28289.t1;
OX101756.1_Tachina_lurida_genome_assembly,_chromosome:_5	AUGUSTUS	exon	67796408	67797013	.	+	.	ID=g28289.t1.exon1;Parent=g28289.t1;
OX101756.1_Tachina_lurida_genome_assembly,_chromosome:_5	AUGUSTUS	stop_codon	67797011	67797013	.	+	0	ID=g28289.t1.stop1;Parent=g28289.t1;
OX101756.1_Tachina_lurida_genome_assembly,_chromosome:_5	AUGUSTUS	gene	67802037	67802726	.	+	.	ID=g28290;
OX101756.1_Tachina_lurida_genome_assembly,_chromosome:_5	AUGUSTUS	mRNA	67802037	67802726	0.98	+	.	ID=g28290.t1;Parent=g28290;
OX101756.1_Tachina_lurida_genome_assembly,_chromosome:_5	AUGUSTUS	start_codon	67802037	67802039	.	+	0	ID=g28290.t1.start1;Parent=g28290.t1;
OX101756.1_Tachina_lurida_genome_assembly,_chromosome:_5	AUGUSTUS	CDS	67802037	67802726	0.98	+	0	ID=g28290.t1.CDS1;Parent=g28290.t1;
OX101756.1_Tachina_lurida_genome_assembly,_chromosome:_5	AUGUSTUS	exon	67802037	67802726	.	+	.	ID=g28290.t1.exon1;Parent=g28290.t1;
OX101756.1_Tachina_lurida_genome_assembly,_chromosome:_5	AUGUSTUS	stop_codon	67802724	67802726	.	+	0	ID=g28290.t1.stop1;Parent=g28290.t1;
OX101756.1_Tachina_lurida_genome_assembly,_chromosome:_5	AUGUSTUS	gene	67910304	67910783	.	+	.	ID=g28291;
OX101756.1_Tachina_lurida_genome_assembly,_chromosome:_5	AUGUSTUS	mRNA	67910304	67910783	1	+	.	ID=g28291.t1;Parent=g28291;
OX101756.1_Tachina_lurida_genome_assembly,_chromosome:_5	AUGUSTUS	start_codon	67910304	67910306	.	+	0	ID=g28291.t1.start1;Parent=g28291.t1;
OX101756.1_Tachina_lurida_genome_assembly,_chromosome:_5	AUGUSTUS	CDS	67910304	67910783	1	+	0	ID=g28291.t1.CDS1;Parent=g28291.t1;
OX101756.1_Tachina_lurida_genome_assembly,_chromosome:_5	AUGUSTUS	exon	67910304	67910783	.	+	.	ID=g28291.t1.exon1;Parent=g28291.t1;
OX101756.1_Tachina_lurida_genome_assembly,_chromosome:_5	AUGUSTUS	stop_codon	67910781	67910783	.	+	0	ID=g28291.t1.stop1;Parent=g28291.t1;
OX101756.1_Tachina_lurida_genome_assembly,_chromosome:_5	AUGUSTUS	gene	67915087	67916524	.	-	.	ID=g28292;
OX101756.1_Tachina_lurida_genome_assembly,_chromosome:_5	AUGUSTUS	mRNA	67915087	67916524	0.64	-	.	ID=g28292.t1;Parent=g28292;
OX101756.1_Tachina_lurida_genome_assembly,_chromosome:_5	AUGUSTUS	stop_codon	67915087	67915089	.	-	0	ID=g28292.t1.stop1;Parent=g28292.t1;
OX101756.1_Tachina_lurida_genome_assembly,_chromosome:_5	AUGUSTUS	CDS	67915087	67915149	0.92	-	0	ID=g28292.t1.CDS1;Parent=g28292.t1;
OX101756.1_Tachina_lurida_genome_assembly,_chromosome:_5	AUGUSTUS	exon	67915087	67915149	.	-	.	ID=g28292.t1.exon1;Parent=g28292.t1;
OX101756.1_Tachina_lurida_genome_assembly,_chromosome:_5	AUGUSTUS	intron	67915150	67915234	0.84	-	.	ID=g28292.t1.intron1;Parent=g28292.t1;
OX101756.1_Tachina_lurida_genome_assembly,_chromosome:_5	AUGUSTUS	CDS	67915235	67915489	0.64	-	0	ID=g28292.t1.CDS2;Parent=g28292.t1;
OX101756.1_Tachina_lurida_genome_assembly,_chromosome:_5	AUGUSTUS	exon	67915235	67915489	.	-	.	ID=g28292.t1.exon2;Parent=g28292.t1;
OX101756.1_Tachina_lurida_genome_assembly,_chromosome:_5	AUGUSTUS	intron	67915490	67915549	0.65	-	.	ID=g28292.t1.intron2;Parent=g28292.t1;
OX101756.1_Tachina_lurida_genome_assembly,_chromosome:_5	AUGUSTUS	CDS	67915550	67916524	0.72	-	0	ID=g28292.t1.CDS3;Parent=g28292.t1;
OX101756.1_Tachina_lurida_genome_assembly,_chromosome:_5	AUGUSTUS	exon	67915550	67916524	.	-	.	ID=g28292.t1.exon3;Parent=g28292.t1;
OX101756.1_Tachina_lurida_genome_assembly,_chromosome:_5	AUGUSTUS	start_codon	67916522	67916524	.	-	0	ID=g28292.t1.start1;Parent=g28292.t1;
OX101756.1_Tachina_lurida_genome_assembly,_chromosome:_5	AUGUSTUS	gene	67929334	67929651	.	+	.	ID=g28293;
OX101756.1_Tachina_lurida_genome_assembly,_chromosome:_5	AUGUSTUS	mRNA	67929334	67929651	1	+	.	ID=g28293.t1;Parent=g28293;
OX101756.1_Tachina_lurida_genome_assembly,_chromosome:_5	AUGUSTUS	start_codon	67929334	67929336	.	+	0	ID=g28293.t1.start1;Parent=g28293.t1;
OX101756.1_Tachina_lurida_genome_assembly,_chromosome:_5	AUGUSTUS	CDS	67929334	67929651	1	+	0	ID=g28293.t1.CDS1;Parent=g28293.t1;
OX101756.1_Tachina_lurida_genome_assembly,_chromosome:_5	AUGUSTUS	exon	67929334	67929651	.	+	.	ID=g28293.t1.exon1;Parent=g28293.t1;
OX101756.1_Tachina_lurida_genome_assembly,_chromosome:_5	AUGUSTUS	stop_codon	67929649	67929651	.	+	0	ID=g28293.t1.stop1;Parent=g28293.t1;
OX101756.1_Tachina_lurida_genome_assembly,_chromosome:_5	AUGUSTUS	gene	67930825	67932270	.	+	.	ID=g28294;
OX101756.1_Tachina_lurida_genome_assembly,_chromosome:_5	AUGUSTUS	mRNA	67930825	67932270	0.47	+	.	ID=g28294.t1;Parent=g28294;
OX101756.1_Tachina_lurida_genome_assembly,_chromosome:_5	AUGUSTUS	start_codon	67930825	67930827	.	+	0	ID=g28294.t1.start1;Parent=g28294.t1;
OX101756.1_Tachina_lurida_genome_assembly,_chromosome:_5	AUGUSTUS	CDS	67930825	67931248	0.54	+	0	ID=g28294.t1.CDS1;Parent=g28294.t1;
OX101756.1_Tachina_lurida_genome_assembly,_chromosome:_5	AUGUSTUS	exon	67930825	67931248	.	+	.	ID=g28294.t1.exon1;Parent=g28294.t1;
OX101756.1_Tachina_lurida_genome_assembly,_chromosome:_5	AUGUSTUS	intron	67931249	67931908	0.59	+	.	ID=g28294.t1.intron1;Parent=g28294.t1;
OX101756.1_Tachina_lurida_genome_assembly,_chromosome:_5	AUGUSTUS	CDS	67931909	67932270	0.87	+	2	ID=g28294.t1.CDS2;Parent=g28294.t1;
OX101756.1_Tachina_lurida_genome_assembly,_chromosome:_5	AUGUSTUS	exon	67931909	67932270	.	+	.	ID=g28294.t1.exon2;Parent=g28294.t1;
OX101756.1_Tachina_lurida_genome_assembly,_chromosome:_5	AUGUSTUS	stop_codon	67932268	67932270	.	+	0	ID=g28294.t1.stop1;Parent=g28294.t1;
OX101756.1_Tachina_lurida_genome_assembly,_chromosome:_5	AUGUSTUS	gene	68204308	68205558	.	+	.	ID=g28295;
OX101756.1_Tachina_lurida_genome_assembly,_chromosome:_5	AUGUSTUS	mRNA	68204308	68205558	0.29	+	.	ID=g28295.t1;Parent=g28295;
OX101756.1_Tachina_lurida_genome_assembly,_chromosome:_5	AUGUSTUS	start_codon	68204308	68204310	.	+	0	ID=g28295.t1.start1;Parent=g28295.t1;
OX101756.1_Tachina_lurida_genome_assembly,_chromosome:_5	AUGUSTUS	CDS	68204308	68204524	1	+	0	ID=g28295.t1.CDS1;Parent=g28295.t1;
OX101756.1_Tachina_lurida_genome_assembly,_chromosome:_5	AUGUSTUS	exon	68204308	68204524	.	+	.	ID=g28295.t1.exon1;Parent=g28295.t1;
OX101756.1_Tachina_lurida_genome_assembly,_chromosome:_5	AUGUSTUS	intron	68204525	68204599	1	+	.	ID=g28295.t1.intron1;Parent=g28295.t1;
OX101756.1_Tachina_lurida_genome_assembly,_chromosome:_5	AUGUSTUS	CDS	68204600	68204779	0.72	+	2	ID=g28295.t1.CDS2;Parent=g28295.t1;
OX101756.1_Tachina_lurida_genome_assembly,_chromosome:_5	AUGUSTUS	exon	68204600	68204779	.	+	.	ID=g28295.t1.exon2;Parent=g28295.t1;
OX101756.1_Tachina_lurida_genome_assembly,_chromosome:_5	AUGUSTUS	intron	68204780	68205214	0.3	+	.	ID=g28295.t1.intron2;Parent=g28295.t1;
OX101756.1_Tachina_lurida_genome_assembly,_chromosome:_5	AUGUSTUS	CDS	68205215	68205317	0.4	+	2	ID=g28295.t1.CDS3;Parent=g28295.t1;
OX101756.1_Tachina_lurida_genome_assembly,_chromosome:_5	AUGUSTUS	exon	68205215	68205317	.	+	.	ID=g28295.t1.exon3;Parent=g28295.t1;
OX101756.1_Tachina_lurida_genome_assembly,_chromosome:_5	AUGUSTUS	intron	68205318	68205371	0.69	+	.	ID=g28295.t1.intron3;Parent=g28295.t1;
OX101756.1_Tachina_lurida_genome_assembly,_chromosome:_5	AUGUSTUS	CDS	68205372	68205558	0.69	+	1	ID=g28295.t1.CDS4;Parent=g28295.t1;
OX101756.1_Tachina_lurida_genome_assembly,_chromosome:_5	AUGUSTUS	exon	68205372	68205558	.	+	.	ID=g28295.t1.exon4;Parent=g28295.t1;
OX101756.1_Tachina_lurida_genome_assembly,_chromosome:_5	AUGUSTUS	stop_codon	68205556	68205558	.	+	0	ID=g28295.t1.stop1;Parent=g28295.t1;
OX101756.1_Tachina_lurida_genome_assembly,_chromosome:_5	AUGUSTUS	gene	68208983	68210380	.	+	.	ID=g28296;
OX101756.1_Tachina_lurida_genome_assembly,_chromosome:_5	AUGUSTUS	mRNA	68208983	68210380	1	+	.	ID=g28296.t1;Parent=g28296;
OX101756.1_Tachina_lurida_genome_assembly,_chromosome:_5	AUGUSTUS	start_codon	68208983	68208985	.	+	0	ID=g28296.t1.start1;Parent=g28296.t1;
OX101756.1_Tachina_lurida_genome_assembly,_chromosome:_5	AUGUSTUS	CDS	68208983	68210380	1	+	0	ID=g28296.t1.CDS1;Parent=g28296.t1;
OX101756.1_Tachina_lurida_genome_assembly,_chromosome:_5	AUGUSTUS	exon	68208983	68210380	.	+	.	ID=g28296.t1.exon1;Parent=g28296.t1;
OX101756.1_Tachina_lurida_genome_assembly,_chromosome:_5	AUGUSTUS	stop_codon	68210378	68210380	.	+	0	ID=g28296.t1.stop1;Parent=g28296.t1;
OX101756.1_Tachina_lurida_genome_assembly,_chromosome:_5	AUGUSTUS	gene	68211190	68211390	.	-	.	ID=g28297;
OX101756.1_Tachina_lurida_genome_assembly,_chromosome:_5	AUGUSTUS	mRNA	68211190	68211390	0.52	-	.	ID=g28297.t1;Parent=g28297;
OX101756.1_Tachina_lurida_genome_assembly,_chromosome:_5	AUGUSTUS	stop_codon	68211190	68211192	.	-	0	ID=g28297.t1.stop1;Parent=g28297.t1;
OX101756.1_Tachina_lurida_genome_assembly,_chromosome:_5	AUGUSTUS	CDS	68211190	68211390	0.52	-	0	ID=g28297.t1.CDS1;Parent=g28297.t1;
OX101756.1_Tachina_lurida_genome_assembly,_chromosome:_5	AUGUSTUS	exon	68211190	68211390	.	-	.	ID=g28297.t1.exon1;Parent=g28297.t1;
OX101756.1_Tachina_lurida_genome_assembly,_chromosome:_5	AUGUSTUS	start_codon	68211388	68211390	.	-	0	ID=g28297.t1.start1;Parent=g28297.t1;
OX101756.1_Tachina_lurida_genome_assembly,_chromosome:_5	AUGUSTUS	gene	68211437	68212020	.	-	.	ID=g28298;
OX101756.1_Tachina_lurida_genome_assembly,_chromosome:_5	AUGUSTUS	mRNA	68211437	68212020	0.32	-	.	ID=g28298.t1;Parent=g28298;
OX101756.1_Tachina_lurida_genome_assembly,_chromosome:_5	AUGUSTUS	stop_codon	68211437	68211439	.	-	0	ID=g28298.t1.stop1;Parent=g28298.t1;
OX101756.1_Tachina_lurida_genome_assembly,_chromosome:_5	AUGUSTUS	CDS	68211437	68211548	0.34	-	1	ID=g28298.t1.CDS1;Parent=g28298.t1;
OX101756.1_Tachina_lurida_genome_assembly,_chromosome:_5	AUGUSTUS	exon	68211437	68211548	.	-	.	ID=g28298.t1.exon1;Parent=g28298.t1;
OX101756.1_Tachina_lurida_genome_assembly,_chromosome:_5	AUGUSTUS	intron	68211549	68211625	1	-	.	ID=g28298.t1.intron1;Parent=g28298.t1;
OX101756.1_Tachina_lurida_genome_assembly,_chromosome:_5	AUGUSTUS	CDS	68211626	68211785	1	-	2	ID=g28298.t1.CDS2;Parent=g28298.t1;
OX101756.1_Tachina_lurida_genome_assembly,_chromosome:_5	AUGUSTUS	exon	68211626	68211785	.	-	.	ID=g28298.t1.exon2;Parent=g28298.t1;
OX101756.1_Tachina_lurida_genome_assembly,_chromosome:_5	AUGUSTUS	intron	68211786	68211885	1	-	.	ID=g28298.t1.intron2;Parent=g28298.t1;
OX101756.1_Tachina_lurida_genome_assembly,_chromosome:_5	AUGUSTUS	CDS	68211886	68211928	0.96	-	0	ID=g28298.t1.CDS3;Parent=g28298.t1;
OX101756.1_Tachina_lurida_genome_assembly,_chromosome:_5	AUGUSTUS	exon	68211886	68211928	.	-	.	ID=g28298.t1.exon3;Parent=g28298.t1;
OX101756.1_Tachina_lurida_genome_assembly,_chromosome:_5	AUGUSTUS	intron	68211929	68211990	0.96	-	.	ID=g28298.t1.intron3;Parent=g28298.t1;
OX101756.1_Tachina_lurida_genome_assembly,_chromosome:_5	AUGUSTUS	CDS	68211991	68212020	1	-	0	ID=g28298.t1.CDS4;Parent=g28298.t1;
OX101756.1_Tachina_lurida_genome_assembly,_chromosome:_5	AUGUSTUS	exon	68211991	68212020	.	-	.	ID=g28298.t1.exon4;Parent=g28298.t1;
OX101756.1_Tachina_lurida_genome_assembly,_chromosome:_5	AUGUSTUS	start_codon	68212018	68212020	.	-	0	ID=g28298.t1.start1;Parent=g28298.t1;
OX101756.1_Tachina_lurida_genome_assembly,_chromosome:_5	AUGUSTUS	gene	68213435	68214857	.	+	.	ID=g28299;
OX101756.1_Tachina_lurida_genome_assembly,_chromosome:_5	AUGUSTUS	mRNA	68213435	68213887	0.86	+	.	ID=g28299.t1;Parent=g28299;
OX101756.1_Tachina_lurida_genome_assembly,_chromosome:_5	AUGUSTUS	start_codon	68213435	68213437	.	+	0	ID=g28299.t1.start1;Parent=g28299.t1;
OX101756.1_Tachina_lurida_genome_assembly,_chromosome:_5	AUGUSTUS	CDS	68213435	68213721	0.86	+	0	ID=g28299.t1.CDS1;Parent=g28299.t1;
OX101756.1_Tachina_lurida_genome_assembly,_chromosome:_5	AUGUSTUS	exon	68213435	68213721	.	+	.	ID=g28299.t1.exon1;Parent=g28299.t1;
OX101756.1_Tachina_lurida_genome_assembly,_chromosome:_5	AUGUSTUS	intron	68213722	68213814	0.86	+	.	ID=g28299.t1.intron1;Parent=g28299.t1;
OX101756.1_Tachina_lurida_genome_assembly,_chromosome:_5	AUGUSTUS	CDS	68213815	68213887	0.86	+	1	ID=g28299.t1.CDS2;Parent=g28299.t1;
OX101756.1_Tachina_lurida_genome_assembly,_chromosome:_5	AUGUSTUS	exon	68213815	68213887	.	+	.	ID=g28299.t1.exon2;Parent=g28299.t1;
OX101756.1_Tachina_lurida_genome_assembly,_chromosome:_5	AUGUSTUS	stop_codon	68213885	68213887	.	+	0	ID=g28299.t1.stop1;Parent=g28299.t1;
OX101756.1_Tachina_lurida_genome_assembly,_chromosome:_5	AUGUSTUS	mRNA	68213435	68214857	0.4	+	.	ID=g28299.t2;Parent=g28299;
OX101756.1_Tachina_lurida_genome_assembly,_chromosome:_5	AUGUSTUS	start_codon	68213435	68213437	.	+	0	ID=g28299.t2.start1;Parent=g28299.t2;
OX101756.1_Tachina_lurida_genome_assembly,_chromosome:_5	AUGUSTUS	CDS	68213435	68213843	0.71	+	0	ID=g28299.t2.CDS1;Parent=g28299.t2;
OX101756.1_Tachina_lurida_genome_assembly,_chromosome:_5	AUGUSTUS	exon	68213435	68213843	.	+	.	ID=g28299.t2.exon1;Parent=g28299.t2;
OX101756.1_Tachina_lurida_genome_assembly,_chromosome:_5	AUGUSTUS	intron	68213844	68213924	0.71	+	.	ID=g28299.t2.intron1;Parent=g28299.t2;
OX101756.1_Tachina_lurida_genome_assembly,_chromosome:_5	AUGUSTUS	CDS	68213925	68214356	0.46	+	2	ID=g28299.t2.CDS2;Parent=g28299.t2;
OX101756.1_Tachina_lurida_genome_assembly,_chromosome:_5	AUGUSTUS	exon	68213925	68214356	.	+	.	ID=g28299.t2.exon2;Parent=g28299.t2;
OX101756.1_Tachina_lurida_genome_assembly,_chromosome:_5	AUGUSTUS	intron	68214357	68214411	0.54	+	.	ID=g28299.t2.intron2;Parent=g28299.t2;
OX101756.1_Tachina_lurida_genome_assembly,_chromosome:_5	AUGUSTUS	CDS	68214412	68214857	0.54	+	2	ID=g28299.t2.CDS3;Parent=g28299.t2;
OX101756.1_Tachina_lurida_genome_assembly,_chromosome:_5	AUGUSTUS	exon	68214412	68214857	.	+	.	ID=g28299.t2.exon3;Parent=g28299.t2;
OX101756.1_Tachina_lurida_genome_assembly,_chromosome:_5	AUGUSTUS	stop_codon	68214855	68214857	.	+	0	ID=g28299.t2.stop1;Parent=g28299.t2;
OX101756.1_Tachina_lurida_genome_assembly,_chromosome:_5	AUGUSTUS	gene	68225578	68226193	.	+	.	ID=g28300;
OX101756.1_Tachina_lurida_genome_assembly,_chromosome:_5	AUGUSTUS	mRNA	68225578	68226193	0.99	+	.	ID=g28300.t1;Parent=g28300;
OX101756.1_Tachina_lurida_genome_assembly,_chromosome:_5	AUGUSTUS	start_codon	68225578	68225580	.	+	0	ID=g28300.t1.start1;Parent=g28300.t1;
OX101756.1_Tachina_lurida_genome_assembly,_chromosome:_5	AUGUSTUS	CDS	68225578	68225635	0.99	+	0	ID=g28300.t1.CDS1;Parent=g28300.t1;
OX101756.1_Tachina_lurida_genome_assembly,_chromosome:_5	AUGUSTUS	exon	68225578	68225635	.	+	.	ID=g28300.t1.exon1;Parent=g28300.t1;
OX101756.1_Tachina_lurida_genome_assembly,_chromosome:_5	AUGUSTUS	intron	68225636	68225762	0.99	+	.	ID=g28300.t1.intron1;Parent=g28300.t1;
OX101756.1_Tachina_lurida_genome_assembly,_chromosome:_5	AUGUSTUS	CDS	68225763	68226193	0.99	+	2	ID=g28300.t1.CDS2;Parent=g28300.t1;
OX101756.1_Tachina_lurida_genome_assembly,_chromosome:_5	AUGUSTUS	exon	68225763	68226193	.	+	.	ID=g28300.t1.exon2;Parent=g28300.t1;
OX101756.1_Tachina_lurida_genome_assembly,_chromosome:_5	AUGUSTUS	stop_codon	68226191	68226193	.	+	0	ID=g28300.t1.stop1;Parent=g28300.t1;
OX101756.1_Tachina_lurida_genome_assembly,_chromosome:_5	AUGUSTUS	gene	68226246	68226596	.	+	.	ID=g28301;
OX101756.1_Tachina_lurida_genome_assembly,_chromosome:_5	AUGUSTUS	mRNA	68226246	68226596	0.91	+	.	ID=g28301.t1;Parent=g28301;
OX101756.1_Tachina_lurida_genome_assembly,_chromosome:_5	AUGUSTUS	start_codon	68226246	68226248	.	+	0	ID=g28301.t1.start1;Parent=g28301.t1;
OX101756.1_Tachina_lurida_genome_assembly,_chromosome:_5	AUGUSTUS	CDS	68226246	68226596	0.91	+	0	ID=g28301.t1.CDS1;Parent=g28301.t1;
OX101756.1_Tachina_lurida_genome_assembly,_chromosome:_5	AUGUSTUS	exon	68226246	68226596	.	+	.	ID=g28301.t1.exon1;Parent=g28301.t1;
OX101756.1_Tachina_lurida_genome_assembly,_chromosome:_5	AUGUSTUS	stop_codon	68226594	68226596	.	+	0	ID=g28301.t1.stop1;Parent=g28301.t1;
OX101756.1_Tachina_lurida_genome_assembly,_chromosome:_5	AUGUSTUS	gene	68227268	68228668	.	+	.	ID=g28302;
OX101756.1_Tachina_lurida_genome_assembly,_chromosome:_5	AUGUSTUS	mRNA	68227268	68228668	1	+	.	ID=g28302.t1;Parent=g28302;
OX101756.1_Tachina_lurida_genome_assembly,_chromosome:_5	AUGUSTUS	start_codon	68227268	68227270	.	+	0	ID=g28302.t1.start1;Parent=g28302.t1;
OX101756.1_Tachina_lurida_genome_assembly,_chromosome:_5	AUGUSTUS	CDS	68227268	68228668	1	+	0	ID=g28302.t1.CDS1;Parent=g28302.t1;
OX101756.1_Tachina_lurida_genome_assembly,_chromosome:_5	AUGUSTUS	exon	68227268	68228668	.	+	.	ID=g28302.t1.exon1;Parent=g28302.t1;
OX101756.1_Tachina_lurida_genome_assembly,_chromosome:_5	AUGUSTUS	stop_codon	68228666	68228668	.	+	0	ID=g28302.t1.stop1;Parent=g28302.t1;
OX101756.1_Tachina_lurida_genome_assembly,_chromosome:_5	AUGUSTUS	gene	68229476	68230332	.	-	.	ID=g28303;
OX101756.1_Tachina_lurida_genome_assembly,_chromosome:_5	AUGUSTUS	mRNA	68229476	68230332	0.99	-	.	ID=g28303.t1;Parent=g28303;
OX101756.1_Tachina_lurida_genome_assembly,_chromosome:_5	AUGUSTUS	stop_codon	68229476	68229478	.	-	0	ID=g28303.t1.stop1;Parent=g28303.t1;
OX101756.1_Tachina_lurida_genome_assembly,_chromosome:_5	AUGUSTUS	CDS	68229476	68229682	1	-	0	ID=g28303.t1.CDS1;Parent=g28303.t1;
OX101756.1_Tachina_lurida_genome_assembly,_chromosome:_5	AUGUSTUS	exon	68229476	68229682	.	-	.	ID=g28303.t1.exon1;Parent=g28303.t1;
OX101756.1_Tachina_lurida_genome_assembly,_chromosome:_5	AUGUSTUS	intron	68229683	68229750	1	-	.	ID=g28303.t1.intron1;Parent=g28303.t1;
OX101756.1_Tachina_lurida_genome_assembly,_chromosome:_5	AUGUSTUS	CDS	68229751	68229859	1	-	1	ID=g28303.t1.CDS2;Parent=g28303.t1;
OX101756.1_Tachina_lurida_genome_assembly,_chromosome:_5	AUGUSTUS	exon	68229751	68229859	.	-	.	ID=g28303.t1.exon2;Parent=g28303.t1;
OX101756.1_Tachina_lurida_genome_assembly,_chromosome:_5	AUGUSTUS	intron	68229860	68229937	1	-	.	ID=g28303.t1.intron2;Parent=g28303.t1;
OX101756.1_Tachina_lurida_genome_assembly,_chromosome:_5	AUGUSTUS	CDS	68229938	68230097	1	-	2	ID=g28303.t1.CDS3;Parent=g28303.t1;
OX101756.1_Tachina_lurida_genome_assembly,_chromosome:_5	AUGUSTUS	exon	68229938	68230097	.	-	.	ID=g28303.t1.exon3;Parent=g28303.t1;
OX101756.1_Tachina_lurida_genome_assembly,_chromosome:_5	AUGUSTUS	intron	68230098	68230197	1	-	.	ID=g28303.t1.intron3;Parent=g28303.t1;
OX101756.1_Tachina_lurida_genome_assembly,_chromosome:_5	AUGUSTUS	CDS	68230198	68230240	0.99	-	0	ID=g28303.t1.CDS4;Parent=g28303.t1;
OX101756.1_Tachina_lurida_genome_assembly,_chromosome:_5	AUGUSTUS	exon	68230198	68230240	.	-	.	ID=g28303.t1.exon4;Parent=g28303.t1;
OX101756.1_Tachina_lurida_genome_assembly,_chromosome:_5	AUGUSTUS	intron	68230241	68230302	0.99	-	.	ID=g28303.t1.intron4;Parent=g28303.t1;
OX101756.1_Tachina_lurida_genome_assembly,_chromosome:_5	AUGUSTUS	CDS	68230303	68230332	1	-	0	ID=g28303.t1.CDS5;Parent=g28303.t1;
OX101756.1_Tachina_lurida_genome_assembly,_chromosome:_5	AUGUSTUS	exon	68230303	68230332	.	-	.	ID=g28303.t1.exon5;Parent=g28303.t1;
OX101756.1_Tachina_lurida_genome_assembly,_chromosome:_5	AUGUSTUS	start_codon	68230330	68230332	.	-	0	ID=g28303.t1.start1;Parent=g28303.t1;
OX101756.1_Tachina_lurida_genome_assembly,_chromosome:_5	AUGUSTUS	gene	68231747	68235598	.	+	.	ID=g28304;
OX101756.1_Tachina_lurida_genome_assembly,_chromosome:_5	AUGUSTUS	mRNA	68231747	68235598	0.8	+	.	ID=g28304.t1;Parent=g28304;
OX101756.1_Tachina_lurida_genome_assembly,_chromosome:_5	AUGUSTUS	start_codon	68231747	68231749	.	+	0	ID=g28304.t1.start1;Parent=g28304.t1;
OX101756.1_Tachina_lurida_genome_assembly,_chromosome:_5	AUGUSTUS	CDS	68231747	68232033	1	+	0	ID=g28304.t1.CDS1;Parent=g28304.t1;
OX101756.1_Tachina_lurida_genome_assembly,_chromosome:_5	AUGUSTUS	exon	68231747	68232033	.	+	.	ID=g28304.t1.exon1;Parent=g28304.t1;
OX101756.1_Tachina_lurida_genome_assembly,_chromosome:_5	AUGUSTUS	intron	68232034	68232306	0.95	+	.	ID=g28304.t1.intron1;Parent=g28304.t1;
OX101756.1_Tachina_lurida_genome_assembly,_chromosome:_5	AUGUSTUS	CDS	68232307	68232710	0.84	+	1	ID=g28304.t1.CDS2;Parent=g28304.t1;
OX101756.1_Tachina_lurida_genome_assembly,_chromosome:_5	AUGUSTUS	exon	68232307	68232710	.	+	.	ID=g28304.t1.exon2;Parent=g28304.t1;
OX101756.1_Tachina_lurida_genome_assembly,_chromosome:_5	AUGUSTUS	intron	68232711	68234764	0.91	+	.	ID=g28304.t1.intron2;Parent=g28304.t1;
OX101756.1_Tachina_lurida_genome_assembly,_chromosome:_5	AUGUSTUS	CDS	68234765	68235099	0.95	+	2	ID=g28304.t1.CDS3;Parent=g28304.t1;
OX101756.1_Tachina_lurida_genome_assembly,_chromosome:_5	AUGUSTUS	exon	68234765	68235099	.	+	.	ID=g28304.t1.exon3;Parent=g28304.t1;
OX101756.1_Tachina_lurida_genome_assembly,_chromosome:_5	AUGUSTUS	intron	68235100	68235505	0.96	+	.	ID=g28304.t1.intron3;Parent=g28304.t1;
OX101756.1_Tachina_lurida_genome_assembly,_chromosome:_5	AUGUSTUS	CDS	68235506	68235598	0.99	+	0	ID=g28304.t1.CDS4;Parent=g28304.t1;
OX101756.1_Tachina_lurida_genome_assembly,_chromosome:_5	AUGUSTUS	exon	68235506	68235598	.	+	.	ID=g28304.t1.exon4;Parent=g28304.t1;
OX101756.1_Tachina_lurida_genome_assembly,_chromosome:_5	AUGUSTUS	stop_codon	68235596	68235598	.	+	0	ID=g28304.t1.stop1;Parent=g28304.t1;
OX101756.1_Tachina_lurida_genome_assembly,_chromosome:_5	AUGUSTUS	gene	68238873	68241445	.	-	.	ID=g28305;
OX101756.1_Tachina_lurida_genome_assembly,_chromosome:_5	AUGUSTUS	mRNA	68239619	68241445	1	-	.	ID=g28305.t1;Parent=g28305;
OX101756.1_Tachina_lurida_genome_assembly,_chromosome:_5	AUGUSTUS	stop_codon	68239619	68239621	.	-	0	ID=g28305.t1.stop1;Parent=g28305.t1;
OX101756.1_Tachina_lurida_genome_assembly,_chromosome:_5	AUGUSTUS	CDS	68239619	68241445	1	-	0	ID=g28305.t1.CDS1;Parent=g28305.t1;
OX101756.1_Tachina_lurida_genome_assembly,_chromosome:_5	AUGUSTUS	exon	68239619	68241445	.	-	.	ID=g28305.t1.exon1;Parent=g28305.t1;
OX101756.1_Tachina_lurida_genome_assembly,_chromosome:_5	AUGUSTUS	start_codon	68241443	68241445	.	-	0	ID=g28305.t1.start1;Parent=g28305.t1;
OX101756.1_Tachina_lurida_genome_assembly,_chromosome:_5	AUGUSTUS	mRNA	68238873	68241445	0.79	-	.	ID=g28305.t2;Parent=g28305;
OX101756.1_Tachina_lurida_genome_assembly,_chromosome:_5	AUGUSTUS	stop_codon	68238873	68238875	.	-	0	ID=g28305.t2.stop1;Parent=g28305.t2;
OX101756.1_Tachina_lurida_genome_assembly,_chromosome:_5	AUGUSTUS	CDS	68238873	68239265	0.97	-	0	ID=g28305.t2.CDS1;Parent=g28305.t2;
OX101756.1_Tachina_lurida_genome_assembly,_chromosome:_5	AUGUSTUS	exon	68238873	68239265	.	-	.	ID=g28305.t2.exon1;Parent=g28305.t2;
OX101756.1_Tachina_lurida_genome_assembly,_chromosome:_5	AUGUSTUS	intron	68239266	68239457	0.93	-	.	ID=g28305.t2.intron1;Parent=g28305.t2;
OX101756.1_Tachina_lurida_genome_assembly,_chromosome:_5	AUGUSTUS	CDS	68239458	68239597	0.81	-	2	ID=g28305.t2.CDS2;Parent=g28305.t2;
OX101756.1_Tachina_lurida_genome_assembly,_chromosome:_5	AUGUSTUS	exon	68239458	68239597	.	-	.	ID=g28305.t2.exon2;Parent=g28305.t2;
OX101756.1_Tachina_lurida_genome_assembly,_chromosome:_5	AUGUSTUS	intron	68239598	68239677	0.84	-	.	ID=g28305.t2.intron2;Parent=g28305.t2;
OX101756.1_Tachina_lurida_genome_assembly,_chromosome:_5	AUGUSTUS	CDS	68239678	68241445	0.84	-	0	ID=g28305.t2.CDS3;Parent=g28305.t2;
OX101756.1_Tachina_lurida_genome_assembly,_chromosome:_5	AUGUSTUS	exon	68239678	68241445	.	-	.	ID=g28305.t2.exon3;Parent=g28305.t2;
OX101756.1_Tachina_lurida_genome_assembly,_chromosome:_5	AUGUSTUS	start_codon	68241443	68241445	.	-	0	ID=g28305.t2.start1;Parent=g28305.t2;
OX101756.1_Tachina_lurida_genome_assembly,_chromosome:_5	AUGUSTUS	gene	68240568	68241445	.	-	.	ID=g28306;
OX101756.1_Tachina_lurida_genome_assembly,_chromosome:_5	AUGUSTUS	mRNA	68240568	68241445	0.97	-	.	ID=g28306.t1;Parent=g28306;
OX101756.1_Tachina_lurida_genome_assembly,_chromosome:_5	AUGUSTUS	stop_codon	68240568	68240570	.	-	0	ID=g28306.t1.stop1;Parent=g28306.t1;
OX101756.1_Tachina_lurida_genome_assembly,_chromosome:_5	AUGUSTUS	CDS	68240568	68240573	0.98	-	0	ID=g28306.t1.CDS1;Parent=g28306.t1;
OX101756.1_Tachina_lurida_genome_assembly,_chromosome:_5	AUGUSTUS	exon	68240568	68240573	.	-	.	ID=g28306.t1.exon1;Parent=g28306.t1;
OX101756.1_Tachina_lurida_genome_assembly,_chromosome:_5	AUGUSTUS	intron	68240574	68240638	0.98	-	.	ID=g28306.t1.intron1;Parent=g28306.t1;
OX101756.1_Tachina_lurida_genome_assembly,_chromosome:_5	AUGUSTUS	CDS	68240639	68241445	0.97	-	0	ID=g28306.t1.CDS2;Parent=g28306.t1;
OX101756.1_Tachina_lurida_genome_assembly,_chromosome:_5	AUGUSTUS	exon	68240639	68241445	.	-	.	ID=g28306.t1.exon2;Parent=g28306.t1;
OX101756.1_Tachina_lurida_genome_assembly,_chromosome:_5	AUGUSTUS	start_codon	68241443	68241445	.	-	0	ID=g28306.t1.start1;Parent=g28306.t1;
OX101756.1_Tachina_lurida_genome_assembly,_chromosome:_5	AUGUSTUS	gene	68241538	68242326	.	-	.	ID=g28307;
OX101756.1_Tachina_lurida_genome_assembly,_chromosome:_5	AUGUSTUS	mRNA	68241538	68242326	0.55	-	.	ID=g28307.t1;Parent=g28307;
OX101756.1_Tachina_lurida_genome_assembly,_chromosome:_5	AUGUSTUS	stop_codon	68241538	68241540	.	-	0	ID=g28307.t1.stop1;Parent=g28307.t1;
OX101756.1_Tachina_lurida_genome_assembly,_chromosome:_5	AUGUSTUS	CDS	68241538	68241609	0.78	-	0	ID=g28307.t1.CDS1;Parent=g28307.t1;
OX101756.1_Tachina_lurida_genome_assembly,_chromosome:_5	AUGUSTUS	exon	68241538	68241609	.	-	.	ID=g28307.t1.exon1;Parent=g28307.t1;
OX101756.1_Tachina_lurida_genome_assembly,_chromosome:_5	AUGUSTUS	intron	68241610	68242179	0.6	-	.	ID=g28307.t1.intron1;Parent=g28307.t1;
OX101756.1_Tachina_lurida_genome_assembly,_chromosome:_5	AUGUSTUS	CDS	68242180	68242326	0.61	-	0	ID=g28307.t1.CDS2;Parent=g28307.t1;
OX101756.1_Tachina_lurida_genome_assembly,_chromosome:_5	AUGUSTUS	exon	68242180	68242326	.	-	.	ID=g28307.t1.exon2;Parent=g28307.t1;
OX101756.1_Tachina_lurida_genome_assembly,_chromosome:_5	AUGUSTUS	start_codon	68242324	68242326	.	-	0	ID=g28307.t1.start1;Parent=g28307.t1;
OX101756.1_Tachina_lurida_genome_assembly,_chromosome:_5	AUGUSTUS	gene	68242464	68243013	.	-	.	ID=g28308;
OX101756.1_Tachina_lurida_genome_assembly,_chromosome:_5	AUGUSTUS	mRNA	68242464	68243013	0.73	-	.	ID=g28308.t1;Parent=g28308;
OX101756.1_Tachina_lurida_genome_assembly,_chromosome:_5	AUGUSTUS	stop_codon	68242464	68242466	.	-	0	ID=g28308.t1.stop1;Parent=g28308.t1;
OX101756.1_Tachina_lurida_genome_assembly,_chromosome:_5	AUGUSTUS	CDS	68242464	68242802	0.73	-	0	ID=g28308.t1.CDS1;Parent=g28308.t1;
OX101756.1_Tachina_lurida_genome_assembly,_chromosome:_5	AUGUSTUS	exon	68242464	68242802	.	-	.	ID=g28308.t1.exon1;Parent=g28308.t1;
OX101756.1_Tachina_lurida_genome_assembly,_chromosome:_5	AUGUSTUS	intron	68242803	68242890	0.98	-	.	ID=g28308.t1.intron1;Parent=g28308.t1;
OX101756.1_Tachina_lurida_genome_assembly,_chromosome:_5	AUGUSTUS	CDS	68242891	68243013	1	-	0	ID=g28308.t1.CDS2;Parent=g28308.t1;
OX101756.1_Tachina_lurida_genome_assembly,_chromosome:_5	AUGUSTUS	exon	68242891	68243013	.	-	.	ID=g28308.t1.exon2;Parent=g28308.t1;
OX101756.1_Tachina_lurida_genome_assembly,_chromosome:_5	AUGUSTUS	start_codon	68243011	68243013	.	-	0	ID=g28308.t1.start1;Parent=g28308.t1;
OX101756.1_Tachina_lurida_genome_assembly,_chromosome:_5	AUGUSTUS	gene	68254847	68255647	.	-	.	ID=g28309;
OX101756.1_Tachina_lurida_genome_assembly,_chromosome:_5	AUGUSTUS	mRNA	68254847	68255647	0.83	-	.	ID=g28309.t1;Parent=g28309;
OX101756.1_Tachina_lurida_genome_assembly,_chromosome:_5	AUGUSTUS	stop_codon	68254847	68254849	.	-	0	ID=g28309.t1.stop1;Parent=g28309.t1;
OX101756.1_Tachina_lurida_genome_assembly,_chromosome:_5	AUGUSTUS	CDS	68254847	68255447	0.83	-	1	ID=g28309.t1.CDS1;Parent=g28309.t1;
OX101756.1_Tachina_lurida_genome_assembly,_chromosome:_5	AUGUSTUS	exon	68254847	68255447	.	-	.	ID=g28309.t1.exon1;Parent=g28309.t1;
```
