## Supplemental File S2 for "The genome of *Istocheta aldrichi* (Diptera: Tachinidae), a parasitoid of the Japanese beetle, *Popillia japonica* (Coleoptera: Scarabaeidae)": CALYBX010000001.1_Tachina_lurida.gff3 (part 50 of 57)

```
OX101756.1_Tachina_lurida_genome_assembly,_chromosome:_5	AUGUSTUS	intron	68255448	68255591	1	-	.	ID=g28309.t1.intron1;Parent=g28309.t1;
OX101756.1_Tachina_lurida_genome_assembly,_chromosome:_5	AUGUSTUS	CDS	68255592	68255647	1	-	0	ID=g28309.t1.CDS2;Parent=g28309.t1;
OX101756.1_Tachina_lurida_genome_assembly,_chromosome:_5	AUGUSTUS	exon	68255592	68255647	.	-	.	ID=g28309.t1.exon2;Parent=g28309.t1;
OX101756.1_Tachina_lurida_genome_assembly,_chromosome:_5	AUGUSTUS	start_codon	68255645	68255647	.	-	0	ID=g28309.t1.start1;Parent=g28309.t1;
OX101756.1_Tachina_lurida_genome_assembly,_chromosome:_5	AUGUSTUS	gene	68318676	68321482	.	+	.	ID=g28310;
OX101756.1_Tachina_lurida_genome_assembly,_chromosome:_5	AUGUSTUS	mRNA	68318880	68320505	1	+	.	ID=g28310.t1;Parent=g28310;
OX101756.1_Tachina_lurida_genome_assembly,_chromosome:_5	AUGUSTUS	start_codon	68318880	68318882	.	+	0	ID=g28310.t1.start1;Parent=g28310.t1;
OX101756.1_Tachina_lurida_genome_assembly,_chromosome:_5	AUGUSTUS	CDS	68318880	68320505	1	+	0	ID=g28310.t1.CDS1;Parent=g28310.t1;
OX101756.1_Tachina_lurida_genome_assembly,_chromosome:_5	AUGUSTUS	exon	68318880	68320505	.	+	.	ID=g28310.t1.exon1;Parent=g28310.t1;
OX101756.1_Tachina_lurida_genome_assembly,_chromosome:_5	AUGUSTUS	stop_codon	68320503	68320505	.	+	0	ID=g28310.t1.stop1;Parent=g28310.t1;
OX101756.1_Tachina_lurida_genome_assembly,_chromosome:_5	AUGUSTUS	mRNA	68318676	68320505	0.94	+	.	ID=g28310.t2;Parent=g28310;
OX101756.1_Tachina_lurida_genome_assembly,_chromosome:_5	AUGUSTUS	start_codon	68318676	68318678	.	+	0	ID=g28310.t2.start1;Parent=g28310.t2;
OX101756.1_Tachina_lurida_genome_assembly,_chromosome:_5	AUGUSTUS	CDS	68318676	68320505	0.94	+	0	ID=g28310.t2.CDS1;Parent=g28310.t2;
OX101756.1_Tachina_lurida_genome_assembly,_chromosome:_5	AUGUSTUS	exon	68318676	68320505	.	+	.	ID=g28310.t2.exon1;Parent=g28310.t2;
OX101756.1_Tachina_lurida_genome_assembly,_chromosome:_5	AUGUSTUS	stop_codon	68320503	68320505	.	+	0	ID=g28310.t2.stop1;Parent=g28310.t2;
OX101756.1_Tachina_lurida_genome_assembly,_chromosome:_5	AUGUSTUS	mRNA	68318880	68320918	0.91	+	.	ID=g28310.t3;Parent=g28310;
OX101756.1_Tachina_lurida_genome_assembly,_chromosome:_5	AUGUSTUS	start_codon	68318880	68318882	.	+	0	ID=g28310.t3.start1;Parent=g28310.t3;
OX101756.1_Tachina_lurida_genome_assembly,_chromosome:_5	AUGUSTUS	CDS	68318880	68320378	0.91	+	0	ID=g28310.t3.CDS1;Parent=g28310.t3;
OX101756.1_Tachina_lurida_genome_assembly,_chromosome:_5	AUGUSTUS	exon	68318880	68320378	.	+	.	ID=g28310.t3.exon1;Parent=g28310.t3;
OX101756.1_Tachina_lurida_genome_assembly,_chromosome:_5	AUGUSTUS	intron	68320379	68320506	0.92	+	.	ID=g28310.t3.intron1;Parent=g28310.t3;
OX101756.1_Tachina_lurida_genome_assembly,_chromosome:_5	AUGUSTUS	CDS	68320507	68320918	0.92	+	1	ID=g28310.t3.CDS2;Parent=g28310.t3;
OX101756.1_Tachina_lurida_genome_assembly,_chromosome:_5	AUGUSTUS	exon	68320507	68320918	.	+	.	ID=g28310.t3.exon2;Parent=g28310.t3;
OX101756.1_Tachina_lurida_genome_assembly,_chromosome:_5	AUGUSTUS	stop_codon	68320916	68320918	.	+	0	ID=g28310.t3.stop1;Parent=g28310.t3;
OX101756.1_Tachina_lurida_genome_assembly,_chromosome:_5	AUGUSTUS	mRNA	68320185	68320918	0.52	+	.	ID=g28310.t4;Parent=g28310;
OX101756.1_Tachina_lurida_genome_assembly,_chromosome:_5	AUGUSTUS	start_codon	68320185	68320187	.	+	0	ID=g28310.t4.start1;Parent=g28310.t4;
OX101756.1_Tachina_lurida_genome_assembly,_chromosome:_5	AUGUSTUS	CDS	68320185	68320378	0.52	+	0	ID=g28310.t4.CDS1;Parent=g28310.t4;
OX101756.1_Tachina_lurida_genome_assembly,_chromosome:_5	AUGUSTUS	exon	68320185	68320378	.	+	.	ID=g28310.t4.exon1;Parent=g28310.t4;
OX101756.1_Tachina_lurida_genome_assembly,_chromosome:_5	AUGUSTUS	intron	68320379	68320506	0.52	+	.	ID=g28310.t4.intron1;Parent=g28310.t4;
OX101756.1_Tachina_lurida_genome_assembly,_chromosome:_5	AUGUSTUS	CDS	68320507	68320918	0.56	+	1	ID=g28310.t4.CDS2;Parent=g28310.t4;
OX101756.1_Tachina_lurida_genome_assembly,_chromosome:_5	AUGUSTUS	exon	68320507	68320918	.	+	.	ID=g28310.t4.exon2;Parent=g28310.t4;
OX101756.1_Tachina_lurida_genome_assembly,_chromosome:_5	AUGUSTUS	stop_codon	68320916	68320918	.	+	0	ID=g28310.t4.stop1;Parent=g28310.t4;
OX101756.1_Tachina_lurida_genome_assembly,_chromosome:_5	AUGUSTUS	mRNA	68320775	68321482	0.96	+	.	ID=g28310.t5;Parent=g28310;
OX101756.1_Tachina_lurida_genome_assembly,_chromosome:_5	AUGUSTUS	start_codon	68320775	68320777	.	+	0	ID=g28310.t5.start1;Parent=g28310.t5;
OX101756.1_Tachina_lurida_genome_assembly,_chromosome:_5	AUGUSTUS	CDS	68320775	68320898	0.97	+	0	ID=g28310.t5.CDS1;Parent=g28310.t5;
OX101756.1_Tachina_lurida_genome_assembly,_chromosome:_5	AUGUSTUS	exon	68320775	68320898	.	+	.	ID=g28310.t5.exon1;Parent=g28310.t5;
OX101756.1_Tachina_lurida_genome_assembly,_chromosome:_5	AUGUSTUS	intron	68320899	68320991	0.96	+	.	ID=g28310.t5.intron1;Parent=g28310.t5;
OX101756.1_Tachina_lurida_genome_assembly,_chromosome:_5	AUGUSTUS	CDS	68320992	68321482	0.96	+	2	ID=g28310.t5.CDS2;Parent=g28310.t5;
OX101756.1_Tachina_lurida_genome_assembly,_chromosome:_5	AUGUSTUS	exon	68320992	68321482	.	+	.	ID=g28310.t5.exon2;Parent=g28310.t5;
OX101756.1_Tachina_lurida_genome_assembly,_chromosome:_5	AUGUSTUS	stop_codon	68321480	68321482	.	+	0	ID=g28310.t5.stop1;Parent=g28310.t5;
OX101756.1_Tachina_lurida_genome_assembly,_chromosome:_5	AUGUSTUS	gene	68320976	68321482	.	+	.	ID=g28311;
OX101756.1_Tachina_lurida_genome_assembly,_chromosome:_5	AUGUSTUS	mRNA	68320976	68321482	1	+	.	ID=g28311.t1;Parent=g28311;
OX101756.1_Tachina_lurida_genome_assembly,_chromosome:_5	AUGUSTUS	start_codon	68320976	68320978	.	+	0	ID=g28311.t1.start1;Parent=g28311.t1;
OX101756.1_Tachina_lurida_genome_assembly,_chromosome:_5	AUGUSTUS	CDS	68320976	68321482	1	+	0	ID=g28311.t1.CDS1;Parent=g28311.t1;
OX101756.1_Tachina_lurida_genome_assembly,_chromosome:_5	AUGUSTUS	exon	68320976	68321482	.	+	.	ID=g28311.t1.exon1;Parent=g28311.t1;
OX101756.1_Tachina_lurida_genome_assembly,_chromosome:_5	AUGUSTUS	stop_codon	68321480	68321482	.	+	0	ID=g28311.t1.stop1;Parent=g28311.t1;
OX101756.1_Tachina_lurida_genome_assembly,_chromosome:_5	AUGUSTUS	gene	68321977	68322534	.	+	.	ID=g28312;
OX101756.1_Tachina_lurida_genome_assembly,_chromosome:_5	AUGUSTUS	mRNA	68321977	68322534	1	+	.	ID=g28312.t1;Parent=g28312;
OX101756.1_Tachina_lurida_genome_assembly,_chromosome:_5	AUGUSTUS	start_codon	68321977	68321979	.	+	0	ID=g28312.t1.start1;Parent=g28312.t1;
OX101756.1_Tachina_lurida_genome_assembly,_chromosome:_5	AUGUSTUS	CDS	68321977	68322534	1	+	0	ID=g28312.t1.CDS1;Parent=g28312.t1;
OX101756.1_Tachina_lurida_genome_assembly,_chromosome:_5	AUGUSTUS	exon	68321977	68322534	.	+	.	ID=g28312.t1.exon1;Parent=g28312.t1;
OX101756.1_Tachina_lurida_genome_assembly,_chromosome:_5	AUGUSTUS	stop_codon	68322532	68322534	.	+	0	ID=g28312.t1.stop1;Parent=g28312.t1;
OX101756.1_Tachina_lurida_genome_assembly,_chromosome:_5	AUGUSTUS	gene	68322903	68323600	.	+	.	ID=g28313;
OX101756.1_Tachina_lurida_genome_assembly,_chromosome:_5	AUGUSTUS	mRNA	68322903	68323600	1	+	.	ID=g28313.t1;Parent=g28313;
OX101756.1_Tachina_lurida_genome_assembly,_chromosome:_5	AUGUSTUS	start_codon	68322903	68322905	.	+	0	ID=g28313.t1.start1;Parent=g28313.t1;
OX101756.1_Tachina_lurida_genome_assembly,_chromosome:_5	AUGUSTUS	CDS	68322903	68322907	1	+	0	ID=g28313.t1.CDS1;Parent=g28313.t1;
OX101756.1_Tachina_lurida_genome_assembly,_chromosome:_5	AUGUSTUS	exon	68322903	68322907	.	+	.	ID=g28313.t1.exon1;Parent=g28313.t1;
OX101756.1_Tachina_lurida_genome_assembly,_chromosome:_5	AUGUSTUS	intron	68322908	68323098	1	+	.	ID=g28313.t1.intron1;Parent=g28313.t1;
OX101756.1_Tachina_lurida_genome_assembly,_chromosome:_5	AUGUSTUS	CDS	68323099	68323600	1	+	1	ID=g28313.t1.CDS2;Parent=g28313.t1;
OX101756.1_Tachina_lurida_genome_assembly,_chromosome:_5	AUGUSTUS	exon	68323099	68323600	.	+	.	ID=g28313.t1.exon2;Parent=g28313.t1;
OX101756.1_Tachina_lurida_genome_assembly,_chromosome:_5	AUGUSTUS	stop_codon	68323598	68323600	.	+	0	ID=g28313.t1.stop1;Parent=g28313.t1;
OX101756.1_Tachina_lurida_genome_assembly,_chromosome:_5	AUGUSTUS	gene	68323303	68323560	.	+	.	ID=g28314;
OX101756.1_Tachina_lurida_genome_assembly,_chromosome:_5	AUGUSTUS	mRNA	68323303	68323560	0.68	+	.	ID=g28314.t1;Parent=g28314;
OX101756.1_Tachina_lurida_genome_assembly,_chromosome:_5	AUGUSTUS	start_codon	68323303	68323305	.	+	0	ID=g28314.t1.start1;Parent=g28314.t1;
OX101756.1_Tachina_lurida_genome_assembly,_chromosome:_5	AUGUSTUS	CDS	68323303	68323560	0.68	+	0	ID=g28314.t1.CDS1;Parent=g28314.t1;
OX101756.1_Tachina_lurida_genome_assembly,_chromosome:_5	AUGUSTUS	exon	68323303	68323560	.	+	.	ID=g28314.t1.exon1;Parent=g28314.t1;
OX101756.1_Tachina_lurida_genome_assembly,_chromosome:_5	AUGUSTUS	stop_codon	68323558	68323560	.	+	0	ID=g28314.t1.stop1;Parent=g28314.t1;
OX101756.1_Tachina_lurida_genome_assembly,_chromosome:_5	AUGUSTUS	gene	68343480	68345095	.	-	.	ID=g28315;
OX101756.1_Tachina_lurida_genome_assembly,_chromosome:_5	AUGUSTUS	mRNA	68343480	68345095	0.99	-	.	ID=g28315.t1;Parent=g28315;
OX101756.1_Tachina_lurida_genome_assembly,_chromosome:_5	AUGUSTUS	stop_codon	68343480	68343482	.	-	0	ID=g28315.t1.stop1;Parent=g28315.t1;
OX101756.1_Tachina_lurida_genome_assembly,_chromosome:_5	AUGUSTUS	CDS	68343480	68343607	1	-	2	ID=g28315.t1.CDS1;Parent=g28315.t1;
OX101756.1_Tachina_lurida_genome_assembly,_chromosome:_5	AUGUSTUS	exon	68343480	68343607	.	-	.	ID=g28315.t1.exon1;Parent=g28315.t1;
OX101756.1_Tachina_lurida_genome_assembly,_chromosome:_5	AUGUSTUS	intron	68343608	68344425	1	-	.	ID=g28315.t1.intron1;Parent=g28315.t1;
OX101756.1_Tachina_lurida_genome_assembly,_chromosome:_5	AUGUSTUS	CDS	68344426	68344898	0.99	-	1	ID=g28315.t1.CDS2;Parent=g28315.t1;
OX101756.1_Tachina_lurida_genome_assembly,_chromosome:_5	AUGUSTUS	exon	68344426	68344898	.	-	.	ID=g28315.t1.exon2;Parent=g28315.t1;
OX101756.1_Tachina_lurida_genome_assembly,_chromosome:_5	AUGUSTUS	intron	68344899	68345039	0.99	-	.	ID=g28315.t1.intron2;Parent=g28315.t1;
OX101756.1_Tachina_lurida_genome_assembly,_chromosome:_5	AUGUSTUS	CDS	68345040	68345095	0.99	-	0	ID=g28315.t1.CDS3;Parent=g28315.t1;
OX101756.1_Tachina_lurida_genome_assembly,_chromosome:_5	AUGUSTUS	exon	68345040	68345095	.	-	.	ID=g28315.t1.exon3;Parent=g28315.t1;
OX101756.1_Tachina_lurida_genome_assembly,_chromosome:_5	AUGUSTUS	start_codon	68345093	68345095	.	-	0	ID=g28315.t1.start1;Parent=g28315.t1;
OX101756.1_Tachina_lurida_genome_assembly,_chromosome:_5	AUGUSTUS	gene	68358404	68358943	.	+	.	ID=g28316;
OX101756.1_Tachina_lurida_genome_assembly,_chromosome:_5	AUGUSTUS	mRNA	68358404	68358943	0.96	+	.	ID=g28316.t1;Parent=g28316;
OX101756.1_Tachina_lurida_genome_assembly,_chromosome:_5	AUGUSTUS	start_codon	68358404	68358406	.	+	0	ID=g28316.t1.start1;Parent=g28316.t1;
OX101756.1_Tachina_lurida_genome_assembly,_chromosome:_5	AUGUSTUS	CDS	68358404	68358943	0.96	+	0	ID=g28316.t1.CDS1;Parent=g28316.t1;
OX101756.1_Tachina_lurida_genome_assembly,_chromosome:_5	AUGUSTUS	exon	68358404	68358943	.	+	.	ID=g28316.t1.exon1;Parent=g28316.t1;
OX101756.1_Tachina_lurida_genome_assembly,_chromosome:_5	AUGUSTUS	stop_codon	68358941	68358943	.	+	0	ID=g28316.t1.stop1;Parent=g28316.t1;
OX101756.1_Tachina_lurida_genome_assembly,_chromosome:_5	AUGUSTUS	gene	68379161	68379700	.	+	.	ID=g28317;
OX101756.1_Tachina_lurida_genome_assembly,_chromosome:_5	AUGUSTUS	mRNA	68379161	68379700	0.95	+	.	ID=g28317.t1;Parent=g28317;
OX101756.1_Tachina_lurida_genome_assembly,_chromosome:_5	AUGUSTUS	start_codon	68379161	68379163	.	+	0	ID=g28317.t1.start1;Parent=g28317.t1;
OX101756.1_Tachina_lurida_genome_assembly,_chromosome:_5	AUGUSTUS	CDS	68379161	68379700	0.95	+	0	ID=g28317.t1.CDS1;Parent=g28317.t1;
OX101756.1_Tachina_lurida_genome_assembly,_chromosome:_5	AUGUSTUS	exon	68379161	68379700	.	+	.	ID=g28317.t1.exon1;Parent=g28317.t1;
OX101756.1_Tachina_lurida_genome_assembly,_chromosome:_5	AUGUSTUS	stop_codon	68379698	68379700	.	+	0	ID=g28317.t1.stop1;Parent=g28317.t1;
OX101756.1_Tachina_lurida_genome_assembly,_chromosome:_5	AUGUSTUS	gene	68446577	68447057	.	+	.	ID=g28318;
OX101756.1_Tachina_lurida_genome_assembly,_chromosome:_5	AUGUSTUS	mRNA	68446577	68447057	0.77	+	.	ID=g28318.t1;Parent=g28318;
OX101756.1_Tachina_lurida_genome_assembly,_chromosome:_5	AUGUSTUS	start_codon	68446577	68446579	.	+	0	ID=g28318.t1.start1;Parent=g28318.t1;
OX101756.1_Tachina_lurida_genome_assembly,_chromosome:_5	AUGUSTUS	CDS	68446577	68446786	0.89	+	0	ID=g28318.t1.CDS1;Parent=g28318.t1;
OX101756.1_Tachina_lurida_genome_assembly,_chromosome:_5	AUGUSTUS	exon	68446577	68446786	.	+	.	ID=g28318.t1.exon1;Parent=g28318.t1;
OX101756.1_Tachina_lurida_genome_assembly,_chromosome:_5	AUGUSTUS	intron	68446787	68447030	0.77	+	.	ID=g28318.t1.intron1;Parent=g28318.t1;
OX101756.1_Tachina_lurida_genome_assembly,_chromosome:_5	AUGUSTUS	CDS	68447031	68447057	0.81	+	0	ID=g28318.t1.CDS2;Parent=g28318.t1;
OX101756.1_Tachina_lurida_genome_assembly,_chromosome:_5	AUGUSTUS	exon	68447031	68447057	.	+	.	ID=g28318.t1.exon2;Parent=g28318.t1;
OX101756.1_Tachina_lurida_genome_assembly,_chromosome:_5	AUGUSTUS	stop_codon	68447055	68447057	.	+	0	ID=g28318.t1.stop1;Parent=g28318.t1;
OX101756.1_Tachina_lurida_genome_assembly,_chromosome:_5	AUGUSTUS	gene	68452356	68452972	.	+	.	ID=g28319;
OX101756.1_Tachina_lurida_genome_assembly,_chromosome:_5	AUGUSTUS	mRNA	68452356	68452972	0.56	+	.	ID=g28319.t1;Parent=g28319;
OX101756.1_Tachina_lurida_genome_assembly,_chromosome:_5	AUGUSTUS	start_codon	68452356	68452358	.	+	0	ID=g28319.t1.start1;Parent=g28319.t1;
OX101756.1_Tachina_lurida_genome_assembly,_chromosome:_5	AUGUSTUS	CDS	68452356	68452398	0.56	+	0	ID=g28319.t1.CDS1;Parent=g28319.t1;
OX101756.1_Tachina_lurida_genome_assembly,_chromosome:_5	AUGUSTUS	exon	68452356	68452398	.	+	.	ID=g28319.t1.exon1;Parent=g28319.t1;
OX101756.1_Tachina_lurida_genome_assembly,_chromosome:_5	AUGUSTUS	intron	68452399	68452481	0.56	+	.	ID=g28319.t1.intron1;Parent=g28319.t1;
OX101756.1_Tachina_lurida_genome_assembly,_chromosome:_5	AUGUSTUS	CDS	68452482	68452972	0.99	+	2	ID=g28319.t1.CDS2;Parent=g28319.t1;
OX101756.1_Tachina_lurida_genome_assembly,_chromosome:_5	AUGUSTUS	exon	68452482	68452972	.	+	.	ID=g28319.t1.exon2;Parent=g28319.t1;
OX101756.1_Tachina_lurida_genome_assembly,_chromosome:_5	AUGUSTUS	stop_codon	68452970	68452972	.	+	0	ID=g28319.t1.stop1;Parent=g28319.t1;
OX101756.1_Tachina_lurida_genome_assembly,_chromosome:_5	AUGUSTUS	gene	68453074	68453919	.	+	.	ID=g28320;
OX101756.1_Tachina_lurida_genome_assembly,_chromosome:_5	AUGUSTUS	mRNA	68453329	68453919	0.94	+	.	ID=g28320.t1;Parent=g28320;
OX101756.1_Tachina_lurida_genome_assembly,_chromosome:_5	AUGUSTUS	start_codon	68453329	68453331	.	+	0	ID=g28320.t1.start1;Parent=g28320.t1;
OX101756.1_Tachina_lurida_genome_assembly,_chromosome:_5	AUGUSTUS	CDS	68453329	68453919	0.94	+	0	ID=g28320.t1.CDS1;Parent=g28320.t1;
OX101756.1_Tachina_lurida_genome_assembly,_chromosome:_5	AUGUSTUS	exon	68453329	68453919	.	+	.	ID=g28320.t1.exon1;Parent=g28320.t1;
OX101756.1_Tachina_lurida_genome_assembly,_chromosome:_5	AUGUSTUS	stop_codon	68453917	68453919	.	+	0	ID=g28320.t1.stop1;Parent=g28320.t1;
OX101756.1_Tachina_lurida_genome_assembly,_chromosome:_5	AUGUSTUS	mRNA	68453101	68453919	0.73	+	.	ID=g28320.t2;Parent=g28320;
OX101756.1_Tachina_lurida_genome_assembly,_chromosome:_5	AUGUSTUS	start_codon	68453101	68453103	.	+	0	ID=g28320.t2.start1;Parent=g28320.t2;
OX101756.1_Tachina_lurida_genome_assembly,_chromosome:_5	AUGUSTUS	CDS	68453101	68453241	0.75	+	0	ID=g28320.t2.CDS1;Parent=g28320.t2;
OX101756.1_Tachina_lurida_genome_assembly,_chromosome:_5	AUGUSTUS	exon	68453101	68453241	.	+	.	ID=g28320.t2.exon1;Parent=g28320.t2;
OX101756.1_Tachina_lurida_genome_assembly,_chromosome:_5	AUGUSTUS	intron	68453242	68453367	0.73	+	.	ID=g28320.t2.intron1;Parent=g28320.t2;
OX101756.1_Tachina_lurida_genome_assembly,_chromosome:_5	AUGUSTUS	CDS	68453368	68453919	0.86	+	0	ID=g28320.t2.CDS2;Parent=g28320.t2;
OX101756.1_Tachina_lurida_genome_assembly,_chromosome:_5	AUGUSTUS	exon	68453368	68453919	.	+	.	ID=g28320.t2.exon2;Parent=g28320.t2;
OX101756.1_Tachina_lurida_genome_assembly,_chromosome:_5	AUGUSTUS	stop_codon	68453917	68453919	.	+	0	ID=g28320.t2.stop1;Parent=g28320.t2;
OX101756.1_Tachina_lurida_genome_assembly,_chromosome:_5	AUGUSTUS	mRNA	68453074	68453289	0.92	+	.	ID=g28320.t3;Parent=g28320;
OX101756.1_Tachina_lurida_genome_assembly,_chromosome:_5	AUGUSTUS	start_codon	68453074	68453076	.	+	0	ID=g28320.t3.start1;Parent=g28320.t3;
OX101756.1_Tachina_lurida_genome_assembly,_chromosome:_5	AUGUSTUS	CDS	68453074	68453289	0.92	+	0	ID=g28320.t3.CDS1;Parent=g28320.t3;
OX101756.1_Tachina_lurida_genome_assembly,_chromosome:_5	AUGUSTUS	exon	68453074	68453289	.	+	.	ID=g28320.t3.exon1;Parent=g28320.t3;
OX101756.1_Tachina_lurida_genome_assembly,_chromosome:_5	AUGUSTUS	stop_codon	68453287	68453289	.	+	0	ID=g28320.t3.stop1;Parent=g28320.t3;
OX101756.1_Tachina_lurida_genome_assembly,_chromosome:_5	AUGUSTUS	gene	68458943	68463179	.	-	.	ID=g28321;
OX101756.1_Tachina_lurida_genome_assembly,_chromosome:_5	AUGUSTUS	mRNA	68458943	68463179	0.69	-	.	ID=g28321.t1;Parent=g28321;
OX101756.1_Tachina_lurida_genome_assembly,_chromosome:_5	AUGUSTUS	stop_codon	68458943	68458945	.	-	0	ID=g28321.t1.stop1;Parent=g28321.t1;
OX101756.1_Tachina_lurida_genome_assembly,_chromosome:_5	AUGUSTUS	CDS	68458943	68460437	0.84	-	1	ID=g28321.t1.CDS1;Parent=g28321.t1;
OX101756.1_Tachina_lurida_genome_assembly,_chromosome:_5	AUGUSTUS	exon	68458943	68460437	.	-	.	ID=g28321.t1.exon1;Parent=g28321.t1;
OX101756.1_Tachina_lurida_genome_assembly,_chromosome:_5	AUGUSTUS	intron	68460438	68460822	0.84	-	.	ID=g28321.t1.intron1;Parent=g28321.t1;
OX101756.1_Tachina_lurida_genome_assembly,_chromosome:_5	AUGUSTUS	CDS	68460823	68463179	0.83	-	0	ID=g28321.t1.CDS2;Parent=g28321.t1;
OX101756.1_Tachina_lurida_genome_assembly,_chromosome:_5	AUGUSTUS	exon	68460823	68463179	.	-	.	ID=g28321.t1.exon2;Parent=g28321.t1;
OX101756.1_Tachina_lurida_genome_assembly,_chromosome:_5	AUGUSTUS	start_codon	68463177	68463179	.	-	0	ID=g28321.t1.start1;Parent=g28321.t1;
OX101756.1_Tachina_lurida_genome_assembly,_chromosome:_5	AUGUSTUS	gene	68472240	68472440	.	-	.	ID=g28322;
OX101756.1_Tachina_lurida_genome_assembly,_chromosome:_5	AUGUSTUS	mRNA	68472240	68472440	1	-	.	ID=g28322.t1;Parent=g28322;
OX101756.1_Tachina_lurida_genome_assembly,_chromosome:_5	AUGUSTUS	stop_codon	68472240	68472242	.	-	0	ID=g28322.t1.stop1;Parent=g28322.t1;
OX101756.1_Tachina_lurida_genome_assembly,_chromosome:_5	AUGUSTUS	CDS	68472240	68472440	1	-	0	ID=g28322.t1.CDS1;Parent=g28322.t1;
OX101756.1_Tachina_lurida_genome_assembly,_chromosome:_5	AUGUSTUS	exon	68472240	68472440	.	-	.	ID=g28322.t1.exon1;Parent=g28322.t1;
OX101756.1_Tachina_lurida_genome_assembly,_chromosome:_5	AUGUSTUS	start_codon	68472438	68472440	.	-	0	ID=g28322.t1.start1;Parent=g28322.t1;
OX101756.1_Tachina_lurida_genome_assembly,_chromosome:_5	AUGUSTUS	gene	68472957	68473370	.	+	.	ID=g28323;
OX101756.1_Tachina_lurida_genome_assembly,_chromosome:_5	AUGUSTUS	mRNA	68472957	68473370	1	+	.	ID=g28323.t1;Parent=g28323;
OX101756.1_Tachina_lurida_genome_assembly,_chromosome:_5	AUGUSTUS	start_codon	68472957	68472959	.	+	0	ID=g28323.t1.start1;Parent=g28323.t1;
OX101756.1_Tachina_lurida_genome_assembly,_chromosome:_5	AUGUSTUS	CDS	68472957	68473370	1	+	0	ID=g28323.t1.CDS1;Parent=g28323.t1;
OX101756.1_Tachina_lurida_genome_assembly,_chromosome:_5	AUGUSTUS	exon	68472957	68473370	.	+	.	ID=g28323.t1.exon1;Parent=g28323.t1;
OX101756.1_Tachina_lurida_genome_assembly,_chromosome:_5	AUGUSTUS	stop_codon	68473368	68473370	.	+	0	ID=g28323.t1.stop1;Parent=g28323.t1;
OX101756.1_Tachina_lurida_genome_assembly,_chromosome:_5	AUGUSTUS	gene	68512667	68514543	.	+	.	ID=g28324;
OX101756.1_Tachina_lurida_genome_assembly,_chromosome:_5	AUGUSTUS	mRNA	68512667	68514543	0.44	+	.	ID=g28324.t1;Parent=g28324;
OX101756.1_Tachina_lurida_genome_assembly,_chromosome:_5	AUGUSTUS	start_codon	68512667	68512669	.	+	0	ID=g28324.t1.start1;Parent=g28324.t1;
OX101756.1_Tachina_lurida_genome_assembly,_chromosome:_5	AUGUSTUS	CDS	68512667	68512702	0.67	+	0	ID=g28324.t1.CDS1;Parent=g28324.t1;
OX101756.1_Tachina_lurida_genome_assembly,_chromosome:_5	AUGUSTUS	exon	68512667	68512702	.	+	.	ID=g28324.t1.exon1;Parent=g28324.t1;
OX101756.1_Tachina_lurida_genome_assembly,_chromosome:_5	AUGUSTUS	intron	68512703	68512797	0.46	+	.	ID=g28324.t1.intron1;Parent=g28324.t1;
OX101756.1_Tachina_lurida_genome_assembly,_chromosome:_5	AUGUSTUS	CDS	68512798	68513652	0.56	+	0	ID=g28324.t1.CDS2;Parent=g28324.t1;
OX101756.1_Tachina_lurida_genome_assembly,_chromosome:_5	AUGUSTUS	exon	68512798	68513652	.	+	.	ID=g28324.t1.exon2;Parent=g28324.t1;
OX101756.1_Tachina_lurida_genome_assembly,_chromosome:_5	AUGUSTUS	intron	68513653	68514486	0.96	+	.	ID=g28324.t1.intron2;Parent=g28324.t1;
OX101756.1_Tachina_lurida_genome_assembly,_chromosome:_5	AUGUSTUS	CDS	68514487	68514543	1	+	0	ID=g28324.t1.CDS3;Parent=g28324.t1;
OX101756.1_Tachina_lurida_genome_assembly,_chromosome:_5	AUGUSTUS	exon	68514487	68514543	.	+	.	ID=g28324.t1.exon3;Parent=g28324.t1;
OX101756.1_Tachina_lurida_genome_assembly,_chromosome:_5	AUGUSTUS	stop_codon	68514541	68514543	.	+	0	ID=g28324.t1.stop1;Parent=g28324.t1;
OX101756.1_Tachina_lurida_genome_assembly,_chromosome:_5	AUGUSTUS	gene	68516119	68517312	.	+	.	ID=g28325;
OX101756.1_Tachina_lurida_genome_assembly,_chromosome:_5	AUGUSTUS	mRNA	68516119	68517312	0.47	+	.	ID=g28325.t1;Parent=g28325;
OX101756.1_Tachina_lurida_genome_assembly,_chromosome:_5	AUGUSTUS	start_codon	68516119	68516121	.	+	0	ID=g28325.t1.start1;Parent=g28325.t1;
OX101756.1_Tachina_lurida_genome_assembly,_chromosome:_5	AUGUSTUS	CDS	68516119	68517312	0.47	+	0	ID=g28325.t1.CDS1;Parent=g28325.t1;
OX101756.1_Tachina_lurida_genome_assembly,_chromosome:_5	AUGUSTUS	exon	68516119	68517312	.	+	.	ID=g28325.t1.exon1;Parent=g28325.t1;
OX101756.1_Tachina_lurida_genome_assembly,_chromosome:_5	AUGUSTUS	stop_codon	68517310	68517312	.	+	0	ID=g28325.t1.stop1;Parent=g28325.t1;
OX101756.1_Tachina_lurida_genome_assembly,_chromosome:_5	AUGUSTUS	gene	68522423	68523486	.	+	.	ID=g28326;
OX101756.1_Tachina_lurida_genome_assembly,_chromosome:_5	AUGUSTUS	mRNA	68522423	68523486	0.79	+	.	ID=g28326.t1;Parent=g28326;
OX101756.1_Tachina_lurida_genome_assembly,_chromosome:_5	AUGUSTUS	start_codon	68522423	68522425	.	+	0	ID=g28326.t1.start1;Parent=g28326.t1;
OX101756.1_Tachina_lurida_genome_assembly,_chromosome:_5	AUGUSTUS	CDS	68522423	68522899	0.79	+	0	ID=g28326.t1.CDS1;Parent=g28326.t1;
OX101756.1_Tachina_lurida_genome_assembly,_chromosome:_5	AUGUSTUS	exon	68522423	68522899	.	+	.	ID=g28326.t1.exon1;Parent=g28326.t1;
OX101756.1_Tachina_lurida_genome_assembly,_chromosome:_5	AUGUSTUS	intron	68522900	68523048	0.79	+	.	ID=g28326.t1.intron1;Parent=g28326.t1;
OX101756.1_Tachina_lurida_genome_assembly,_chromosome:_5	AUGUSTUS	CDS	68523049	68523486	0.83	+	0	ID=g28326.t1.CDS2;Parent=g28326.t1;
OX101756.1_Tachina_lurida_genome_assembly,_chromosome:_5	AUGUSTUS	exon	68523049	68523486	.	+	.	ID=g28326.t1.exon2;Parent=g28326.t1;
OX101756.1_Tachina_lurida_genome_assembly,_chromosome:_5	AUGUSTUS	stop_codon	68523484	68523486	.	+	0	ID=g28326.t1.stop1;Parent=g28326.t1;
OX101756.1_Tachina_lurida_genome_assembly,_chromosome:_5	AUGUSTUS	mRNA	68522423	68523486	0.41	+	.	ID=g28326.t2;Parent=g28326;
OX101756.1_Tachina_lurida_genome_assembly,_chromosome:_5	AUGUSTUS	start_codon	68522423	68522425	.	+	0	ID=g28326.t2.start1;Parent=g28326.t2;
OX101756.1_Tachina_lurida_genome_assembly,_chromosome:_5	AUGUSTUS	CDS	68522423	68523015	0.42	+	0	ID=g28326.t2.CDS1;Parent=g28326.t2;
OX101756.1_Tachina_lurida_genome_assembly,_chromosome:_5	AUGUSTUS	exon	68522423	68523015	.	+	.	ID=g28326.t2.exon1;Parent=g28326.t2;
OX101756.1_Tachina_lurida_genome_assembly,_chromosome:_5	AUGUSTUS	intron	68523016	68523101	0.43	+	.	ID=g28326.t2.intron1;Parent=g28326.t2;
OX101756.1_Tachina_lurida_genome_assembly,_chromosome:_5	AUGUSTUS	CDS	68523102	68523486	0.42	+	1	ID=g28326.t2.CDS2;Parent=g28326.t2;
OX101756.1_Tachina_lurida_genome_assembly,_chromosome:_5	AUGUSTUS	exon	68523102	68523486	.	+	.	ID=g28326.t2.exon2;Parent=g28326.t2;
OX101756.1_Tachina_lurida_genome_assembly,_chromosome:_5	AUGUSTUS	stop_codon	68523484	68523486	.	+	0	ID=g28326.t2.stop1;Parent=g28326.t2;
OX101756.1_Tachina_lurida_genome_assembly,_chromosome:_5	AUGUSTUS	gene	68605098	68606597	.	+	.	ID=g28327;
OX101756.1_Tachina_lurida_genome_assembly,_chromosome:_5	AUGUSTUS	mRNA	68605098	68606597	0.9	+	.	ID=g28327.t1;Parent=g28327;
OX101756.1_Tachina_lurida_genome_assembly,_chromosome:_5	AUGUSTUS	start_codon	68605098	68605100	.	+	0	ID=g28327.t1.start1;Parent=g28327.t1;
OX101756.1_Tachina_lurida_genome_assembly,_chromosome:_5	AUGUSTUS	CDS	68605098	68605176	1	+	0	ID=g28327.t1.CDS1;Parent=g28327.t1;
OX101756.1_Tachina_lurida_genome_assembly,_chromosome:_5	AUGUSTUS	exon	68605098	68605176	.	+	.	ID=g28327.t1.exon1;Parent=g28327.t1;
OX101756.1_Tachina_lurida_genome_assembly,_chromosome:_5	AUGUSTUS	intron	68605177	68605270	1	+	.	ID=g28327.t1.intron1;Parent=g28327.t1;
OX101756.1_Tachina_lurida_genome_assembly,_chromosome:_5	AUGUSTUS	CDS	68605271	68605284	1	+	2	ID=g28327.t1.CDS2;Parent=g28327.t1;
OX101756.1_Tachina_lurida_genome_assembly,_chromosome:_5	AUGUSTUS	exon	68605271	68605284	.	+	.	ID=g28327.t1.exon2;Parent=g28327.t1;
OX101756.1_Tachina_lurida_genome_assembly,_chromosome:_5	AUGUSTUS	intron	68605285	68605647	1	+	.	ID=g28327.t1.intron2;Parent=g28327.t1;
OX101756.1_Tachina_lurida_genome_assembly,_chromosome:_5	AUGUSTUS	CDS	68605648	68605685	1	+	0	ID=g28327.t1.CDS3;Parent=g28327.t1;
OX101756.1_Tachina_lurida_genome_assembly,_chromosome:_5	AUGUSTUS	exon	68605648	68605685	.	+	.	ID=g28327.t1.exon3;Parent=g28327.t1;
OX101756.1_Tachina_lurida_genome_assembly,_chromosome:_5	AUGUSTUS	intron	68605686	68605745	1	+	.	ID=g28327.t1.intron3;Parent=g28327.t1;
OX101756.1_Tachina_lurida_genome_assembly,_chromosome:_5	AUGUSTUS	CDS	68605746	68605770	1	+	1	ID=g28327.t1.CDS4;Parent=g28327.t1;
OX101756.1_Tachina_lurida_genome_assembly,_chromosome:_5	AUGUSTUS	exon	68605746	68605770	.	+	.	ID=g28327.t1.exon4;Parent=g28327.t1;
OX101756.1_Tachina_lurida_genome_assembly,_chromosome:_5	AUGUSTUS	intron	68605771	68605843	1	+	.	ID=g28327.t1.intron4;Parent=g28327.t1;
OX101756.1_Tachina_lurida_genome_assembly,_chromosome:_5	AUGUSTUS	CDS	68605844	68605859	1	+	0	ID=g28327.t1.CDS5;Parent=g28327.t1;
OX101756.1_Tachina_lurida_genome_assembly,_chromosome:_5	AUGUSTUS	exon	68605844	68605859	.	+	.	ID=g28327.t1.exon5;Parent=g28327.t1;
OX101756.1_Tachina_lurida_genome_assembly,_chromosome:_5	AUGUSTUS	intron	68605860	68605930	1	+	.	ID=g28327.t1.intron5;Parent=g28327.t1;
OX101756.1_Tachina_lurida_genome_assembly,_chromosome:_5	AUGUSTUS	CDS	68605931	68606115	1	+	2	ID=g28327.t1.CDS6;Parent=g28327.t1;
OX101756.1_Tachina_lurida_genome_assembly,_chromosome:_5	AUGUSTUS	exon	68605931	68606115	.	+	.	ID=g28327.t1.exon6;Parent=g28327.t1;
OX101756.1_Tachina_lurida_genome_assembly,_chromosome:_5	AUGUSTUS	intron	68606116	68606164	1	+	.	ID=g28327.t1.intron6;Parent=g28327.t1;
OX101756.1_Tachina_lurida_genome_assembly,_chromosome:_5	AUGUSTUS	CDS	68606165	68606318	1	+	0	ID=g28327.t1.CDS7;Parent=g28327.t1;
OX101756.1_Tachina_lurida_genome_assembly,_chromosome:_5	AUGUSTUS	exon	68606165	68606318	.	+	.	ID=g28327.t1.exon7;Parent=g28327.t1;
OX101756.1_Tachina_lurida_genome_assembly,_chromosome:_5	AUGUSTUS	intron	68606319	68606378	1	+	.	ID=g28327.t1.intron7;Parent=g28327.t1;
OX101756.1_Tachina_lurida_genome_assembly,_chromosome:_5	AUGUSTUS	CDS	68606379	68606464	0.93	+	2	ID=g28327.t1.CDS8;Parent=g28327.t1;
OX101756.1_Tachina_lurida_genome_assembly,_chromosome:_5	AUGUSTUS	exon	68606379	68606464	.	+	.	ID=g28327.t1.exon8;Parent=g28327.t1;
OX101756.1_Tachina_lurida_genome_assembly,_chromosome:_5	AUGUSTUS	intron	68606465	68606567	0.9	+	.	ID=g28327.t1.intron8;Parent=g28327.t1;
OX101756.1_Tachina_lurida_genome_assembly,_chromosome:_5	AUGUSTUS	CDS	68606568	68606597	0.9	+	0	ID=g28327.t1.CDS9;Parent=g28327.t1;
OX101756.1_Tachina_lurida_genome_assembly,_chromosome:_5	AUGUSTUS	exon	68606568	68606597	.	+	.	ID=g28327.t1.exon9;Parent=g28327.t1;
OX101756.1_Tachina_lurida_genome_assembly,_chromosome:_5	AUGUSTUS	stop_codon	68606595	68606597	.	+	0	ID=g28327.t1.stop1;Parent=g28327.t1;
OX101756.1_Tachina_lurida_genome_assembly,_chromosome:_5	AUGUSTUS	gene	68639319	68639690	.	-	.	ID=g28328;
OX101756.1_Tachina_lurida_genome_assembly,_chromosome:_5	AUGUSTUS	mRNA	68639319	68639690	1	-	.	ID=g28328.t1;Parent=g28328;
OX101756.1_Tachina_lurida_genome_assembly,_chromosome:_5	AUGUSTUS	stop_codon	68639319	68639321	.	-	0	ID=g28328.t1.stop1;Parent=g28328.t1;
OX101756.1_Tachina_lurida_genome_assembly,_chromosome:_5	AUGUSTUS	CDS	68639319	68639690	1	-	0	ID=g28328.t1.CDS1;Parent=g28328.t1;
OX101756.1_Tachina_lurida_genome_assembly,_chromosome:_5	AUGUSTUS	exon	68639319	68639690	.	-	.	ID=g28328.t1.exon1;Parent=g28328.t1;
OX101756.1_Tachina_lurida_genome_assembly,_chromosome:_5	AUGUSTUS	start_codon	68639688	68639690	.	-	0	ID=g28328.t1.start1;Parent=g28328.t1;
OX101756.1_Tachina_lurida_genome_assembly,_chromosome:_5	AUGUSTUS	gene	68646585	68647016	.	-	.	ID=g28329;
OX101756.1_Tachina_lurida_genome_assembly,_chromosome:_5	AUGUSTUS	mRNA	68646585	68647016	0.99	-	.	ID=g28329.t1;Parent=g28329;
OX101756.1_Tachina_lurida_genome_assembly,_chromosome:_5	AUGUSTUS	stop_codon	68646585	68646587	.	-	0	ID=g28329.t1.stop1;Parent=g28329.t1;
OX101756.1_Tachina_lurida_genome_assembly,_chromosome:_5	AUGUSTUS	CDS	68646585	68647016	0.99	-	0	ID=g28329.t1.CDS1;Parent=g28329.t1;
OX101756.1_Tachina_lurida_genome_assembly,_chromosome:_5	AUGUSTUS	exon	68646585	68647016	.	-	.	ID=g28329.t1.exon1;Parent=g28329.t1;
OX101756.1_Tachina_lurida_genome_assembly,_chromosome:_5	AUGUSTUS	start_codon	68647014	68647016	.	-	0	ID=g28329.t1.start1;Parent=g28329.t1;
OX101756.1_Tachina_lurida_genome_assembly,_chromosome:_5	AUGUSTUS	gene	68651361	68654860	.	-	.	ID=g28330;
OX101756.1_Tachina_lurida_genome_assembly,_chromosome:_5	AUGUSTUS	mRNA	68651361	68654860	0.4	-	.	ID=g28330.t1;Parent=g28330;
OX101756.1_Tachina_lurida_genome_assembly,_chromosome:_5	AUGUSTUS	stop_codon	68651361	68651363	.	-	0	ID=g28330.t1.stop1;Parent=g28330.t1;
OX101756.1_Tachina_lurida_genome_assembly,_chromosome:_5	AUGUSTUS	CDS	68651361	68651896	0.91	-	2	ID=g28330.t1.CDS1;Parent=g28330.t1;
OX101756.1_Tachina_lurida_genome_assembly,_chromosome:_5	AUGUSTUS	exon	68651361	68651896	.	-	.	ID=g28330.t1.exon1;Parent=g28330.t1;
OX101756.1_Tachina_lurida_genome_assembly,_chromosome:_5	AUGUSTUS	intron	68651897	68651961	1	-	.	ID=g28330.t1.intron1;Parent=g28330.t1;
OX101756.1_Tachina_lurida_genome_assembly,_chromosome:_5	AUGUSTUS	CDS	68651962	68652802	0.81	-	0	ID=g28330.t1.CDS2;Parent=g28330.t1;
OX101756.1_Tachina_lurida_genome_assembly,_chromosome:_5	AUGUSTUS	exon	68651962	68652802	.	-	.	ID=g28330.t1.exon2;Parent=g28330.t1;
OX101756.1_Tachina_lurida_genome_assembly,_chromosome:_5	AUGUSTUS	intron	68652803	68653144	0.75	-	.	ID=g28330.t1.intron2;Parent=g28330.t1;
OX101756.1_Tachina_lurida_genome_assembly,_chromosome:_5	AUGUSTUS	CDS	68653145	68654860	0.44	-	0	ID=g28330.t1.CDS3;Parent=g28330.t1;
OX101756.1_Tachina_lurida_genome_assembly,_chromosome:_5	AUGUSTUS	exon	68653145	68654860	.	-	.	ID=g28330.t1.exon3;Parent=g28330.t1;
OX101756.1_Tachina_lurida_genome_assembly,_chromosome:_5	AUGUSTUS	start_codon	68654858	68654860	.	-	0	ID=g28330.t1.start1;Parent=g28330.t1;
OX101756.1_Tachina_lurida_genome_assembly,_chromosome:_5	AUGUSTUS	gene	68692652	68695642	.	-	.	ID=g28331;
OX101756.1_Tachina_lurida_genome_assembly,_chromosome:_5	AUGUSTUS	mRNA	68692652	68695642	1	-	.	ID=g28331.t1;Parent=g28331;
OX101756.1_Tachina_lurida_genome_assembly,_chromosome:_5	AUGUSTUS	stop_codon	68692652	68692654	.	-	0	ID=g28331.t1.stop1;Parent=g28331.t1;
OX101756.1_Tachina_lurida_genome_assembly,_chromosome:_5	AUGUSTUS	CDS	68692652	68692692	1	-	2	ID=g28331.t1.CDS1;Parent=g28331.t1;
OX101756.1_Tachina_lurida_genome_assembly,_chromosome:_5	AUGUSTUS	exon	68692652	68692692	.	-	.	ID=g28331.t1.exon1;Parent=g28331.t1;
OX101756.1_Tachina_lurida_genome_assembly,_chromosome:_5	AUGUSTUS	intron	68692693	68692743	1	-	.	ID=g28331.t1.intron1;Parent=g28331.t1;
OX101756.1_Tachina_lurida_genome_assembly,_chromosome:_5	AUGUSTUS	CDS	68692744	68694358	1	-	0	ID=g28331.t1.CDS2;Parent=g28331.t1;
OX101756.1_Tachina_lurida_genome_assembly,_chromosome:_5	AUGUSTUS	exon	68692744	68694358	.	-	.	ID=g28331.t1.exon2;Parent=g28331.t1;
OX101756.1_Tachina_lurida_genome_assembly,_chromosome:_5	AUGUSTUS	intron	68694359	68695294	1	-	.	ID=g28331.t1.intron2;Parent=g28331.t1;
OX101756.1_Tachina_lurida_genome_assembly,_chromosome:_5	AUGUSTUS	CDS	68695295	68695642	1	-	0	ID=g28331.t1.CDS3;Parent=g28331.t1;
OX101756.1_Tachina_lurida_genome_assembly,_chromosome:_5	AUGUSTUS	exon	68695295	68695642	.	-	.	ID=g28331.t1.exon3;Parent=g28331.t1;
OX101756.1_Tachina_lurida_genome_assembly,_chromosome:_5	AUGUSTUS	start_codon	68695640	68695642	.	-	0	ID=g28331.t1.start1;Parent=g28331.t1;
OX101756.1_Tachina_lurida_genome_assembly,_chromosome:_5	AUGUSTUS	gene	68728038	68728923	.	-	.	ID=g28332;
OX101756.1_Tachina_lurida_genome_assembly,_chromosome:_5	AUGUSTUS	mRNA	68728038	68728923	1	-	.	ID=g28332.t1;Parent=g28332;
OX101756.1_Tachina_lurida_genome_assembly,_chromosome:_5	AUGUSTUS	stop_codon	68728038	68728040	.	-	0	ID=g28332.t1.stop1;Parent=g28332.t1;
OX101756.1_Tachina_lurida_genome_assembly,_chromosome:_5	AUGUSTUS	CDS	68728038	68728192	1	-	2	ID=g28332.t1.CDS1;Parent=g28332.t1;
OX101756.1_Tachina_lurida_genome_assembly,_chromosome:_5	AUGUSTUS	exon	68728038	68728192	.	-	.	ID=g28332.t1.exon1;Parent=g28332.t1;
OX101756.1_Tachina_lurida_genome_assembly,_chromosome:_5	AUGUSTUS	intron	68728193	68728281	1	-	.	ID=g28332.t1.intron1;Parent=g28332.t1;
OX101756.1_Tachina_lurida_genome_assembly,_chromosome:_5	AUGUSTUS	CDS	68728282	68728432	1	-	0	ID=g28332.t1.CDS2;Parent=g28332.t1;
OX101756.1_Tachina_lurida_genome_assembly,_chromosome:_5	AUGUSTUS	exon	68728282	68728432	.	-	.	ID=g28332.t1.exon2;Parent=g28332.t1;
OX101756.1_Tachina_lurida_genome_assembly,_chromosome:_5	AUGUSTUS	intron	68728433	68728507	1	-	.	ID=g28332.t1.intron2;Parent=g28332.t1;
OX101756.1_Tachina_lurida_genome_assembly,_chromosome:_5	AUGUSTUS	CDS	68728508	68728695	1	-	2	ID=g28332.t1.CDS3;Parent=g28332.t1;
OX101756.1_Tachina_lurida_genome_assembly,_chromosome:_5	AUGUSTUS	exon	68728508	68728695	.	-	.	ID=g28332.t1.exon3;Parent=g28332.t1;
OX101756.1_Tachina_lurida_genome_assembly,_chromosome:_5	AUGUSTUS	intron	68728696	68728760	1	-	.	ID=g28332.t1.intron3;Parent=g28332.t1;
OX101756.1_Tachina_lurida_genome_assembly,_chromosome:_5	AUGUSTUS	CDS	68728761	68728817	1	-	2	ID=g28332.t1.CDS4;Parent=g28332.t1;
OX101756.1_Tachina_lurida_genome_assembly,_chromosome:_5	AUGUSTUS	exon	68728761	68728817	.	-	.	ID=g28332.t1.exon4;Parent=g28332.t1;
OX101756.1_Tachina_lurida_genome_assembly,_chromosome:_5	AUGUSTUS	intron	68728818	68728889	1	-	.	ID=g28332.t1.intron4;Parent=g28332.t1;
OX101756.1_Tachina_lurida_genome_assembly,_chromosome:_5	AUGUSTUS	CDS	68728890	68728923	1	-	0	ID=g28332.t1.CDS5;Parent=g28332.t1;
OX101756.1_Tachina_lurida_genome_assembly,_chromosome:_5	AUGUSTUS	exon	68728890	68728923	.	-	.	ID=g28332.t1.exon5;Parent=g28332.t1;
OX101756.1_Tachina_lurida_genome_assembly,_chromosome:_5	AUGUSTUS	start_codon	68728921	68728923	.	-	0	ID=g28332.t1.start1;Parent=g28332.t1;
OX101756.1_Tachina_lurida_genome_assembly,_chromosome:_5	AUGUSTUS	gene	68746343	68746729	.	-	.	ID=g28333;
OX101756.1_Tachina_lurida_genome_assembly,_chromosome:_5	AUGUSTUS	mRNA	68746343	68746729	1	-	.	ID=g28333.t1;Parent=g28333;
OX101756.1_Tachina_lurida_genome_assembly,_chromosome:_5	AUGUSTUS	stop_codon	68746343	68746345	.	-	0	ID=g28333.t1.stop1;Parent=g28333.t1;
OX101756.1_Tachina_lurida_genome_assembly,_chromosome:_5	AUGUSTUS	CDS	68746343	68746729	1	-	0	ID=g28333.t1.CDS1;Parent=g28333.t1;
OX101756.1_Tachina_lurida_genome_assembly,_chromosome:_5	AUGUSTUS	exon	68746343	68746729	.	-	.	ID=g28333.t1.exon1;Parent=g28333.t1;
OX101756.1_Tachina_lurida_genome_assembly,_chromosome:_5	AUGUSTUS	start_codon	68746727	68746729	.	-	0	ID=g28333.t1.start1;Parent=g28333.t1;
OX101756.1_Tachina_lurida_genome_assembly,_chromosome:_5	AUGUSTUS	gene	68771923	68773758	.	+	.	ID=g28334;
OX101756.1_Tachina_lurida_genome_assembly,_chromosome:_5	AUGUSTUS	mRNA	68771923	68773758	0.18	+	.	ID=g28334.t1;Parent=g28334;
OX101756.1_Tachina_lurida_genome_assembly,_chromosome:_5	AUGUSTUS	start_codon	68771923	68771925	.	+	0	ID=g28334.t1.start1;Parent=g28334.t1;
OX101756.1_Tachina_lurida_genome_assembly,_chromosome:_5	AUGUSTUS	CDS	68771923	68772271	0.67	+	0	ID=g28334.t1.CDS1;Parent=g28334.t1;
OX101756.1_Tachina_lurida_genome_assembly,_chromosome:_5	AUGUSTUS	exon	68771923	68772271	.	+	.	ID=g28334.t1.exon1;Parent=g28334.t1;
OX101756.1_Tachina_lurida_genome_assembly,_chromosome:_5	AUGUSTUS	intron	68772272	68772733	0.27	+	.	ID=g28334.t1.intron1;Parent=g28334.t1;
OX101756.1_Tachina_lurida_genome_assembly,_chromosome:_5	AUGUSTUS	CDS	68772734	68773166	0.18	+	2	ID=g28334.t1.CDS2;Parent=g28334.t1;
OX101756.1_Tachina_lurida_genome_assembly,_chromosome:_5	AUGUSTUS	exon	68772734	68773166	.	+	.	ID=g28334.t1.exon2;Parent=g28334.t1;
OX101756.1_Tachina_lurida_genome_assembly,_chromosome:_5	AUGUSTUS	intron	68773167	68773748	0.62	+	.	ID=g28334.t1.intron2;Parent=g28334.t1;
OX101756.1_Tachina_lurida_genome_assembly,_chromosome:_5	AUGUSTUS	CDS	68773749	68773758	0.63	+	1	ID=g28334.t1.CDS3;Parent=g28334.t1;
OX101756.1_Tachina_lurida_genome_assembly,_chromosome:_5	AUGUSTUS	exon	68773749	68773758	.	+	.	ID=g28334.t1.exon3;Parent=g28334.t1;
OX101756.1_Tachina_lurida_genome_assembly,_chromosome:_5	AUGUSTUS	stop_codon	68773756	68773758	.	+	0	ID=g28334.t1.stop1;Parent=g28334.t1;
OX101756.1_Tachina_lurida_genome_assembly,_chromosome:_5	AUGUSTUS	gene	68773783	68774668	.	+	.	ID=g28335;
OX101756.1_Tachina_lurida_genome_assembly,_chromosome:_5	AUGUSTUS	mRNA	68773783	68774668	1	+	.	ID=g28335.t1;Parent=g28335;
OX101756.1_Tachina_lurida_genome_assembly,_chromosome:_5	AUGUSTUS	start_codon	68773783	68773785	.	+	0	ID=g28335.t1.start1;Parent=g28335.t1;
OX101756.1_Tachina_lurida_genome_assembly,_chromosome:_5	AUGUSTUS	CDS	68773783	68773816	1	+	0	ID=g28335.t1.CDS1;Parent=g28335.t1;
OX101756.1_Tachina_lurida_genome_assembly,_chromosome:_5	AUGUSTUS	exon	68773783	68773816	.	+	.	ID=g28335.t1.exon1;Parent=g28335.t1;
OX101756.1_Tachina_lurida_genome_assembly,_chromosome:_5	AUGUSTUS	intron	68773817	68773888	1	+	.	ID=g28335.t1.intron1;Parent=g28335.t1;
OX101756.1_Tachina_lurida_genome_assembly,_chromosome:_5	AUGUSTUS	CDS	68773889	68773945	1	+	2	ID=g28335.t1.CDS2;Parent=g28335.t1;
OX101756.1_Tachina_lurida_genome_assembly,_chromosome:_5	AUGUSTUS	exon	68773889	68773945	.	+	.	ID=g28335.t1.exon2;Parent=g28335.t1;
OX101756.1_Tachina_lurida_genome_assembly,_chromosome:_5	AUGUSTUS	intron	68773946	68774010	1	+	.	ID=g28335.t1.intron2;Parent=g28335.t1;
OX101756.1_Tachina_lurida_genome_assembly,_chromosome:_5	AUGUSTUS	CDS	68774011	68774198	1	+	2	ID=g28335.t1.CDS3;Parent=g28335.t1;
OX101756.1_Tachina_lurida_genome_assembly,_chromosome:_5	AUGUSTUS	exon	68774011	68774198	.	+	.	ID=g28335.t1.exon3;Parent=g28335.t1;
OX101756.1_Tachina_lurida_genome_assembly,_chromosome:_5	AUGUSTUS	intron	68774199	68774273	1	+	.	ID=g28335.t1.intron3;Parent=g28335.t1;
OX101756.1_Tachina_lurida_genome_assembly,_chromosome:_5	AUGUSTUS	CDS	68774274	68774424	1	+	0	ID=g28335.t1.CDS4;Parent=g28335.t1;
OX101756.1_Tachina_lurida_genome_assembly,_chromosome:_5	AUGUSTUS	exon	68774274	68774424	.	+	.	ID=g28335.t1.exon4;Parent=g28335.t1;
OX101756.1_Tachina_lurida_genome_assembly,_chromosome:_5	AUGUSTUS	intron	68774425	68774513	1	+	.	ID=g28335.t1.intron4;Parent=g28335.t1;
OX101756.1_Tachina_lurida_genome_assembly,_chromosome:_5	AUGUSTUS	CDS	68774514	68774668	1	+	2	ID=g28335.t1.CDS5;Parent=g28335.t1;
OX101756.1_Tachina_lurida_genome_assembly,_chromosome:_5	AUGUSTUS	exon	68774514	68774668	.	+	.	ID=g28335.t1.exon5;Parent=g28335.t1;
OX101756.1_Tachina_lurida_genome_assembly,_chromosome:_5	AUGUSTUS	stop_codon	68774666	68774668	.	+	0	ID=g28335.t1.stop1;Parent=g28335.t1;
OX101756.1_Tachina_lurida_genome_assembly,_chromosome:_5	AUGUSTUS	gene	68843101	68843466	.	-	.	ID=g28336;
OX101756.1_Tachina_lurida_genome_assembly,_chromosome:_5	AUGUSTUS	mRNA	68843101	68843466	1	-	.	ID=g28336.t1;Parent=g28336;
OX101756.1_Tachina_lurida_genome_assembly,_chromosome:_5	AUGUSTUS	stop_codon	68843101	68843103	.	-	0	ID=g28336.t1.stop1;Parent=g28336.t1;
OX101756.1_Tachina_lurida_genome_assembly,_chromosome:_5	AUGUSTUS	CDS	68843101	68843466	1	-	0	ID=g28336.t1.CDS1;Parent=g28336.t1;
OX101756.1_Tachina_lurida_genome_assembly,_chromosome:_5	AUGUSTUS	exon	68843101	68843466	.	-	.	ID=g28336.t1.exon1;Parent=g28336.t1;
OX101756.1_Tachina_lurida_genome_assembly,_chromosome:_5	AUGUSTUS	start_codon	68843464	68843466	.	-	0	ID=g28336.t1.start1;Parent=g28336.t1;
OX101756.1_Tachina_lurida_genome_assembly,_chromosome:_5	AUGUSTUS	gene	68844766	68845341	.	+	.	ID=g28337;
OX101756.1_Tachina_lurida_genome_assembly,_chromosome:_5	AUGUSTUS	mRNA	68844766	68845341	1	+	.	ID=g28337.t1;Parent=g28337;
OX101756.1_Tachina_lurida_genome_assembly,_chromosome:_5	AUGUSTUS	start_codon	68844766	68844768	.	+	0	ID=g28337.t1.start1;Parent=g28337.t1;
OX101756.1_Tachina_lurida_genome_assembly,_chromosome:_5	AUGUSTUS	CDS	68844766	68845341	1	+	0	ID=g28337.t1.CDS1;Parent=g28337.t1;
OX101756.1_Tachina_lurida_genome_assembly,_chromosome:_5	AUGUSTUS	exon	68844766	68845341	.	+	.	ID=g28337.t1.exon1;Parent=g28337.t1;
OX101756.1_Tachina_lurida_genome_assembly,_chromosome:_5	AUGUSTUS	stop_codon	68845339	68845341	.	+	0	ID=g28337.t1.stop1;Parent=g28337.t1;
OX101756.1_Tachina_lurida_genome_assembly,_chromosome:_5	AUGUSTUS	gene	68856481	68857893	.	-	.	ID=g28338;
OX101756.1_Tachina_lurida_genome_assembly,_chromosome:_5	AUGUSTUS	mRNA	68856481	68857893	1	-	.	ID=g28338.t1;Parent=g28338;
OX101756.1_Tachina_lurida_genome_assembly,_chromosome:_5	AUGUSTUS	stop_codon	68856481	68856483	.	-	0	ID=g28338.t1.stop1;Parent=g28338.t1;
OX101756.1_Tachina_lurida_genome_assembly,_chromosome:_5	AUGUSTUS	CDS	68856481	68857893	1	-	0	ID=g28338.t1.CDS1;Parent=g28338.t1;
OX101756.1_Tachina_lurida_genome_assembly,_chromosome:_5	AUGUSTUS	exon	68856481	68857893	.	-	.	ID=g28338.t1.exon1;Parent=g28338.t1;
OX101756.1_Tachina_lurida_genome_assembly,_chromosome:_5	AUGUSTUS	start_codon	68857891	68857893	.	-	0	ID=g28338.t1.start1;Parent=g28338.t1;
OX101756.1_Tachina_lurida_genome_assembly,_chromosome:_5	AUGUSTUS	gene	68858243	68859191	.	-	.	ID=g28339;
OX101756.1_Tachina_lurida_genome_assembly,_chromosome:_5	AUGUSTUS	mRNA	68858243	68859191	0.58	-	.	ID=g28339.t1;Parent=g28339;
OX101756.1_Tachina_lurida_genome_assembly,_chromosome:_5	AUGUSTUS	stop_codon	68858243	68858245	.	-	0	ID=g28339.t1.stop1;Parent=g28339.t1;
OX101756.1_Tachina_lurida_genome_assembly,_chromosome:_5	AUGUSTUS	CDS	68858243	68858580	1	-	2	ID=g28339.t1.CDS1;Parent=g28339.t1;
OX101756.1_Tachina_lurida_genome_assembly,_chromosome:_5	AUGUSTUS	exon	68858243	68858580	.	-	.	ID=g28339.t1.exon1;Parent=g28339.t1;
OX101756.1_Tachina_lurida_genome_assembly,_chromosome:_5	AUGUSTUS	intron	68858581	68858638	1	-	.	ID=g28339.t1.intron1;Parent=g28339.t1;
OX101756.1_Tachina_lurida_genome_assembly,_chromosome:_5	AUGUSTUS	CDS	68858639	68858656	0.93	-	2	ID=g28339.t1.CDS2;Parent=g28339.t1;
OX101756.1_Tachina_lurida_genome_assembly,_chromosome:_5	AUGUSTUS	exon	68858639	68858656	.	-	.	ID=g28339.t1.exon2;Parent=g28339.t1;
OX101756.1_Tachina_lurida_genome_assembly,_chromosome:_5	AUGUSTUS	intron	68858657	68858746	0.58	-	.	ID=g28339.t1.intron2;Parent=g28339.t1;
OX101756.1_Tachina_lurida_genome_assembly,_chromosome:_5	AUGUSTUS	CDS	68858747	68859191	0.62	-	0	ID=g28339.t1.CDS3;Parent=g28339.t1;
OX101756.1_Tachina_lurida_genome_assembly,_chromosome:_5	AUGUSTUS	exon	68858747	68859191	.	-	.	ID=g28339.t1.exon3;Parent=g28339.t1;
OX101756.1_Tachina_lurida_genome_assembly,_chromosome:_5	AUGUSTUS	start_codon	68859189	68859191	.	-	0	ID=g28339.t1.start1;Parent=g28339.t1;
OX101756.1_Tachina_lurida_genome_assembly,_chromosome:_5	AUGUSTUS	gene	68861495	68864199	.	-	.	ID=g28340;
OX101756.1_Tachina_lurida_genome_assembly,_chromosome:_5	AUGUSTUS	mRNA	68861495	68864199	0.3	-	.	ID=g28340.t1;Parent=g28340;
OX101756.1_Tachina_lurida_genome_assembly,_chromosome:_5	AUGUSTUS	stop_codon	68861495	68861497	.	-	0	ID=g28340.t1.stop1;Parent=g28340.t1;
OX101756.1_Tachina_lurida_genome_assembly,_chromosome:_5	AUGUSTUS	CDS	68861495	68862867	0.56	-	2	ID=g28340.t1.CDS1;Parent=g28340.t1;
OX101756.1_Tachina_lurida_genome_assembly,_chromosome:_5	AUGUSTUS	exon	68861495	68862867	.	-	.	ID=g28340.t1.exon1;Parent=g28340.t1;
OX101756.1_Tachina_lurida_genome_assembly,_chromosome:_5	AUGUSTUS	intron	68862868	68863381	0.61	-	.	ID=g28340.t1.intron1;Parent=g28340.t1;
OX101756.1_Tachina_lurida_genome_assembly,_chromosome:_5	AUGUSTUS	CDS	68863382	68863588	0.64	-	2	ID=g28340.t1.CDS2;Parent=g28340.t1;
OX101756.1_Tachina_lurida_genome_assembly,_chromosome:_5	AUGUSTUS	exon	68863382	68863588	.	-	.	ID=g28340.t1.exon2;Parent=g28340.t1;
OX101756.1_Tachina_lurida_genome_assembly,_chromosome:_5	AUGUSTUS	intron	68863589	68863646	1	-	.	ID=g28340.t1.intron2;Parent=g28340.t1;
OX101756.1_Tachina_lurida_genome_assembly,_chromosome:_5	AUGUSTUS	CDS	68863647	68863664	0.96	-	2	ID=g28340.t1.CDS3;Parent=g28340.t1;
OX101756.1_Tachina_lurida_genome_assembly,_chromosome:_5	AUGUSTUS	exon	68863647	68863664	.	-	.	ID=g28340.t1.exon3;Parent=g28340.t1;
OX101756.1_Tachina_lurida_genome_assembly,_chromosome:_5	AUGUSTUS	intron	68863665	68864183	0.62	-	.	ID=g28340.t1.intron3;Parent=g28340.t1;
OX101756.1_Tachina_lurida_genome_assembly,_chromosome:_5	AUGUSTUS	CDS	68864184	68864199	0.66	-	0	ID=g28340.t1.CDS4;Parent=g28340.t1;
OX101756.1_Tachina_lurida_genome_assembly,_chromosome:_5	AUGUSTUS	exon	68864184	68864199	.	-	.	ID=g28340.t1.exon4;Parent=g28340.t1;
OX101756.1_Tachina_lurida_genome_assembly,_chromosome:_5	AUGUSTUS	start_codon	68864197	68864199	.	-	0	ID=g28340.t1.start1;Parent=g28340.t1;
OX101756.1_Tachina_lurida_genome_assembly,_chromosome:_5	AUGUSTUS	gene	68866605	68867717	.	+	.	ID=g28341;
OX101756.1_Tachina_lurida_genome_assembly,_chromosome:_5	AUGUSTUS	mRNA	68866605	68867717	0.31	+	.	ID=g28341.t1;Parent=g28341;
OX101756.1_Tachina_lurida_genome_assembly,_chromosome:_5	AUGUSTUS	start_codon	68866605	68866607	.	+	0	ID=g28341.t1.start1;Parent=g28341.t1;
OX101756.1_Tachina_lurida_genome_assembly,_chromosome:_5	AUGUSTUS	CDS	68866605	68866623	0.31	+	0	ID=g28341.t1.CDS1;Parent=g28341.t1;
OX101756.1_Tachina_lurida_genome_assembly,_chromosome:_5	AUGUSTUS	exon	68866605	68866623	.	+	.	ID=g28341.t1.exon1;Parent=g28341.t1;
OX101756.1_Tachina_lurida_genome_assembly,_chromosome:_5	AUGUSTUS	intron	68866624	68867109	0.31	+	.	ID=g28341.t1.intron1;Parent=g28341.t1;
OX101756.1_Tachina_lurida_genome_assembly,_chromosome:_5	AUGUSTUS	CDS	68867110	68867717	0.45	+	2	ID=g28341.t1.CDS2;Parent=g28341.t1;
OX101756.1_Tachina_lurida_genome_assembly,_chromosome:_5	AUGUSTUS	exon	68867110	68867717	.	+	.	ID=g28341.t1.exon2;Parent=g28341.t1;
OX101756.1_Tachina_lurida_genome_assembly,_chromosome:_5	AUGUSTUS	stop_codon	68867715	68867717	.	+	0	ID=g28341.t1.stop1;Parent=g28341.t1;
OX101756.1_Tachina_lurida_genome_assembly,_chromosome:_5	AUGUSTUS	gene	68868231	68872641	.	+	.	ID=g28342;
OX101756.1_Tachina_lurida_genome_assembly,_chromosome:_5	AUGUSTUS	mRNA	68868231	68872641	0.7	+	.	ID=g28342.t1;Parent=g28342;
OX101756.1_Tachina_lurida_genome_assembly,_chromosome:_5	AUGUSTUS	start_codon	68868231	68868233	.	+	0	ID=g28342.t1.start1;Parent=g28342.t1;
OX101756.1_Tachina_lurida_genome_assembly,_chromosome:_5	AUGUSTUS	CDS	68868231	68870834	0.98	+	0	ID=g28342.t1.CDS1;Parent=g28342.t1;
OX101756.1_Tachina_lurida_genome_assembly,_chromosome:_5	AUGUSTUS	exon	68868231	68870834	.	+	.	ID=g28342.t1.exon1;Parent=g28342.t1;
OX101756.1_Tachina_lurida_genome_assembly,_chromosome:_5	AUGUSTUS	intron	68870835	68871129	0.98	+	.	ID=g28342.t1.intron1;Parent=g28342.t1;
OX101756.1_Tachina_lurida_genome_assembly,_chromosome:_5	AUGUSTUS	CDS	68871130	68872641	0.71	+	0	ID=g28342.t1.CDS2;Parent=g28342.t1;
OX101756.1_Tachina_lurida_genome_assembly,_chromosome:_5	AUGUSTUS	exon	68871130	68872641	.	+	.	ID=g28342.t1.exon2;Parent=g28342.t1;
OX101756.1_Tachina_lurida_genome_assembly,_chromosome:_5	AUGUSTUS	stop_codon	68872639	68872641	.	+	0	ID=g28342.t1.stop1;Parent=g28342.t1;
OX101756.1_Tachina_lurida_genome_assembly,_chromosome:_5	AUGUSTUS	gene	68877673	68878185	.	-	.	ID=g28343;
OX101756.1_Tachina_lurida_genome_assembly,_chromosome:_5	AUGUSTUS	mRNA	68877673	68878185	0.99	-	.	ID=g28343.t1;Parent=g28343;
OX101756.1_Tachina_lurida_genome_assembly,_chromosome:_5	AUGUSTUS	stop_codon	68877673	68877675	.	-	0	ID=g28343.t1.stop1;Parent=g28343.t1;
OX101756.1_Tachina_lurida_genome_assembly,_chromosome:_5	AUGUSTUS	CDS	68877673	68877720	0.99	-	0	ID=g28343.t1.CDS1;Parent=g28343.t1;
OX101756.1_Tachina_lurida_genome_assembly,_chromosome:_5	AUGUSTUS	exon	68877673	68877720	.	-	.	ID=g28343.t1.exon1;Parent=g28343.t1;
OX101756.1_Tachina_lurida_genome_assembly,_chromosome:_5	AUGUSTUS	intron	68877721	68877870	0.99	-	.	ID=g28343.t1.intron1;Parent=g28343.t1;
OX101756.1_Tachina_lurida_genome_assembly,_chromosome:_5	AUGUSTUS	CDS	68877871	68878185	1	-	0	ID=g28343.t1.CDS2;Parent=g28343.t1;
OX101756.1_Tachina_lurida_genome_assembly,_chromosome:_5	AUGUSTUS	exon	68877871	68878185	.	-	.	ID=g28343.t1.exon2;Parent=g28343.t1;
OX101756.1_Tachina_lurida_genome_assembly,_chromosome:_5	AUGUSTUS	start_codon	68878183	68878185	.	-	0	ID=g28343.t1.start1;Parent=g28343.t1;
OX101756.1_Tachina_lurida_genome_assembly,_chromosome:_5	AUGUSTUS	gene	68878297	68878989	.	-	.	ID=g28344;
OX101756.1_Tachina_lurida_genome_assembly,_chromosome:_5	AUGUSTUS	mRNA	68878297	68878989	0.91	-	.	ID=g28344.t1;Parent=g28344;
OX101756.1_Tachina_lurida_genome_assembly,_chromosome:_5	AUGUSTUS	stop_codon	68878297	68878299	.	-	0	ID=g28344.t1.stop1;Parent=g28344.t1;
OX101756.1_Tachina_lurida_genome_assembly,_chromosome:_5	AUGUSTUS	CDS	68878297	68878989	0.91	-	0	ID=g28344.t1.CDS1;Parent=g28344.t1;
OX101756.1_Tachina_lurida_genome_assembly,_chromosome:_5	AUGUSTUS	exon	68878297	68878989	.	-	.	ID=g28344.t1.exon1;Parent=g28344.t1;
OX101756.1_Tachina_lurida_genome_assembly,_chromosome:_5	AUGUSTUS	start_codon	68878987	68878989	.	-	0	ID=g28344.t1.start1;Parent=g28344.t1;
OX101756.1_Tachina_lurida_genome_assembly,_chromosome:_5	AUGUSTUS	gene	68879057	68880416	.	+	.	ID=g28345;
OX101756.1_Tachina_lurida_genome_assembly,_chromosome:_5	AUGUSTUS	mRNA	68879057	68880416	0.36	+	.	ID=g28345.t1;Parent=g28345;
OX101756.1_Tachina_lurida_genome_assembly,_chromosome:_5	AUGUSTUS	start_codon	68879057	68879059	.	+	0	ID=g28345.t1.start1;Parent=g28345.t1;
OX101756.1_Tachina_lurida_genome_assembly,_chromosome:_5	AUGUSTUS	CDS	68879057	68879497	0.39	+	0	ID=g28345.t1.CDS1;Parent=g28345.t1;
OX101756.1_Tachina_lurida_genome_assembly,_chromosome:_5	AUGUSTUS	exon	68879057	68879497	.	+	.	ID=g28345.t1.exon1;Parent=g28345.t1;
OX101756.1_Tachina_lurida_genome_assembly,_chromosome:_5	AUGUSTUS	intron	68879498	68880263	0.36	+	.	ID=g28345.t1.intron1;Parent=g28345.t1;
OX101756.1_Tachina_lurida_genome_assembly,_chromosome:_5	AUGUSTUS	CDS	68880264	68880416	0.87	+	0	ID=g28345.t1.CDS2;Parent=g28345.t1;
OX101756.1_Tachina_lurida_genome_assembly,_chromosome:_5	AUGUSTUS	exon	68880264	68880416	.	+	.	ID=g28345.t1.exon2;Parent=g28345.t1;
OX101756.1_Tachina_lurida_genome_assembly,_chromosome:_5	AUGUSTUS	stop_codon	68880414	68880416	.	+	0	ID=g28345.t1.stop1;Parent=g28345.t1;
OX101756.1_Tachina_lurida_genome_assembly,_chromosome:_5	AUGUSTUS	gene	68918485	68919692	.	-	.	ID=g28346;
OX101756.1_Tachina_lurida_genome_assembly,_chromosome:_5	AUGUSTUS	mRNA	68918485	68919692	0.73	-	.	ID=g28346.t1;Parent=g28346;
OX101756.1_Tachina_lurida_genome_assembly,_chromosome:_5	AUGUSTUS	stop_codon	68918485	68918487	.	-	0	ID=g28346.t1.stop1;Parent=g28346.t1;
OX101756.1_Tachina_lurida_genome_assembly,_chromosome:_5	AUGUSTUS	CDS	68918485	68919426	0.73	-	0	ID=g28346.t1.CDS1;Parent=g28346.t1;
OX101756.1_Tachina_lurida_genome_assembly,_chromosome:_5	AUGUSTUS	exon	68918485	68919426	.	-	.	ID=g28346.t1.exon1;Parent=g28346.t1;
OX101756.1_Tachina_lurida_genome_assembly,_chromosome:_5	AUGUSTUS	intron	68919427	68919485	0.77	-	.	ID=g28346.t1.intron1;Parent=g28346.t1;
OX101756.1_Tachina_lurida_genome_assembly,_chromosome:_5	AUGUSTUS	CDS	68919486	68919692	0.8	-	0	ID=g28346.t1.CDS2;Parent=g28346.t1;
OX101756.1_Tachina_lurida_genome_assembly,_chromosome:_5	AUGUSTUS	exon	68919486	68919692	.	-	.	ID=g28346.t1.exon2;Parent=g28346.t1;
OX101756.1_Tachina_lurida_genome_assembly,_chromosome:_5	AUGUSTUS	start_codon	68919690	68919692	.	-	0	ID=g28346.t1.start1;Parent=g28346.t1;
OX101756.1_Tachina_lurida_genome_assembly,_chromosome:_5	AUGUSTUS	gene	68919884	68920666	.	-	.	ID=g28347;
OX101756.1_Tachina_lurida_genome_assembly,_chromosome:_5	AUGUSTUS	mRNA	68919884	68920666	1	-	.	ID=g28347.t1;Parent=g28347;
OX101756.1_Tachina_lurida_genome_assembly,_chromosome:_5	AUGUSTUS	stop_codon	68919884	68919886	.	-	0	ID=g28347.t1.stop1;Parent=g28347.t1;
OX101756.1_Tachina_lurida_genome_assembly,_chromosome:_5	AUGUSTUS	CDS	68919884	68920666	1	-	0	ID=g28347.t1.CDS1;Parent=g28347.t1;
OX101756.1_Tachina_lurida_genome_assembly,_chromosome:_5	AUGUSTUS	exon	68919884	68920666	.	-	.	ID=g28347.t1.exon1;Parent=g28347.t1;
OX101756.1_Tachina_lurida_genome_assembly,_chromosome:_5	AUGUSTUS	start_codon	68920664	68920666	.	-	0	ID=g28347.t1.start1;Parent=g28347.t1;
OX101756.1_Tachina_lurida_genome_assembly,_chromosome:_5	AUGUSTUS	gene	68921515	68925109	.	-	.	ID=g28348;
OX101756.1_Tachina_lurida_genome_assembly,_chromosome:_5	AUGUSTUS	mRNA	68921515	68925109	0.45	-	.	ID=g28348.t1;Parent=g28348;
OX101756.1_Tachina_lurida_genome_assembly,_chromosome:_5	AUGUSTUS	stop_codon	68921515	68921517	.	-	0	ID=g28348.t1.stop1;Parent=g28348.t1;
OX101756.1_Tachina_lurida_genome_assembly,_chromosome:_5	AUGUSTUS	CDS	68921515	68924159	0.75	-	2	ID=g28348.t1.CDS1;Parent=g28348.t1;
OX101756.1_Tachina_lurida_genome_assembly,_chromosome:_5	AUGUSTUS	exon	68921515	68924159	.	-	.	ID=g28348.t1.exon1;Parent=g28348.t1;
OX101756.1_Tachina_lurida_genome_assembly,_chromosome:_5	AUGUSTUS	intron	68924160	68924433	0.82	-	.	ID=g28348.t1.intron1;Parent=g28348.t1;
OX101756.1_Tachina_lurida_genome_assembly,_chromosome:_5	AUGUSTUS	CDS	68924434	68925109	0.49	-	0	ID=g28348.t1.CDS2;Parent=g28348.t1;
OX101756.1_Tachina_lurida_genome_assembly,_chromosome:_5	AUGUSTUS	exon	68924434	68925109	.	-	.	ID=g28348.t1.exon2;Parent=g28348.t1;
OX101756.1_Tachina_lurida_genome_assembly,_chromosome:_5	AUGUSTUS	start_codon	68925107	68925109	.	-	0	ID=g28348.t1.start1;Parent=g28348.t1;
OX101756.1_Tachina_lurida_genome_assembly,_chromosome:_5	AUGUSTUS	gene	68962805	68963917	.	+	.	ID=g28349;
OX101756.1_Tachina_lurida_genome_assembly,_chromosome:_5	AUGUSTUS	mRNA	68962805	68963917	0.88	+	.	ID=g28349.t1;Parent=g28349;
OX101756.1_Tachina_lurida_genome_assembly,_chromosome:_5	AUGUSTUS	start_codon	68962805	68962807	.	+	0	ID=g28349.t1.start1;Parent=g28349.t1;
OX101756.1_Tachina_lurida_genome_assembly,_chromosome:_5	AUGUSTUS	CDS	68962805	68963801	0.88	+	0	ID=g28349.t1.CDS1;Parent=g28349.t1;
OX101756.1_Tachina_lurida_genome_assembly,_chromosome:_5	AUGUSTUS	exon	68962805	68963801	.	+	.	ID=g28349.t1.exon1;Parent=g28349.t1;
OX101756.1_Tachina_lurida_genome_assembly,_chromosome:_5	AUGUSTUS	intron	68963802	68963867	0.88	+	.	ID=g28349.t1.intron1;Parent=g28349.t1;
OX101756.1_Tachina_lurida_genome_assembly,_chromosome:_5	AUGUSTUS	CDS	68963868	68963917	0.88	+	2	ID=g28349.t1.CDS2;Parent=g28349.t1;
OX101756.1_Tachina_lurida_genome_assembly,_chromosome:_5	AUGUSTUS	exon	68963868	68963917	.	+	.	ID=g28349.t1.exon2;Parent=g28349.t1;
OX101756.1_Tachina_lurida_genome_assembly,_chromosome:_5	AUGUSTUS	stop_codon	68963915	68963917	.	+	0	ID=g28349.t1.stop1;Parent=g28349.t1;
OX101756.1_Tachina_lurida_genome_assembly,_chromosome:_5	AUGUSTUS	gene	68963999	68964759	.	+	.	ID=g28350;
OX101756.1_Tachina_lurida_genome_assembly,_chromosome:_5	AUGUSTUS	mRNA	68963999	68964759	0.51	+	.	ID=g28350.t1;Parent=g28350;
OX101756.1_Tachina_lurida_genome_assembly,_chromosome:_5	AUGUSTUS	start_codon	68963999	68964001	.	+	0	ID=g28350.t1.start1;Parent=g28350.t1;
OX101756.1_Tachina_lurida_genome_assembly,_chromosome:_5	AUGUSTUS	CDS	68963999	68964594	0.51	+	0	ID=g28350.t1.CDS1;Parent=g28350.t1;
OX101756.1_Tachina_lurida_genome_assembly,_chromosome:_5	AUGUSTUS	exon	68963999	68964594	.	+	.	ID=g28350.t1.exon1;Parent=g28350.t1;
OX101756.1_Tachina_lurida_genome_assembly,_chromosome:_5	AUGUSTUS	intron	68964595	68964665	0.91	+	.	ID=g28350.t1.intron1;Parent=g28350.t1;
OX101756.1_Tachina_lurida_genome_assembly,_chromosome:_5	AUGUSTUS	CDS	68964666	68964759	0.91	+	1	ID=g28350.t1.CDS2;Parent=g28350.t1;
OX101756.1_Tachina_lurida_genome_assembly,_chromosome:_5	AUGUSTUS	exon	68964666	68964759	.	+	.	ID=g28350.t1.exon2;Parent=g28350.t1;
OX101756.1_Tachina_lurida_genome_assembly,_chromosome:_5	AUGUSTUS	stop_codon	68964757	68964759	.	+	0	ID=g28350.t1.stop1;Parent=g28350.t1;
OX101756.1_Tachina_lurida_genome_assembly,_chromosome:_5	AUGUSTUS	gene	68988660	68990345	.	+	.	ID=g28351;
OX101756.1_Tachina_lurida_genome_assembly,_chromosome:_5	AUGUSTUS	mRNA	68988936	68990345	1	+	.	ID=g28351.t1;Parent=g28351;
OX101756.1_Tachina_lurida_genome_assembly,_chromosome:_5	AUGUSTUS	start_codon	68988936	68988938	.	+	0	ID=g28351.t1.start1;Parent=g28351.t1;
OX101756.1_Tachina_lurida_genome_assembly,_chromosome:_5	AUGUSTUS	CDS	68988936	68990345	1	+	0	ID=g28351.t1.CDS1;Parent=g28351.t1;
OX101756.1_Tachina_lurida_genome_assembly,_chromosome:_5	AUGUSTUS	exon	68988936	68990345	.	+	.	ID=g28351.t1.exon1;Parent=g28351.t1;
OX101756.1_Tachina_lurida_genome_assembly,_chromosome:_5	AUGUSTUS	stop_codon	68990343	68990345	.	+	0	ID=g28351.t1.stop1;Parent=g28351.t1;
OX101756.1_Tachina_lurida_genome_assembly,_chromosome:_5	AUGUSTUS	mRNA	68988660	68990345	0.96	+	.	ID=g28351.t2;Parent=g28351;
OX101756.1_Tachina_lurida_genome_assembly,_chromosome:_5	AUGUSTUS	start_codon	68988660	68988662	.	+	0	ID=g28351.t2.start1;Parent=g28351.t2;
OX101756.1_Tachina_lurida_genome_assembly,_chromosome:_5	AUGUSTUS	CDS	68988660	68990345	0.96	+	0	ID=g28351.t2.CDS1;Parent=g28351.t2;
OX101756.1_Tachina_lurida_genome_assembly,_chromosome:_5	AUGUSTUS	exon	68988660	68990345	.	+	.	ID=g28351.t2.exon1;Parent=g28351.t2;
OX101756.1_Tachina_lurida_genome_assembly,_chromosome:_5	AUGUSTUS	stop_codon	68990343	68990345	.	+	0	ID=g28351.t2.stop1;Parent=g28351.t2;
OX101756.1_Tachina_lurida_genome_assembly,_chromosome:_5	AUGUSTUS	gene	69007502	69008064	.	+	.	ID=g28352;
OX101756.1_Tachina_lurida_genome_assembly,_chromosome:_5	AUGUSTUS	mRNA	69007502	69008064	0.66	+	.	ID=g28352.t1;Parent=g28352;
OX101756.1_Tachina_lurida_genome_assembly,_chromosome:_5	AUGUSTUS	start_codon	69007502	69007504	.	+	0	ID=g28352.t1.start1;Parent=g28352.t1;
OX101756.1_Tachina_lurida_genome_assembly,_chromosome:_5	AUGUSTUS	CDS	69007502	69007915	0.97	+	0	ID=g28352.t1.CDS1;Parent=g28352.t1;
OX101756.1_Tachina_lurida_genome_assembly,_chromosome:_5	AUGUSTUS	exon	69007502	69007915	.	+	.	ID=g28352.t1.exon1;Parent=g28352.t1;
OX101756.1_Tachina_lurida_genome_assembly,_chromosome:_5	AUGUSTUS	intron	69007916	69008004	0.66	+	.	ID=g28352.t1.intron1;Parent=g28352.t1;
OX101756.1_Tachina_lurida_genome_assembly,_chromosome:_5	AUGUSTUS	CDS	69008005	69008064	0.66	+	0	ID=g28352.t1.CDS2;Parent=g28352.t1;
OX101756.1_Tachina_lurida_genome_assembly,_chromosome:_5	AUGUSTUS	exon	69008005	69008064	.	+	.	ID=g28352.t1.exon2;Parent=g28352.t1;
OX101756.1_Tachina_lurida_genome_assembly,_chromosome:_5	AUGUSTUS	stop_codon	69008062	69008064	.	+	0	ID=g28352.t1.stop1;Parent=g28352.t1;
OX101756.1_Tachina_lurida_genome_assembly,_chromosome:_5	AUGUSTUS	gene	69051558	69052435	.	-	.	ID=g28353;
OX101756.1_Tachina_lurida_genome_assembly,_chromosome:_5	AUGUSTUS	mRNA	69051558	69052435	0.46	-	.	ID=g28353.t1;Parent=g28353;
OX101756.1_Tachina_lurida_genome_assembly,_chromosome:_5	AUGUSTUS	stop_codon	69051558	69051560	.	-	0	ID=g28353.t1.stop1;Parent=g28353.t1;
OX101756.1_Tachina_lurida_genome_assembly,_chromosome:_5	AUGUSTUS	CDS	69051558	69051689	0.46	-	0	ID=g28353.t1.CDS1;Parent=g28353.t1;
OX101756.1_Tachina_lurida_genome_assembly,_chromosome:_5	AUGUSTUS	exon	69051558	69051689	.	-	.	ID=g28353.t1.exon1;Parent=g28353.t1;
OX101756.1_Tachina_lurida_genome_assembly,_chromosome:_5	AUGUSTUS	intron	69051690	69052153	0.46	-	.	ID=g28353.t1.intron1;Parent=g28353.t1;
OX101756.1_Tachina_lurida_genome_assembly,_chromosome:_5	AUGUSTUS	CDS	69052154	69052435	0.46	-	0	ID=g28353.t1.CDS2;Parent=g28353.t1;
OX101756.1_Tachina_lurida_genome_assembly,_chromosome:_5	AUGUSTUS	exon	69052154	69052435	.	-	.	ID=g28353.t1.exon2;Parent=g28353.t1;
OX101756.1_Tachina_lurida_genome_assembly,_chromosome:_5	AUGUSTUS	start_codon	69052433	69052435	.	-	0	ID=g28353.t1.start1;Parent=g28353.t1;
OX101756.1_Tachina_lurida_genome_assembly,_chromosome:_5	AUGUSTUS	gene	69099543	69101815	.	+	.	ID=g28354;
OX101756.1_Tachina_lurida_genome_assembly,_chromosome:_5	AUGUSTUS	mRNA	69099543	69101815	0.6	+	.	ID=g28354.t1;Parent=g28354;
OX101756.1_Tachina_lurida_genome_assembly,_chromosome:_5	AUGUSTUS	start_codon	69099543	69099545	.	+	0	ID=g28354.t1.start1;Parent=g28354.t1;
OX101756.1_Tachina_lurida_genome_assembly,_chromosome:_5	AUGUSTUS	CDS	69099543	69099798	0.69	+	0	ID=g28354.t1.CDS1;Parent=g28354.t1;
OX101756.1_Tachina_lurida_genome_assembly,_chromosome:_5	AUGUSTUS	exon	69099543	69099798	.	+	.	ID=g28354.t1.exon1;Parent=g28354.t1;
OX101756.1_Tachina_lurida_genome_assembly,_chromosome:_5	AUGUSTUS	intron	69099799	69101633	0.6	+	.	ID=g28354.t1.intron1;Parent=g28354.t1;
OX101756.1_Tachina_lurida_genome_assembly,_chromosome:_5	AUGUSTUS	CDS	69101634	69101815	0.81	+	2	ID=g28354.t1.CDS2;Parent=g28354.t1;
OX101756.1_Tachina_lurida_genome_assembly,_chromosome:_5	AUGUSTUS	exon	69101634	69101815	.	+	.	ID=g28354.t1.exon2;Parent=g28354.t1;
OX101756.1_Tachina_lurida_genome_assembly,_chromosome:_5	AUGUSTUS	stop_codon	69101813	69101815	.	+	0	ID=g28354.t1.stop1;Parent=g28354.t1;
OX101756.1_Tachina_lurida_genome_assembly,_chromosome:_5	AUGUSTUS	gene	69132747	69133550	.	-	.	ID=g28355;
OX101756.1_Tachina_lurida_genome_assembly,_chromosome:_5	AUGUSTUS	mRNA	69132747	69133550	1	-	.	ID=g28355.t1;Parent=g28355;
OX101756.1_Tachina_lurida_genome_assembly,_chromosome:_5	AUGUSTUS	stop_codon	69132747	69132749	.	-	0	ID=g28355.t1.stop1;Parent=g28355.t1;
OX101756.1_Tachina_lurida_genome_assembly,_chromosome:_5	AUGUSTUS	CDS	69132747	69133550	1	-	0	ID=g28355.t1.CDS1;Parent=g28355.t1;
OX101756.1_Tachina_lurida_genome_assembly,_chromosome:_5	AUGUSTUS	exon	69132747	69133550	.	-	.	ID=g28355.t1.exon1;Parent=g28355.t1;
OX101756.1_Tachina_lurida_genome_assembly,_chromosome:_5	AUGUSTUS	start_codon	69133548	69133550	.	-	0	ID=g28355.t1.start1;Parent=g28355.t1;
OX101756.1_Tachina_lurida_genome_assembly,_chromosome:_5	AUGUSTUS	gene	69241859	69242744	.	+	.	ID=g28356;
OX101756.1_Tachina_lurida_genome_assembly,_chromosome:_5	AUGUSTUS	mRNA	69241859	69242744	0.61	+	.	ID=g28356.t1;Parent=g28356;
OX101756.1_Tachina_lurida_genome_assembly,_chromosome:_5	AUGUSTUS	start_codon	69241859	69241861	.	+	0	ID=g28356.t1.start1;Parent=g28356.t1;
OX101756.1_Tachina_lurida_genome_assembly,_chromosome:_5	AUGUSTUS	CDS	69241859	69242635	0.61	+	0	ID=g28356.t1.CDS1;Parent=g28356.t1;
OX101756.1_Tachina_lurida_genome_assembly,_chromosome:_5	AUGUSTUS	exon	69241859	69242635	.	+	.	ID=g28356.t1.exon1;Parent=g28356.t1;
OX101756.1_Tachina_lurida_genome_assembly,_chromosome:_5	AUGUSTUS	intron	69242636	69242714	0.61	+	.	ID=g28356.t1.intron1;Parent=g28356.t1;
OX101756.1_Tachina_lurida_genome_assembly,_chromosome:_5	AUGUSTUS	CDS	69242715	69242744	0.62	+	0	ID=g28356.t1.CDS2;Parent=g28356.t1;
OX101756.1_Tachina_lurida_genome_assembly,_chromosome:_5	AUGUSTUS	exon	69242715	69242744	.	+	.	ID=g28356.t1.exon2;Parent=g28356.t1;
OX101756.1_Tachina_lurida_genome_assembly,_chromosome:_5	AUGUSTUS	stop_codon	69242742	69242744	.	+	0	ID=g28356.t1.stop1;Parent=g28356.t1;
OX101756.1_Tachina_lurida_genome_assembly,_chromosome:_5	AUGUSTUS	mRNA	69241859	69242744	0.51	+	.	ID=g28356.t2;Parent=g28356;
OX101756.1_Tachina_lurida_genome_assembly,_chromosome:_5	AUGUSTUS	start_codon	69241859	69241861	.	+	0	ID=g28356.t2.start1;Parent=g28356.t2;
OX101756.1_Tachina_lurida_genome_assembly,_chromosome:_5	AUGUSTUS	CDS	69241859	69242446	0.51	+	0	ID=g28356.t2.CDS1;Parent=g28356.t2;
OX101756.1_Tachina_lurida_genome_assembly,_chromosome:_5	AUGUSTUS	exon	69241859	69242446	.	+	.	ID=g28356.t2.exon1;Parent=g28356.t2;
OX101756.1_Tachina_lurida_genome_assembly,_chromosome:_5	AUGUSTUS	intron	69242447	69242714	0.51	+	.	ID=g28356.t2.intron1;Parent=g28356.t2;
OX101756.1_Tachina_lurida_genome_assembly,_chromosome:_5	AUGUSTUS	CDS	69242715	69242744	1	+	0	ID=g28356.t2.CDS2;Parent=g28356.t2;
OX101756.1_Tachina_lurida_genome_assembly,_chromosome:_5	AUGUSTUS	exon	69242715	69242744	.	+	.	ID=g28356.t2.exon2;Parent=g28356.t2;
OX101756.1_Tachina_lurida_genome_assembly,_chromosome:_5	AUGUSTUS	stop_codon	69242742	69242744	.	+	0	ID=g28356.t2.stop1;Parent=g28356.t2;
OX101756.1_Tachina_lurida_genome_assembly,_chromosome:_5	AUGUSTUS	gene	69290833	69291855	.	+	.	ID=g28357;
OX101756.1_Tachina_lurida_genome_assembly,_chromosome:_5	AUGUSTUS	mRNA	69290833	69291855	1	+	.	ID=g28357.t1;Parent=g28357;
OX101756.1_Tachina_lurida_genome_assembly,_chromosome:_5	AUGUSTUS	start_codon	69290833	69290835	.	+	0	ID=g28357.t1.start1;Parent=g28357.t1;
OX101756.1_Tachina_lurida_genome_assembly,_chromosome:_5	AUGUSTUS	CDS	69290833	69291855	1	+	0	ID=g28357.t1.CDS1;Parent=g28357.t1;
OX101756.1_Tachina_lurida_genome_assembly,_chromosome:_5	AUGUSTUS	exon	69290833	69291855	.	+	.	ID=g28357.t1.exon1;Parent=g28357.t1;
OX101756.1_Tachina_lurida_genome_assembly,_chromosome:_5	AUGUSTUS	stop_codon	69291853	69291855	.	+	0	ID=g28357.t1.stop1;Parent=g28357.t1;
OX101756.1_Tachina_lurida_genome_assembly,_chromosome:_5	GeneMark.hmm3	gene	69311257	69311329	.	+	.	ID=g28358;
OX101756.1_Tachina_lurida_genome_assembly,_chromosome:_5	GeneMark.hmm3	mRNA	69311257	69311329	.	+	.	ID=g28358.t1;Parent=g28358;
OX101756.1_Tachina_lurida_genome_assembly,_chromosome:_5	GeneMark.hmm3	start_codon	69311257	69311259	.	+	0	ID=g28358.t1.start1;Parent=g28358.t1;
OX101756.1_Tachina_lurida_genome_assembly,_chromosome:_5	GeneMark.hmm3	CDS	69311257	69311266	.	+	0	ID=g28358.t1.CDS1;Parent=g28358.t1;
OX101756.1_Tachina_lurida_genome_assembly,_chromosome:_5	GeneMark.hmm3	exon	69311257	69311266	0	+	.	ID=g28358.t1.exon1;Parent=g28358.t1;
OX101756.1_Tachina_lurida_genome_assembly,_chromosome:_5	GeneMark.hmm3	intron	69311267	69311318	.	+	2	ID=g28358.t1.intron1;Parent=g28358.t1;
OX101756.1_Tachina_lurida_genome_assembly,_chromosome:_5	GeneMark.hmm3	CDS	69311319	69311329	.	+	2	ID=g28358.t1.CDS2;Parent=g28358.t1;
OX101756.1_Tachina_lurida_genome_assembly,_chromosome:_5	GeneMark.hmm3	exon	69311319	69311329	0	+	.	ID=g28358.t1.exon2;Parent=g28358.t1;
OX101756.1_Tachina_lurida_genome_assembly,_chromosome:_5	GeneMark.hmm3	stop_codon	69311327	69311329	.	+	0	ID=g28358.t1.stop1;Parent=g28358.t1;
OX101756.1_Tachina_lurida_genome_assembly,_chromosome:_5	AUGUSTUS	gene	69318761	69319114	.	+	.	ID=g28359;
OX101756.1_Tachina_lurida_genome_assembly,_chromosome:_5	AUGUSTUS	mRNA	69318761	69319114	0.66	+	.	ID=g28359.t1;Parent=g28359;
OX101756.1_Tachina_lurida_genome_assembly,_chromosome:_5	AUGUSTUS	start_codon	69318761	69318763	.	+	0	ID=g28359.t1.start1;Parent=g28359.t1;
OX101756.1_Tachina_lurida_genome_assembly,_chromosome:_5	AUGUSTUS	CDS	69318761	69318939	0.66	+	0	ID=g28359.t1.CDS1;Parent=g28359.t1;
OX101756.1_Tachina_lurida_genome_assembly,_chromosome:_5	AUGUSTUS	exon	69318761	69318939	.	+	.	ID=g28359.t1.exon1;Parent=g28359.t1;
OX101756.1_Tachina_lurida_genome_assembly,_chromosome:_5	AUGUSTUS	intron	69318940	69319074	0.66	+	.	ID=g28359.t1.intron1;Parent=g28359.t1;
OX101756.1_Tachina_lurida_genome_assembly,_chromosome:_5	AUGUSTUS	CDS	69319075	69319114	0.66	+	1	ID=g28359.t1.CDS2;Parent=g28359.t1;
OX101756.1_Tachina_lurida_genome_assembly,_chromosome:_5	AUGUSTUS	exon	69319075	69319114	.	+	.	ID=g28359.t1.exon2;Parent=g28359.t1;
OX101756.1_Tachina_lurida_genome_assembly,_chromosome:_5	AUGUSTUS	stop_codon	69319112	69319114	.	+	0	ID=g28359.t1.stop1;Parent=g28359.t1;
OX101756.1_Tachina_lurida_genome_assembly,_chromosome:_5	AUGUSTUS	gene	69319825	69320667	.	-	.	ID=g28360;
OX101756.1_Tachina_lurida_genome_assembly,_chromosome:_5	AUGUSTUS	mRNA	69319825	69320667	0.98	-	.	ID=g28360.t1;Parent=g28360;
OX101756.1_Tachina_lurida_genome_assembly,_chromosome:_5	AUGUSTUS	stop_codon	69319825	69319827	.	-	0	ID=g28360.t1.stop1;Parent=g28360.t1;
OX101756.1_Tachina_lurida_genome_assembly,_chromosome:_5	AUGUSTUS	CDS	69319825	69319995	0.98	-	0	ID=g28360.t1.CDS1;Parent=g28360.t1;
OX101756.1_Tachina_lurida_genome_assembly,_chromosome:_5	AUGUSTUS	exon	69319825	69319995	.	-	.	ID=g28360.t1.exon1;Parent=g28360.t1;
OX101756.1_Tachina_lurida_genome_assembly,_chromosome:_5	AUGUSTUS	intron	69319996	69320050	1	-	.	ID=g28360.t1.intron1;Parent=g28360.t1;
OX101756.1_Tachina_lurida_genome_assembly,_chromosome:_5	AUGUSTUS	CDS	69320051	69320499	1	-	2	ID=g28360.t1.CDS2;Parent=g28360.t1;
OX101756.1_Tachina_lurida_genome_assembly,_chromosome:_5	AUGUSTUS	exon	69320051	69320499	.	-	.	ID=g28360.t1.exon2;Parent=g28360.t1;
OX101756.1_Tachina_lurida_genome_assembly,_chromosome:_5	AUGUSTUS	intron	69320500	69320552	1	-	.	ID=g28360.t1.intron2;Parent=g28360.t1;
OX101756.1_Tachina_lurida_genome_assembly,_chromosome:_5	AUGUSTUS	CDS	69320553	69320667	1	-	0	ID=g28360.t1.CDS3;Parent=g28360.t1;
OX101756.1_Tachina_lurida_genome_assembly,_chromosome:_5	AUGUSTUS	exon	69320553	69320667	.	-	.	ID=g28360.t1.exon3;Parent=g28360.t1;
OX101756.1_Tachina_lurida_genome_assembly,_chromosome:_5	AUGUSTUS	start_codon	69320665	69320667	.	-	0	ID=g28360.t1.start1;Parent=g28360.t1;
OX101756.1_Tachina_lurida_genome_assembly,_chromosome:_5	AUGUSTUS	gene	69356672	69359914	.	-	.	ID=g28361;
OX101756.1_Tachina_lurida_genome_assembly,_chromosome:_5	AUGUSTUS	mRNA	69356672	69359914	0.11	-	.	ID=g28361.t1;Parent=g28361;
OX101756.1_Tachina_lurida_genome_assembly,_chromosome:_5	AUGUSTUS	stop_codon	69356672	69356674	.	-	0	ID=g28361.t1.stop1;Parent=g28361.t1;
OX101756.1_Tachina_lurida_genome_assembly,_chromosome:_5	AUGUSTUS	CDS	69356672	69356985	0.56	-	2	ID=g28361.t1.CDS1;Parent=g28361.t1;
OX101756.1_Tachina_lurida_genome_assembly,_chromosome:_5	AUGUSTUS	exon	69356672	69356985	.	-	.	ID=g28361.t1.exon1;Parent=g28361.t1;
OX101756.1_Tachina_lurida_genome_assembly,_chromosome:_5	AUGUSTUS	intron	69356986	69358623	0.3	-	.	ID=g28361.t1.intron1;Parent=g28361.t1;
OX101756.1_Tachina_lurida_genome_assembly,_chromosome:_5	AUGUSTUS	CDS	69358624	69358890	0.24	-	2	ID=g28361.t1.CDS2;Parent=g28361.t1;
OX101756.1_Tachina_lurida_genome_assembly,_chromosome:_5	AUGUSTUS	exon	69358624	69358890	.	-	.	ID=g28361.t1.exon2;Parent=g28361.t1;
OX101756.1_Tachina_lurida_genome_assembly,_chromosome:_5	AUGUSTUS	intron	69358891	69359016	0.68	-	.	ID=g28361.t1.intron2;Parent=g28361.t1;
OX101756.1_Tachina_lurida_genome_assembly,_chromosome:_5	AUGUSTUS	CDS	69359017	69359331	0.65	-	2	ID=g28361.t1.CDS3;Parent=g28361.t1;
OX101756.1_Tachina_lurida_genome_assembly,_chromosome:_5	AUGUSTUS	exon	69359017	69359331	.	-	.	ID=g28361.t1.exon3;Parent=g28361.t1;
OX101756.1_Tachina_lurida_genome_assembly,_chromosome:_5	AUGUSTUS	intron	69359332	69359437	0.77	-	.	ID=g28361.t1.intron3;Parent=g28361.t1;
OX101756.1_Tachina_lurida_genome_assembly,_chromosome:_5	AUGUSTUS	CDS	69359438	69359499	0.38	-	1	ID=g28361.t1.CDS4;Parent=g28361.t1;
OX101756.1_Tachina_lurida_genome_assembly,_chromosome:_5	AUGUSTUS	exon	69359438	69359499	.	-	.	ID=g28361.t1.exon4;Parent=g28361.t1;
OX101756.1_Tachina_lurida_genome_assembly,_chromosome:_5	AUGUSTUS	intron	69359500	69359555	0.4	-	.	ID=g28361.t1.intron4;Parent=g28361.t1;
OX101756.1_Tachina_lurida_genome_assembly,_chromosome:_5	AUGUSTUS	CDS	69359556	69359914	0.79	-	0	ID=g28361.t1.CDS5;Parent=g28361.t1;
OX101756.1_Tachina_lurida_genome_assembly,_chromosome:_5	AUGUSTUS	exon	69359556	69359914	.	-	.	ID=g28361.t1.exon5;Parent=g28361.t1;
OX101756.1_Tachina_lurida_genome_assembly,_chromosome:_5	AUGUSTUS	start_codon	69359912	69359914	.	-	0	ID=g28361.t1.start1;Parent=g28361.t1;
OX101756.1_Tachina_lurida_genome_assembly,_chromosome:_5	AUGUSTUS	gene	69360203	69360598	.	-	.	ID=g28362;
OX101756.1_Tachina_lurida_genome_assembly,_chromosome:_5	AUGUSTUS	mRNA	69360203	69360598	0.95	-	.	ID=g28362.t1;Parent=g28362;
OX101756.1_Tachina_lurida_genome_assembly,_chromosome:_5	AUGUSTUS	stop_codon	69360203	69360205	.	-	0	ID=g28362.t1.stop1;Parent=g28362.t1;
OX101756.1_Tachina_lurida_genome_assembly,_chromosome:_5	AUGUSTUS	CDS	69360203	69360598	0.95	-	0	ID=g28362.t1.CDS1;Parent=g28362.t1;
OX101756.1_Tachina_lurida_genome_assembly,_chromosome:_5	AUGUSTUS	exon	69360203	69360598	.	-	.	ID=g28362.t1.exon1;Parent=g28362.t1;
OX101756.1_Tachina_lurida_genome_assembly,_chromosome:_5	AUGUSTUS	start_codon	69360596	69360598	.	-	0	ID=g28362.t1.start1;Parent=g28362.t1;
OX101756.1_Tachina_lurida_genome_assembly,_chromosome:_5	AUGUSTUS	gene	69381463	69382225	.	-	.	ID=g28363;
OX101756.1_Tachina_lurida_genome_assembly,_chromosome:_5	AUGUSTUS	mRNA	69381463	69382225	0.65	-	.	ID=g28363.t1;Parent=g28363;
OX101756.1_Tachina_lurida_genome_assembly,_chromosome:_5	AUGUSTUS	stop_codon	69381463	69381465	.	-	0	ID=g28363.t1.stop1;Parent=g28363.t1;
OX101756.1_Tachina_lurida_genome_assembly,_chromosome:_5	AUGUSTUS	CDS	69381463	69381776	1	-	2	ID=g28363.t1.CDS1;Parent=g28363.t1;
OX101756.1_Tachina_lurida_genome_assembly,_chromosome:_5	AUGUSTUS	exon	69381463	69381776	.	-	.	ID=g28363.t1.exon1;Parent=g28363.t1;
OX101756.1_Tachina_lurida_genome_assembly,_chromosome:_5	AUGUSTUS	intron	69381777	69381867	0.78	-	.	ID=g28363.t1.intron1;Parent=g28363.t1;
OX101756.1_Tachina_lurida_genome_assembly,_chromosome:_5	AUGUSTUS	CDS	69381868	69381932	0.78	-	1	ID=g28363.t1.CDS2;Parent=g28363.t1;
OX101756.1_Tachina_lurida_genome_assembly,_chromosome:_5	AUGUSTUS	exon	69381868	69381932	.	-	.	ID=g28363.t1.exon2;Parent=g28363.t1;
OX101756.1_Tachina_lurida_genome_assembly,_chromosome:_5	AUGUSTUS	intron	69381933	69382013	1	-	.	ID=g28363.t1.intron2;Parent=g28363.t1;
OX101756.1_Tachina_lurida_genome_assembly,_chromosome:_5	AUGUSTUS	CDS	69382014	69382225	0.82	-	0	ID=g28363.t1.CDS3;Parent=g28363.t1;
OX101756.1_Tachina_lurida_genome_assembly,_chromosome:_5	AUGUSTUS	exon	69382014	69382225	.	-	.	ID=g28363.t1.exon3;Parent=g28363.t1;
OX101756.1_Tachina_lurida_genome_assembly,_chromosome:_5	AUGUSTUS	start_codon	69382223	69382225	.	-	0	ID=g28363.t1.start1;Parent=g28363.t1;
OX101756.1_Tachina_lurida_genome_assembly,_chromosome:_5	AUGUSTUS	gene	69383546	69384655	.	-	.	ID=g28364;
OX101756.1_Tachina_lurida_genome_assembly,_chromosome:_5	AUGUSTUS	mRNA	69383546	69384655	0.78	-	.	ID=g28364.t1;Parent=g28364;
OX101756.1_Tachina_lurida_genome_assembly,_chromosome:_5	AUGUSTUS	stop_codon	69383546	69383548	.	-	0	ID=g28364.t1.stop1;Parent=g28364.t1;
OX101756.1_Tachina_lurida_genome_assembly,_chromosome:_5	AUGUSTUS	CDS	69383546	69384655	0.78	-	0	ID=g28364.t1.CDS1;Parent=g28364.t1;
OX101756.1_Tachina_lurida_genome_assembly,_chromosome:_5	AUGUSTUS	exon	69383546	69384655	.	-	.	ID=g28364.t1.exon1;Parent=g28364.t1;
OX101756.1_Tachina_lurida_genome_assembly,_chromosome:_5	AUGUSTUS	start_codon	69384653	69384655	.	-	0	ID=g28364.t1.start1;Parent=g28364.t1;
OX101756.1_Tachina_lurida_genome_assembly,_chromosome:_5	AUGUSTUS	gene	69384944	69385339	.	-	.	ID=g28365;
OX101756.1_Tachina_lurida_genome_assembly,_chromosome:_5	AUGUSTUS	mRNA	69384944	69385339	1	-	.	ID=g28365.t1;Parent=g28365;
OX101756.1_Tachina_lurida_genome_assembly,_chromosome:_5	AUGUSTUS	stop_codon	69384944	69384946	.	-	0	ID=g28365.t1.stop1;Parent=g28365.t1;
OX101756.1_Tachina_lurida_genome_assembly,_chromosome:_5	AUGUSTUS	CDS	69384944	69385339	1	-	0	ID=g28365.t1.CDS1;Parent=g28365.t1;
OX101756.1_Tachina_lurida_genome_assembly,_chromosome:_5	AUGUSTUS	exon	69384944	69385339	.	-	.	ID=g28365.t1.exon1;Parent=g28365.t1;
OX101756.1_Tachina_lurida_genome_assembly,_chromosome:_5	AUGUSTUS	start_codon	69385337	69385339	.	-	0	ID=g28365.t1.start1;Parent=g28365.t1;
OX101756.1_Tachina_lurida_genome_assembly,_chromosome:_5	AUGUSTUS	gene	69394246	69395172	.	-	.	ID=g28366;
OX101756.1_Tachina_lurida_genome_assembly,_chromosome:_5	AUGUSTUS	mRNA	69394246	69395172	0.44	-	.	ID=g28366.t1;Parent=g28366;
OX101756.1_Tachina_lurida_genome_assembly,_chromosome:_5	AUGUSTUS	stop_codon	69394246	69394248	.	-	0	ID=g28366.t1.stop1;Parent=g28366.t1;
OX101756.1_Tachina_lurida_genome_assembly,_chromosome:_5	AUGUSTUS	CDS	69394246	69394335	1	-	0	ID=g28366.t1.CDS1;Parent=g28366.t1;
OX101756.1_Tachina_lurida_genome_assembly,_chromosome:_5	AUGUSTUS	exon	69394246	69394335	.	-	.	ID=g28366.t1.exon1;Parent=g28366.t1;
OX101756.1_Tachina_lurida_genome_assembly,_chromosome:_5	AUGUSTUS	intron	69394336	69394388	1	-	.	ID=g28366.t1.intron1;Parent=g28366.t1;
OX101756.1_Tachina_lurida_genome_assembly,_chromosome:_5	AUGUSTUS	CDS	69394389	69394595	0.96	-	0	ID=g28366.t1.CDS2;Parent=g28366.t1;
OX101756.1_Tachina_lurida_genome_assembly,_chromosome:_5	AUGUSTUS	exon	69394389	69394595	.	-	.	ID=g28366.t1.exon2;Parent=g28366.t1;
OX101756.1_Tachina_lurida_genome_assembly,_chromosome:_5	AUGUSTUS	intron	69394596	69394648	0.55	-	.	ID=g28366.t1.intron2;Parent=g28366.t1;
OX101756.1_Tachina_lurida_genome_assembly,_chromosome:_5	AUGUSTUS	CDS	69394649	69395010	0.47	-	2	ID=g28366.t1.CDS3;Parent=g28366.t1;
OX101756.1_Tachina_lurida_genome_assembly,_chromosome:_5	AUGUSTUS	exon	69394649	69395010	.	-	.	ID=g28366.t1.exon3;Parent=g28366.t1;
OX101756.1_Tachina_lurida_genome_assembly,_chromosome:_5	AUGUSTUS	intron	69395011	69395159	0.77	-	.	ID=g28366.t1.intron3;Parent=g28366.t1;
OX101756.1_Tachina_lurida_genome_assembly,_chromosome:_5	AUGUSTUS	CDS	69395160	69395172	0.77	-	0	ID=g28366.t1.CDS4;Parent=g28366.t1;
OX101756.1_Tachina_lurida_genome_assembly,_chromosome:_5	AUGUSTUS	exon	69395160	69395172	.	-	.	ID=g28366.t1.exon4;Parent=g28366.t1;
OX101756.1_Tachina_lurida_genome_assembly,_chromosome:_5	AUGUSTUS	start_codon	69395170	69395172	.	-	0	ID=g28366.t1.start1;Parent=g28366.t1;
OX101756.1_Tachina_lurida_genome_assembly,_chromosome:_5	AUGUSTUS	gene	69418726	69419639	.	+	.	ID=g28367;
OX101756.1_Tachina_lurida_genome_assembly,_chromosome:_5	AUGUSTUS	mRNA	69418726	69419639	0.28	+	.	ID=g28367.t1;Parent=g28367;
OX101756.1_Tachina_lurida_genome_assembly,_chromosome:_5	AUGUSTUS	start_codon	69418726	69418728	.	+	0	ID=g28367.t1.start1;Parent=g28367.t1;
OX101756.1_Tachina_lurida_genome_assembly,_chromosome:_5	AUGUSTUS	CDS	69418726	69419008	0.36	+	0	ID=g28367.t1.CDS1;Parent=g28367.t1;
OX101756.1_Tachina_lurida_genome_assembly,_chromosome:_5	AUGUSTUS	exon	69418726	69419008	.	+	.	ID=g28367.t1.exon1;Parent=g28367.t1;
OX101756.1_Tachina_lurida_genome_assembly,_chromosome:_5	AUGUSTUS	intron	69419009	69419511	0.28	+	.	ID=g28367.t1.intron1;Parent=g28367.t1;
OX101756.1_Tachina_lurida_genome_assembly,_chromosome:_5	AUGUSTUS	CDS	69419512	69419639	0.3	+	2	ID=g28367.t1.CDS2;Parent=g28367.t1;
OX101756.1_Tachina_lurida_genome_assembly,_chromosome:_5	AUGUSTUS	exon	69419512	69419639	.	+	.	ID=g28367.t1.exon2;Parent=g28367.t1;
OX101756.1_Tachina_lurida_genome_assembly,_chromosome:_5	AUGUSTUS	stop_codon	69419637	69419639	.	+	0	ID=g28367.t1.stop1;Parent=g28367.t1;
OX101756.1_Tachina_lurida_genome_assembly,_chromosome:_5	AUGUSTUS	gene	69429905	69431035	.	-	.	ID=g28368;
OX101756.1_Tachina_lurida_genome_assembly,_chromosome:_5	AUGUSTUS	mRNA	69429905	69431035	0.98	-	.	ID=g28368.t1;Parent=g28368;
OX101756.1_Tachina_lurida_genome_assembly,_chromosome:_5	AUGUSTUS	stop_codon	69429905	69429907	.	-	0	ID=g28368.t1.stop1;Parent=g28368.t1;
OX101756.1_Tachina_lurida_genome_assembly,_chromosome:_5	AUGUSTUS	CDS	69429905	69431035	0.98	-	0	ID=g28368.t1.CDS1;Parent=g28368.t1;
OX101756.1_Tachina_lurida_genome_assembly,_chromosome:_5	AUGUSTUS	exon	69429905	69431035	.	-	.	ID=g28368.t1.exon1;Parent=g28368.t1;
OX101756.1_Tachina_lurida_genome_assembly,_chromosome:_5	AUGUSTUS	start_codon	69431033	69431035	.	-	0	ID=g28368.t1.start1;Parent=g28368.t1;
OX101756.1_Tachina_lurida_genome_assembly,_chromosome:_5	GeneMark.hmm3	mRNA	69429905	69430801	.	-	.	ID=g28368.t2;Parent=g28368;
OX101756.1_Tachina_lurida_genome_assembly,_chromosome:_5	GeneMark.hmm3	CDS	69429905	69430801	.	-	0	ID=g28368.t2.CDS1;Parent=g28368.t2;
OX101756.1_Tachina_lurida_genome_assembly,_chromosome:_5	GeneMark.hmm3	exon	69429905	69430801	.	-	0	ID=g28368.t2.exon1;Parent=g28368.t2;
OX101756.1_Tachina_lurida_genome_assembly,_chromosome:_5	AUGUSTUS	gene	69431495	69434530	.	-	.	ID=g28369;
OX101756.1_Tachina_lurida_genome_assembly,_chromosome:_5	AUGUSTUS	mRNA	69431495	69432028	1	-	.	ID=g28369.t1;Parent=g28369;
OX101756.1_Tachina_lurida_genome_assembly,_chromosome:_5	AUGUSTUS	stop_codon	69431495	69431497	.	-	0	ID=g28369.t1.stop1;Parent=g28369.t1;
OX101756.1_Tachina_lurida_genome_assembly,_chromosome:_5	AUGUSTUS	CDS	69431495	69432028	1	-	0	ID=g28369.t1.CDS1;Parent=g28369.t1;
OX101756.1_Tachina_lurida_genome_assembly,_chromosome:_5	AUGUSTUS	exon	69431495	69432028	.	-	.	ID=g28369.t1.exon1;Parent=g28369.t1;
OX101756.1_Tachina_lurida_genome_assembly,_chromosome:_5	AUGUSTUS	start_codon	69432026	69432028	.	-	0	ID=g28369.t1.start1;Parent=g28369.t1;
OX101756.1_Tachina_lurida_genome_assembly,_chromosome:_5	AUGUSTUS	mRNA	69431495	69434530	0.98	-	.	ID=g28369.t2;Parent=g28369;
OX101756.1_Tachina_lurida_genome_assembly,_chromosome:_5	AUGUSTUS	stop_codon	69431495	69431497	.	-	0	ID=g28369.t2.stop1;Parent=g28369.t2;
OX101756.1_Tachina_lurida_genome_assembly,_chromosome:_5	AUGUSTUS	CDS	69431495	69434530	0.98	-	0	ID=g28369.t2.CDS1;Parent=g28369.t2;
OX101756.1_Tachina_lurida_genome_assembly,_chromosome:_5	AUGUSTUS	exon	69431495	69434530	.	-	.	ID=g28369.t2.exon1;Parent=g28369.t2;
OX101756.1_Tachina_lurida_genome_assembly,_chromosome:_5	AUGUSTUS	start_codon	69434528	69434530	.	-	0	ID=g28369.t2.start1;Parent=g28369.t2;
OX101756.1_Tachina_lurida_genome_assembly,_chromosome:_5	AUGUSTUS	gene	69432547	69434068	.	-	.	ID=g28370;
OX101756.1_Tachina_lurida_genome_assembly,_chromosome:_5	AUGUSTUS	mRNA	69432547	69434068	0.43	-	.	ID=g28370.t1;Parent=g28370;
OX101756.1_Tachina_lurida_genome_assembly,_chromosome:_5	AUGUSTUS	stop_codon	69432547	69432549	.	-	0	ID=g28370.t1.stop1;Parent=g28370.t1;
OX101756.1_Tachina_lurida_genome_assembly,_chromosome:_5	AUGUSTUS	CDS	69432547	69432561	0.67	-	0	ID=g28370.t1.CDS1;Parent=g28370.t1;
OX101756.1_Tachina_lurida_genome_assembly,_chromosome:_5	AUGUSTUS	exon	69432547	69432561	.	-	.	ID=g28370.t1.exon1;Parent=g28370.t1;
OX101756.1_Tachina_lurida_genome_assembly,_chromosome:_5	AUGUSTUS	intron	69432562	69432616	0.65	-	.	ID=g28370.t1.intron1;Parent=g28370.t1;
OX101756.1_Tachina_lurida_genome_assembly,_chromosome:_5	AUGUSTUS	CDS	69432617	69433634	0.63	-	1	ID=g28370.t1.CDS2;Parent=g28370.t1;
OX101756.1_Tachina_lurida_genome_assembly,_chromosome:_5	AUGUSTUS	exon	69432617	69433634	.	-	.	ID=g28370.t1.exon2;Parent=g28370.t1;
OX101756.1_Tachina_lurida_genome_assembly,_chromosome:_5	AUGUSTUS	intron	69433635	69433715	0.69	-	.	ID=g28370.t1.intron2;Parent=g28370.t1;
OX101756.1_Tachina_lurida_genome_assembly,_chromosome:_5	AUGUSTUS	CDS	69433716	69434068	0.66	-	0	ID=g28370.t1.CDS3;Parent=g28370.t1;
OX101756.1_Tachina_lurida_genome_assembly,_chromosome:_5	AUGUSTUS	exon	69433716	69434068	.	-	.	ID=g28370.t1.exon3;Parent=g28370.t1;
OX101756.1_Tachina_lurida_genome_assembly,_chromosome:_5	AUGUSTUS	start_codon	69434066	69434068	.	-	0	ID=g28370.t1.start1;Parent=g28370.t1;
OX101756.1_Tachina_lurida_genome_assembly,_chromosome:_5	AUGUSTUS	gene	69434713	69435720	.	-	.	ID=g28371;
OX101756.1_Tachina_lurida_genome_assembly,_chromosome:_5	AUGUSTUS	mRNA	69434713	69435720	0.83	-	.	ID=g28371.t1;Parent=g28371;
OX101756.1_Tachina_lurida_genome_assembly,_chromosome:_5	AUGUSTUS	stop_codon	69434713	69434715	.	-	0	ID=g28371.t1.stop1;Parent=g28371.t1;
OX101756.1_Tachina_lurida_genome_assembly,_chromosome:_5	AUGUSTUS	CDS	69434713	69435104	1	-	2	ID=g28371.t1.CDS1;Parent=g28371.t1;
OX101756.1_Tachina_lurida_genome_assembly,_chromosome:_5	AUGUSTUS	exon	69434713	69435104	.	-	.	ID=g28371.t1.exon1;Parent=g28371.t1;
OX101756.1_Tachina_lurida_genome_assembly,_chromosome:_5	AUGUSTUS	intron	69435105	69435152	0.83	-	.	ID=g28371.t1.intron1;Parent=g28371.t1;
OX101756.1_Tachina_lurida_genome_assembly,_chromosome:_5	AUGUSTUS	CDS	69435153	69435720	0.83	-	0	ID=g28371.t1.CDS2;Parent=g28371.t1;
OX101756.1_Tachina_lurida_genome_assembly,_chromosome:_5	AUGUSTUS	exon	69435153	69435720	.	-	.	ID=g28371.t1.exon2;Parent=g28371.t1;
OX101756.1_Tachina_lurida_genome_assembly,_chromosome:_5	AUGUSTUS	start_codon	69435718	69435720	.	-	0	ID=g28371.t1.start1;Parent=g28371.t1;
OX101756.1_Tachina_lurida_genome_assembly,_chromosome:_5	AUGUSTUS	gene	69451215	69452866	.	+	.	ID=g28372;
OX101756.1_Tachina_lurida_genome_assembly,_chromosome:_5	AUGUSTUS	mRNA	69451215	69452866	0.77	+	.	ID=g28372.t1;Parent=g28372;
OX101756.1_Tachina_lurida_genome_assembly,_chromosome:_5	AUGUSTUS	start_codon	69451215	69451217	.	+	0	ID=g28372.t1.start1;Parent=g28372.t1;
OX101756.1_Tachina_lurida_genome_assembly,_chromosome:_5	AUGUSTUS	CDS	69451215	69451272	0.92	+	0	ID=g28372.t1.CDS1;Parent=g28372.t1;
OX101756.1_Tachina_lurida_genome_assembly,_chromosome:_5	AUGUSTUS	exon	69451215	69451272	.	+	.	ID=g28372.t1.exon1;Parent=g28372.t1;
OX101756.1_Tachina_lurida_genome_assembly,_chromosome:_5	AUGUSTUS	intron	69451273	69451320	1	+	.	ID=g28372.t1.intron1;Parent=g28372.t1;
OX101756.1_Tachina_lurida_genome_assembly,_chromosome:_5	AUGUSTUS	CDS	69451321	69451434	0.85	+	2	ID=g28372.t1.CDS2;Parent=g28372.t1;
OX101756.1_Tachina_lurida_genome_assembly,_chromosome:_5	AUGUSTUS	exon	69451321	69451434	.	+	.	ID=g28372.t1.exon2;Parent=g28372.t1;
OX101756.1_Tachina_lurida_genome_assembly,_chromosome:_5	AUGUSTUS	intron	69451435	69452582	0.8	+	.	ID=g28372.t1.intron2;Parent=g28372.t1;
OX101756.1_Tachina_lurida_genome_assembly,_chromosome:_5	AUGUSTUS	CDS	69452583	69452866	0.81	+	2	ID=g28372.t1.CDS3;Parent=g28372.t1;
OX101756.1_Tachina_lurida_genome_assembly,_chromosome:_5	AUGUSTUS	exon	69452583	69452866	.	+	.	ID=g28372.t1.exon3;Parent=g28372.t1;
OX101756.1_Tachina_lurida_genome_assembly,_chromosome:_5	AUGUSTUS	stop_codon	69452864	69452866	.	+	0	ID=g28372.t1.stop1;Parent=g28372.t1;
OX101756.1_Tachina_lurida_genome_assembly,_chromosome:_5	AUGUSTUS	gene	69466381	69466680	.	-	.	ID=g28373;
OX101756.1_Tachina_lurida_genome_assembly,_chromosome:_5	AUGUSTUS	mRNA	69466381	69466680	0.85	-	.	ID=g28373.t1;Parent=g28373;
OX101756.1_Tachina_lurida_genome_assembly,_chromosome:_5	AUGUSTUS	stop_codon	69466381	69466383	.	-	0	ID=g28373.t1.stop1;Parent=g28373.t1;
OX101756.1_Tachina_lurida_genome_assembly,_chromosome:_5	AUGUSTUS	CDS	69466381	69466680	0.85	-	0	ID=g28373.t1.CDS1;Parent=g28373.t1;
OX101756.1_Tachina_lurida_genome_assembly,_chromosome:_5	AUGUSTUS	exon	69466381	69466680	.	-	.	ID=g28373.t1.exon1;Parent=g28373.t1;
OX101756.1_Tachina_lurida_genome_assembly,_chromosome:_5	AUGUSTUS	start_codon	69466678	69466680	.	-	0	ID=g28373.t1.start1;Parent=g28373.t1;
OX101756.1_Tachina_lurida_genome_assembly,_chromosome:_5	AUGUSTUS	gene	69574906	69575873	.	+	.	ID=g28374;
OX101756.1_Tachina_lurida_genome_assembly,_chromosome:_5	AUGUSTUS	mRNA	69574906	69575873	0.68	+	.	ID=g28374.t1;Parent=g28374;
OX101756.1_Tachina_lurida_genome_assembly,_chromosome:_5	AUGUSTUS	start_codon	69574906	69574908	.	+	0	ID=g28374.t1.start1;Parent=g28374.t1;
OX101756.1_Tachina_lurida_genome_assembly,_chromosome:_5	AUGUSTUS	CDS	69574906	69575755	0.68	+	0	ID=g28374.t1.CDS1;Parent=g28374.t1;
OX101756.1_Tachina_lurida_genome_assembly,_chromosome:_5	AUGUSTUS	exon	69574906	69575755	.	+	.	ID=g28374.t1.exon1;Parent=g28374.t1;
OX101756.1_Tachina_lurida_genome_assembly,_chromosome:_5	AUGUSTUS	intron	69575756	69575847	0.68	+	.	ID=g28374.t1.intron1;Parent=g28374.t1;
OX101756.1_Tachina_lurida_genome_assembly,_chromosome:_5	AUGUSTUS	CDS	69575848	69575873	0.68	+	2	ID=g28374.t1.CDS2;Parent=g28374.t1;
OX101756.1_Tachina_lurida_genome_assembly,_chromosome:_5	AUGUSTUS	exon	69575848	69575873	.	+	.	ID=g28374.t1.exon2;Parent=g28374.t1;
OX101756.1_Tachina_lurida_genome_assembly,_chromosome:_5	AUGUSTUS	stop_codon	69575871	69575873	.	+	0	ID=g28374.t1.stop1;Parent=g28374.t1;
OX101756.1_Tachina_lurida_genome_assembly,_chromosome:_5	AUGUSTUS	gene	69701352	69702771	.	-	.	ID=g28375;
OX101756.1_Tachina_lurida_genome_assembly,_chromosome:_5	AUGUSTUS	mRNA	69701352	69702771	0.67	-	.	ID=g28375.t1;Parent=g28375;
OX101756.1_Tachina_lurida_genome_assembly,_chromosome:_5	AUGUSTUS	stop_codon	69701352	69701354	.	-	0	ID=g28375.t1.stop1;Parent=g28375.t1;
OX101756.1_Tachina_lurida_genome_assembly,_chromosome:_5	AUGUSTUS	CDS	69701352	69701416	0.67	-	2	ID=g28375.t1.CDS1;Parent=g28375.t1;
OX101756.1_Tachina_lurida_genome_assembly,_chromosome:_5	AUGUSTUS	exon	69701352	69701416	.	-	.	ID=g28375.t1.exon1;Parent=g28375.t1;
OX101756.1_Tachina_lurida_genome_assembly,_chromosome:_5	AUGUSTUS	intron	69701417	69702467	0.67	-	.	ID=g28375.t1.intron1;Parent=g28375.t1;
OX101756.1_Tachina_lurida_genome_assembly,_chromosome:_5	AUGUSTUS	CDS	69702468	69702771	0.8	-	0	ID=g28375.t1.CDS2;Parent=g28375.t1;
OX101756.1_Tachina_lurida_genome_assembly,_chromosome:_5	AUGUSTUS	exon	69702468	69702771	.	-	.	ID=g28375.t1.exon2;Parent=g28375.t1;
OX101756.1_Tachina_lurida_genome_assembly,_chromosome:_5	AUGUSTUS	start_codon	69702769	69702771	.	-	0	ID=g28375.t1.start1;Parent=g28375.t1;
OX101756.1_Tachina_lurida_genome_assembly,_chromosome:_5	AUGUSTUS	gene	69702906	69703653	.	-	.	ID=g28376;
OX101756.1_Tachina_lurida_genome_assembly,_chromosome:_5	AUGUSTUS	mRNA	69702906	69703653	1	-	.	ID=g28376.t1;Parent=g28376;
OX101756.1_Tachina_lurida_genome_assembly,_chromosome:_5	AUGUSTUS	stop_codon	69702906	69702908	.	-	0	ID=g28376.t1.stop1;Parent=g28376.t1;
OX101756.1_Tachina_lurida_genome_assembly,_chromosome:_5	AUGUSTUS	CDS	69702906	69703039	1	-	2	ID=g28376.t1.CDS1;Parent=g28376.t1;
OX101756.1_Tachina_lurida_genome_assembly,_chromosome:_5	AUGUSTUS	exon	69702906	69703039	.	-	.	ID=g28376.t1.exon1;Parent=g28376.t1;
OX101756.1_Tachina_lurida_genome_assembly,_chromosome:_5	AUGUSTUS	intron	69703040	69703109	1	-	.	ID=g28376.t1.intron1;Parent=g28376.t1;
OX101756.1_Tachina_lurida_genome_assembly,_chromosome:_5	AUGUSTUS	CDS	69703110	69703653	1	-	0	ID=g28376.t1.CDS2;Parent=g28376.t1;
OX101756.1_Tachina_lurida_genome_assembly,_chromosome:_5	AUGUSTUS	exon	69703110	69703653	.	-	.	ID=g28376.t1.exon2;Parent=g28376.t1;
OX101756.1_Tachina_lurida_genome_assembly,_chromosome:_5	AUGUSTUS	start_codon	69703651	69703653	.	-	0	ID=g28376.t1.start1;Parent=g28376.t1;
OX101756.1_Tachina_lurida_genome_assembly,_chromosome:_5	AUGUSTUS	gene	69794486	69798535	.	+	.	ID=g28377;
OX101756.1_Tachina_lurida_genome_assembly,_chromosome:_5	AUGUSTUS	mRNA	69794486	69798535	0.97	+	.	ID=g28377.t1;Parent=g28377;
OX101756.1_Tachina_lurida_genome_assembly,_chromosome:_5	AUGUSTUS	start_codon	69794486	69794488	.	+	0	ID=g28377.t1.start1;Parent=g28377.t1;
OX101756.1_Tachina_lurida_genome_assembly,_chromosome:_5	AUGUSTUS	CDS	69794486	69797087	1	+	0	ID=g28377.t1.CDS1;Parent=g28377.t1;
OX101756.1_Tachina_lurida_genome_assembly,_chromosome:_5	AUGUSTUS	exon	69794486	69797087	.	+	.	ID=g28377.t1.exon1;Parent=g28377.t1;
OX101756.1_Tachina_lurida_genome_assembly,_chromosome:_5	AUGUSTUS	intron	69797088	69797528	1	+	.	ID=g28377.t1.intron1;Parent=g28377.t1;
OX101756.1_Tachina_lurida_genome_assembly,_chromosome:_5	AUGUSTUS	CDS	69797529	69798535	0.97	+	2	ID=g28377.t1.CDS2;Parent=g28377.t1;
OX101756.1_Tachina_lurida_genome_assembly,_chromosome:_5	AUGUSTUS	exon	69797529	69798535	.	+	.	ID=g28377.t1.exon2;Parent=g28377.t1;
OX101756.1_Tachina_lurida_genome_assembly,_chromosome:_5	AUGUSTUS	stop_codon	69798533	69798535	.	+	0	ID=g28377.t1.stop1;Parent=g28377.t1;
OX101756.1_Tachina_lurida_genome_assembly,_chromosome:_5	AUGUSTUS	gene	69828515	69832893	.	-	.	ID=g28378;
OX101756.1_Tachina_lurida_genome_assembly,_chromosome:_5	AUGUSTUS	mRNA	69828515	69832893	0.31	-	.	ID=g28378.t1;Parent=g28378;
OX101756.1_Tachina_lurida_genome_assembly,_chromosome:_5	AUGUSTUS	stop_codon	69828515	69828517	.	-	0	ID=g28378.t1.stop1;Parent=g28378.t1;
OX101756.1_Tachina_lurida_genome_assembly,_chromosome:_5	AUGUSTUS	CDS	69828515	69828647	0.7	-	1	ID=g28378.t1.CDS1;Parent=g28378.t1;
OX101756.1_Tachina_lurida_genome_assembly,_chromosome:_5	AUGUSTUS	exon	69828515	69828647	.	-	.	ID=g28378.t1.exon1;Parent=g28378.t1;
OX101756.1_Tachina_lurida_genome_assembly,_chromosome:_5	AUGUSTUS	intron	69828648	69832012	0.58	-	.	ID=g28378.t1.intron1;Parent=g28378.t1;
OX101756.1_Tachina_lurida_genome_assembly,_chromosome:_5	AUGUSTUS	CDS	69832013	69832893	0.36	-	0	ID=g28378.t1.CDS2;Parent=g28378.t1;
OX101756.1_Tachina_lurida_genome_assembly,_chromosome:_5	AUGUSTUS	exon	69832013	69832893	.	-	.	ID=g28378.t1.exon2;Parent=g28378.t1;
OX101756.1_Tachina_lurida_genome_assembly,_chromosome:_5	AUGUSTUS	start_codon	69832891	69832893	.	-	0	ID=g28378.t1.start1;Parent=g28378.t1;
OX101756.1_Tachina_lurida_genome_assembly,_chromosome:_5	AUGUSTUS	mRNA	69831281	69832893	0.59	-	.	ID=g28378.t2;Parent=g28378;
OX101756.1_Tachina_lurida_genome_assembly,_chromosome:_5	AUGUSTUS	stop_codon	69831281	69831283	.	-	0	ID=g28378.t2.stop1;Parent=g28378.t2;
OX101756.1_Tachina_lurida_genome_assembly,_chromosome:_5	AUGUSTUS	CDS	69831281	69831576	0.8	-	2	ID=g28378.t2.CDS1;Parent=g28378.t2;
OX101756.1_Tachina_lurida_genome_assembly,_chromosome:_5	AUGUSTUS	exon	69831281	69831576	.	-	.	ID=g28378.t2.exon1;Parent=g28378.t2;
OX101756.1_Tachina_lurida_genome_assembly,_chromosome:_5	AUGUSTUS	intron	69831577	69831653	0.8	-	.	ID=g28378.t2.intron1;Parent=g28378.t2;
OX101756.1_Tachina_lurida_genome_assembly,_chromosome:_5	AUGUSTUS	CDS	69831654	69832893	0.59	-	0	ID=g28378.t2.CDS2;Parent=g28378.t2;
OX101756.1_Tachina_lurida_genome_assembly,_chromosome:_5	AUGUSTUS	exon	69831654	69832893	.	-	.	ID=g28378.t2.exon2;Parent=g28378.t2;
OX101756.1_Tachina_lurida_genome_assembly,_chromosome:_5	AUGUSTUS	start_codon	69832891	69832893	.	-	0	ID=g28378.t2.start1;Parent=g28378.t2;
OX101756.1_Tachina_lurida_genome_assembly,_chromosome:_5	AUGUSTUS	gene	69829110	69831075	.	-	.	ID=g28379;
OX101756.1_Tachina_lurida_genome_assembly,_chromosome:_5	AUGUSTUS	mRNA	69829110	69831075	0.23	-	.	ID=g28379.t1;Parent=g28379;
OX101756.1_Tachina_lurida_genome_assembly,_chromosome:_5	AUGUSTUS	stop_codon	69829110	69829112	.	-	0	ID=g28379.t1.stop1;Parent=g28379.t1;
OX101756.1_Tachina_lurida_genome_assembly,_chromosome:_5	AUGUSTUS	CDS	69829110	69829843	1	-	2	ID=g28379.t1.CDS1;Parent=g28379.t1;
OX101756.1_Tachina_lurida_genome_assembly,_chromosome:_5	AUGUSTUS	exon	69829110	69829843	.	-	.	ID=g28379.t1.exon1;Parent=g28379.t1;
OX101756.1_Tachina_lurida_genome_assembly,_chromosome:_5	AUGUSTUS	intron	69829844	69829895	0.59	-	.	ID=g28379.t1.intron1;Parent=g28379.t1;
OX101756.1_Tachina_lurida_genome_assembly,_chromosome:_5	AUGUSTUS	CDS	69829896	69831075	0.23	-	0	ID=g28379.t1.CDS2;Parent=g28379.t1;
OX101756.1_Tachina_lurida_genome_assembly,_chromosome:_5	AUGUSTUS	exon	69829896	69831075	.	-	.	ID=g28379.t1.exon2;Parent=g28379.t1;
OX101756.1_Tachina_lurida_genome_assembly,_chromosome:_5	AUGUSTUS	start_codon	69831073	69831075	.	-	0	ID=g28379.t1.start1;Parent=g28379.t1;
OX101756.1_Tachina_lurida_genome_assembly,_chromosome:_5	AUGUSTUS	gene	69861517	69864692	.	-	.	ID=g28380;
OX101756.1_Tachina_lurida_genome_assembly,_chromosome:_5	AUGUSTUS	mRNA	69861517	69864692	0.35	-	.	ID=g28380.t1;Parent=g28380;
OX101756.1_Tachina_lurida_genome_assembly,_chromosome:_5	AUGUSTUS	stop_codon	69861517	69861519	.	-	0	ID=g28380.t1.stop1;Parent=g28380.t1;
OX101756.1_Tachina_lurida_genome_assembly,_chromosome:_5	AUGUSTUS	CDS	69861517	69862513	0.8	-	1	ID=g28380.t1.CDS1;Parent=g28380.t1;
OX101756.1_Tachina_lurida_genome_assembly,_chromosome:_5	AUGUSTUS	exon	69861517	69862513	.	-	.	ID=g28380.t1.exon1;Parent=g28380.t1;
OX101756.1_Tachina_lurida_genome_assembly,_chromosome:_5	AUGUSTUS	intron	69862514	69862566	0.71	-	.	ID=g28380.t1.intron1;Parent=g28380.t1;
OX101756.1_Tachina_lurida_genome_assembly,_chromosome:_5	AUGUSTUS	CDS	69862567	69863372	0.53	-	0	ID=g28380.t1.CDS2;Parent=g28380.t1;
OX101756.1_Tachina_lurida_genome_assembly,_chromosome:_5	AUGUSTUS	exon	69862567	69863372	.	-	.	ID=g28380.t1.exon2;Parent=g28380.t1;
OX101756.1_Tachina_lurida_genome_assembly,_chromosome:_5	AUGUSTUS	intron	69863373	69864611	0.5	-	.	ID=g28380.t1.intron2;Parent=g28380.t1;
OX101756.1_Tachina_lurida_genome_assembly,_chromosome:_5	AUGUSTUS	CDS	69864612	69864692	0.52	-	0	ID=g28380.t1.CDS3;Parent=g28380.t1;
OX101756.1_Tachina_lurida_genome_assembly,_chromosome:_5	AUGUSTUS	exon	69864612	69864692	.	-	.	ID=g28380.t1.exon3;Parent=g28380.t1;
OX101756.1_Tachina_lurida_genome_assembly,_chromosome:_5	AUGUSTUS	start_codon	69864690	69864692	.	-	0	ID=g28380.t1.start1;Parent=g28380.t1;
OX101756.1_Tachina_lurida_genome_assembly,_chromosome:_5	AUGUSTUS	mRNA	69861517	69864692	0.42	-	.	ID=g28380.t2;Parent=g28380;
OX101756.1_Tachina_lurida_genome_assembly,_chromosome:_5	AUGUSTUS	stop_codon	69861517	69861519	.	-	0	ID=g28380.t2.stop1;Parent=g28380.t2;
OX101756.1_Tachina_lurida_genome_assembly,_chromosome:_5	AUGUSTUS	CDS	69861517	69862513	0.51	-	1	ID=g28380.t2.CDS1;Parent=g28380.t2;
OX101756.1_Tachina_lurida_genome_assembly,_chromosome:_5	AUGUSTUS	exon	69861517	69862513	.	-	.	ID=g28380.t2.exon1;Parent=g28380.t2;
OX101756.1_Tachina_lurida_genome_assembly,_chromosome:_5	AUGUSTUS	intron	69862514	69862566	0.47	-	.	ID=g28380.t2.intron1;Parent=g28380.t2;
OX101756.1_Tachina_lurida_genome_assembly,_chromosome:_5	AUGUSTUS	CDS	69862567	69864692	0.47	-	0	ID=g28380.t2.CDS2;Parent=g28380.t2;
OX101756.1_Tachina_lurida_genome_assembly,_chromosome:_5	AUGUSTUS	exon	69862567	69864692	.	-	.	ID=g28380.t2.exon2;Parent=g28380.t2;
OX101756.1_Tachina_lurida_genome_assembly,_chromosome:_5	AUGUSTUS	start_codon	69864690	69864692	.	-	0	ID=g28380.t2.start1;Parent=g28380.t2;
OX101756.1_Tachina_lurida_genome_assembly,_chromosome:_5	AUGUSTUS	gene	69866196	69868658	.	-	.	ID=g28381;
OX101756.1_Tachina_lurida_genome_assembly,_chromosome:_5	AUGUSTUS	mRNA	69866196	69868658	1	-	.	ID=g28381.t1;Parent=g28381;
OX101756.1_Tachina_lurida_genome_assembly,_chromosome:_5	AUGUSTUS	stop_codon	69866196	69866198	.	-	0	ID=g28381.t1.stop1;Parent=g28381.t1;
OX101756.1_Tachina_lurida_genome_assembly,_chromosome:_5	AUGUSTUS	CDS	69866196	69866301	1	-	1	ID=g28381.t1.CDS1;Parent=g28381.t1;
OX101756.1_Tachina_lurida_genome_assembly,_chromosome:_5	AUGUSTUS	exon	69866196	69866301	.	-	.	ID=g28381.t1.exon1;Parent=g28381.t1;
OX101756.1_Tachina_lurida_genome_assembly,_chromosome:_5	AUGUSTUS	intron	69866302	69866398	1	-	.	ID=g28381.t1.intron1;Parent=g28381.t1;
OX101756.1_Tachina_lurida_genome_assembly,_chromosome:_5	AUGUSTUS	CDS	69866399	69868075	1	-	1	ID=g28381.t1.CDS2;Parent=g28381.t1;
OX101756.1_Tachina_lurida_genome_assembly,_chromosome:_5	AUGUSTUS	exon	69866399	69868075	.	-	.	ID=g28381.t1.exon2;Parent=g28381.t1;
OX101756.1_Tachina_lurida_genome_assembly,_chromosome:_5	AUGUSTUS	intron	69868076	69868152	1	-	.	ID=g28381.t1.intron2;Parent=g28381.t1;
OX101756.1_Tachina_lurida_genome_assembly,_chromosome:_5	AUGUSTUS	CDS	69868153	69868658	1	-	0	ID=g28381.t1.CDS3;Parent=g28381.t1;
OX101756.1_Tachina_lurida_genome_assembly,_chromosome:_5	AUGUSTUS	exon	69868153	69868658	.	-	.	ID=g28381.t1.exon3;Parent=g28381.t1;
OX101756.1_Tachina_lurida_genome_assembly,_chromosome:_5	AUGUSTUS	start_codon	69868656	69868658	.	-	0	ID=g28381.t1.start1;Parent=g28381.t1;
OX101756.1_Tachina_lurida_genome_assembly,_chromosome:_5	AUGUSTUS	gene	69874443	69875805	.	-	.	ID=g28382;
OX101756.1_Tachina_lurida_genome_assembly,_chromosome:_5	AUGUSTUS	mRNA	69874443	69875805	0.37	-	.	ID=g28382.t1;Parent=g28382;
OX101756.1_Tachina_lurida_genome_assembly,_chromosome:_5	AUGUSTUS	stop_codon	69874443	69874445	.	-	0	ID=g28382.t1.stop1;Parent=g28382.t1;
OX101756.1_Tachina_lurida_genome_assembly,_chromosome:_5	AUGUSTUS	CDS	69874443	69874647	0.48	-	1	ID=g28382.t1.CDS1;Parent=g28382.t1;
OX101756.1_Tachina_lurida_genome_assembly,_chromosome:_5	AUGUSTUS	exon	69874443	69874647	.	-	.	ID=g28382.t1.exon1;Parent=g28382.t1;
OX101756.1_Tachina_lurida_genome_assembly,_chromosome:_5	AUGUSTUS	intron	69874648	69875245	0.37	-	.	ID=g28382.t1.intron1;Parent=g28382.t1;
OX101756.1_Tachina_lurida_genome_assembly,_chromosome:_5	AUGUSTUS	CDS	69875246	69875805	0.51	-	0	ID=g28382.t1.CDS2;Parent=g28382.t1;
OX101756.1_Tachina_lurida_genome_assembly,_chromosome:_5	AUGUSTUS	exon	69875246	69875805	.	-	.	ID=g28382.t1.exon2;Parent=g28382.t1;
OX101756.1_Tachina_lurida_genome_assembly,_chromosome:_5	AUGUSTUS	start_codon	69875803	69875805	.	-	0	ID=g28382.t1.start1;Parent=g28382.t1;
OX101756.1_Tachina_lurida_genome_assembly,_chromosome:_5	AUGUSTUS	gene	69875961	69877004	.	-	.	ID=g28383;
OX101756.1_Tachina_lurida_genome_assembly,_chromosome:_5	AUGUSTUS	mRNA	69875961	69877004	0.94	-	.	ID=g28383.t1;Parent=g28383;
OX101756.1_Tachina_lurida_genome_assembly,_chromosome:_5	AUGUSTUS	stop_codon	69875961	69875963	.	-	0	ID=g28383.t1.stop1;Parent=g28383.t1;
OX101756.1_Tachina_lurida_genome_assembly,_chromosome:_5	AUGUSTUS	CDS	69875961	69877004	0.94	-	0	ID=g28383.t1.CDS1;Parent=g28383.t1;
OX101756.1_Tachina_lurida_genome_assembly,_chromosome:_5	AUGUSTUS	exon	69875961	69877004	.	-	.	ID=g28383.t1.exon1;Parent=g28383.t1;
OX101756.1_Tachina_lurida_genome_assembly,_chromosome:_5	AUGUSTUS	start_codon	69877002	69877004	.	-	0	ID=g28383.t1.start1;Parent=g28383.t1;
OX101756.1_Tachina_lurida_genome_assembly,_chromosome:_5	AUGUSTUS	gene	69897695	69900358	.	-	.	ID=g28384;
OX101756.1_Tachina_lurida_genome_assembly,_chromosome:_5	AUGUSTUS	mRNA	69897695	69900358	0.96	-	.	ID=g28384.t1;Parent=g28384;
OX101756.1_Tachina_lurida_genome_assembly,_chromosome:_5	AUGUSTUS	stop_codon	69897695	69897697	.	-	0	ID=g28384.t1.stop1;Parent=g28384.t1;
OX101756.1_Tachina_lurida_genome_assembly,_chromosome:_5	AUGUSTUS	CDS	69897695	69898563	0.99	-	2	ID=g28384.t1.CDS1;Parent=g28384.t1;
OX101756.1_Tachina_lurida_genome_assembly,_chromosome:_5	AUGUSTUS	exon	69897695	69898563	.	-	.	ID=g28384.t1.exon1;Parent=g28384.t1;
OX101756.1_Tachina_lurida_genome_assembly,_chromosome:_5	AUGUSTUS	intron	69898564	69899085	0.97	-	.	ID=g28384.t1.intron1;Parent=g28384.t1;
OX101756.1_Tachina_lurida_genome_assembly,_chromosome:_5	AUGUSTUS	CDS	69899086	69900358	0.96	-	0	ID=g28384.t1.CDS2;Parent=g28384.t1;
OX101756.1_Tachina_lurida_genome_assembly,_chromosome:_5	AUGUSTUS	exon	69899086	69900358	.	-	.	ID=g28384.t1.exon2;Parent=g28384.t1;
OX101756.1_Tachina_lurida_genome_assembly,_chromosome:_5	AUGUSTUS	start_codon	69900356	69900358	.	-	0	ID=g28384.t1.start1;Parent=g28384.t1;
OX101756.1_Tachina_lurida_genome_assembly,_chromosome:_5	AUGUSTUS	gene	69901924	69902493	.	-	.	ID=g28385;
OX101756.1_Tachina_lurida_genome_assembly,_chromosome:_5	AUGUSTUS	mRNA	69901924	69902493	0.94	-	.	ID=g28385.t1;Parent=g28385;
OX101756.1_Tachina_lurida_genome_assembly,_chromosome:_5	AUGUSTUS	stop_codon	69901924	69901926	.	-	0	ID=g28385.t1.stop1;Parent=g28385.t1;
OX101756.1_Tachina_lurida_genome_assembly,_chromosome:_5	AUGUSTUS	CDS	69901924	69902493	0.94	-	0	ID=g28385.t1.CDS1;Parent=g28385.t1;
OX101756.1_Tachina_lurida_genome_assembly,_chromosome:_5	AUGUSTUS	exon	69901924	69902493	.	-	.	ID=g28385.t1.exon1;Parent=g28385.t1;
OX101756.1_Tachina_lurida_genome_assembly,_chromosome:_5	AUGUSTUS	start_codon	69902491	69902493	.	-	0	ID=g28385.t1.start1;Parent=g28385.t1;
OX101756.1_Tachina_lurida_genome_assembly,_chromosome:_5	AUGUSTUS	gene	69901924	69905545	.	-	.	ID=g28386;
OX101756.1_Tachina_lurida_genome_assembly,_chromosome:_5	AUGUSTUS	mRNA	69901924	69903421	0.92	-	.	ID=g28386.t1;Parent=g28386;
OX101756.1_Tachina_lurida_genome_assembly,_chromosome:_5	AUGUSTUS	stop_codon	69901924	69901926	.	-	0	ID=g28386.t1.stop1;Parent=g28386.t1;
OX101756.1_Tachina_lurida_genome_assembly,_chromosome:_5	AUGUSTUS	CDS	69901924	69902777	0.94	-	2	ID=g28386.t1.CDS1;Parent=g28386.t1;
OX101756.1_Tachina_lurida_genome_assembly,_chromosome:_5	AUGUSTUS	exon	69901924	69902777	.	-	.	ID=g28386.t1.exon1;Parent=g28386.t1;
OX101756.1_Tachina_lurida_genome_assembly,_chromosome:_5	AUGUSTUS	intron	69902778	69903048	0.92	-	.	ID=g28386.t1.intron1;Parent=g28386.t1;
OX101756.1_Tachina_lurida_genome_assembly,_chromosome:_5	AUGUSTUS	CDS	69903049	69903421	0.92	-	0	ID=g28386.t1.CDS2;Parent=g28386.t1;
OX101756.1_Tachina_lurida_genome_assembly,_chromosome:_5	AUGUSTUS	exon	69903049	69903421	.	-	.	ID=g28386.t1.exon2;Parent=g28386.t1;
OX101756.1_Tachina_lurida_genome_assembly,_chromosome:_5	AUGUSTUS	start_codon	69903419	69903421	.	-	0	ID=g28386.t1.start1;Parent=g28386.t1;
OX101756.1_Tachina_lurida_genome_assembly,_chromosome:_5	AUGUSTUS	mRNA	69901924	69903847	0.89	-	.	ID=g28386.t2;Parent=g28386;
OX101756.1_Tachina_lurida_genome_assembly,_chromosome:_5	AUGUSTUS	stop_codon	69901924	69901926	.	-	0	ID=g28386.t2.stop1;Parent=g28386.t2;
OX101756.1_Tachina_lurida_genome_assembly,_chromosome:_5	AUGUSTUS	CDS	69901924	69902777	0.93	-	2	ID=g28386.t2.CDS1;Parent=g28386.t2;
OX101756.1_Tachina_lurida_genome_assembly,_chromosome:_5	AUGUSTUS	exon	69901924	69902777	.	-	.	ID=g28386.t2.exon1;Parent=g28386.t2;
OX101756.1_Tachina_lurida_genome_assembly,_chromosome:_5	AUGUSTUS	intron	69902778	69903048	0.93	-	.	ID=g28386.t2.intron1;Parent=g28386.t2;
OX101756.1_Tachina_lurida_genome_assembly,_chromosome:_5	AUGUSTUS	CDS	69903049	69903847	0.9	-	0	ID=g28386.t2.CDS2;Parent=g28386.t2;
OX101756.1_Tachina_lurida_genome_assembly,_chromosome:_5	AUGUSTUS	exon	69903049	69903847	.	-	.	ID=g28386.t2.exon2;Parent=g28386.t2;
OX101756.1_Tachina_lurida_genome_assembly,_chromosome:_5	AUGUSTUS	start_codon	69903845	69903847	.	-	0	ID=g28386.t2.start1;Parent=g28386.t2;
OX101756.1_Tachina_lurida_genome_assembly,_chromosome:_5	AUGUSTUS	mRNA	69901924	69905545	0.88	-	.	ID=g28386.t3;Parent=g28386;
OX101756.1_Tachina_lurida_genome_assembly,_chromosome:_5	AUGUSTUS	stop_codon	69901924	69901926	.	-	0	ID=g28386.t3.stop1;Parent=g28386.t3;
OX101756.1_Tachina_lurida_genome_assembly,_chromosome:_5	AUGUSTUS	CDS	69901924	69902777	0.94	-	2	ID=g28386.t3.CDS1;Parent=g28386.t3;
OX101756.1_Tachina_lurida_genome_assembly,_chromosome:_5	AUGUSTUS	exon	69901924	69902777	.	-	.	ID=g28386.t3.exon1;Parent=g28386.t3;
OX101756.1_Tachina_lurida_genome_assembly,_chromosome:_5	AUGUSTUS	intron	69902778	69903048	0.89	-	.	ID=g28386.t3.intron1;Parent=g28386.t3;
OX101756.1_Tachina_lurida_genome_assembly,_chromosome:_5	AUGUSTUS	CDS	69903049	69905545	0.89	-	0	ID=g28386.t3.CDS2;Parent=g28386.t3;
OX101756.1_Tachina_lurida_genome_assembly,_chromosome:_5	AUGUSTUS	exon	69903049	69905545	.	-	.	ID=g28386.t3.exon2;Parent=g28386.t3;
OX101756.1_Tachina_lurida_genome_assembly,_chromosome:_5	AUGUSTUS	start_codon	69905543	69905545	.	-	0	ID=g28386.t3.start1;Parent=g28386.t3;
OX101756.1_Tachina_lurida_genome_assembly,_chromosome:_5	AUGUSTUS	gene	69905954	69908082	.	-	.	ID=g28387;
OX101756.1_Tachina_lurida_genome_assembly,_chromosome:_5	AUGUSTUS	mRNA	69905954	69908082	0.75	-	.	ID=g28387.t1;Parent=g28387;
OX101756.1_Tachina_lurida_genome_assembly,_chromosome:_5	AUGUSTUS	stop_codon	69905954	69905956	.	-	0	ID=g28387.t1.stop1;Parent=g28387.t1;
OX101756.1_Tachina_lurida_genome_assembly,_chromosome:_5	AUGUSTUS	CDS	69905954	69907886	0.77	-	1	ID=g28387.t1.CDS1;Parent=g28387.t1;
OX101756.1_Tachina_lurida_genome_assembly,_chromosome:_5	AUGUSTUS	exon	69905954	69907886	.	-	.	ID=g28387.t1.exon1;Parent=g28387.t1;
OX101756.1_Tachina_lurida_genome_assembly,_chromosome:_5	AUGUSTUS	intron	69907887	69907942	0.82	-	.	ID=g28387.t1.intron1;Parent=g28387.t1;
OX101756.1_Tachina_lurida_genome_assembly,_chromosome:_5	AUGUSTUS	CDS	69907943	69908082	0.95	-	0	ID=g28387.t1.CDS2;Parent=g28387.t1;
OX101756.1_Tachina_lurida_genome_assembly,_chromosome:_5	AUGUSTUS	exon	69907943	69908082	.	-	.	ID=g28387.t1.exon2;Parent=g28387.t1;
OX101756.1_Tachina_lurida_genome_assembly,_chromosome:_5	AUGUSTUS	start_codon	69908080	69908082	.	-	0	ID=g28387.t1.start1;Parent=g28387.t1;
OX101756.1_Tachina_lurida_genome_assembly,_chromosome:_5	AUGUSTUS	mRNA	69906414	69908082	0.31	-	.	ID=g28387.t2;Parent=g28387;
OX101756.1_Tachina_lurida_genome_assembly,_chromosome:_5	AUGUSTUS	stop_codon	69906414	69906416	.	-	0	ID=g28387.t2.stop1;Parent=g28387.t2;
OX101756.1_Tachina_lurida_genome_assembly,_chromosome:_5	AUGUSTUS	CDS	69906414	69906425	0.45	-	0	ID=g28387.t2.CDS1;Parent=g28387.t2;
OX101756.1_Tachina_lurida_genome_assembly,_chromosome:_5	AUGUSTUS	exon	69906414	69906425	.	-	.	ID=g28387.t2.exon1;Parent=g28387.t2;
OX101756.1_Tachina_lurida_genome_assembly,_chromosome:_5	AUGUSTUS	intron	69906426	69906538	0.44	-	.	ID=g28387.t2.intron1;Parent=g28387.t2;
OX101756.1_Tachina_lurida_genome_assembly,_chromosome:_5	AUGUSTUS	CDS	69906539	69907886	0.71	-	1	ID=g28387.t2.CDS2;Parent=g28387.t2;
OX101756.1_Tachina_lurida_genome_assembly,_chromosome:_5	AUGUSTUS	exon	69906539	69907886	.	-	.	ID=g28387.t2.exon2;Parent=g28387.t2;
OX101756.1_Tachina_lurida_genome_assembly,_chromosome:_5	AUGUSTUS	intron	69907887	69907942	0.77	-	.	ID=g28387.t2.intron2;Parent=g28387.t2;
OX101756.1_Tachina_lurida_genome_assembly,_chromosome:_5	AUGUSTUS	CDS	69907943	69908082	0.98	-	0	ID=g28387.t2.CDS3;Parent=g28387.t2;
OX101756.1_Tachina_lurida_genome_assembly,_chromosome:_5	AUGUSTUS	exon	69907943	69908082	.	-	.	ID=g28387.t2.exon3;Parent=g28387.t2;
OX101756.1_Tachina_lurida_genome_assembly,_chromosome:_5	AUGUSTUS	start_codon	69908080	69908082	.	-	0	ID=g28387.t2.start1;Parent=g28387.t2;
OX101756.1_Tachina_lurida_genome_assembly,_chromosome:_5	AUGUSTUS	gene	69908565	69910109	.	-	.	ID=g28388;
OX101756.1_Tachina_lurida_genome_assembly,_chromosome:_5	AUGUSTUS	mRNA	69908565	69910109	1	-	.	ID=g28388.t1;Parent=g28388;
OX101756.1_Tachina_lurida_genome_assembly,_chromosome:_5	AUGUSTUS	stop_codon	69908565	69908567	.	-	0	ID=g28388.t1.stop1;Parent=g28388.t1;
OX101756.1_Tachina_lurida_genome_assembly,_chromosome:_5	AUGUSTUS	CDS	69908565	69910109	1	-	0	ID=g28388.t1.CDS1;Parent=g28388.t1;
OX101756.1_Tachina_lurida_genome_assembly,_chromosome:_5	AUGUSTUS	exon	69908565	69910109	.	-	.	ID=g28388.t1.exon1;Parent=g28388.t1;
OX101756.1_Tachina_lurida_genome_assembly,_chromosome:_5	AUGUSTUS	start_codon	69910107	69910109	.	-	0	ID=g28388.t1.start1;Parent=g28388.t1;
OX101756.1_Tachina_lurida_genome_assembly,_chromosome:_5	AUGUSTUS	gene	69941398	69942684	.	+	.	ID=g28389;
OX101756.1_Tachina_lurida_genome_assembly,_chromosome:_5	AUGUSTUS	mRNA	69941398	69942684	0.99	+	.	ID=g28389.t1;Parent=g28389;
OX101756.1_Tachina_lurida_genome_assembly,_chromosome:_5	AUGUSTUS	start_codon	69941398	69941400	.	+	0	ID=g28389.t1.start1;Parent=g28389.t1;
OX101756.1_Tachina_lurida_genome_assembly,_chromosome:_5	AUGUSTUS	CDS	69941398	69941648	0.99	+	0	ID=g28389.t1.CDS1;Parent=g28389.t1;
OX101756.1_Tachina_lurida_genome_assembly,_chromosome:_5	AUGUSTUS	exon	69941398	69941648	.	+	.	ID=g28389.t1.exon1;Parent=g28389.t1;
OX101756.1_Tachina_lurida_genome_assembly,_chromosome:_5	AUGUSTUS	intron	69941649	69941705	1	+	.	ID=g28389.t1.intron1;Parent=g28389.t1;
OX101756.1_Tachina_lurida_genome_assembly,_chromosome:_5	AUGUSTUS	CDS	69941706	69942003	1	+	1	ID=g28389.t1.CDS2;Parent=g28389.t1;
OX101756.1_Tachina_lurida_genome_assembly,_chromosome:_5	AUGUSTUS	exon	69941706	69942003	.	+	.	ID=g28389.t1.exon2;Parent=g28389.t1;
OX101756.1_Tachina_lurida_genome_assembly,_chromosome:_5	AUGUSTUS	intron	69942004	69942081	1	+	.	ID=g28389.t1.intron2;Parent=g28389.t1;
OX101756.1_Tachina_lurida_genome_assembly,_chromosome:_5	AUGUSTUS	CDS	69942082	69942684	1	+	0	ID=g28389.t1.CDS3;Parent=g28389.t1;
OX101756.1_Tachina_lurida_genome_assembly,_chromosome:_5	AUGUSTUS	exon	69942082	69942684	.	+	.	ID=g28389.t1.exon3;Parent=g28389.t1;
OX101756.1_Tachina_lurida_genome_assembly,_chromosome:_5	AUGUSTUS	stop_codon	69942682	69942684	.	+	0	ID=g28389.t1.stop1;Parent=g28389.t1;
OX101756.1_Tachina_lurida_genome_assembly,_chromosome:_5	AUGUSTUS	gene	69942796	69944003	.	-	.	ID=g28390;
OX101756.1_Tachina_lurida_genome_assembly,_chromosome:_5	AUGUSTUS	mRNA	69942796	69944003	1	-	.	ID=g28390.t1;Parent=g28390;
OX101756.1_Tachina_lurida_genome_assembly,_chromosome:_5	AUGUSTUS	stop_codon	69942796	69942798	.	-	0	ID=g28390.t1.stop1;Parent=g28390.t1;
OX101756.1_Tachina_lurida_genome_assembly,_chromosome:_5	AUGUSTUS	CDS	69942796	69943710	1	-	0	ID=g28390.t1.CDS1;Parent=g28390.t1;
OX101756.1_Tachina_lurida_genome_assembly,_chromosome:_5	AUGUSTUS	exon	69942796	69943710	.	-	.	ID=g28390.t1.exon1;Parent=g28390.t1;
OX101756.1_Tachina_lurida_genome_assembly,_chromosome:_5	AUGUSTUS	intron	69943711	69943778	1	-	.	ID=g28390.t1.intron1;Parent=g28390.t1;
OX101756.1_Tachina_lurida_genome_assembly,_chromosome:_5	AUGUSTUS	CDS	69943779	69944003	1	-	0	ID=g28390.t1.CDS2;Parent=g28390.t1;
OX101756.1_Tachina_lurida_genome_assembly,_chromosome:_5	AUGUSTUS	exon	69943779	69944003	.	-	.	ID=g28390.t1.exon2;Parent=g28390.t1;
OX101756.1_Tachina_lurida_genome_assembly,_chromosome:_5	AUGUSTUS	start_codon	69944001	69944003	.	-	0	ID=g28390.t1.start1;Parent=g28390.t1;
OX101756.1_Tachina_lurida_genome_assembly,_chromosome:_5	AUGUSTUS	gene	69964346	69965749	.	-	.	ID=g28391;
OX101756.1_Tachina_lurida_genome_assembly,_chromosome:_5	AUGUSTUS	mRNA	69964346	69965749	0.88	-	.	ID=g28391.t1;Parent=g28391;
OX101756.1_Tachina_lurida_genome_assembly,_chromosome:_5	AUGUSTUS	stop_codon	69964346	69964348	.	-	0	ID=g28391.t1.stop1;Parent=g28391.t1;
OX101756.1_Tachina_lurida_genome_assembly,_chromosome:_5	AUGUSTUS	CDS	69964346	69964798	1	-	0	ID=g28391.t1.CDS1;Parent=g28391.t1;
OX101756.1_Tachina_lurida_genome_assembly,_chromosome:_5	AUGUSTUS	exon	69964346	69964798	.	-	.	ID=g28391.t1.exon1;Parent=g28391.t1;
OX101756.1_Tachina_lurida_genome_assembly,_chromosome:_5	AUGUSTUS	intron	69964799	69964853	1	-	.	ID=g28391.t1.intron1;Parent=g28391.t1;
OX101756.1_Tachina_lurida_genome_assembly,_chromosome:_5	AUGUSTUS	CDS	69964854	69964966	1	-	2	ID=g28391.t1.CDS2;Parent=g28391.t1;
OX101756.1_Tachina_lurida_genome_assembly,_chromosome:_5	AUGUSTUS	exon	69964854	69964966	.	-	.	ID=g28391.t1.exon2;Parent=g28391.t1;
OX101756.1_Tachina_lurida_genome_assembly,_chromosome:_5	AUGUSTUS	intron	69964967	69965030	1	-	.	ID=g28391.t1.intron2;Parent=g28391.t1;
OX101756.1_Tachina_lurida_genome_assembly,_chromosome:_5	AUGUSTUS	CDS	69965031	69965125	1	-	1	ID=g28391.t1.CDS3;Parent=g28391.t1;
OX101756.1_Tachina_lurida_genome_assembly,_chromosome:_5	AUGUSTUS	exon	69965031	69965125	.	-	.	ID=g28391.t1.exon3;Parent=g28391.t1;
OX101756.1_Tachina_lurida_genome_assembly,_chromosome:_5	AUGUSTUS	intron	69965126	69965735	0.98	-	.	ID=g28391.t1.intron3;Parent=g28391.t1;
OX101756.1_Tachina_lurida_genome_assembly,_chromosome:_5	AUGUSTUS	CDS	69965736	69965749	0.88	-	0	ID=g28391.t1.CDS4;Parent=g28391.t1;
OX101756.1_Tachina_lurida_genome_assembly,_chromosome:_5	AUGUSTUS	exon	69965736	69965749	.	-	.	ID=g28391.t1.exon4;Parent=g28391.t1;
OX101756.1_Tachina_lurida_genome_assembly,_chromosome:_5	AUGUSTUS	start_codon	69965747	69965749	.	-	0	ID=g28391.t1.start1;Parent=g28391.t1;
OX101756.1_Tachina_lurida_genome_assembly,_chromosome:_5	AUGUSTUS	gene	70083322	70084039	.	-	.	ID=g28392;
OX101756.1_Tachina_lurida_genome_assembly,_chromosome:_5	AUGUSTUS	mRNA	70083322	70084039	0.94	-	.	ID=g28392.t1;Parent=g28392;
OX101756.1_Tachina_lurida_genome_assembly,_chromosome:_5	AUGUSTUS	stop_codon	70083322	70083324	.	-	0	ID=g28392.t1.stop1;Parent=g28392.t1;
OX101756.1_Tachina_lurida_genome_assembly,_chromosome:_5	AUGUSTUS	CDS	70083322	70083525	1	-	0	ID=g28392.t1.CDS1;Parent=g28392.t1;
OX101756.1_Tachina_lurida_genome_assembly,_chromosome:_5	AUGUSTUS	exon	70083322	70083525	.	-	.	ID=g28392.t1.exon1;Parent=g28392.t1;
OX101756.1_Tachina_lurida_genome_assembly,_chromosome:_5	AUGUSTUS	intron	70083526	70083583	1	-	.	ID=g28392.t1.intron1;Parent=g28392.t1;
OX101756.1_Tachina_lurida_genome_assembly,_chromosome:_5	AUGUSTUS	CDS	70083584	70084039	0.94	-	0	ID=g28392.t1.CDS2;Parent=g28392.t1;
OX101756.1_Tachina_lurida_genome_assembly,_chromosome:_5	AUGUSTUS	exon	70083584	70084039	.	-	.	ID=g28392.t1.exon2;Parent=g28392.t1;
OX101756.1_Tachina_lurida_genome_assembly,_chromosome:_5	AUGUSTUS	start_codon	70084037	70084039	.	-	0	ID=g28392.t1.start1;Parent=g28392.t1;
OX101756.1_Tachina_lurida_genome_assembly,_chromosome:_5	AUGUSTUS	gene	70095731	70096188	.	-	.	ID=g28393;
OX101756.1_Tachina_lurida_genome_assembly,_chromosome:_5	AUGUSTUS	mRNA	70095731	70096188	1	-	.	ID=g28393.t1;Parent=g28393;
OX101756.1_Tachina_lurida_genome_assembly,_chromosome:_5	AUGUSTUS	stop_codon	70095731	70095733	.	-	0	ID=g28393.t1.stop1;Parent=g28393.t1;
OX101756.1_Tachina_lurida_genome_assembly,_chromosome:_5	AUGUSTUS	CDS	70095731	70095995	1	-	1	ID=g28393.t1.CDS1;Parent=g28393.t1;
OX101756.1_Tachina_lurida_genome_assembly,_chromosome:_5	AUGUSTUS	exon	70095731	70095995	.	-	.	ID=g28393.t1.exon1;Parent=g28393.t1;
OX101756.1_Tachina_lurida_genome_assembly,_chromosome:_5	AUGUSTUS	intron	70095996	70096111	1	-	.	ID=g28393.t1.intron1;Parent=g28393.t1;
OX101756.1_Tachina_lurida_genome_assembly,_chromosome:_5	AUGUSTUS	CDS	70096112	70096188	1	-	0	ID=g28393.t1.CDS2;Parent=g28393.t1;
OX101756.1_Tachina_lurida_genome_assembly,_chromosome:_5	AUGUSTUS	exon	70096112	70096188	.	-	.	ID=g28393.t1.exon2;Parent=g28393.t1;
OX101756.1_Tachina_lurida_genome_assembly,_chromosome:_5	AUGUSTUS	start_codon	70096186	70096188	.	-	0	ID=g28393.t1.start1;Parent=g28393.t1;
OX101756.1_Tachina_lurida_genome_assembly,_chromosome:_5	AUGUSTUS	gene	70096499	70097538	.	-	.	ID=g28394;
OX101756.1_Tachina_lurida_genome_assembly,_chromosome:_5	AUGUSTUS	mRNA	70096499	70097538	0.02	-	.	ID=g28394.t1;Parent=g28394;
OX101756.1_Tachina_lurida_genome_assembly,_chromosome:_5	AUGUSTUS	stop_codon	70096499	70096501	.	-	0	ID=g28394.t1.stop1;Parent=g28394.t1;
OX101756.1_Tachina_lurida_genome_assembly,_chromosome:_5	AUGUSTUS	CDS	70096499	70096522	0.28	-	0	ID=g28394.t1.CDS1;Parent=g28394.t1;
OX101756.1_Tachina_lurida_genome_assembly,_chromosome:_5	AUGUSTUS	exon	70096499	70096522	.	-	.	ID=g28394.t1.exon1;Parent=g28394.t1;
OX101756.1_Tachina_lurida_genome_assembly,_chromosome:_5	AUGUSTUS	intron	70096523	70096797	0.17	-	.	ID=g28394.t1.intron1;Parent=g28394.t1;
OX101756.1_Tachina_lurida_genome_assembly,_chromosome:_5	AUGUSTUS	CDS	70096798	70097538	0.08	-	0	ID=g28394.t1.CDS2;Parent=g28394.t1;
OX101756.1_Tachina_lurida_genome_assembly,_chromosome:_5	AUGUSTUS	exon	70096798	70097538	.	-	.	ID=g28394.t1.exon2;Parent=g28394.t1;
OX101756.1_Tachina_lurida_genome_assembly,_chromosome:_5	AUGUSTUS	start_codon	70097536	70097538	.	-	0	ID=g28394.t1.start1;Parent=g28394.t1;
OX101756.1_Tachina_lurida_genome_assembly,_chromosome:_5	AUGUSTUS	gene	70098749	70099763	.	-	.	ID=g28395;
OX101756.1_Tachina_lurida_genome_assembly,_chromosome:_5	AUGUSTUS	mRNA	70098749	70099763	0.98	-	.	ID=g28395.t1;Parent=g28395;
OX101756.1_Tachina_lurida_genome_assembly,_chromosome:_5	AUGUSTUS	stop_codon	70098749	70098751	.	-	0	ID=g28395.t1.stop1;Parent=g28395.t1;
OX101756.1_Tachina_lurida_genome_assembly,_chromosome:_5	AUGUSTUS	CDS	70098749	70099565	0.99	-	1	ID=g28395.t1.CDS1;Parent=g28395.t1;
OX101756.1_Tachina_lurida_genome_assembly,_chromosome:_5	AUGUSTUS	exon	70098749	70099565	.	-	.	ID=g28395.t1.exon1;Parent=g28395.t1;
OX101756.1_Tachina_lurida_genome_assembly,_chromosome:_5	AUGUSTUS	intron	70099566	70099713	0.98	-	.	ID=g28395.t1.intron1;Parent=g28395.t1;
OX101756.1_Tachina_lurida_genome_assembly,_chromosome:_5	AUGUSTUS	CDS	70099714	70099763	0.98	-	0	ID=g28395.t1.CDS2;Parent=g28395.t1;
OX101756.1_Tachina_lurida_genome_assembly,_chromosome:_5	AUGUSTUS	exon	70099714	70099763	.	-	.	ID=g28395.t1.exon2;Parent=g28395.t1;
OX101756.1_Tachina_lurida_genome_assembly,_chromosome:_5	AUGUSTUS	start_codon	70099761	70099763	.	-	0	ID=g28395.t1.start1;Parent=g28395.t1;
OX101756.1_Tachina_lurida_genome_assembly,_chromosome:_5	AUGUSTUS	gene	70099023	70099427	.	+	.	ID=g28396;
OX101756.1_Tachina_lurida_genome_assembly,_chromosome:_5	AUGUSTUS	mRNA	70099023	70099427	1	+	.	ID=g28396.t1;Parent=g28396;
OX101756.1_Tachina_lurida_genome_assembly,_chromosome:_5	AUGUSTUS	start_codon	70099023	70099025	.	+	0	ID=g28396.t1.start1;Parent=g28396.t1;
OX101756.1_Tachina_lurida_genome_assembly,_chromosome:_5	AUGUSTUS	CDS	70099023	70099427	1	+	0	ID=g28396.t1.CDS1;Parent=g28396.t1;
OX101756.1_Tachina_lurida_genome_assembly,_chromosome:_5	AUGUSTUS	exon	70099023	70099427	.	+	.	ID=g28396.t1.exon1;Parent=g28396.t1;
OX101756.1_Tachina_lurida_genome_assembly,_chromosome:_5	AUGUSTUS	stop_codon	70099425	70099427	.	+	0	ID=g28396.t1.stop1;Parent=g28396.t1;
OX101756.1_Tachina_lurida_genome_assembly,_chromosome:_5	AUGUSTUS	gene	70109527	70109985	.	+	.	ID=g28397;
OX101756.1_Tachina_lurida_genome_assembly,_chromosome:_5	AUGUSTUS	mRNA	70109527	70109985	1	+	.	ID=g28397.t1;Parent=g28397;
OX101756.1_Tachina_lurida_genome_assembly,_chromosome:_5	AUGUSTUS	start_codon	70109527	70109529	.	+	0	ID=g28397.t1.start1;Parent=g28397.t1;
OX101756.1_Tachina_lurida_genome_assembly,_chromosome:_5	AUGUSTUS	CDS	70109527	70109985	1	+	0	ID=g28397.t1.CDS1;Parent=g28397.t1;
OX101756.1_Tachina_lurida_genome_assembly,_chromosome:_5	AUGUSTUS	exon	70109527	70109985	.	+	.	ID=g28397.t1.exon1;Parent=g28397.t1;
OX101756.1_Tachina_lurida_genome_assembly,_chromosome:_5	AUGUSTUS	stop_codon	70109983	70109985	.	+	0	ID=g28397.t1.stop1;Parent=g28397.t1;
OX101756.1_Tachina_lurida_genome_assembly,_chromosome:_5	AUGUSTUS	gene	70134785	70135566	.	-	.	ID=g28398;
OX101756.1_Tachina_lurida_genome_assembly,_chromosome:_5	AUGUSTUS	mRNA	70134785	70135566	0.77	-	.	ID=g28398.t1;Parent=g28398;
OX101756.1_Tachina_lurida_genome_assembly,_chromosome:_5	AUGUSTUS	stop_codon	70134785	70134787	.	-	0	ID=g28398.t1.stop1;Parent=g28398.t1;
OX101756.1_Tachina_lurida_genome_assembly,_chromosome:_5	AUGUSTUS	CDS	70134785	70134955	0.77	-	0	ID=g28398.t1.CDS1;Parent=g28398.t1;
OX101756.1_Tachina_lurida_genome_assembly,_chromosome:_5	AUGUSTUS	exon	70134785	70134955	.	-	.	ID=g28398.t1.exon1;Parent=g28398.t1;
OX101756.1_Tachina_lurida_genome_assembly,_chromosome:_5	AUGUSTUS	intron	70134956	70135209	1	-	.	ID=g28398.t1.intron1;Parent=g28398.t1;
OX101756.1_Tachina_lurida_genome_assembly,_chromosome:_5	AUGUSTUS	CDS	70135210	70135566	1	-	0	ID=g28398.t1.CDS2;Parent=g28398.t1;
OX101756.1_Tachina_lurida_genome_assembly,_chromosome:_5	AUGUSTUS	exon	70135210	70135566	.	-	.	ID=g28398.t1.exon2;Parent=g28398.t1;
OX101756.1_Tachina_lurida_genome_assembly,_chromosome:_5	AUGUSTUS	start_codon	70135564	70135566	.	-	0	ID=g28398.t1.start1;Parent=g28398.t1;
OX101756.1_Tachina_lurida_genome_assembly,_chromosome:_5	AUGUSTUS	gene	70157149	70157484	.	-	.	ID=g28399;
OX101756.1_Tachina_lurida_genome_assembly,_chromosome:_5	AUGUSTUS	mRNA	70157149	70157484	1	-	.	ID=g28399.t1;Parent=g28399;
OX101756.1_Tachina_lurida_genome_assembly,_chromosome:_5	AUGUSTUS	stop_codon	70157149	70157151	.	-	0	ID=g28399.t1.stop1;Parent=g28399.t1;
OX101756.1_Tachina_lurida_genome_assembly,_chromosome:_5	AUGUSTUS	CDS	70157149	70157484	1	-	0	ID=g28399.t1.CDS1;Parent=g28399.t1;
OX101756.1_Tachina_lurida_genome_assembly,_chromosome:_5	AUGUSTUS	exon	70157149	70157484	.	-	.	ID=g28399.t1.exon1;Parent=g28399.t1;
OX101756.1_Tachina_lurida_genome_assembly,_chromosome:_5	AUGUSTUS	start_codon	70157482	70157484	.	-	0	ID=g28399.t1.start1;Parent=g28399.t1;
OX101756.1_Tachina_lurida_genome_assembly,_chromosome:_5	AUGUSTUS	gene	70210162	70210570	.	-	.	ID=g28400;
OX101756.1_Tachina_lurida_genome_assembly,_chromosome:_5	AUGUSTUS	mRNA	70210162	70210570	0.42	-	.	ID=g28400.t1;Parent=g28400;
OX101756.1_Tachina_lurida_genome_assembly,_chromosome:_5	AUGUSTUS	stop_codon	70210162	70210164	.	-	0	ID=g28400.t1.stop1;Parent=g28400.t1;
OX101756.1_Tachina_lurida_genome_assembly,_chromosome:_5	AUGUSTUS	CDS	70210162	70210267	0.43	-	1	ID=g28400.t1.CDS1;Parent=g28400.t1;
OX101756.1_Tachina_lurida_genome_assembly,_chromosome:_5	AUGUSTUS	exon	70210162	70210267	.	-	.	ID=g28400.t1.exon1;Parent=g28400.t1;
OX101756.1_Tachina_lurida_genome_assembly,_chromosome:_5	AUGUSTUS	intron	70210268	70210364	0.42	-	.	ID=g28400.t1.intron1;Parent=g28400.t1;
OX101756.1_Tachina_lurida_genome_assembly,_chromosome:_5	AUGUSTUS	CDS	70210365	70210570	0.8	-	0	ID=g28400.t1.CDS2;Parent=g28400.t1;
OX101756.1_Tachina_lurida_genome_assembly,_chromosome:_5	AUGUSTUS	exon	70210365	70210570	.	-	.	ID=g28400.t1.exon2;Parent=g28400.t1;
OX101756.1_Tachina_lurida_genome_assembly,_chromosome:_5	AUGUSTUS	start_codon	70210568	70210570	.	-	0	ID=g28400.t1.start1;Parent=g28400.t1;
OX101756.1_Tachina_lurida_genome_assembly,_chromosome:_5	AUGUSTUS	gene	70210769	70212319	.	-	.	ID=g28401;
OX101756.1_Tachina_lurida_genome_assembly,_chromosome:_5	AUGUSTUS	mRNA	70210769	70212319	0.68	-	.	ID=g28401.t1;Parent=g28401;
OX101756.1_Tachina_lurida_genome_assembly,_chromosome:_5	AUGUSTUS	stop_codon	70210769	70210771	.	-	0	ID=g28401.t1.stop1;Parent=g28401.t1;
OX101756.1_Tachina_lurida_genome_assembly,_chromosome:_5	AUGUSTUS	CDS	70210769	70211787	0.96	-	2	ID=g28401.t1.CDS1;Parent=g28401.t1;
OX101756.1_Tachina_lurida_genome_assembly,_chromosome:_5	AUGUSTUS	exon	70210769	70211787	.	-	.	ID=g28401.t1.exon1;Parent=g28401.t1;
OX101756.1_Tachina_lurida_genome_assembly,_chromosome:_5	AUGUSTUS	intron	70211788	70211852	1	-	.	ID=g28401.t1.intron1;Parent=g28401.t1;
OX101756.1_Tachina_lurida_genome_assembly,_chromosome:_5	AUGUSTUS	CDS	70211853	70212100	0.76	-	1	ID=g28401.t1.CDS2;Parent=g28401.t1;
OX101756.1_Tachina_lurida_genome_assembly,_chromosome:_5	AUGUSTUS	exon	70211853	70212100	.	-	.	ID=g28401.t1.exon2;Parent=g28401.t1;
OX101756.1_Tachina_lurida_genome_assembly,_chromosome:_5	AUGUSTUS	intron	70212101	70212173	0.7	-	.	ID=g28401.t1.intron2;Parent=g28401.t1;
OX101756.1_Tachina_lurida_genome_assembly,_chromosome:_5	AUGUSTUS	CDS	70212174	70212319	0.81	-	0	ID=g28401.t1.CDS3;Parent=g28401.t1;
OX101756.1_Tachina_lurida_genome_assembly,_chromosome:_5	AUGUSTUS	exon	70212174	70212319	.	-	.	ID=g28401.t1.exon3;Parent=g28401.t1;
OX101756.1_Tachina_lurida_genome_assembly,_chromosome:_5	AUGUSTUS	start_codon	70212317	70212319	.	-	0	ID=g28401.t1.start1;Parent=g28401.t1;
OX101756.1_Tachina_lurida_genome_assembly,_chromosome:_5	AUGUSTUS	mRNA	70210769	70212319	0.67	-	.	ID=g28401.t2;Parent=g28401;
OX101756.1_Tachina_lurida_genome_assembly,_chromosome:_5	AUGUSTUS	stop_codon	70210769	70210771	.	-	0	ID=g28401.t2.stop1;Parent=g28401.t2;
OX101756.1_Tachina_lurida_genome_assembly,_chromosome:_5	AUGUSTUS	CDS	70210769	70211787	0.98	-	2	ID=g28401.t2.CDS1;Parent=g28401.t2;
OX101756.1_Tachina_lurida_genome_assembly,_chromosome:_5	AUGUSTUS	exon	70210769	70211787	.	-	.	ID=g28401.t2.exon1;Parent=g28401.t2;
OX101756.1_Tachina_lurida_genome_assembly,_chromosome:_5	AUGUSTUS	intron	70211788	70211933	0.98	-	.	ID=g28401.t2.intron1;Parent=g28401.t2;
OX101756.1_Tachina_lurida_genome_assembly,_chromosome:_5	AUGUSTUS	CDS	70211934	70212100	0.81	-	1	ID=g28401.t2.CDS2;Parent=g28401.t2;
OX101756.1_Tachina_lurida_genome_assembly,_chromosome:_5	AUGUSTUS	exon	70211934	70212100	.	-	.	ID=g28401.t2.exon2;Parent=g28401.t2;
OX101756.1_Tachina_lurida_genome_assembly,_chromosome:_5	AUGUSTUS	intron	70212101	70212173	0.68	-	.	ID=g28401.t2.intron2;Parent=g28401.t2;
OX101756.1_Tachina_lurida_genome_assembly,_chromosome:_5	AUGUSTUS	CDS	70212174	70212319	0.74	-	0	ID=g28401.t2.CDS3;Parent=g28401.t2;
OX101756.1_Tachina_lurida_genome_assembly,_chromosome:_5	AUGUSTUS	exon	70212174	70212319	.	-	.	ID=g28401.t2.exon3;Parent=g28401.t2;
OX101756.1_Tachina_lurida_genome_assembly,_chromosome:_5	AUGUSTUS	start_codon	70212317	70212319	.	-	0	ID=g28401.t2.start1;Parent=g28401.t2;
OX101756.1_Tachina_lurida_genome_assembly,_chromosome:_5	AUGUSTUS	gene	70213063	70214122	.	-	.	ID=g28402;
OX101756.1_Tachina_lurida_genome_assembly,_chromosome:_5	AUGUSTUS	mRNA	70213063	70214122	0.84	-	.	ID=g28402.t1;Parent=g28402;
OX101756.1_Tachina_lurida_genome_assembly,_chromosome:_5	AUGUSTUS	stop_codon	70213063	70213065	.	-	0	ID=g28402.t1.stop1;Parent=g28402.t1;
OX101756.1_Tachina_lurida_genome_assembly,_chromosome:_5	AUGUSTUS	CDS	70213063	70213232	0.85	-	2	ID=g28402.t1.CDS1;Parent=g28402.t1;
OX101756.1_Tachina_lurida_genome_assembly,_chromosome:_5	AUGUSTUS	exon	70213063	70213232	.	-	.	ID=g28402.t1.exon1;Parent=g28402.t1;
OX101756.1_Tachina_lurida_genome_assembly,_chromosome:_5	AUGUSTUS	intron	70213233	70213373	0.85	-	.	ID=g28402.t1.intron1;Parent=g28402.t1;
OX101756.1_Tachina_lurida_genome_assembly,_chromosome:_5	AUGUSTUS	CDS	70213374	70213548	0.88	-	0	ID=g28402.t1.CDS2;Parent=g28402.t1;
OX101756.1_Tachina_lurida_genome_assembly,_chromosome:_5	AUGUSTUS	exon	70213374	70213548	.	-	.	ID=g28402.t1.exon2;Parent=g28402.t1;
OX101756.1_Tachina_lurida_genome_assembly,_chromosome:_5	AUGUSTUS	intron	70213549	70213621	1	-	.	ID=g28402.t1.intron2;Parent=g28402.t1;
OX101756.1_Tachina_lurida_genome_assembly,_chromosome:_5	AUGUSTUS	CDS	70213622	70214122	0.99	-	0	ID=g28402.t1.CDS3;Parent=g28402.t1;
OX101756.1_Tachina_lurida_genome_assembly,_chromosome:_5	AUGUSTUS	exon	70213622	70214122	.	-	.	ID=g28402.t1.exon3;Parent=g28402.t1;
OX101756.1_Tachina_lurida_genome_assembly,_chromosome:_5	AUGUSTUS	start_codon	70214120	70214122	.	-	0	ID=g28402.t1.start1;Parent=g28402.t1;
OX101756.1_Tachina_lurida_genome_assembly,_chromosome:_5	AUGUSTUS	gene	70214184	70214870	.	+	.	ID=g28403;
OX101756.1_Tachina_lurida_genome_assembly,_chromosome:_5	AUGUSTUS	mRNA	70214184	70214870	0.16	+	.	ID=g28403.t1;Parent=g28403;
OX101756.1_Tachina_lurida_genome_assembly,_chromosome:_5	AUGUSTUS	start_codon	70214184	70214186	.	+	0	ID=g28403.t1.start1;Parent=g28403.t1;
OX101756.1_Tachina_lurida_genome_assembly,_chromosome:_5	AUGUSTUS	CDS	70214184	70214708	0.34	+	0	ID=g28403.t1.CDS1;Parent=g28403.t1;
OX101756.1_Tachina_lurida_genome_assembly,_chromosome:_5	AUGUSTUS	exon	70214184	70214708	.	+	.	ID=g28403.t1.exon1;Parent=g28403.t1;
OX101756.1_Tachina_lurida_genome_assembly,_chromosome:_5	AUGUSTUS	intron	70214709	70214780	0.16	+	.	ID=g28403.t1.intron1;Parent=g28403.t1;
OX101756.1_Tachina_lurida_genome_assembly,_chromosome:_5	AUGUSTUS	CDS	70214781	70214870	0.26	+	0	ID=g28403.t1.CDS2;Parent=g28403.t1;
OX101756.1_Tachina_lurida_genome_assembly,_chromosome:_5	AUGUSTUS	exon	70214781	70214870	.	+	.	ID=g28403.t1.exon2;Parent=g28403.t1;
OX101756.1_Tachina_lurida_genome_assembly,_chromosome:_5	AUGUSTUS	stop_codon	70214868	70214870	.	+	0	ID=g28403.t1.stop1;Parent=g28403.t1;
OX101756.1_Tachina_lurida_genome_assembly,_chromosome:_5	AUGUSTUS	gene	70215307	70216304	.	+	.	ID=g28404;
OX101756.1_Tachina_lurida_genome_assembly,_chromosome:_5	AUGUSTUS	mRNA	70215307	70216304	0.4	+	.	ID=g28404.t1;Parent=g28404;
OX101756.1_Tachina_lurida_genome_assembly,_chromosome:_5	AUGUSTUS	start_codon	70215307	70215309	.	+	0	ID=g28404.t1.start1;Parent=g28404.t1;
OX101756.1_Tachina_lurida_genome_assembly,_chromosome:_5	AUGUSTUS	CDS	70215307	70215823	0.44	+	0	ID=g28404.t1.CDS1;Parent=g28404.t1;
OX101756.1_Tachina_lurida_genome_assembly,_chromosome:_5	AUGUSTUS	exon	70215307	70215823	.	+	.	ID=g28404.t1.exon1;Parent=g28404.t1;
OX101756.1_Tachina_lurida_genome_assembly,_chromosome:_5	AUGUSTUS	intron	70215824	70215885	0.4	+	.	ID=g28404.t1.intron1;Parent=g28404.t1;
OX101756.1_Tachina_lurida_genome_assembly,_chromosome:_5	AUGUSTUS	CDS	70215886	70216304	0.4	+	2	ID=g28404.t1.CDS2;Parent=g28404.t1;
OX101756.1_Tachina_lurida_genome_assembly,_chromosome:_5	AUGUSTUS	exon	70215886	70216304	.	+	.	ID=g28404.t1.exon2;Parent=g28404.t1;
OX101756.1_Tachina_lurida_genome_assembly,_chromosome:_5	AUGUSTUS	stop_codon	70216302	70216304	.	+	0	ID=g28404.t1.stop1;Parent=g28404.t1;
OX101756.1_Tachina_lurida_genome_assembly,_chromosome:_5	AUGUSTUS	gene	70344498	70345073	.	-	.	ID=g28405;
OX101756.1_Tachina_lurida_genome_assembly,_chromosome:_5	AUGUSTUS	mRNA	70344498	70345073	0.98	-	.	ID=g28405.t1;Parent=g28405;
OX101756.1_Tachina_lurida_genome_assembly,_chromosome:_5	AUGUSTUS	stop_codon	70344498	70344500	.	-	0	ID=g28405.t1.stop1;Parent=g28405.t1;
OX101756.1_Tachina_lurida_genome_assembly,_chromosome:_5	AUGUSTUS	CDS	70344498	70345073	0.98	-	0	ID=g28405.t1.CDS1;Parent=g28405.t1;
OX101756.1_Tachina_lurida_genome_assembly,_chromosome:_5	AUGUSTUS	exon	70344498	70345073	.	-	.	ID=g28405.t1.exon1;Parent=g28405.t1;
OX101756.1_Tachina_lurida_genome_assembly,_chromosome:_5	AUGUSTUS	start_codon	70345071	70345073	.	-	0	ID=g28405.t1.start1;Parent=g28405.t1;
OX101756.1_Tachina_lurida_genome_assembly,_chromosome:_5	AUGUSTUS	gene	70345909	70346280	.	+	.	ID=g28406;
OX101756.1_Tachina_lurida_genome_assembly,_chromosome:_5	AUGUSTUS	mRNA	70345909	70346280	1	+	.	ID=g28406.t1;Parent=g28406;
OX101756.1_Tachina_lurida_genome_assembly,_chromosome:_5	AUGUSTUS	start_codon	70345909	70345911	.	+	0	ID=g28406.t1.start1;Parent=g28406.t1;
OX101756.1_Tachina_lurida_genome_assembly,_chromosome:_5	AUGUSTUS	CDS	70345909	70346280	1	+	0	ID=g28406.t1.CDS1;Parent=g28406.t1;
OX101756.1_Tachina_lurida_genome_assembly,_chromosome:_5	AUGUSTUS	exon	70345909	70346280	.	+	.	ID=g28406.t1.exon1;Parent=g28406.t1;
OX101756.1_Tachina_lurida_genome_assembly,_chromosome:_5	AUGUSTUS	stop_codon	70346278	70346280	.	+	0	ID=g28406.t1.stop1;Parent=g28406.t1;
OX101756.1_Tachina_lurida_genome_assembly,_chromosome:_5	AUGUSTUS	gene	70359497	70359844	.	+	.	ID=g28407;
OX101756.1_Tachina_lurida_genome_assembly,_chromosome:_5	AUGUSTUS	mRNA	70359497	70359844	0.68	+	.	ID=g28407.t1;Parent=g28407;
OX101756.1_Tachina_lurida_genome_assembly,_chromosome:_5	AUGUSTUS	start_codon	70359497	70359499	.	+	0	ID=g28407.t1.start1;Parent=g28407.t1;
OX101756.1_Tachina_lurida_genome_assembly,_chromosome:_5	AUGUSTUS	CDS	70359497	70359844	0.68	+	0	ID=g28407.t1.CDS1;Parent=g28407.t1;
OX101756.1_Tachina_lurida_genome_assembly,_chromosome:_5	AUGUSTUS	exon	70359497	70359844	.	+	.	ID=g28407.t1.exon1;Parent=g28407.t1;
OX101756.1_Tachina_lurida_genome_assembly,_chromosome:_5	AUGUSTUS	stop_codon	70359842	70359844	.	+	0	ID=g28407.t1.stop1;Parent=g28407.t1;
OX101756.1_Tachina_lurida_genome_assembly,_chromosome:_5	AUGUSTUS	gene	70371731	70372153	.	-	.	ID=g28408;
OX101756.1_Tachina_lurida_genome_assembly,_chromosome:_5	AUGUSTUS	mRNA	70371731	70372153	1	-	.	ID=g28408.t1;Parent=g28408;
OX101756.1_Tachina_lurida_genome_assembly,_chromosome:_5	AUGUSTUS	stop_codon	70371731	70371733	.	-	0	ID=g28408.t1.stop1;Parent=g28408.t1;
OX101756.1_Tachina_lurida_genome_assembly,_chromosome:_5	AUGUSTUS	CDS	70371731	70372153	1	-	0	ID=g28408.t1.CDS1;Parent=g28408.t1;
OX101756.1_Tachina_lurida_genome_assembly,_chromosome:_5	AUGUSTUS	exon	70371731	70372153	.	-	.	ID=g28408.t1.exon1;Parent=g28408.t1;
OX101756.1_Tachina_lurida_genome_assembly,_chromosome:_5	AUGUSTUS	start_codon	70372151	70372153	.	-	0	ID=g28408.t1.start1;Parent=g28408.t1;
OX101756.1_Tachina_lurida_genome_assembly,_chromosome:_5	AUGUSTUS	gene	70372639	70373040	.	-	.	ID=g28409;
OX101756.1_Tachina_lurida_genome_assembly,_chromosome:_5	AUGUSTUS	mRNA	70372639	70373040	1	-	.	ID=g28409.t1;Parent=g28409;
OX101756.1_Tachina_lurida_genome_assembly,_chromosome:_5	AUGUSTUS	stop_codon	70372639	70372641	.	-	0	ID=g28409.t1.stop1;Parent=g28409.t1;
OX101756.1_Tachina_lurida_genome_assembly,_chromosome:_5	AUGUSTUS	CDS	70372639	70373040	1	-	0	ID=g28409.t1.CDS1;Parent=g28409.t1;
OX101756.1_Tachina_lurida_genome_assembly,_chromosome:_5	AUGUSTUS	exon	70372639	70373040	.	-	.	ID=g28409.t1.exon1;Parent=g28409.t1;
OX101756.1_Tachina_lurida_genome_assembly,_chromosome:_5	AUGUSTUS	start_codon	70373038	70373040	.	-	0	ID=g28409.t1.start1;Parent=g28409.t1;
OX101756.1_Tachina_lurida_genome_assembly,_chromosome:_5	AUGUSTUS	gene	70385200	70385439	.	+	.	ID=g28410;
OX101756.1_Tachina_lurida_genome_assembly,_chromosome:_5	AUGUSTUS	mRNA	70385200	70385439	1	+	.	ID=g28410.t1;Parent=g28410;
OX101756.1_Tachina_lurida_genome_assembly,_chromosome:_5	AUGUSTUS	start_codon	70385200	70385202	.	+	0	ID=g28410.t1.start1;Parent=g28410.t1;
OX101756.1_Tachina_lurida_genome_assembly,_chromosome:_5	AUGUSTUS	CDS	70385200	70385439	1	+	0	ID=g28410.t1.CDS1;Parent=g28410.t1;
OX101756.1_Tachina_lurida_genome_assembly,_chromosome:_5	AUGUSTUS	exon	70385200	70385439	.	+	.	ID=g28410.t1.exon1;Parent=g28410.t1;
OX101756.1_Tachina_lurida_genome_assembly,_chromosome:_5	AUGUSTUS	stop_codon	70385437	70385439	.	+	0	ID=g28410.t1.stop1;Parent=g28410.t1;
OX101756.1_Tachina_lurida_genome_assembly,_chromosome:_5	AUGUSTUS	gene	70390098	70395146	.	-	.	ID=g28411;
OX101756.1_Tachina_lurida_genome_assembly,_chromosome:_5	AUGUSTUS	mRNA	70390098	70395146	0.23	-	.	ID=g28411.t1;Parent=g28411;
OX101756.1_Tachina_lurida_genome_assembly,_chromosome:_5	AUGUSTUS	stop_codon	70390098	70390100	.	-	0	ID=g28411.t1.stop1;Parent=g28411.t1;
OX101756.1_Tachina_lurida_genome_assembly,_chromosome:_5	AUGUSTUS	CDS	70390098	70390232	0.82	-	0	ID=g28411.t1.CDS1;Parent=g28411.t1;
OX101756.1_Tachina_lurida_genome_assembly,_chromosome:_5	AUGUSTUS	exon	70390098	70390232	.	-	.	ID=g28411.t1.exon1;Parent=g28411.t1;
OX101756.1_Tachina_lurida_genome_assembly,_chromosome:_5	AUGUSTUS	intron	70390233	70393810	0.47	-	.	ID=g28411.t1.intron1;Parent=g28411.t1;
OX101756.1_Tachina_lurida_genome_assembly,_chromosome:_5	AUGUSTUS	CDS	70393811	70395004	0.42	-	0	ID=g28411.t1.CDS2;Parent=g28411.t1;
OX101756.1_Tachina_lurida_genome_assembly,_chromosome:_5	AUGUSTUS	exon	70393811	70395004	.	-	.	ID=g28411.t1.exon2;Parent=g28411.t1;
OX101756.1_Tachina_lurida_genome_assembly,_chromosome:_5	AUGUSTUS	intron	70395005	70395068	0.47	-	.	ID=g28411.t1.intron2;Parent=g28411.t1;
OX101756.1_Tachina_lurida_genome_assembly,_chromosome:_5	AUGUSTUS	CDS	70395069	70395146	0.47	-	0	ID=g28411.t1.CDS3;Parent=g28411.t1;
OX101756.1_Tachina_lurida_genome_assembly,_chromosome:_5	AUGUSTUS	exon	70395069	70395146	.	-	.	ID=g28411.t1.exon3;Parent=g28411.t1;
OX101756.1_Tachina_lurida_genome_assembly,_chromosome:_5	AUGUSTUS	start_codon	70395144	70395146	.	-	0	ID=g28411.t1.start1;Parent=g28411.t1;
OX101756.1_Tachina_lurida_genome_assembly,_chromosome:_5	AUGUSTUS	gene	70520269	70520872	.	-	.	ID=g28412;
OX101756.1_Tachina_lurida_genome_assembly,_chromosome:_5	AUGUSTUS	mRNA	70520269	70520872	0.79	-	.	ID=g28412.t1;Parent=g28412;
OX101756.1_Tachina_lurida_genome_assembly,_chromosome:_5	AUGUSTUS	stop_codon	70520269	70520271	.	-	0	ID=g28412.t1.stop1;Parent=g28412.t1;
OX101756.1_Tachina_lurida_genome_assembly,_chromosome:_5	AUGUSTUS	CDS	70520269	70520572	0.79	-	1	ID=g28412.t1.CDS1;Parent=g28412.t1;
OX101756.1_Tachina_lurida_genome_assembly,_chromosome:_5	AUGUSTUS	exon	70520269	70520572	.	-	.	ID=g28412.t1.exon1;Parent=g28412.t1;
OX101756.1_Tachina_lurida_genome_assembly,_chromosome:_5	AUGUSTUS	intron	70520573	70520678	0.8	-	.	ID=g28412.t1.intron1;Parent=g28412.t1;
OX101756.1_Tachina_lurida_genome_assembly,_chromosome:_5	AUGUSTUS	CDS	70520679	70520872	0.99	-	0	ID=g28412.t1.CDS2;Parent=g28412.t1;
OX101756.1_Tachina_lurida_genome_assembly,_chromosome:_5	AUGUSTUS	exon	70520679	70520872	.	-	.	ID=g28412.t1.exon2;Parent=g28412.t1;
OX101756.1_Tachina_lurida_genome_assembly,_chromosome:_5	AUGUSTUS	start_codon	70520870	70520872	.	-	0	ID=g28412.t1.start1;Parent=g28412.t1;
OX101756.1_Tachina_lurida_genome_assembly,_chromosome:_5	AUGUSTUS	gene	70522381	70522752	.	+	.	ID=g28413;
OX101756.1_Tachina_lurida_genome_assembly,_chromosome:_5	AUGUSTUS	mRNA	70522381	70522752	1	+	.	ID=g28413.t1;Parent=g28413;
OX101756.1_Tachina_lurida_genome_assembly,_chromosome:_5	AUGUSTUS	start_codon	70522381	70522383	.	+	0	ID=g28413.t1.start1;Parent=g28413.t1;
OX101756.1_Tachina_lurida_genome_assembly,_chromosome:_5	AUGUSTUS	CDS	70522381	70522752	1	+	0	ID=g28413.t1.CDS1;Parent=g28413.t1;
OX101756.1_Tachina_lurida_genome_assembly,_chromosome:_5	AUGUSTUS	exon	70522381	70522752	.	+	.	ID=g28413.t1.exon1;Parent=g28413.t1;
OX101756.1_Tachina_lurida_genome_assembly,_chromosome:_5	AUGUSTUS	stop_codon	70522750	70522752	.	+	0	ID=g28413.t1.stop1;Parent=g28413.t1;
OX101756.1_Tachina_lurida_genome_assembly,_chromosome:_5	AUGUSTUS	gene	70576421	70577138	.	+	.	ID=g28414;
OX101756.1_Tachina_lurida_genome_assembly,_chromosome:_5	AUGUSTUS	mRNA	70576421	70577138	0.98	+	.	ID=g28414.t1;Parent=g28414;
OX101756.1_Tachina_lurida_genome_assembly,_chromosome:_5	AUGUSTUS	start_codon	70576421	70576423	.	+	0	ID=g28414.t1.start1;Parent=g28414.t1;
OX101756.1_Tachina_lurida_genome_assembly,_chromosome:_5	AUGUSTUS	CDS	70576421	70576876	0.98	+	0	ID=g28414.t1.CDS1;Parent=g28414.t1;
OX101756.1_Tachina_lurida_genome_assembly,_chromosome:_5	AUGUSTUS	exon	70576421	70576876	.	+	.	ID=g28414.t1.exon1;Parent=g28414.t1;
OX101756.1_Tachina_lurida_genome_assembly,_chromosome:_5	AUGUSTUS	intron	70576877	70576934	1	+	.	ID=g28414.t1.intron1;Parent=g28414.t1;
OX101756.1_Tachina_lurida_genome_assembly,_chromosome:_5	AUGUSTUS	CDS	70576935	70577138	1	+	0	ID=g28414.t1.CDS2;Parent=g28414.t1;
OX101756.1_Tachina_lurida_genome_assembly,_chromosome:_5	AUGUSTUS	exon	70576935	70577138	.	+	.	ID=g28414.t1.exon2;Parent=g28414.t1;
OX101756.1_Tachina_lurida_genome_assembly,_chromosome:_5	AUGUSTUS	stop_codon	70577136	70577138	.	+	0	ID=g28414.t1.stop1;Parent=g28414.t1;
OX101756.1_Tachina_lurida_genome_assembly,_chromosome:_5	AUGUSTUS	gene	70605071	70606183	.	+	.	ID=g28415;
OX101756.1_Tachina_lurida_genome_assembly,_chromosome:_5	AUGUSTUS	mRNA	70605209	70606183	0.99	+	.	ID=g28415.t1;Parent=g28415;
OX101756.1_Tachina_lurida_genome_assembly,_chromosome:_5	AUGUSTUS	start_codon	70605209	70605211	.	+	0	ID=g28415.t1.start1;Parent=g28415.t1;
OX101756.1_Tachina_lurida_genome_assembly,_chromosome:_5	AUGUSTUS	CDS	70605209	70606183	0.99	+	0	ID=g28415.t1.CDS1;Parent=g28415.t1;
OX101756.1_Tachina_lurida_genome_assembly,_chromosome:_5	AUGUSTUS	exon	70605209	70606183	.	+	.	ID=g28415.t1.exon1;Parent=g28415.t1;
OX101756.1_Tachina_lurida_genome_assembly,_chromosome:_5	AUGUSTUS	stop_codon	70606181	70606183	.	+	0	ID=g28415.t1.stop1;Parent=g28415.t1;
OX101756.1_Tachina_lurida_genome_assembly,_chromosome:_5	GeneMark.hmm3	mRNA	70605071	70606183	.	+	.	ID=g28415.t2;Parent=g28415;
OX101756.1_Tachina_lurida_genome_assembly,_chromosome:_5	GeneMark.hmm3	CDS	70605071	70606183	.	+	0	ID=g28415.t2.CDS1;Parent=g28415.t2;
OX101756.1_Tachina_lurida_genome_assembly,_chromosome:_5	GeneMark.hmm3	exon	70605071	70606183	.	+	0	ID=g28415.t2.exon1;Parent=g28415.t2;
OX101756.1_Tachina_lurida_genome_assembly,_chromosome:_5	AUGUSTUS	gene	70630403	70633388	.	-	.	ID=g28416;
OX101756.1_Tachina_lurida_genome_assembly,_chromosome:_5	AUGUSTUS	mRNA	70630403	70631113	0.99	-	.	ID=g28416.t1;Parent=g28416;
OX101756.1_Tachina_lurida_genome_assembly,_chromosome:_5	AUGUSTUS	stop_codon	70630403	70630405	.	-	0	ID=g28416.t1.stop1;Parent=g28416.t1;
OX101756.1_Tachina_lurida_genome_assembly,_chromosome:_5	AUGUSTUS	CDS	70630403	70630820	1	-	1	ID=g28416.t1.CDS1;Parent=g28416.t1;
OX101756.1_Tachina_lurida_genome_assembly,_chromosome:_5	AUGUSTUS	exon	70630403	70630820	.	-	.	ID=g28416.t1.exon1;Parent=g28416.t1;
OX101756.1_Tachina_lurida_genome_assembly,_chromosome:_5	AUGUSTUS	intron	70630821	70630883	1	-	.	ID=g28416.t1.intron1;Parent=g28416.t1;
OX101756.1_Tachina_lurida_genome_assembly,_chromosome:_5	AUGUSTUS	CDS	70630884	70631113	0.99	-	0	ID=g28416.t1.CDS2;Parent=g28416.t1;
OX101756.1_Tachina_lurida_genome_assembly,_chromosome:_5	AUGUSTUS	exon	70630884	70631113	.	-	.	ID=g28416.t1.exon2;Parent=g28416.t1;
OX101756.1_Tachina_lurida_genome_assembly,_chromosome:_5	AUGUSTUS	start_codon	70631111	70631113	.	-	0	ID=g28416.t1.start1;Parent=g28416.t1;
OX101756.1_Tachina_lurida_genome_assembly,_chromosome:_5	AUGUSTUS	mRNA	70630403	70631975	0.73	-	.	ID=g28416.t2;Parent=g28416;
OX101756.1_Tachina_lurida_genome_assembly,_chromosome:_5	AUGUSTUS	stop_codon	70630403	70630405	.	-	0	ID=g28416.t2.stop1;Parent=g28416.t2;
OX101756.1_Tachina_lurida_genome_assembly,_chromosome:_5	AUGUSTUS	CDS	70630403	70630673	0.74	-	1	ID=g28416.t2.CDS1;Parent=g28416.t2;
OX101756.1_Tachina_lurida_genome_assembly,_chromosome:_5	AUGUSTUS	exon	70630403	70630673	.	-	.	ID=g28416.t2.exon1;Parent=g28416.t2;
OX101756.1_Tachina_lurida_genome_assembly,_chromosome:_5	AUGUSTUS	intron	70630674	70631940	0.73	-	.	ID=g28416.t2.intron1;Parent=g28416.t2;
OX101756.1_Tachina_lurida_genome_assembly,_chromosome:_5	AUGUSTUS	CDS	70631941	70631975	0.9	-	0	ID=g28416.t2.CDS2;Parent=g28416.t2;
OX101756.1_Tachina_lurida_genome_assembly,_chromosome:_5	AUGUSTUS	exon	70631941	70631975	.	-	.	ID=g28416.t2.exon2;Parent=g28416.t2;
OX101756.1_Tachina_lurida_genome_assembly,_chromosome:_5	AUGUSTUS	start_codon	70631973	70631975	.	-	0	ID=g28416.t2.start1;Parent=g28416.t2;
OX101756.1_Tachina_lurida_genome_assembly,_chromosome:_5	AUGUSTUS	mRNA	70630403	70633388	0.37	-	.	ID=g28416.t3;Parent=g28416;
OX101756.1_Tachina_lurida_genome_assembly,_chromosome:_5	AUGUSTUS	stop_codon	70630403	70630405	.	-	0	ID=g28416.t3.stop1;Parent=g28416.t3;
OX101756.1_Tachina_lurida_genome_assembly,_chromosome:_5	AUGUSTUS	CDS	70630403	70630820	1	-	1	ID=g28416.t3.CDS1;Parent=g28416.t3;
OX101756.1_Tachina_lurida_genome_assembly,_chromosome:_5	AUGUSTUS	exon	70630403	70630820	.	-	.	ID=g28416.t3.exon1;Parent=g28416.t3;
OX101756.1_Tachina_lurida_genome_assembly,_chromosome:_5	AUGUSTUS	intron	70630821	70630883	1	-	.	ID=g28416.t3.intron1;Parent=g28416.t3;
OX101756.1_Tachina_lurida_genome_assembly,_chromosome:_5	AUGUSTUS	CDS	70630884	70631406	0.38	-	2	ID=g28416.t3.CDS2;Parent=g28416.t3;
OX101756.1_Tachina_lurida_genome_assembly,_chromosome:_5	AUGUSTUS	exon	70630884	70631406	.	-	.	ID=g28416.t3.exon2;Parent=g28416.t3;
OX101756.1_Tachina_lurida_genome_assembly,_chromosome:_5	AUGUSTUS	intron	70631407	70631470	0.39	-	.	ID=g28416.t3.intron2;Parent=g28416.t3;
OX101756.1_Tachina_lurida_genome_assembly,_chromosome:_5	AUGUSTUS	CDS	70631471	70633101	0.69	-	1	ID=g28416.t3.CDS3;Parent=g28416.t3;
OX101756.1_Tachina_lurida_genome_assembly,_chromosome:_5	AUGUSTUS	exon	70631471	70633101	.	-	.	ID=g28416.t3.exon3;Parent=g28416.t3;
OX101756.1_Tachina_lurida_genome_assembly,_chromosome:_5	AUGUSTUS	intron	70633102	70633377	0.97	-	.	ID=g28416.t3.intron3;Parent=g28416.t3;
OX101756.1_Tachina_lurida_genome_assembly,_chromosome:_5	AUGUSTUS	CDS	70633378	70633388	0.97	-	0	ID=g28416.t3.CDS4;Parent=g28416.t3;
OX101756.1_Tachina_lurida_genome_assembly,_chromosome:_5	AUGUSTUS	exon	70633378	70633388	.	-	.	ID=g28416.t3.exon4;Parent=g28416.t3;
OX101756.1_Tachina_lurida_genome_assembly,_chromosome:_5	AUGUSTUS	start_codon	70633386	70633388	.	-	0	ID=g28416.t3.start1;Parent=g28416.t3;
OX101756.1_Tachina_lurida_genome_assembly,_chromosome:_5	AUGUSTUS	gene	70638800	70639795	.	-	.	ID=g28417;
OX101756.1_Tachina_lurida_genome_assembly,_chromosome:_5	AUGUSTUS	mRNA	70638800	70639795	1	-	.	ID=g28417.t1;Parent=g28417;
OX101756.1_Tachina_lurida_genome_assembly,_chromosome:_5	AUGUSTUS	stop_codon	70638800	70638802	.	-	0	ID=g28417.t1.stop1;Parent=g28417.t1;
OX101756.1_Tachina_lurida_genome_assembly,_chromosome:_5	AUGUSTUS	CDS	70638800	70639795	1	-	0	ID=g28417.t1.CDS1;Parent=g28417.t1;
OX101756.1_Tachina_lurida_genome_assembly,_chromosome:_5	AUGUSTUS	exon	70638800	70639795	.	-	.	ID=g28417.t1.exon1;Parent=g28417.t1;
OX101756.1_Tachina_lurida_genome_assembly,_chromosome:_5	AUGUSTUS	start_codon	70639793	70639795	.	-	0	ID=g28417.t1.start1;Parent=g28417.t1;
OX101756.1_Tachina_lurida_genome_assembly,_chromosome:_5	AUGUSTUS	gene	70648968	70649426	.	-	.	ID=g28418;
OX101756.1_Tachina_lurida_genome_assembly,_chromosome:_5	AUGUSTUS	mRNA	70648968	70649426	1	-	.	ID=g28418.t1;Parent=g28418;
OX101756.1_Tachina_lurida_genome_assembly,_chromosome:_5	AUGUSTUS	stop_codon	70648968	70648970	.	-	0	ID=g28418.t1.stop1;Parent=g28418.t1;
OX101756.1_Tachina_lurida_genome_assembly,_chromosome:_5	AUGUSTUS	CDS	70648968	70649426	1	-	0	ID=g28418.t1.CDS1;Parent=g28418.t1;
OX101756.1_Tachina_lurida_genome_assembly,_chromosome:_5	AUGUSTUS	exon	70648968	70649426	.	-	.	ID=g28418.t1.exon1;Parent=g28418.t1;
OX101756.1_Tachina_lurida_genome_assembly,_chromosome:_5	AUGUSTUS	start_codon	70649424	70649426	.	-	0	ID=g28418.t1.start1;Parent=g28418.t1;
OX101756.1_Tachina_lurida_genome_assembly,_chromosome:_5	AUGUSTUS	gene	70749262	70750141	.	+	.	ID=g28419;
OX101756.1_Tachina_lurida_genome_assembly,_chromosome:_5	AUGUSTUS	mRNA	70749262	70750141	0.29	+	.	ID=g28419.t1;Parent=g28419;
OX101756.1_Tachina_lurida_genome_assembly,_chromosome:_5	AUGUSTUS	start_codon	70749262	70749264	.	+	0	ID=g28419.t1.start1;Parent=g28419.t1;
OX101756.1_Tachina_lurida_genome_assembly,_chromosome:_5	AUGUSTUS	CDS	70749262	70749507	0.59	+	0	ID=g28419.t1.CDS1;Parent=g28419.t1;
OX101756.1_Tachina_lurida_genome_assembly,_chromosome:_5	AUGUSTUS	exon	70749262	70749507	.	+	.	ID=g28419.t1.exon1;Parent=g28419.t1;
OX101756.1_Tachina_lurida_genome_assembly,_chromosome:_5	AUGUSTUS	intron	70749508	70749625	0.29	+	.	ID=g28419.t1.intron1;Parent=g28419.t1;
OX101756.1_Tachina_lurida_genome_assembly,_chromosome:_5	AUGUSTUS	CDS	70749626	70750141	0.29	+	0	ID=g28419.t1.CDS2;Parent=g28419.t1;
OX101756.1_Tachina_lurida_genome_assembly,_chromosome:_5	AUGUSTUS	exon	70749626	70750141	.	+	.	ID=g28419.t1.exon2;Parent=g28419.t1;
OX101756.1_Tachina_lurida_genome_assembly,_chromosome:_5	AUGUSTUS	stop_codon	70750139	70750141	.	+	0	ID=g28419.t1.stop1;Parent=g28419.t1;
OX101756.1_Tachina_lurida_genome_assembly,_chromosome:_5	AUGUSTUS	gene	70750175	70751356	.	+	.	ID=g28420;
OX101756.1_Tachina_lurida_genome_assembly,_chromosome:_5	AUGUSTUS	mRNA	70750175	70751356	0.99	+	.	ID=g28420.t1;Parent=g28420;
OX101756.1_Tachina_lurida_genome_assembly,_chromosome:_5	AUGUSTUS	start_codon	70750175	70750177	.	+	0	ID=g28420.t1.start1;Parent=g28420.t1;
OX101756.1_Tachina_lurida_genome_assembly,_chromosome:_5	AUGUSTUS	CDS	70750175	70751356	0.99	+	0	ID=g28420.t1.CDS1;Parent=g28420.t1;
OX101756.1_Tachina_lurida_genome_assembly,_chromosome:_5	AUGUSTUS	exon	70750175	70751356	.	+	.	ID=g28420.t1.exon1;Parent=g28420.t1;
OX101756.1_Tachina_lurida_genome_assembly,_chromosome:_5	AUGUSTUS	stop_codon	70751354	70751356	.	+	0	ID=g28420.t1.stop1;Parent=g28420.t1;
OX101756.1_Tachina_lurida_genome_assembly,_chromosome:_5	AUGUSTUS	gene	70753908	70754208	.	-	.	ID=g28421;
OX101756.1_Tachina_lurida_genome_assembly,_chromosome:_5	AUGUSTUS	mRNA	70753908	70754208	0.81	-	.	ID=g28421.t1;Parent=g28421;
OX101756.1_Tachina_lurida_genome_assembly,_chromosome:_5	AUGUSTUS	stop_codon	70753908	70753910	.	-	0	ID=g28421.t1.stop1;Parent=g28421.t1;
OX101756.1_Tachina_lurida_genome_assembly,_chromosome:_5	AUGUSTUS	CDS	70753908	70754107	0.81	-	2	ID=g28421.t1.CDS1;Parent=g28421.t1;
OX101756.1_Tachina_lurida_genome_assembly,_chromosome:_5	AUGUSTUS	exon	70753908	70754107	.	-	.	ID=g28421.t1.exon1;Parent=g28421.t1;
OX101756.1_Tachina_lurida_genome_assembly,_chromosome:_5	AUGUSTUS	intron	70754108	70754162	0.81	-	.	ID=g28421.t1.intron1;Parent=g28421.t1;
OX101756.1_Tachina_lurida_genome_assembly,_chromosome:_5	AUGUSTUS	CDS	70754163	70754208	0.81	-	0	ID=g28421.t1.CDS2;Parent=g28421.t1;
OX101756.1_Tachina_lurida_genome_assembly,_chromosome:_5	AUGUSTUS	exon	70754163	70754208	.	-	.	ID=g28421.t1.exon2;Parent=g28421.t1;
OX101756.1_Tachina_lurida_genome_assembly,_chromosome:_5	AUGUSTUS	start_codon	70754206	70754208	.	-	0	ID=g28421.t1.start1;Parent=g28421.t1;
OX101756.1_Tachina_lurida_genome_assembly,_chromosome:_5	AUGUSTUS	gene	70785458	70786649	.	+	.	ID=g28422;
OX101756.1_Tachina_lurida_genome_assembly,_chromosome:_5	AUGUSTUS	mRNA	70785458	70786649	1	+	.	ID=g28422.t1;Parent=g28422;
OX101756.1_Tachina_lurida_genome_assembly,_chromosome:_5	AUGUSTUS	start_codon	70785458	70785460	.	+	0	ID=g28422.t1.start1;Parent=g28422.t1;
OX101756.1_Tachina_lurida_genome_assembly,_chromosome:_5	AUGUSTUS	CDS	70785458	70785862	1	+	0	ID=g28422.t1.CDS1;Parent=g28422.t1;
OX101756.1_Tachina_lurida_genome_assembly,_chromosome:_5	AUGUSTUS	exon	70785458	70785862	.	+	.	ID=g28422.t1.exon1;Parent=g28422.t1;
OX101756.1_Tachina_lurida_genome_assembly,_chromosome:_5	AUGUSTUS	intron	70785863	70785920	1	+	.	ID=g28422.t1.intron1;Parent=g28422.t1;
OX101756.1_Tachina_lurida_genome_assembly,_chromosome:_5	AUGUSTUS	CDS	70785921	70786649	1	+	0	ID=g28422.t1.CDS2;Parent=g28422.t1;
OX101756.1_Tachina_lurida_genome_assembly,_chromosome:_5	AUGUSTUS	exon	70785921	70786649	.	+	.	ID=g28422.t1.exon2;Parent=g28422.t1;
OX101756.1_Tachina_lurida_genome_assembly,_chromosome:_5	AUGUSTUS	stop_codon	70786647	70786649	.	+	0	ID=g28422.t1.stop1;Parent=g28422.t1;
OX101756.1_Tachina_lurida_genome_assembly,_chromosome:_5	AUGUSTUS	gene	70860955	70863150	.	-	.	ID=g28423;
OX101756.1_Tachina_lurida_genome_assembly,_chromosome:_5	AUGUSTUS	mRNA	70860955	70863150	0.68	-	.	ID=g28423.t1;Parent=g28423;
OX101756.1_Tachina_lurida_genome_assembly,_chromosome:_5	AUGUSTUS	stop_codon	70860955	70860957	.	-	0	ID=g28423.t1.stop1;Parent=g28423.t1;
OX101756.1_Tachina_lurida_genome_assembly,_chromosome:_5	AUGUSTUS	CDS	70860955	70861000	0.99	-	1	ID=g28423.t1.CDS1;Parent=g28423.t1;
OX101756.1_Tachina_lurida_genome_assembly,_chromosome:_5	AUGUSTUS	exon	70860955	70861000	.	-	.	ID=g28423.t1.exon1;Parent=g28423.t1;
OX101756.1_Tachina_lurida_genome_assembly,_chromosome:_5	AUGUSTUS	intron	70861001	70861232	0.91	-	.	ID=g28423.t1.intron1;Parent=g28423.t1;
OX101756.1_Tachina_lurida_genome_assembly,_chromosome:_5	AUGUSTUS	CDS	70861233	70861602	0.91	-	2	ID=g28423.t1.CDS2;Parent=g28423.t1;
OX101756.1_Tachina_lurida_genome_assembly,_chromosome:_5	AUGUSTUS	exon	70861233	70861602	.	-	.	ID=g28423.t1.exon2;Parent=g28423.t1;
OX101756.1_Tachina_lurida_genome_assembly,_chromosome:_5	AUGUSTUS	intron	70861603	70863053	0.75	-	.	ID=g28423.t1.intron2;Parent=g28423.t1;
OX101756.1_Tachina_lurida_genome_assembly,_chromosome:_5	AUGUSTUS	CDS	70863054	70863150	0.75	-	0	ID=g28423.t1.CDS3;Parent=g28423.t1;
OX101756.1_Tachina_lurida_genome_assembly,_chromosome:_5	AUGUSTUS	exon	70863054	70863150	.	-	.	ID=g28423.t1.exon3;Parent=g28423.t1;
OX101756.1_Tachina_lurida_genome_assembly,_chromosome:_5	AUGUSTUS	start_codon	70863148	70863150	.	-	0	ID=g28423.t1.start1;Parent=g28423.t1;
OX101756.1_Tachina_lurida_genome_assembly,_chromosome:_5	AUGUSTUS	gene	70984636	70985764	.	+	.	ID=g28424;
OX101756.1_Tachina_lurida_genome_assembly,_chromosome:_5	AUGUSTUS	mRNA	70984636	70985764	0.82	+	.	ID=g28424.t1;Parent=g28424;
OX101756.1_Tachina_lurida_genome_assembly,_chromosome:_5	AUGUSTUS	start_codon	70984636	70984638	.	+	0	ID=g28424.t1.start1;Parent=g28424.t1;
OX101756.1_Tachina_lurida_genome_assembly,_chromosome:_5	AUGUSTUS	CDS	70984636	70984800	1	+	0	ID=g28424.t1.CDS1;Parent=g28424.t1;
OX101756.1_Tachina_lurida_genome_assembly,_chromosome:_5	AUGUSTUS	exon	70984636	70984800	.	+	.	ID=g28424.t1.exon1;Parent=g28424.t1;
OX101756.1_Tachina_lurida_genome_assembly,_chromosome:_5	AUGUSTUS	intron	70984801	70985407	0.96	+	.	ID=g28424.t1.intron1;Parent=g28424.t1;
OX101756.1_Tachina_lurida_genome_assembly,_chromosome:_5	AUGUSTUS	CDS	70985408	70985764	0.82	+	0	ID=g28424.t1.CDS2;Parent=g28424.t1;
OX101756.1_Tachina_lurida_genome_assembly,_chromosome:_5	AUGUSTUS	exon	70985408	70985764	.	+	.	ID=g28424.t1.exon2;Parent=g28424.t1;
OX101756.1_Tachina_lurida_genome_assembly,_chromosome:_5	AUGUSTUS	stop_codon	70985762	70985764	.	+	0	ID=g28424.t1.stop1;Parent=g28424.t1;
OX101756.1_Tachina_lurida_genome_assembly,_chromosome:_5	AUGUSTUS	gene	71002204	71002699	.	-	.	ID=g28425;
OX101756.1_Tachina_lurida_genome_assembly,_chromosome:_5	AUGUSTUS	mRNA	71002204	71002699	0.75	-	.	ID=g28425.t1;Parent=g28425;
OX101756.1_Tachina_lurida_genome_assembly,_chromosome:_5	AUGUSTUS	stop_codon	71002204	71002206	.	-	0	ID=g28425.t1.stop1;Parent=g28425.t1;
OX101756.1_Tachina_lurida_genome_assembly,_chromosome:_5	AUGUSTUS	CDS	71002204	71002278	0.75	-	0	ID=g28425.t1.CDS1;Parent=g28425.t1;
OX101756.1_Tachina_lurida_genome_assembly,_chromosome:_5	AUGUSTUS	exon	71002204	71002278	.	-	.	ID=g28425.t1.exon1;Parent=g28425.t1;
OX101756.1_Tachina_lurida_genome_assembly,_chromosome:_5	AUGUSTUS	intron	71002279	71002417	0.75	-	.	ID=g28425.t1.intron1;Parent=g28425.t1;
OX101756.1_Tachina_lurida_genome_assembly,_chromosome:_5	AUGUSTUS	CDS	71002418	71002699	0.85	-	0	ID=g28425.t1.CDS2;Parent=g28425.t1;
OX101756.1_Tachina_lurida_genome_assembly,_chromosome:_5	AUGUSTUS	exon	71002418	71002699	.	-	.	ID=g28425.t1.exon2;Parent=g28425.t1;
OX101756.1_Tachina_lurida_genome_assembly,_chromosome:_5	AUGUSTUS	start_codon	71002697	71002699	.	-	0	ID=g28425.t1.start1;Parent=g28425.t1;
OX101756.1_Tachina_lurida_genome_assembly,_chromosome:_5	AUGUSTUS	gene	71003139	71003387	.	-	.	ID=g28426;
OX101756.1_Tachina_lurida_genome_assembly,_chromosome:_5	AUGUSTUS	mRNA	71003139	71003387	1	-	.	ID=g28426.t1;Parent=g28426;
OX101756.1_Tachina_lurida_genome_assembly,_chromosome:_5	AUGUSTUS	stop_codon	71003139	71003141	.	-	0	ID=g28426.t1.stop1;Parent=g28426.t1;
OX101756.1_Tachina_lurida_genome_assembly,_chromosome:_5	AUGUSTUS	CDS	71003139	71003387	1	-	0	ID=g28426.t1.CDS1;Parent=g28426.t1;
OX101756.1_Tachina_lurida_genome_assembly,_chromosome:_5	AUGUSTUS	exon	71003139	71003387	.	-	.	ID=g28426.t1.exon1;Parent=g28426.t1;
OX101756.1_Tachina_lurida_genome_assembly,_chromosome:_5	AUGUSTUS	start_codon	71003385	71003387	.	-	0	ID=g28426.t1.start1;Parent=g28426.t1;
OX101756.1_Tachina_lurida_genome_assembly,_chromosome:_5	AUGUSTUS	gene	71003139	71003899	.	-	.	ID=g28427;
OX101756.1_Tachina_lurida_genome_assembly,_chromosome:_5	AUGUSTUS	mRNA	71003139	71003899	0.72	-	.	ID=g28427.t1;Parent=g28427;
OX101756.1_Tachina_lurida_genome_assembly,_chromosome:_5	AUGUSTUS	stop_codon	71003139	71003141	.	-	0	ID=g28427.t1.stop1;Parent=g28427.t1;
OX101756.1_Tachina_lurida_genome_assembly,_chromosome:_5	AUGUSTUS	CDS	71003139	71003557	1	-	2	ID=g28427.t1.CDS1;Parent=g28427.t1;
OX101756.1_Tachina_lurida_genome_assembly,_chromosome:_5	AUGUSTUS	exon	71003139	71003557	.	-	.	ID=g28427.t1.exon1;Parent=g28427.t1;
OX101756.1_Tachina_lurida_genome_assembly,_chromosome:_5	AUGUSTUS	intron	71003558	71003661	1	-	.	ID=g28427.t1.intron1;Parent=g28427.t1;
OX101756.1_Tachina_lurida_genome_assembly,_chromosome:_5	AUGUSTUS	CDS	71003662	71003899	0.72	-	0	ID=g28427.t1.CDS2;Parent=g28427.t1;
OX101756.1_Tachina_lurida_genome_assembly,_chromosome:_5	AUGUSTUS	exon	71003662	71003899	.	-	.	ID=g28427.t1.exon2;Parent=g28427.t1;
OX101756.1_Tachina_lurida_genome_assembly,_chromosome:_5	AUGUSTUS	start_codon	71003897	71003899	.	-	0	ID=g28427.t1.start1;Parent=g28427.t1;
OX101756.1_Tachina_lurida_genome_assembly,_chromosome:_5	AUGUSTUS	gene	71060921	71061946	.	+	.	ID=g28428;
OX101756.1_Tachina_lurida_genome_assembly,_chromosome:_5	AUGUSTUS	mRNA	71060921	71061946	0.45	+	.	ID=g28428.t1;Parent=g28428;
OX101756.1_Tachina_lurida_genome_assembly,_chromosome:_5	AUGUSTUS	start_codon	71060921	71060923	.	+	0	ID=g28428.t1.start1;Parent=g28428.t1;
OX101756.1_Tachina_lurida_genome_assembly,_chromosome:_5	AUGUSTUS	CDS	71060921	71061946	0.45	+	0	ID=g28428.t1.CDS1;Parent=g28428.t1;
OX101756.1_Tachina_lurida_genome_assembly,_chromosome:_5	AUGUSTUS	exon	71060921	71061946	.	+	.	ID=g28428.t1.exon1;Parent=g28428.t1;
OX101756.1_Tachina_lurida_genome_assembly,_chromosome:_5	AUGUSTUS	stop_codon	71061944	71061946	.	+	0	ID=g28428.t1.stop1;Parent=g28428.t1;
OX101756.1_Tachina_lurida_genome_assembly,_chromosome:_5	AUGUSTUS	gene	71126390	71126776	.	+	.	ID=g28429;
OX101756.1_Tachina_lurida_genome_assembly,_chromosome:_5	AUGUSTUS	mRNA	71126390	71126776	0.98	+	.	ID=g28429.t1;Parent=g28429;
OX101756.1_Tachina_lurida_genome_assembly,_chromosome:_5	AUGUSTUS	start_codon	71126390	71126392	.	+	0	ID=g28429.t1.start1;Parent=g28429.t1;
OX101756.1_Tachina_lurida_genome_assembly,_chromosome:_5	AUGUSTUS	CDS	71126390	71126776	0.98	+	0	ID=g28429.t1.CDS1;Parent=g28429.t1;
OX101756.1_Tachina_lurida_genome_assembly,_chromosome:_5	AUGUSTUS	exon	71126390	71126776	.	+	.	ID=g28429.t1.exon1;Parent=g28429.t1;
OX101756.1_Tachina_lurida_genome_assembly,_chromosome:_5	AUGUSTUS	stop_codon	71126774	71126776	.	+	0	ID=g28429.t1.stop1;Parent=g28429.t1;
OX101756.1_Tachina_lurida_genome_assembly,_chromosome:_5	AUGUSTUS	mRNA	71126390	71126646	0.6	+	.	ID=g28429.t2;Parent=g28429;
OX101756.1_Tachina_lurida_genome_assembly,_chromosome:_5	AUGUSTUS	start_codon	71126390	71126392	.	+	0	ID=g28429.t2.start1;Parent=g28429.t2;
OX101756.1_Tachina_lurida_genome_assembly,_chromosome:_5	AUGUSTUS	CDS	71126390	71126548	0.95	+	0	ID=g28429.t2.CDS1;Parent=g28429.t2;
OX101756.1_Tachina_lurida_genome_assembly,_chromosome:_5	AUGUSTUS	exon	71126390	71126548	.	+	.	ID=g28429.t2.exon1;Parent=g28429.t2;
OX101756.1_Tachina_lurida_genome_assembly,_chromosome:_5	AUGUSTUS	intron	71126549	71126604	0.6	+	.	ID=g28429.t2.intron1;Parent=g28429.t2;
OX101756.1_Tachina_lurida_genome_assembly,_chromosome:_5	AUGUSTUS	CDS	71126605	71126646	0.6	+	0	ID=g28429.t2.CDS2;Parent=g28429.t2;
OX101756.1_Tachina_lurida_genome_assembly,_chromosome:_5	AUGUSTUS	exon	71126605	71126646	.	+	.	ID=g28429.t2.exon2;Parent=g28429.t2;
OX101756.1_Tachina_lurida_genome_assembly,_chromosome:_5	AUGUSTUS	stop_codon	71126644	71126646	.	+	0	ID=g28429.t2.stop1;Parent=g28429.t2;
OX101756.1_Tachina_lurida_genome_assembly,_chromosome:_5	AUGUSTUS	gene	71127327	71128237	.	+	.	ID=g28430;
OX101756.1_Tachina_lurida_genome_assembly,_chromosome:_5	AUGUSTUS	mRNA	71127327	71128237	1	+	.	ID=g28430.t1;Parent=g28430;
OX101756.1_Tachina_lurida_genome_assembly,_chromosome:_5	AUGUSTUS	start_codon	71127327	71127329	.	+	0	ID=g28430.t1.start1;Parent=g28430.t1;
OX101756.1_Tachina_lurida_genome_assembly,_chromosome:_5	AUGUSTUS	CDS	71127327	71127909	1	+	0	ID=g28430.t1.CDS1;Parent=g28430.t1;
OX101756.1_Tachina_lurida_genome_assembly,_chromosome:_5	AUGUSTUS	exon	71127327	71127909	.	+	.	ID=g28430.t1.exon1;Parent=g28430.t1;
OX101756.1_Tachina_lurida_genome_assembly,_chromosome:_5	AUGUSTUS	intron	71127910	71127958	1	+	.	ID=g28430.t1.intron1;Parent=g28430.t1;
OX101756.1_Tachina_lurida_genome_assembly,_chromosome:_5	AUGUSTUS	CDS	71127959	71127976	1	+	2	ID=g28430.t1.CDS2;Parent=g28430.t1;
OX101756.1_Tachina_lurida_genome_assembly,_chromosome:_5	AUGUSTUS	exon	71127959	71127976	.	+	.	ID=g28430.t1.exon2;Parent=g28430.t1;
OX101756.1_Tachina_lurida_genome_assembly,_chromosome:_5	AUGUSTUS	intron	71127977	71128018	1	+	.	ID=g28430.t1.intron2;Parent=g28430.t1;
OX101756.1_Tachina_lurida_genome_assembly,_chromosome:_5	AUGUSTUS	CDS	71128019	71128066	1	+	2	ID=g28430.t1.CDS3;Parent=g28430.t1;
OX101756.1_Tachina_lurida_genome_assembly,_chromosome:_5	AUGUSTUS	exon	71128019	71128066	.	+	.	ID=g28430.t1.exon3;Parent=g28430.t1;
OX101756.1_Tachina_lurida_genome_assembly,_chromosome:_5	AUGUSTUS	intron	71128067	71128226	1	+	.	ID=g28430.t1.intron3;Parent=g28430.t1;
OX101756.1_Tachina_lurida_genome_assembly,_chromosome:_5	AUGUSTUS	CDS	71128227	71128237	1	+	2	ID=g28430.t1.CDS4;Parent=g28430.t1;
OX101756.1_Tachina_lurida_genome_assembly,_chromosome:_5	AUGUSTUS	exon	71128227	71128237	.	+	.	ID=g28430.t1.exon4;Parent=g28430.t1;
OX101756.1_Tachina_lurida_genome_assembly,_chromosome:_5	AUGUSTUS	stop_codon	71128235	71128237	.	+	0	ID=g28430.t1.stop1;Parent=g28430.t1;
OX101756.1_Tachina_lurida_genome_assembly,_chromosome:_5	AUGUSTUS	gene	71168044	71168989	.	+	.	ID=g28431;
OX101756.1_Tachina_lurida_genome_assembly,_chromosome:_5	AUGUSTUS	mRNA	71168044	71168989	1	+	.	ID=g28431.t1;Parent=g28431;
OX101756.1_Tachina_lurida_genome_assembly,_chromosome:_5	AUGUSTUS	start_codon	71168044	71168046	.	+	0	ID=g28431.t1.start1;Parent=g28431.t1;
OX101756.1_Tachina_lurida_genome_assembly,_chromosome:_5	AUGUSTUS	CDS	71168044	71168346	1	+	0	ID=g28431.t1.CDS1;Parent=g28431.t1;
OX101756.1_Tachina_lurida_genome_assembly,_chromosome:_5	AUGUSTUS	exon	71168044	71168346	.	+	.	ID=g28431.t1.exon1;Parent=g28431.t1;
OX101756.1_Tachina_lurida_genome_assembly,_chromosome:_5	AUGUSTUS	intron	71168347	71168401	1	+	.	ID=g28431.t1.intron1;Parent=g28431.t1;
OX101756.1_Tachina_lurida_genome_assembly,_chromosome:_5	AUGUSTUS	CDS	71168402	71168989	1	+	0	ID=g28431.t1.CDS2;Parent=g28431.t1;
OX101756.1_Tachina_lurida_genome_assembly,_chromosome:_5	AUGUSTUS	exon	71168402	71168989	.	+	.	ID=g28431.t1.exon2;Parent=g28431.t1;
OX101756.1_Tachina_lurida_genome_assembly,_chromosome:_5	AUGUSTUS	stop_codon	71168987	71168989	.	+	0	ID=g28431.t1.stop1;Parent=g28431.t1;
OX101756.1_Tachina_lurida_genome_assembly,_chromosome:_5	AUGUSTUS	gene	71169657	71170538	.	+	.	ID=g28432;
OX101756.1_Tachina_lurida_genome_assembly,_chromosome:_5	AUGUSTUS	mRNA	71170299	71170538	1	+	.	ID=g28432.t1;Parent=g28432;
OX101756.1_Tachina_lurida_genome_assembly,_chromosome:_5	AUGUSTUS	start_codon	71170299	71170301	.	+	0	ID=g28432.t1.start1;Parent=g28432.t1;
OX101756.1_Tachina_lurida_genome_assembly,_chromosome:_5	AUGUSTUS	CDS	71170299	71170538	1	+	0	ID=g28432.t1.CDS1;Parent=g28432.t1;
OX101756.1_Tachina_lurida_genome_assembly,_chromosome:_5	AUGUSTUS	exon	71170299	71170538	.	+	.	ID=g28432.t1.exon1;Parent=g28432.t1;
OX101756.1_Tachina_lurida_genome_assembly,_chromosome:_5	AUGUSTUS	stop_codon	71170536	71170538	.	+	0	ID=g28432.t1.stop1;Parent=g28432.t1;
OX101756.1_Tachina_lurida_genome_assembly,_chromosome:_5	AUGUSTUS	mRNA	71169657	71170538	0.98	+	.	ID=g28432.t2;Parent=g28432;
OX101756.1_Tachina_lurida_genome_assembly,_chromosome:_5	AUGUSTUS	start_codon	71169657	71169659	.	+	0	ID=g28432.t2.start1;Parent=g28432.t2;
OX101756.1_Tachina_lurida_genome_assembly,_chromosome:_5	AUGUSTUS	CDS	71169657	71170538	0.98	+	0	ID=g28432.t2.CDS1;Parent=g28432.t2;
OX101756.1_Tachina_lurida_genome_assembly,_chromosome:_5	AUGUSTUS	exon	71169657	71170538	.	+	.	ID=g28432.t2.exon1;Parent=g28432.t2;
OX101756.1_Tachina_lurida_genome_assembly,_chromosome:_5	AUGUSTUS	stop_codon	71170536	71170538	.	+	0	ID=g28432.t2.stop1;Parent=g28432.t2;
OX101756.1_Tachina_lurida_genome_assembly,_chromosome:_5	AUGUSTUS	gene	71170612	71172204	.	+	.	ID=g28433;
OX101756.1_Tachina_lurida_genome_assembly,_chromosome:_5	AUGUSTUS	mRNA	71170612	71172204	1	+	.	ID=g28433.t1;Parent=g28433;
OX101756.1_Tachina_lurida_genome_assembly,_chromosome:_5	AUGUSTUS	start_codon	71170612	71170614	.	+	0	ID=g28433.t1.start1;Parent=g28433.t1;
OX101756.1_Tachina_lurida_genome_assembly,_chromosome:_5	AUGUSTUS	CDS	71170612	71172204	1	+	0	ID=g28433.t1.CDS1;Parent=g28433.t1;
OX101756.1_Tachina_lurida_genome_assembly,_chromosome:_5	AUGUSTUS	exon	71170612	71172204	.	+	.	ID=g28433.t1.exon1;Parent=g28433.t1;
OX101756.1_Tachina_lurida_genome_assembly,_chromosome:_5	AUGUSTUS	stop_codon	71172202	71172204	.	+	0	ID=g28433.t1.stop1;Parent=g28433.t1;
OX101756.1_Tachina_lurida_genome_assembly,_chromosome:_5	AUGUSTUS	gene	71216615	71236225	.	+	.	ID=g28434;
OX101756.1_Tachina_lurida_genome_assembly,_chromosome:_5	AUGUSTUS	mRNA	71216615	71236225	0.42	+	.	ID=g28434.t1;Parent=g28434;
OX101756.1_Tachina_lurida_genome_assembly,_chromosome:_5	AUGUSTUS	start_codon	71216615	71216617	.	+	0	ID=g28434.t1.start1;Parent=g28434.t1;
OX101756.1_Tachina_lurida_genome_assembly,_chromosome:_5	AUGUSTUS	CDS	71216615	71216693	0.7	+	0	ID=g28434.t1.CDS1;Parent=g28434.t1;
OX101756.1_Tachina_lurida_genome_assembly,_chromosome:_5	AUGUSTUS	exon	71216615	71216693	.	+	.	ID=g28434.t1.exon1;Parent=g28434.t1;
OX101756.1_Tachina_lurida_genome_assembly,_chromosome:_5	AUGUSTUS	intron	71216694	71219086	0.45	+	.	ID=g28434.t1.intron1;Parent=g28434.t1;
OX101756.1_Tachina_lurida_genome_assembly,_chromosome:_5	AUGUSTUS	CDS	71219087	71219334	0.46	+	2	ID=g28434.t1.CDS2;Parent=g28434.t1;
OX101756.1_Tachina_lurida_genome_assembly,_chromosome:_5	AUGUSTUS	exon	71219087	71219334	.	+	.	ID=g28434.t1.exon2;Parent=g28434.t1;
OX101756.1_Tachina_lurida_genome_assembly,_chromosome:_5	AUGUSTUS	intron	71219335	71235253	0.48	+	.	ID=g28434.t1.intron2;Parent=g28434.t1;
OX101756.1_Tachina_lurida_genome_assembly,_chromosome:_5	AUGUSTUS	CDS	71235254	71235877	1	+	0	ID=g28434.t1.CDS3;Parent=g28434.t1;
OX101756.1_Tachina_lurida_genome_assembly,_chromosome:_5	AUGUSTUS	exon	71235254	71235877	.	+	.	ID=g28434.t1.exon3;Parent=g28434.t1;
OX101756.1_Tachina_lurida_genome_assembly,_chromosome:_5	AUGUSTUS	intron	71235878	71235937	1	+	.	ID=g28434.t1.intron3;Parent=g28434.t1;
OX101756.1_Tachina_lurida_genome_assembly,_chromosome:_5	AUGUSTUS	CDS	71235938	71236225	1	+	0	ID=g28434.t1.CDS4;Parent=g28434.t1;
OX101756.1_Tachina_lurida_genome_assembly,_chromosome:_5	AUGUSTUS	exon	71235938	71236225	.	+	.	ID=g28434.t1.exon4;Parent=g28434.t1;
OX101756.1_Tachina_lurida_genome_assembly,_chromosome:_5	AUGUSTUS	stop_codon	71236223	71236225	.	+	0	ID=g28434.t1.stop1;Parent=g28434.t1;
OX101756.1_Tachina_lurida_genome_assembly,_chromosome:_5	AUGUSTUS	gene	71250823	71251488	.	+	.	ID=g28435;
OX101756.1_Tachina_lurida_genome_assembly,_chromosome:_5	AUGUSTUS	mRNA	71250823	71251488	0.97	+	.	ID=g28435.t1;Parent=g28435;
OX101756.1_Tachina_lurida_genome_assembly,_chromosome:_5	AUGUSTUS	start_codon	71250823	71250825	.	+	0	ID=g28435.t1.start1;Parent=g28435.t1;
OX101756.1_Tachina_lurida_genome_assembly,_chromosome:_5	AUGUSTUS	CDS	71250823	71251488	0.97	+	0	ID=g28435.t1.CDS1;Parent=g28435.t1;
OX101756.1_Tachina_lurida_genome_assembly,_chromosome:_5	AUGUSTUS	exon	71250823	71251488	.	+	.	ID=g28435.t1.exon1;Parent=g28435.t1;
OX101756.1_Tachina_lurida_genome_assembly,_chromosome:_5	AUGUSTUS	stop_codon	71251486	71251488	.	+	0	ID=g28435.t1.stop1;Parent=g28435.t1;
OX101756.1_Tachina_lurida_genome_assembly,_chromosome:_5	AUGUSTUS	gene	71366217	71367767	.	+	.	ID=g28436;
OX101756.1_Tachina_lurida_genome_assembly,_chromosome:_5	AUGUSTUS	mRNA	71366481	71367767	0.94	+	.	ID=g28436.t1;Parent=g28436;
OX101756.1_Tachina_lurida_genome_assembly,_chromosome:_5	AUGUSTUS	start_codon	71366481	71366483	.	+	0	ID=g28436.t1.start1;Parent=g28436.t1;
OX101756.1_Tachina_lurida_genome_assembly,_chromosome:_5	AUGUSTUS	CDS	71366481	71367044	0.94	+	0	ID=g28436.t1.CDS1;Parent=g28436.t1;
OX101756.1_Tachina_lurida_genome_assembly,_chromosome:_5	AUGUSTUS	exon	71366481	71367044	.	+	.	ID=g28436.t1.exon1;Parent=g28436.t1;
OX101756.1_Tachina_lurida_genome_assembly,_chromosome:_5	AUGUSTUS	intron	71367045	71367104	1	+	.	ID=g28436.t1.intron1;Parent=g28436.t1;
OX101756.1_Tachina_lurida_genome_assembly,_chromosome:_5	AUGUSTUS	CDS	71367105	71367767	1	+	0	ID=g28436.t1.CDS2;Parent=g28436.t1;
OX101756.1_Tachina_lurida_genome_assembly,_chromosome:_5	AUGUSTUS	exon	71367105	71367767	.	+	.	ID=g28436.t1.exon2;Parent=g28436.t1;
OX101756.1_Tachina_lurida_genome_assembly,_chromosome:_5	AUGUSTUS	stop_codon	71367765	71367767	.	+	0	ID=g28436.t1.stop1;Parent=g28436.t1;
OX101756.1_Tachina_lurida_genome_assembly,_chromosome:_5	GeneMark.hmm3	mRNA	71366217	71367767	.	+	.	ID=g28436.t2;Parent=g28436;
OX101756.1_Tachina_lurida_genome_assembly,_chromosome:_5	GeneMark.hmm3	start_codon	71366217	71366219	.	+	0	ID=g28436.t2.start1;Parent=g28436.t2;
OX101756.1_Tachina_lurida_genome_assembly,_chromosome:_5	GeneMark.hmm3	CDS	71366217	71367044	.	+	0	ID=g28436.t2.CDS1;Parent=g28436.t2;
OX101756.1_Tachina_lurida_genome_assembly,_chromosome:_5	GeneMark.hmm3	exon	71366217	71367044	0	+	.	ID=g28436.t2.exon1;Parent=g28436.t2;
OX101756.1_Tachina_lurida_genome_assembly,_chromosome:_5	GeneMark.hmm3	intron	71367045	71367104	.	+	0	ID=g28436.t2.intron1;Parent=g28436.t2;
OX101756.1_Tachina_lurida_genome_assembly,_chromosome:_5	GeneMark.hmm3	CDS	71367105	71367767	.	+	0	ID=g28436.t2.CDS2;Parent=g28436.t2;
OX101756.1_Tachina_lurida_genome_assembly,_chromosome:_5	GeneMark.hmm3	exon	71367105	71367767	0	+	.	ID=g28436.t2.exon2;Parent=g28436.t2;
OX101756.1_Tachina_lurida_genome_assembly,_chromosome:_5	GeneMark.hmm3	stop_codon	71367765	71367767	.	+	0	ID=g28436.t2.stop1;Parent=g28436.t2;
OX101756.1_Tachina_lurida_genome_assembly,_chromosome:_5	AUGUSTUS	gene	71378106	71379034	.	+	.	ID=g28437;
OX101756.1_Tachina_lurida_genome_assembly,_chromosome:_5	AUGUSTUS	mRNA	71378106	71379034	1	+	.	ID=g28437.t1;Parent=g28437;
OX101756.1_Tachina_lurida_genome_assembly,_chromosome:_5	AUGUSTUS	start_codon	71378106	71378108	.	+	0	ID=g28437.t1.start1;Parent=g28437.t1;
OX101756.1_Tachina_lurida_genome_assembly,_chromosome:_5	AUGUSTUS	CDS	71378106	71378276	1	+	0	ID=g28437.t1.CDS1;Parent=g28437.t1;
OX101756.1_Tachina_lurida_genome_assembly,_chromosome:_5	AUGUSTUS	exon	71378106	71378276	.	+	.	ID=g28437.t1.exon1;Parent=g28437.t1;
OX101756.1_Tachina_lurida_genome_assembly,_chromosome:_5	AUGUSTUS	intron	71378277	71378335	1	+	.	ID=g28437.t1.intron1;Parent=g28437.t1;
OX101756.1_Tachina_lurida_genome_assembly,_chromosome:_5	AUGUSTUS	CDS	71378336	71379034	1	+	0	ID=g28437.t1.CDS2;Parent=g28437.t1;
OX101756.1_Tachina_lurida_genome_assembly,_chromosome:_5	AUGUSTUS	exon	71378336	71379034	.	+	.	ID=g28437.t1.exon2;Parent=g28437.t1;
OX101756.1_Tachina_lurida_genome_assembly,_chromosome:_5	AUGUSTUS	stop_codon	71379032	71379034	.	+	0	ID=g28437.t1.stop1;Parent=g28437.t1;
OX101756.1_Tachina_lurida_genome_assembly,_chromosome:_5	AUGUSTUS	gene	71412210	71413313	.	-	.	ID=g28438;
OX101756.1_Tachina_lurida_genome_assembly,_chromosome:_5	AUGUSTUS	mRNA	71412210	71413313	1	-	.	ID=g28438.t1;Parent=g28438;
OX101756.1_Tachina_lurida_genome_assembly,_chromosome:_5	AUGUSTUS	stop_codon	71412210	71412212	.	-	0	ID=g28438.t1.stop1;Parent=g28438.t1;
OX101756.1_Tachina_lurida_genome_assembly,_chromosome:_5	AUGUSTUS	CDS	71412210	71413313	1	-	0	ID=g28438.t1.CDS1;Parent=g28438.t1;
OX101756.1_Tachina_lurida_genome_assembly,_chromosome:_5	AUGUSTUS	exon	71412210	71413313	.	-	.	ID=g28438.t1.exon1;Parent=g28438.t1;
OX101756.1_Tachina_lurida_genome_assembly,_chromosome:_5	AUGUSTUS	start_codon	71413311	71413313	.	-	0	ID=g28438.t1.start1;Parent=g28438.t1;
OX101756.1_Tachina_lurida_genome_assembly,_chromosome:_5	AUGUSTUS	gene	71468098	71470838	.	+	.	ID=g28439;
OX101756.1_Tachina_lurida_genome_assembly,_chromosome:_5	AUGUSTUS	mRNA	71468098	71470838	0.65	+	.	ID=g28439.t1;Parent=g28439;
OX101756.1_Tachina_lurida_genome_assembly,_chromosome:_5	AUGUSTUS	start_codon	71468098	71468100	.	+	0	ID=g28439.t1.start1;Parent=g28439.t1;
OX101756.1_Tachina_lurida_genome_assembly,_chromosome:_5	AUGUSTUS	CDS	71468098	71468118	1	+	0	ID=g28439.t1.CDS1;Parent=g28439.t1;
OX101756.1_Tachina_lurida_genome_assembly,_chromosome:_5	AUGUSTUS	exon	71468098	71468118	.	+	.	ID=g28439.t1.exon1;Parent=g28439.t1;
OX101756.1_Tachina_lurida_genome_assembly,_chromosome:_5	AUGUSTUS	intron	71468119	71468177	1	+	.	ID=g28439.t1.intron1;Parent=g28439.t1;
OX101756.1_Tachina_lurida_genome_assembly,_chromosome:_5	AUGUSTUS	CDS	71468178	71468337	0.68	+	0	ID=g28439.t1.CDS2;Parent=g28439.t1;
OX101756.1_Tachina_lurida_genome_assembly,_chromosome:_5	AUGUSTUS	exon	71468178	71468337	.	+	.	ID=g28439.t1.exon2;Parent=g28439.t1;
OX101756.1_Tachina_lurida_genome_assembly,_chromosome:_5	AUGUSTUS	intron	71468338	71470608	0.65	+	.	ID=g28439.t1.intron2;Parent=g28439.t1;
OX101756.1_Tachina_lurida_genome_assembly,_chromosome:_5	AUGUSTUS	CDS	71470609	71470838	0.65	+	2	ID=g28439.t1.CDS3;Parent=g28439.t1;
OX101756.1_Tachina_lurida_genome_assembly,_chromosome:_5	AUGUSTUS	exon	71470609	71470838	.	+	.	ID=g28439.t1.exon3;Parent=g28439.t1;
OX101756.1_Tachina_lurida_genome_assembly,_chromosome:_5	AUGUSTUS	stop_codon	71470836	71470838	.	+	0	ID=g28439.t1.stop1;Parent=g28439.t1;
OX101756.1_Tachina_lurida_genome_assembly,_chromosome:_5	AUGUSTUS	gene	71477310	71478121	.	+	.	ID=g28440;
OX101756.1_Tachina_lurida_genome_assembly,_chromosome:_5	AUGUSTUS	mRNA	71477310	71478121	0.25	+	.	ID=g28440.t1;Parent=g28440;
OX101756.1_Tachina_lurida_genome_assembly,_chromosome:_5	AUGUSTUS	start_codon	71477310	71477312	.	+	0	ID=g28440.t1.start1;Parent=g28440.t1;
OX101756.1_Tachina_lurida_genome_assembly,_chromosome:_5	AUGUSTUS	CDS	71477310	71477430	0.4	+	0	ID=g28440.t1.CDS1;Parent=g28440.t1;
OX101756.1_Tachina_lurida_genome_assembly,_chromosome:_5	AUGUSTUS	exon	71477310	71477430	.	+	.	ID=g28440.t1.exon1;Parent=g28440.t1;
OX101756.1_Tachina_lurida_genome_assembly,_chromosome:_5	AUGUSTUS	intron	71477431	71477615	0.91	+	.	ID=g28440.t1.intron1;Parent=g28440.t1;
OX101756.1_Tachina_lurida_genome_assembly,_chromosome:_5	AUGUSTUS	CDS	71477616	71478121	0.68	+	2	ID=g28440.t1.CDS2;Parent=g28440.t1;
OX101756.1_Tachina_lurida_genome_assembly,_chromosome:_5	AUGUSTUS	exon	71477616	71478121	.	+	.	ID=g28440.t1.exon2;Parent=g28440.t1;
OX101756.1_Tachina_lurida_genome_assembly,_chromosome:_5	AUGUSTUS	stop_codon	71478119	71478121	.	+	0	ID=g28440.t1.stop1;Parent=g28440.t1;
OX101756.1_Tachina_lurida_genome_assembly,_chromosome:_5	AUGUSTUS	gene	71489261	71489734	.	-	.	ID=g28441;
OX101756.1_Tachina_lurida_genome_assembly,_chromosome:_5	AUGUSTUS	mRNA	71489261	71489734	1	-	.	ID=g28441.t1;Parent=g28441;
OX101756.1_Tachina_lurida_genome_assembly,_chromosome:_5	AUGUSTUS	stop_codon	71489261	71489263	.	-	0	ID=g28441.t1.stop1;Parent=g28441.t1;
OX101756.1_Tachina_lurida_genome_assembly,_chromosome:_5	AUGUSTUS	CDS	71489261	71489734	1	-	0	ID=g28441.t1.CDS1;Parent=g28441.t1;
OX101756.1_Tachina_lurida_genome_assembly,_chromosome:_5	AUGUSTUS	exon	71489261	71489734	.	-	.	ID=g28441.t1.exon1;Parent=g28441.t1;
OX101756.1_Tachina_lurida_genome_assembly,_chromosome:_5	AUGUSTUS	start_codon	71489732	71489734	.	-	0	ID=g28441.t1.start1;Parent=g28441.t1;
OX101756.1_Tachina_lurida_genome_assembly,_chromosome:_5	AUGUSTUS	gene	71523583	71524955	.	-	.	ID=g28442;
OX101756.1_Tachina_lurida_genome_assembly,_chromosome:_5	AUGUSTUS	mRNA	71523583	71524955	1	-	.	ID=g28442.t1;Parent=g28442;
OX101756.1_Tachina_lurida_genome_assembly,_chromosome:_5	AUGUSTUS	stop_codon	71523583	71523585	.	-	0	ID=g28442.t1.stop1;Parent=g28442.t1;
OX101756.1_Tachina_lurida_genome_assembly,_chromosome:_5	AUGUSTUS	CDS	71523583	71524174	1	-	1	ID=g28442.t1.CDS1;Parent=g28442.t1;
OX101756.1_Tachina_lurida_genome_assembly,_chromosome:_5	AUGUSTUS	exon	71523583	71524174	.	-	.	ID=g28442.t1.exon1;Parent=g28442.t1;
OX101756.1_Tachina_lurida_genome_assembly,_chromosome:_5	AUGUSTUS	intron	71524175	71524270	1	-	.	ID=g28442.t1.intron1;Parent=g28442.t1;
OX101756.1_Tachina_lurida_genome_assembly,_chromosome:_5	AUGUSTUS	CDS	71524271	71524746	1	-	0	ID=g28442.t1.CDS2;Parent=g28442.t1;
OX101756.1_Tachina_lurida_genome_assembly,_chromosome:_5	AUGUSTUS	exon	71524271	71524746	.	-	.	ID=g28442.t1.exon2;Parent=g28442.t1;
OX101756.1_Tachina_lurida_genome_assembly,_chromosome:_5	AUGUSTUS	intron	71524747	71524811	1	-	.	ID=g28442.t1.intron2;Parent=g28442.t1;
OX101756.1_Tachina_lurida_genome_assembly,_chromosome:_5	AUGUSTUS	CDS	71524812	71524955	1	-	0	ID=g28442.t1.CDS3;Parent=g28442.t1;
OX101756.1_Tachina_lurida_genome_assembly,_chromosome:_5	AUGUSTUS	exon	71524812	71524955	.	-	.	ID=g28442.t1.exon3;Parent=g28442.t1;
OX101756.1_Tachina_lurida_genome_assembly,_chromosome:_5	AUGUSTUS	start_codon	71524953	71524955	.	-	0	ID=g28442.t1.start1;Parent=g28442.t1;
OX101756.1_Tachina_lurida_genome_assembly,_chromosome:_5	AUGUSTUS	mRNA	71523583	71524955	1	-	.	ID=g28442.t2;Parent=g28442;
OX101756.1_Tachina_lurida_genome_assembly,_chromosome:_5	AUGUSTUS	stop_codon	71523583	71523585	.	-	0	ID=g28442.t2.stop1;Parent=g28442.t2;
OX101756.1_Tachina_lurida_genome_assembly,_chromosome:_5	AUGUSTUS	CDS	71523583	71524177	1	-	1	ID=g28442.t2.CDS1;Parent=g28442.t2;
OX101756.1_Tachina_lurida_genome_assembly,_chromosome:_5	AUGUSTUS	exon	71523583	71524177	.	-	.	ID=g28442.t2.exon1;Parent=g28442.t2;
OX101756.1_Tachina_lurida_genome_assembly,_chromosome:_5	AUGUSTUS	intron	71524178	71524270	1	-	.	ID=g28442.t2.intron1;Parent=g28442.t2;
OX101756.1_Tachina_lurida_genome_assembly,_chromosome:_5	AUGUSTUS	CDS	71524271	71524746	1	-	0	ID=g28442.t2.CDS2;Parent=g28442.t2;
OX101756.1_Tachina_lurida_genome_assembly,_chromosome:_5	AUGUSTUS	exon	71524271	71524746	.	-	.	ID=g28442.t2.exon2;Parent=g28442.t2;
OX101756.1_Tachina_lurida_genome_assembly,_chromosome:_5	AUGUSTUS	intron	71524747	71524811	1	-	.	ID=g28442.t2.intron2;Parent=g28442.t2;
OX101756.1_Tachina_lurida_genome_assembly,_chromosome:_5	AUGUSTUS	CDS	71524812	71524955	1	-	0	ID=g28442.t2.CDS3;Parent=g28442.t2;
OX101756.1_Tachina_lurida_genome_assembly,_chromosome:_5	AUGUSTUS	exon	71524812	71524955	.	-	.	ID=g28442.t2.exon3;Parent=g28442.t2;
OX101756.1_Tachina_lurida_genome_assembly,_chromosome:_5	AUGUSTUS	start_codon	71524953	71524955	.	-	0	ID=g28442.t2.start1;Parent=g28442.t2;
OX101756.1_Tachina_lurida_genome_assembly,_chromosome:_5	AUGUSTUS	gene	71581546	71582250	.	+	.	ID=g28443;
OX101756.1_Tachina_lurida_genome_assembly,_chromosome:_5	AUGUSTUS	mRNA	71581546	71582250	1	+	.	ID=g28443.t1;Parent=g28443;
OX101756.1_Tachina_lurida_genome_assembly,_chromosome:_5	AUGUSTUS	start_codon	71581546	71581548	.	+	0	ID=g28443.t1.start1;Parent=g28443.t1;
OX101756.1_Tachina_lurida_genome_assembly,_chromosome:_5	AUGUSTUS	CDS	71581546	71582250	1	+	0	ID=g28443.t1.CDS1;Parent=g28443.t1;
OX101756.1_Tachina_lurida_genome_assembly,_chromosome:_5	AUGUSTUS	exon	71581546	71582250	.	+	.	ID=g28443.t1.exon1;Parent=g28443.t1;
OX101756.1_Tachina_lurida_genome_assembly,_chromosome:_5	AUGUSTUS	stop_codon	71582248	71582250	.	+	0	ID=g28443.t1.stop1;Parent=g28443.t1;
OX101756.1_Tachina_lurida_genome_assembly,_chromosome:_5	AUGUSTUS	gene	71582285	71582626	.	+	.	ID=g28444;
OX101756.1_Tachina_lurida_genome_assembly,_chromosome:_5	AUGUSTUS	mRNA	71582285	71582626	1	+	.	ID=g28444.t1;Parent=g28444;
OX101756.1_Tachina_lurida_genome_assembly,_chromosome:_5	AUGUSTUS	start_codon	71582285	71582287	.	+	0	ID=g28444.t1.start1;Parent=g28444.t1;
OX101756.1_Tachina_lurida_genome_assembly,_chromosome:_5	AUGUSTUS	CDS	71582285	71582626	1	+	0	ID=g28444.t1.CDS1;Parent=g28444.t1;
OX101756.1_Tachina_lurida_genome_assembly,_chromosome:_5	AUGUSTUS	exon	71582285	71582626	.	+	.	ID=g28444.t1.exon1;Parent=g28444.t1;
OX101756.1_Tachina_lurida_genome_assembly,_chromosome:_5	AUGUSTUS	stop_codon	71582624	71582626	.	+	0	ID=g28444.t1.stop1;Parent=g28444.t1;
OX101756.1_Tachina_lurida_genome_assembly,_chromosome:_5	AUGUSTUS	gene	71583261	71583566	.	+	.	ID=g28445;
OX101756.1_Tachina_lurida_genome_assembly,_chromosome:_5	AUGUSTUS	mRNA	71583261	71583566	0.58	+	.	ID=g28445.t1;Parent=g28445;
OX101756.1_Tachina_lurida_genome_assembly,_chromosome:_5	AUGUSTUS	start_codon	71583261	71583263	.	+	0	ID=g28445.t1.start1;Parent=g28445.t1;
OX101756.1_Tachina_lurida_genome_assembly,_chromosome:_5	AUGUSTUS	CDS	71583261	71583566	0.58	+	0	ID=g28445.t1.CDS1;Parent=g28445.t1;
OX101756.1_Tachina_lurida_genome_assembly,_chromosome:_5	AUGUSTUS	exon	71583261	71583566	.	+	.	ID=g28445.t1.exon1;Parent=g28445.t1;
OX101756.1_Tachina_lurida_genome_assembly,_chromosome:_5	AUGUSTUS	stop_codon	71583564	71583566	.	+	0	ID=g28445.t1.stop1;Parent=g28445.t1;
OX101756.1_Tachina_lurida_genome_assembly,_chromosome:_5	AUGUSTUS	gene	71584638	71585852	.	+	.	ID=g28446;
OX101756.1_Tachina_lurida_genome_assembly,_chromosome:_5	AUGUSTUS	mRNA	71584638	71584853	0.8	+	.	ID=g28446.t1;Parent=g28446;
OX101756.1_Tachina_lurida_genome_assembly,_chromosome:_5	AUGUSTUS	start_codon	71584638	71584640	.	+	0	ID=g28446.t1.start1;Parent=g28446.t1;
OX101756.1_Tachina_lurida_genome_assembly,_chromosome:_5	AUGUSTUS	CDS	71584638	71584853	0.8	+	0	ID=g28446.t1.CDS1;Parent=g28446.t1;
OX101756.1_Tachina_lurida_genome_assembly,_chromosome:_5	AUGUSTUS	exon	71584638	71584853	.	+	.	ID=g28446.t1.exon1;Parent=g28446.t1;
OX101756.1_Tachina_lurida_genome_assembly,_chromosome:_5	AUGUSTUS	stop_codon	71584851	71584853	.	+	0	ID=g28446.t1.stop1;Parent=g28446.t1;
OX101756.1_Tachina_lurida_genome_assembly,_chromosome:_5	AUGUSTUS	mRNA	71584638	71585852	0.53	+	.	ID=g28446.t2;Parent=g28446;
OX101756.1_Tachina_lurida_genome_assembly,_chromosome:_5	AUGUSTUS	start_codon	71584638	71584640	.	+	0	ID=g28446.t2.start1;Parent=g28446.t2;
OX101756.1_Tachina_lurida_genome_assembly,_chromosome:_5	AUGUSTUS	CDS	71584638	71584793	0.53	+	0	ID=g28446.t2.CDS1;Parent=g28446.t2;
OX101756.1_Tachina_lurida_genome_assembly,_chromosome:_5	AUGUSTUS	exon	71584638	71584793	.	+	.	ID=g28446.t2.exon1;Parent=g28446.t2;
OX101756.1_Tachina_lurida_genome_assembly,_chromosome:_5	AUGUSTUS	intron	71584794	71585453	0.53	+	.	ID=g28446.t2.intron1;Parent=g28446.t2;
OX101756.1_Tachina_lurida_genome_assembly,_chromosome:_5	AUGUSTUS	CDS	71585454	71585852	0.92	+	0	ID=g28446.t2.CDS2;Parent=g28446.t2;
OX101756.1_Tachina_lurida_genome_assembly,_chromosome:_5	AUGUSTUS	exon	71585454	71585852	.	+	.	ID=g28446.t2.exon2;Parent=g28446.t2;
OX101756.1_Tachina_lurida_genome_assembly,_chromosome:_5	AUGUSTUS	stop_codon	71585850	71585852	.	+	0	ID=g28446.t2.stop1;Parent=g28446.t2;
OX101756.1_Tachina_lurida_genome_assembly,_chromosome:_5	AUGUSTUS	gene	71584911	71585852	.	+	.	ID=g28447;
OX101756.1_Tachina_lurida_genome_assembly,_chromosome:_5	AUGUSTUS	mRNA	71584911	71585852	0.59	+	.	ID=g28447.t1;Parent=g28447;
OX101756.1_Tachina_lurida_genome_assembly,_chromosome:_5	AUGUSTUS	start_codon	71584911	71584913	.	+	0	ID=g28447.t1.start1;Parent=g28447.t1;
OX101756.1_Tachina_lurida_genome_assembly,_chromosome:_5	AUGUSTUS	CDS	71584911	71585403	0.59	+	0	ID=g28447.t1.CDS1;Parent=g28447.t1;
OX101756.1_Tachina_lurida_genome_assembly,_chromosome:_5	AUGUSTUS	exon	71584911	71585403	.	+	.	ID=g28447.t1.exon1;Parent=g28447.t1;
OX101756.1_Tachina_lurida_genome_assembly,_chromosome:_5	AUGUSTUS	intron	71585404	71585460	0.59	+	.	ID=g28447.t1.intron1;Parent=g28447.t1;
OX101756.1_Tachina_lurida_genome_assembly,_chromosome:_5	AUGUSTUS	CDS	71585461	71585852	0.59	+	2	ID=g28447.t1.CDS2;Parent=g28447.t1;
OX101756.1_Tachina_lurida_genome_assembly,_chromosome:_5	AUGUSTUS	exon	71585461	71585852	.	+	.	ID=g28447.t1.exon2;Parent=g28447.t1;
OX101756.1_Tachina_lurida_genome_assembly,_chromosome:_5	AUGUSTUS	stop_codon	71585850	71585852	.	+	0	ID=g28447.t1.stop1;Parent=g28447.t1;
OX101756.1_Tachina_lurida_genome_assembly,_chromosome:_5	AUGUSTUS	mRNA	71584995	71585852	0.27	+	.	ID=g28447.t2;Parent=g28447;
OX101756.1_Tachina_lurida_genome_assembly,_chromosome:_5	AUGUSTUS	start_codon	71584995	71584997	.	+	0	ID=g28447.t2.start1;Parent=g28447.t2;
OX101756.1_Tachina_lurida_genome_assembly,_chromosome:_5	AUGUSTUS	CDS	71584995	71585403	0.27	+	0	ID=g28447.t2.CDS1;Parent=g28447.t2;
OX101756.1_Tachina_lurida_genome_assembly,_chromosome:_5	AUGUSTUS	exon	71584995	71585403	.	+	.	ID=g28447.t2.exon1;Parent=g28447.t2;
OX101756.1_Tachina_lurida_genome_assembly,_chromosome:_5	AUGUSTUS	intron	71585404	71585460	0.61	+	.	ID=g28447.t2.intron1;Parent=g28447.t2;
OX101756.1_Tachina_lurida_genome_assembly,_chromosome:_5	AUGUSTUS	CDS	71585461	71585852	0.61	+	2	ID=g28447.t2.CDS2;Parent=g28447.t2;
OX101756.1_Tachina_lurida_genome_assembly,_chromosome:_5	AUGUSTUS	exon	71585461	71585852	.	+	.	ID=g28447.t2.exon2;Parent=g28447.t2;
OX101756.1_Tachina_lurida_genome_assembly,_chromosome:_5	AUGUSTUS	stop_codon	71585850	71585852	.	+	0	ID=g28447.t2.stop1;Parent=g28447.t2;
OX101756.1_Tachina_lurida_genome_assembly,_chromosome:_5	AUGUSTUS	gene	71586119	71586526	.	+	.	ID=g28448;
OX101756.1_Tachina_lurida_genome_assembly,_chromosome:_5	AUGUSTUS	mRNA	71586119	71586526	0.98	+	.	ID=g28448.t1;Parent=g28448;
OX101756.1_Tachina_lurida_genome_assembly,_chromosome:_5	AUGUSTUS	start_codon	71586119	71586121	.	+	0	ID=g28448.t1.start1;Parent=g28448.t1;
OX101756.1_Tachina_lurida_genome_assembly,_chromosome:_5	AUGUSTUS	CDS	71586119	71586526	0.98	+	0	ID=g28448.t1.CDS1;Parent=g28448.t1;
OX101756.1_Tachina_lurida_genome_assembly,_chromosome:_5	AUGUSTUS	exon	71586119	71586526	.	+	.	ID=g28448.t1.exon1;Parent=g28448.t1;
OX101756.1_Tachina_lurida_genome_assembly,_chromosome:_5	AUGUSTUS	stop_codon	71586524	71586526	.	+	0	ID=g28448.t1.stop1;Parent=g28448.t1;
OX101756.1_Tachina_lurida_genome_assembly,_chromosome:_5	AUGUSTUS	gene	71709548	71710591	.	+	.	ID=g28449;
OX101756.1_Tachina_lurida_genome_assembly,_chromosome:_5	AUGUSTUS	mRNA	71709548	71710591	0.95	+	.	ID=g28449.t1;Parent=g28449;
OX101756.1_Tachina_lurida_genome_assembly,_chromosome:_5	AUGUSTUS	start_codon	71709548	71709550	.	+	0	ID=g28449.t1.start1;Parent=g28449.t1;
OX101756.1_Tachina_lurida_genome_assembly,_chromosome:_5	AUGUSTUS	CDS	71709548	71710591	0.95	+	0	ID=g28449.t1.CDS1;Parent=g28449.t1;
OX101756.1_Tachina_lurida_genome_assembly,_chromosome:_5	AUGUSTUS	exon	71709548	71710591	.	+	.	ID=g28449.t1.exon1;Parent=g28449.t1;
OX101756.1_Tachina_lurida_genome_assembly,_chromosome:_5	AUGUSTUS	stop_codon	71710589	71710591	.	+	0	ID=g28449.t1.stop1;Parent=g28449.t1;
OX101756.1_Tachina_lurida_genome_assembly,_chromosome:_5	AUGUSTUS	gene	71711457	71713286	.	+	.	ID=g28450;
OX101756.1_Tachina_lurida_genome_assembly,_chromosome:_5	AUGUSTUS	mRNA	71711457	71713286	0.52	+	.	ID=g28450.t1;Parent=g28450;
OX101756.1_Tachina_lurida_genome_assembly,_chromosome:_5	AUGUSTUS	start_codon	71711457	71711459	.	+	0	ID=g28450.t1.start1;Parent=g28450.t1;
OX101756.1_Tachina_lurida_genome_assembly,_chromosome:_5	AUGUSTUS	CDS	71711457	71712791	0.73	+	0	ID=g28450.t1.CDS1;Parent=g28450.t1;
OX101756.1_Tachina_lurida_genome_assembly,_chromosome:_5	AUGUSTUS	exon	71711457	71712791	.	+	.	ID=g28450.t1.exon1;Parent=g28450.t1;
OX101756.1_Tachina_lurida_genome_assembly,_chromosome:_5	AUGUSTUS	intron	71712792	71713220	0.56	+	.	ID=g28450.t1.intron1;Parent=g28450.t1;
OX101756.1_Tachina_lurida_genome_assembly,_chromosome:_5	AUGUSTUS	CDS	71713221	71713286	0.6	+	0	ID=g28450.t1.CDS2;Parent=g28450.t1;
OX101756.1_Tachina_lurida_genome_assembly,_chromosome:_5	AUGUSTUS	exon	71713221	71713286	.	+	.	ID=g28450.t1.exon2;Parent=g28450.t1;
OX101756.1_Tachina_lurida_genome_assembly,_chromosome:_5	AUGUSTUS	stop_codon	71713284	71713286	.	+	0	ID=g28450.t1.stop1;Parent=g28450.t1;
OX101756.1_Tachina_lurida_genome_assembly,_chromosome:_5	AUGUSTUS	gene	71713969	71715245	.	+	.	ID=g28451;
OX101756.1_Tachina_lurida_genome_assembly,_chromosome:_5	AUGUSTUS	mRNA	71713969	71715245	0.97	+	.	ID=g28451.t1;Parent=g28451;
OX101756.1_Tachina_lurida_genome_assembly,_chromosome:_5	AUGUSTUS	start_codon	71713969	71713971	.	+	0	ID=g28451.t1.start1;Parent=g28451.t1;
OX101756.1_Tachina_lurida_genome_assembly,_chromosome:_5	AUGUSTUS	CDS	71713969	71714847	0.97	+	0	ID=g28451.t1.CDS1;Parent=g28451.t1;
OX101756.1_Tachina_lurida_genome_assembly,_chromosome:_5	AUGUSTUS	exon	71713969	71714847	.	+	.	ID=g28451.t1.exon1;Parent=g28451.t1;
OX101756.1_Tachina_lurida_genome_assembly,_chromosome:_5	AUGUSTUS	intron	71714848	71714985	0.97	+	.	ID=g28451.t1.intron1;Parent=g28451.t1;
OX101756.1_Tachina_lurida_genome_assembly,_chromosome:_5	AUGUSTUS	CDS	71714986	71715074	1	+	0	ID=g28451.t1.CDS2;Parent=g28451.t1;
OX101756.1_Tachina_lurida_genome_assembly,_chromosome:_5	AUGUSTUS	exon	71714986	71715074	.	+	.	ID=g28451.t1.exon2;Parent=g28451.t1;
OX101756.1_Tachina_lurida_genome_assembly,_chromosome:_5	AUGUSTUS	intron	71715075	71715130	1	+	.	ID=g28451.t1.intron2;Parent=g28451.t1;
OX101756.1_Tachina_lurida_genome_assembly,_chromosome:_5	AUGUSTUS	CDS	71715131	71715245	1	+	1	ID=g28451.t1.CDS3;Parent=g28451.t1;
OX101756.1_Tachina_lurida_genome_assembly,_chromosome:_5	AUGUSTUS	exon	71715131	71715245	.	+	.	ID=g28451.t1.exon3;Parent=g28451.t1;
OX101756.1_Tachina_lurida_genome_assembly,_chromosome:_5	AUGUSTUS	stop_codon	71715243	71715245	.	+	0	ID=g28451.t1.stop1;Parent=g28451.t1;
OX101756.1_Tachina_lurida_genome_assembly,_chromosome:_5	AUGUSTUS	gene	71782397	71790813	.	+	.	ID=g28452;
OX101756.1_Tachina_lurida_genome_assembly,_chromosome:_5	AUGUSTUS	mRNA	71782397	71790813	0.83	+	.	ID=g28452.t1;Parent=g28452;
OX101756.1_Tachina_lurida_genome_assembly,_chromosome:_5	AUGUSTUS	start_codon	71782397	71782399	.	+	0	ID=g28452.t1.start1;Parent=g28452.t1;
OX101756.1_Tachina_lurida_genome_assembly,_chromosome:_5	AUGUSTUS	CDS	71782397	71782422	0.83	+	0	ID=g28452.t1.CDS1;Parent=g28452.t1;
OX101756.1_Tachina_lurida_genome_assembly,_chromosome:_5	AUGUSTUS	exon	71782397	71782422	.	+	.	ID=g28452.t1.exon1;Parent=g28452.t1;
OX101756.1_Tachina_lurida_genome_assembly,_chromosome:_5	AUGUSTUS	intron	71782423	71790332	0.83	+	.	ID=g28452.t1.intron1;Parent=g28452.t1;
OX101756.1_Tachina_lurida_genome_assembly,_chromosome:_5	AUGUSTUS	CDS	71790333	71790813	1	+	1	ID=g28452.t1.CDS2;Parent=g28452.t1;
OX101756.1_Tachina_lurida_genome_assembly,_chromosome:_5	AUGUSTUS	exon	71790333	71790813	.	+	.	ID=g28452.t1.exon2;Parent=g28452.t1;
OX101756.1_Tachina_lurida_genome_assembly,_chromosome:_5	AUGUSTUS	stop_codon	71790811	71790813	.	+	0	ID=g28452.t1.stop1;Parent=g28452.t1;
OX101756.1_Tachina_lurida_genome_assembly,_chromosome:_5	AUGUSTUS	gene	71793998	71794615	.	-	.	ID=g28453;
OX101756.1_Tachina_lurida_genome_assembly,_chromosome:_5	AUGUSTUS	mRNA	71793998	71794615	0.98	-	.	ID=g28453.t1;Parent=g28453;
OX101756.1_Tachina_lurida_genome_assembly,_chromosome:_5	AUGUSTUS	stop_codon	71793998	71794000	.	-	0	ID=g28453.t1.stop1;Parent=g28453.t1;
OX101756.1_Tachina_lurida_genome_assembly,_chromosome:_5	AUGUSTUS	CDS	71793998	71794615	0.98	-	0	ID=g28453.t1.CDS1;Parent=g28453.t1;
OX101756.1_Tachina_lurida_genome_assembly,_chromosome:_5	AUGUSTUS	exon	71793998	71794615	.	-	.	ID=g28453.t1.exon1;Parent=g28453.t1;
OX101756.1_Tachina_lurida_genome_assembly,_chromosome:_5	AUGUSTUS	start_codon	71794613	71794615	.	-	0	ID=g28453.t1.start1;Parent=g28453.t1;
OX101756.1_Tachina_lurida_genome_assembly,_chromosome:_5	AUGUSTUS	gene	71794637	71795755	.	-	.	ID=g28454;
OX101756.1_Tachina_lurida_genome_assembly,_chromosome:_5	AUGUSTUS	mRNA	71794637	71795755	0.73	-	.	ID=g28454.t1;Parent=g28454;
OX101756.1_Tachina_lurida_genome_assembly,_chromosome:_5	AUGUSTUS	stop_codon	71794637	71794639	.	-	0	ID=g28454.t1.stop1;Parent=g28454.t1;
OX101756.1_Tachina_lurida_genome_assembly,_chromosome:_5	AUGUSTUS	CDS	71794637	71795755	0.73	-	0	ID=g28454.t1.CDS1;Parent=g28454.t1;
OX101756.1_Tachina_lurida_genome_assembly,_chromosome:_5	AUGUSTUS	exon	71794637	71795755	.	-	.	ID=g28454.t1.exon1;Parent=g28454.t1;
OX101756.1_Tachina_lurida_genome_assembly,_chromosome:_5	AUGUSTUS	start_codon	71795753	71795755	.	-	0	ID=g28454.t1.start1;Parent=g28454.t1;
OX101756.1_Tachina_lurida_genome_assembly,_chromosome:_5	AUGUSTUS	gene	71799083	71804330	.	+	.	ID=g28455;
OX101756.1_Tachina_lurida_genome_assembly,_chromosome:_5	AUGUSTUS	mRNA	71799083	71804330	0.8	+	.	ID=g28455.t1;Parent=g28455;
OX101756.1_Tachina_lurida_genome_assembly,_chromosome:_5	AUGUSTUS	start_codon	71799083	71799085	.	+	0	ID=g28455.t1.start1;Parent=g28455.t1;
OX101756.1_Tachina_lurida_genome_assembly,_chromosome:_5	AUGUSTUS	CDS	71799083	71799915	0.84	+	0	ID=g28455.t1.CDS1;Parent=g28455.t1;
OX101756.1_Tachina_lurida_genome_assembly,_chromosome:_5	AUGUSTUS	exon	71799083	71799915	.	+	.	ID=g28455.t1.exon1;Parent=g28455.t1;
OX101756.1_Tachina_lurida_genome_assembly,_chromosome:_5	AUGUSTUS	intron	71799916	71800273	0.81	+	.	ID=g28455.t1.intron1;Parent=g28455.t1;
OX101756.1_Tachina_lurida_genome_assembly,_chromosome:_5	AUGUSTUS	CDS	71800274	71804330	0.8	+	1	ID=g28455.t1.CDS2;Parent=g28455.t1;
OX101756.1_Tachina_lurida_genome_assembly,_chromosome:_5	AUGUSTUS	exon	71800274	71804330	.	+	.	ID=g28455.t1.exon2;Parent=g28455.t1;
OX101756.1_Tachina_lurida_genome_assembly,_chromosome:_5	AUGUSTUS	stop_codon	71804328	71804330	.	+	0	ID=g28455.t1.stop1;Parent=g28455.t1;
OX101756.1_Tachina_lurida_genome_assembly,_chromosome:_5	AUGUSTUS	mRNA	71799083	71804330	0.47	+	.	ID=g28455.t2;Parent=g28455;
OX101756.1_Tachina_lurida_genome_assembly,_chromosome:_5	AUGUSTUS	start_codon	71799083	71799085	.	+	0	ID=g28455.t2.start1;Parent=g28455.t2;
OX101756.1_Tachina_lurida_genome_assembly,_chromosome:_5	AUGUSTUS	CDS	71799083	71799915	0.99	+	0	ID=g28455.t2.CDS1;Parent=g28455.t2;
OX101756.1_Tachina_lurida_genome_assembly,_chromosome:_5	AUGUSTUS	exon	71799083	71799915	.	+	.	ID=g28455.t2.exon1;Parent=g28455.t2;
OX101756.1_Tachina_lurida_genome_assembly,_chromosome:_5	AUGUSTUS	intron	71799916	71800273	0.95	+	.	ID=g28455.t2.intron1;Parent=g28455.t2;
OX101756.1_Tachina_lurida_genome_assembly,_chromosome:_5	AUGUSTUS	CDS	71800274	71801297	0.57	+	1	ID=g28455.t2.CDS2;Parent=g28455.t2;
OX101756.1_Tachina_lurida_genome_assembly,_chromosome:_5	AUGUSTUS	exon	71800274	71801297	.	+	.	ID=g28455.t2.exon2;Parent=g28455.t2;
OX101756.1_Tachina_lurida_genome_assembly,_chromosome:_5	AUGUSTUS	intron	71801298	71804273	0.62	+	.	ID=g28455.t2.intron2;Parent=g28455.t2;
OX101756.1_Tachina_lurida_genome_assembly,_chromosome:_5	AUGUSTUS	CDS	71804274	71804330	0.62	+	0	ID=g28455.t2.CDS3;Parent=g28455.t2;
OX101756.1_Tachina_lurida_genome_assembly,_chromosome:_5	AUGUSTUS	exon	71804274	71804330	.	+	.	ID=g28455.t2.exon3;Parent=g28455.t2;
OX101756.1_Tachina_lurida_genome_assembly,_chromosome:_5	AUGUSTUS	stop_codon	71804328	71804330	.	+	0	ID=g28455.t2.stop1;Parent=g28455.t2;
OX101756.1_Tachina_lurida_genome_assembly,_chromosome:_5	AUGUSTUS	gene	71903737	71904018	.	+	.	ID=g28456;
OX101756.1_Tachina_lurida_genome_assembly,_chromosome:_5	AUGUSTUS	mRNA	71903737	71904018	1	+	.	ID=g28456.t1;Parent=g28456;
OX101756.1_Tachina_lurida_genome_assembly,_chromosome:_5	AUGUSTUS	start_codon	71903737	71903739	.	+	0	ID=g28456.t1.start1;Parent=g28456.t1;
OX101756.1_Tachina_lurida_genome_assembly,_chromosome:_5	AUGUSTUS	CDS	71903737	71904018	1	+	0	ID=g28456.t1.CDS1;Parent=g28456.t1;
OX101756.1_Tachina_lurida_genome_assembly,_chromosome:_5	AUGUSTUS	exon	71903737	71904018	.	+	.	ID=g28456.t1.exon1;Parent=g28456.t1;
OX101756.1_Tachina_lurida_genome_assembly,_chromosome:_5	AUGUSTUS	stop_codon	71904016	71904018	.	+	0	ID=g28456.t1.stop1;Parent=g28456.t1;
OX101756.1_Tachina_lurida_genome_assembly,_chromosome:_5	AUGUSTUS	gene	71904055	71904384	.	+	.	ID=g28457;
OX101756.1_Tachina_lurida_genome_assembly,_chromosome:_5	AUGUSTUS	mRNA	71904055	71904384	1	+	.	ID=g28457.t1;Parent=g28457;
OX101756.1_Tachina_lurida_genome_assembly,_chromosome:_5	AUGUSTUS	start_codon	71904055	71904057	.	+	0	ID=g28457.t1.start1;Parent=g28457.t1;
OX101756.1_Tachina_lurida_genome_assembly,_chromosome:_5	AUGUSTUS	CDS	71904055	71904384	1	+	0	ID=g28457.t1.CDS1;Parent=g28457.t1;
OX101756.1_Tachina_lurida_genome_assembly,_chromosome:_5	AUGUSTUS	exon	71904055	71904384	.	+	.	ID=g28457.t1.exon1;Parent=g28457.t1;
OX101756.1_Tachina_lurida_genome_assembly,_chromosome:_5	AUGUSTUS	stop_codon	71904382	71904384	.	+	0	ID=g28457.t1.stop1;Parent=g28457.t1;
OX101756.1_Tachina_lurida_genome_assembly,_chromosome:_5	AUGUSTUS	gene	71980646	71981632	.	+	.	ID=g28458;
OX101756.1_Tachina_lurida_genome_assembly,_chromosome:_5	AUGUSTUS	mRNA	71980646	71981632	0.35	+	.	ID=g28458.t1;Parent=g28458;
OX101756.1_Tachina_lurida_genome_assembly,_chromosome:_5	AUGUSTUS	start_codon	71980646	71980648	.	+	0	ID=g28458.t1.start1;Parent=g28458.t1;
OX101756.1_Tachina_lurida_genome_assembly,_chromosome:_5	AUGUSTUS	CDS	71980646	71981282	0.69	+	0	ID=g28458.t1.CDS1;Parent=g28458.t1;
OX101756.1_Tachina_lurida_genome_assembly,_chromosome:_5	AUGUSTUS	exon	71980646	71981282	.	+	.	ID=g28458.t1.exon1;Parent=g28458.t1;
OX101756.1_Tachina_lurida_genome_assembly,_chromosome:_5	AUGUSTUS	intron	71981283	71981441	0.35	+	.	ID=g28458.t1.intron1;Parent=g28458.t1;
OX101756.1_Tachina_lurida_genome_assembly,_chromosome:_5	AUGUSTUS	CDS	71981442	71981632	0.35	+	2	ID=g28458.t1.CDS2;Parent=g28458.t1;
OX101756.1_Tachina_lurida_genome_assembly,_chromosome:_5	AUGUSTUS	exon	71981442	71981632	.	+	.	ID=g28458.t1.exon2;Parent=g28458.t1;
OX101756.1_Tachina_lurida_genome_assembly,_chromosome:_5	AUGUSTUS	stop_codon	71981630	71981632	.	+	0	ID=g28458.t1.stop1;Parent=g28458.t1;
OX101756.1_Tachina_lurida_genome_assembly,_chromosome:_5	AUGUSTUS	gene	71997970	71998893	.	+	.	ID=g28459;
OX101756.1_Tachina_lurida_genome_assembly,_chromosome:_5	AUGUSTUS	mRNA	71997970	71998893	0.5	+	.	ID=g28459.t1;Parent=g28459;
OX101756.1_Tachina_lurida_genome_assembly,_chromosome:_5	AUGUSTUS	start_codon	71997970	71997972	.	+	0	ID=g28459.t1.start1;Parent=g28459.t1;
OX101756.1_Tachina_lurida_genome_assembly,_chromosome:_5	AUGUSTUS	CDS	71997970	71998893	0.5	+	0	ID=g28459.t1.CDS1;Parent=g28459.t1;
OX101756.1_Tachina_lurida_genome_assembly,_chromosome:_5	AUGUSTUS	exon	71997970	71998893	.	+	.	ID=g28459.t1.exon1;Parent=g28459.t1;
OX101756.1_Tachina_lurida_genome_assembly,_chromosome:_5	AUGUSTUS	stop_codon	71998891	71998893	.	+	0	ID=g28459.t1.stop1;Parent=g28459.t1;
OX101756.1_Tachina_lurida_genome_assembly,_chromosome:_5	AUGUSTUS	gene	71998988	72000172	.	+	.	ID=g28460;
OX101756.1_Tachina_lurida_genome_assembly,_chromosome:_5	AUGUSTUS	mRNA	71998988	72000172	0.83	+	.	ID=g28460.t1;Parent=g28460;
OX101756.1_Tachina_lurida_genome_assembly,_chromosome:_5	AUGUSTUS	start_codon	71998988	71998990	.	+	0	ID=g28460.t1.start1;Parent=g28460.t1;
OX101756.1_Tachina_lurida_genome_assembly,_chromosome:_5	AUGUSTUS	CDS	71998988	72000172	0.83	+	0	ID=g28460.t1.CDS1;Parent=g28460.t1;
OX101756.1_Tachina_lurida_genome_assembly,_chromosome:_5	AUGUSTUS	exon	71998988	72000172	.	+	.	ID=g28460.t1.exon1;Parent=g28460.t1;
OX101756.1_Tachina_lurida_genome_assembly,_chromosome:_5	AUGUSTUS	stop_codon	72000170	72000172	.	+	0	ID=g28460.t1.stop1;Parent=g28460.t1;
OX101756.1_Tachina_lurida_genome_assembly,_chromosome:_5	AUGUSTUS	gene	72013875	72014105	.	+	.	ID=g28461;
OX101756.1_Tachina_lurida_genome_assembly,_chromosome:_5	AUGUSTUS	mRNA	72013875	72014105	0.97	+	.	ID=g28461.t1;Parent=g28461;
OX101756.1_Tachina_lurida_genome_assembly,_chromosome:_5	AUGUSTUS	start_codon	72013875	72013877	.	+	0	ID=g28461.t1.start1;Parent=g28461.t1;
OX101756.1_Tachina_lurida_genome_assembly,_chromosome:_5	AUGUSTUS	CDS	72013875	72014105	0.97	+	0	ID=g28461.t1.CDS1;Parent=g28461.t1;
OX101756.1_Tachina_lurida_genome_assembly,_chromosome:_5	AUGUSTUS	exon	72013875	72014105	.	+	.	ID=g28461.t1.exon1;Parent=g28461.t1;
OX101756.1_Tachina_lurida_genome_assembly,_chromosome:_5	AUGUSTUS	stop_codon	72014103	72014105	.	+	0	ID=g28461.t1.stop1;Parent=g28461.t1;
OX101756.1_Tachina_lurida_genome_assembly,_chromosome:_5	AUGUSTUS	gene	72014156	72014560	.	+	.	ID=g28462;
OX101756.1_Tachina_lurida_genome_assembly,_chromosome:_5	AUGUSTUS	mRNA	72014156	72014560	1	+	.	ID=g28462.t1;Parent=g28462;
OX101756.1_Tachina_lurida_genome_assembly,_chromosome:_5	AUGUSTUS	start_codon	72014156	72014158	.	+	0	ID=g28462.t1.start1;Parent=g28462.t1;
OX101756.1_Tachina_lurida_genome_assembly,_chromosome:_5	AUGUSTUS	CDS	72014156	72014560	1	+	0	ID=g28462.t1.CDS1;Parent=g28462.t1;
OX101756.1_Tachina_lurida_genome_assembly,_chromosome:_5	AUGUSTUS	exon	72014156	72014560	.	+	.	ID=g28462.t1.exon1;Parent=g28462.t1;
OX101756.1_Tachina_lurida_genome_assembly,_chromosome:_5	AUGUSTUS	stop_codon	72014558	72014560	.	+	0	ID=g28462.t1.stop1;Parent=g28462.t1;
OX101756.1_Tachina_lurida_genome_assembly,_chromosome:_5	AUGUSTUS	gene	72014813	72015285	.	+	.	ID=g28463;
OX101756.1_Tachina_lurida_genome_assembly,_chromosome:_5	AUGUSTUS	mRNA	72014813	72015285	0.6	+	.	ID=g28463.t1;Parent=g28463;
OX101756.1_Tachina_lurida_genome_assembly,_chromosome:_5	AUGUSTUS	start_codon	72014813	72014815	.	+	0	ID=g28463.t1.start1;Parent=g28463.t1;
OX101756.1_Tachina_lurida_genome_assembly,_chromosome:_5	AUGUSTUS	CDS	72014813	72014985	0.72	+	0	ID=g28463.t1.CDS1;Parent=g28463.t1;
OX101756.1_Tachina_lurida_genome_assembly,_chromosome:_5	AUGUSTUS	exon	72014813	72014985	.	+	.	ID=g28463.t1.exon1;Parent=g28463.t1;
OX101756.1_Tachina_lurida_genome_assembly,_chromosome:_5	AUGUSTUS	intron	72014986	72015041	0.6	+	.	ID=g28463.t1.intron1;Parent=g28463.t1;
OX101756.1_Tachina_lurida_genome_assembly,_chromosome:_5	AUGUSTUS	CDS	72015042	72015285	0.6	+	1	ID=g28463.t1.CDS2;Parent=g28463.t1;
OX101756.1_Tachina_lurida_genome_assembly,_chromosome:_5	AUGUSTUS	exon	72015042	72015285	.	+	.	ID=g28463.t1.exon2;Parent=g28463.t1;
OX101756.1_Tachina_lurida_genome_assembly,_chromosome:_5	AUGUSTUS	stop_codon	72015283	72015285	.	+	0	ID=g28463.t1.stop1;Parent=g28463.t1;
OX101756.1_Tachina_lurida_genome_assembly,_chromosome:_5	AUGUSTUS	gene	72015964	72017331	.	+	.	ID=g28464;
OX101756.1_Tachina_lurida_genome_assembly,_chromosome:_5	AUGUSTUS	mRNA	72015964	72017331	0.97	+	.	ID=g28464.t1;Parent=g28464;
OX101756.1_Tachina_lurida_genome_assembly,_chromosome:_5	AUGUSTUS	start_codon	72015964	72015966	.	+	0	ID=g28464.t1.start1;Parent=g28464.t1;
OX101756.1_Tachina_lurida_genome_assembly,_chromosome:_5	AUGUSTUS	CDS	72015964	72017331	0.97	+	0	ID=g28464.t1.CDS1;Parent=g28464.t1;
OX101756.1_Tachina_lurida_genome_assembly,_chromosome:_5	AUGUSTUS	exon	72015964	72017331	.	+	.	ID=g28464.t1.exon1;Parent=g28464.t1;
OX101756.1_Tachina_lurida_genome_assembly,_chromosome:_5	AUGUSTUS	stop_codon	72017329	72017331	.	+	0	ID=g28464.t1.stop1;Parent=g28464.t1;
OX101756.1_Tachina_lurida_genome_assembly,_chromosome:_5	AUGUSTUS	gene	72017682	72018048	.	+	.	ID=g28465;
OX101756.1_Tachina_lurida_genome_assembly,_chromosome:_5	AUGUSTUS	mRNA	72017682	72018048	0.94	+	.	ID=g28465.t1;Parent=g28465;
OX101756.1_Tachina_lurida_genome_assembly,_chromosome:_5	AUGUSTUS	start_codon	72017682	72017684	.	+	0	ID=g28465.t1.start1;Parent=g28465.t1;
OX101756.1_Tachina_lurida_genome_assembly,_chromosome:_5	AUGUSTUS	CDS	72017682	72017704	0.98	+	0	ID=g28465.t1.CDS1;Parent=g28465.t1;
OX101756.1_Tachina_lurida_genome_assembly,_chromosome:_5	AUGUSTUS	exon	72017682	72017704	.	+	.	ID=g28465.t1.exon1;Parent=g28465.t1;
OX101756.1_Tachina_lurida_genome_assembly,_chromosome:_5	AUGUSTUS	intron	72017705	72017744	0.94	+	.	ID=g28465.t1.intron1;Parent=g28465.t1;
OX101756.1_Tachina_lurida_genome_assembly,_chromosome:_5	AUGUSTUS	CDS	72017745	72018048	0.94	+	1	ID=g28465.t1.CDS2;Parent=g28465.t1;
OX101756.1_Tachina_lurida_genome_assembly,_chromosome:_5	AUGUSTUS	exon	72017745	72018048	.	+	.	ID=g28465.t1.exon2;Parent=g28465.t1;
OX101756.1_Tachina_lurida_genome_assembly,_chromosome:_5	AUGUSTUS	stop_codon	72018046	72018048	.	+	0	ID=g28465.t1.stop1;Parent=g28465.t1;
OX101756.1_Tachina_lurida_genome_assembly,_chromosome:_5	AUGUSTUS	gene	72018087	72018737	.	+	.	ID=g28466;
OX101756.1_Tachina_lurida_genome_assembly,_chromosome:_5	AUGUSTUS	mRNA	72018087	72018737	1	+	.	ID=g28466.t1;Parent=g28466;
OX101756.1_Tachina_lurida_genome_assembly,_chromosome:_5	AUGUSTUS	start_codon	72018087	72018089	.	+	0	ID=g28466.t1.start1;Parent=g28466.t1;
OX101756.1_Tachina_lurida_genome_assembly,_chromosome:_5	AUGUSTUS	CDS	72018087	72018299	1	+	0	ID=g28466.t1.CDS1;Parent=g28466.t1;
OX101756.1_Tachina_lurida_genome_assembly,_chromosome:_5	AUGUSTUS	exon	72018087	72018299	.	+	.	ID=g28466.t1.exon1;Parent=g28466.t1;
OX101756.1_Tachina_lurida_genome_assembly,_chromosome:_5	AUGUSTUS	intron	72018300	72018383	1	+	.	ID=g28466.t1.intron1;Parent=g28466.t1;
OX101756.1_Tachina_lurida_genome_assembly,_chromosome:_5	AUGUSTUS	CDS	72018384	72018737	1	+	0	ID=g28466.t1.CDS2;Parent=g28466.t1;
OX101756.1_Tachina_lurida_genome_assembly,_chromosome:_5	AUGUSTUS	exon	72018384	72018737	.	+	.	ID=g28466.t1.exon2;Parent=g28466.t1;
OX101756.1_Tachina_lurida_genome_assembly,_chromosome:_5	AUGUSTUS	stop_codon	72018735	72018737	.	+	0	ID=g28466.t1.stop1;Parent=g28466.t1;
OX101756.1_Tachina_lurida_genome_assembly,_chromosome:_5	AUGUSTUS	gene	72021362	72022140	.	+	.	ID=g28467;
OX101756.1_Tachina_lurida_genome_assembly,_chromosome:_5	AUGUSTUS	mRNA	72021362	72022140	0.55	+	.	ID=g28467.t1;Parent=g28467;
OX101756.1_Tachina_lurida_genome_assembly,_chromosome:_5	AUGUSTUS	start_codon	72021362	72021364	.	+	0	ID=g28467.t1.start1;Parent=g28467.t1;
OX101756.1_Tachina_lurida_genome_assembly,_chromosome:_5	AUGUSTUS	CDS	72021362	72021749	0.81	+	0	ID=g28467.t1.CDS1;Parent=g28467.t1;
OX101756.1_Tachina_lurida_genome_assembly,_chromosome:_5	AUGUSTUS	exon	72021362	72021749	.	+	.	ID=g28467.t1.exon1;Parent=g28467.t1;
OX101756.1_Tachina_lurida_genome_assembly,_chromosome:_5	AUGUSTUS	intron	72021750	72021994	0.55	+	.	ID=g28467.t1.intron1;Parent=g28467.t1;
OX101756.1_Tachina_lurida_genome_assembly,_chromosome:_5	AUGUSTUS	CDS	72021995	72022140	0.64	+	2	ID=g28467.t1.CDS2;Parent=g28467.t1;
OX101756.1_Tachina_lurida_genome_assembly,_chromosome:_5	AUGUSTUS	exon	72021995	72022140	.	+	.	ID=g28467.t1.exon2;Parent=g28467.t1;
OX101756.1_Tachina_lurida_genome_assembly,_chromosome:_5	AUGUSTUS	stop_codon	72022138	72022140	.	+	0	ID=g28467.t1.stop1;Parent=g28467.t1;
OX101756.1_Tachina_lurida_genome_assembly,_chromosome:_5	AUGUSTUS	gene	72023527	72026585	.	+	.	ID=g28468;
OX101756.1_Tachina_lurida_genome_assembly,_chromosome:_5	AUGUSTUS	mRNA	72023527	72026585	0.94	+	.	ID=g28468.t1;Parent=g28468;
OX101756.1_Tachina_lurida_genome_assembly,_chromosome:_5	AUGUSTUS	start_codon	72023527	72023529	.	+	0	ID=g28468.t1.start1;Parent=g28468.t1;
OX101756.1_Tachina_lurida_genome_assembly,_chromosome:_5	AUGUSTUS	CDS	72023527	72023953	0.97	+	0	ID=g28468.t1.CDS1;Parent=g28468.t1;
OX101756.1_Tachina_lurida_genome_assembly,_chromosome:_5	AUGUSTUS	exon	72023527	72023953	.	+	.	ID=g28468.t1.exon1;Parent=g28468.t1;
OX101756.1_Tachina_lurida_genome_assembly,_chromosome:_5	AUGUSTUS	intron	72023954	72025461	0.94	+	.	ID=g28468.t1.intron1;Parent=g28468.t1;
OX101756.1_Tachina_lurida_genome_assembly,_chromosome:_5	AUGUSTUS	CDS	72025462	72026585	0.97	+	2	ID=g28468.t1.CDS2;Parent=g28468.t1;
OX101756.1_Tachina_lurida_genome_assembly,_chromosome:_5	AUGUSTUS	exon	72025462	72026585	.	+	.	ID=g28468.t1.exon2;Parent=g28468.t1;
OX101756.1_Tachina_lurida_genome_assembly,_chromosome:_5	AUGUSTUS	stop_codon	72026583	72026585	.	+	0	ID=g28468.t1.stop1;Parent=g28468.t1;
OX101756.1_Tachina_lurida_genome_assembly,_chromosome:_5	AUGUSTUS	gene	72027249	72029424	.	-	.	ID=g28469;
OX101756.1_Tachina_lurida_genome_assembly,_chromosome:_5	AUGUSTUS	mRNA	72027249	72029424	0.68	-	.	ID=g28469.t1;Parent=g28469;
OX101756.1_Tachina_lurida_genome_assembly,_chromosome:_5	AUGUSTUS	stop_codon	72027249	72027251	.	-	0	ID=g28469.t1.stop1;Parent=g28469.t1;
OX101756.1_Tachina_lurida_genome_assembly,_chromosome:_5	AUGUSTUS	CDS	72027249	72027621	0.97	-	1	ID=g28469.t1.CDS1;Parent=g28469.t1;
OX101756.1_Tachina_lurida_genome_assembly,_chromosome:_5	AUGUSTUS	exon	72027249	72027621	.	-	.	ID=g28469.t1.exon1;Parent=g28469.t1;
OX101756.1_Tachina_lurida_genome_assembly,_chromosome:_5	AUGUSTUS	intron	72027622	72027833	0.97	-	.	ID=g28469.t1.intron1;Parent=g28469.t1;
OX101756.1_Tachina_lurida_genome_assembly,_chromosome:_5	AUGUSTUS	CDS	72027834	72028639	0.7	-	0	ID=g28469.t1.CDS2;Parent=g28469.t1;
OX101756.1_Tachina_lurida_genome_assembly,_chromosome:_5	AUGUSTUS	exon	72027834	72028639	.	-	.	ID=g28469.t1.exon2;Parent=g28469.t1;
OX101756.1_Tachina_lurida_genome_assembly,_chromosome:_5	AUGUSTUS	intron	72028640	72028749	0.7	-	.	ID=g28469.t1.intron2;Parent=g28469.t1;
OX101756.1_Tachina_lurida_genome_assembly,_chromosome:_5	AUGUSTUS	CDS	72028750	72029424	0.88	-	0	ID=g28469.t1.CDS3;Parent=g28469.t1;
OX101756.1_Tachina_lurida_genome_assembly,_chromosome:_5	AUGUSTUS	exon	72028750	72029424	.	-	.	ID=g28469.t1.exon3;Parent=g28469.t1;
OX101756.1_Tachina_lurida_genome_assembly,_chromosome:_5	AUGUSTUS	start_codon	72029422	72029424	.	-	0	ID=g28469.t1.start1;Parent=g28469.t1;
OX101756.1_Tachina_lurida_genome_assembly,_chromosome:_5	AUGUSTUS	gene	72038421	72039066	.	+	.	ID=g28470;
OX101756.1_Tachina_lurida_genome_assembly,_chromosome:_5	AUGUSTUS	mRNA	72038421	72039066	0.48	+	.	ID=g28470.t1;Parent=g28470;
OX101756.1_Tachina_lurida_genome_assembly,_chromosome:_5	AUGUSTUS	start_codon	72038421	72038423	.	+	0	ID=g28470.t1.start1;Parent=g28470.t1;
OX101756.1_Tachina_lurida_genome_assembly,_chromosome:_5	AUGUSTUS	CDS	72038421	72038753	0.48	+	0	ID=g28470.t1.CDS1;Parent=g28470.t1;
OX101756.1_Tachina_lurida_genome_assembly,_chromosome:_5	AUGUSTUS	exon	72038421	72038753	.	+	.	ID=g28470.t1.exon1;Parent=g28470.t1;
OX101756.1_Tachina_lurida_genome_assembly,_chromosome:_5	AUGUSTUS	intron	72038754	72038826	0.65	+	.	ID=g28470.t1.intron1;Parent=g28470.t1;
OX101756.1_Tachina_lurida_genome_assembly,_chromosome:_5	AUGUSTUS	CDS	72038827	72039066	0.95	+	0	ID=g28470.t1.CDS2;Parent=g28470.t1;
OX101756.1_Tachina_lurida_genome_assembly,_chromosome:_5	AUGUSTUS	exon	72038827	72039066	.	+	.	ID=g28470.t1.exon2;Parent=g28470.t1;
OX101756.1_Tachina_lurida_genome_assembly,_chromosome:_5	AUGUSTUS	stop_codon	72039064	72039066	.	+	0	ID=g28470.t1.stop1;Parent=g28470.t1;
OX101756.1_Tachina_lurida_genome_assembly,_chromosome:_5	AUGUSTUS	gene	72077996	72079093	.	+	.	ID=g28471;
OX101756.1_Tachina_lurida_genome_assembly,_chromosome:_5	AUGUSTUS	mRNA	72077996	72079093	0.24	+	.	ID=g28471.t1;Parent=g28471;
OX101756.1_Tachina_lurida_genome_assembly,_chromosome:_5	AUGUSTUS	start_codon	72077996	72077998	.	+	0	ID=g28471.t1.start1;Parent=g28471.t1;
OX101756.1_Tachina_lurida_genome_assembly,_chromosome:_5	AUGUSTUS	CDS	72077996	72078205	0.28	+	0	ID=g28471.t1.CDS1;Parent=g28471.t1;
OX101756.1_Tachina_lurida_genome_assembly,_chromosome:_5	AUGUSTUS	exon	72077996	72078205	.	+	.	ID=g28471.t1.exon1;Parent=g28471.t1;
OX101756.1_Tachina_lurida_genome_assembly,_chromosome:_5	AUGUSTUS	intron	72078206	72078652	0.24	+	.	ID=g28471.t1.intron1;Parent=g28471.t1;
OX101756.1_Tachina_lurida_genome_assembly,_chromosome:_5	AUGUSTUS	CDS	72078653	72079093	0.47	+	0	ID=g28471.t1.CDS2;Parent=g28471.t1;
OX101756.1_Tachina_lurida_genome_assembly,_chromosome:_5	AUGUSTUS	exon	72078653	72079093	.	+	.	ID=g28471.t1.exon2;Parent=g28471.t1;
OX101756.1_Tachina_lurida_genome_assembly,_chromosome:_5	AUGUSTUS	stop_codon	72079091	72079093	.	+	0	ID=g28471.t1.stop1;Parent=g28471.t1;
OX101756.1_Tachina_lurida_genome_assembly,_chromosome:_5	AUGUSTUS	gene	72097533	72104987	.	+	.	ID=g28472;
OX101756.1_Tachina_lurida_genome_assembly,_chromosome:_5	AUGUSTUS	mRNA	72097533	72104987	0.55	+	.	ID=g28472.t1;Parent=g28472;
OX101756.1_Tachina_lurida_genome_assembly,_chromosome:_5	AUGUSTUS	start_codon	72097533	72097535	.	+	0	ID=g28472.t1.start1;Parent=g28472.t1;
OX101756.1_Tachina_lurida_genome_assembly,_chromosome:_5	AUGUSTUS	CDS	72097533	72097606	1	+	0	ID=g28472.t1.CDS1;Parent=g28472.t1;
OX101756.1_Tachina_lurida_genome_assembly,_chromosome:_5	AUGUSTUS	exon	72097533	72097606	.	+	.	ID=g28472.t1.exon1;Parent=g28472.t1;
OX101756.1_Tachina_lurida_genome_assembly,_chromosome:_5	AUGUSTUS	intron	72097607	72102155	1	+	.	ID=g28472.t1.intron1;Parent=g28472.t1;
OX101756.1_Tachina_lurida_genome_assembly,_chromosome:_5	AUGUSTUS	CDS	72102156	72102495	0.8	+	1	ID=g28472.t1.CDS2;Parent=g28472.t1;
OX101756.1_Tachina_lurida_genome_assembly,_chromosome:_5	AUGUSTUS	exon	72102156	72102495	.	+	.	ID=g28472.t1.exon2;Parent=g28472.t1;
OX101756.1_Tachina_lurida_genome_assembly,_chromosome:_5	AUGUSTUS	intron	72102496	72102587	0.8	+	.	ID=g28472.t1.intron2;Parent=g28472.t1;
OX101756.1_Tachina_lurida_genome_assembly,_chromosome:_5	AUGUSTUS	CDS	72102588	72102669	0.8	+	0	ID=g28472.t1.CDS3;Parent=g28472.t1;
OX101756.1_Tachina_lurida_genome_assembly,_chromosome:_5	AUGUSTUS	exon	72102588	72102669	.	+	.	ID=g28472.t1.exon3;Parent=g28472.t1;
OX101756.1_Tachina_lurida_genome_assembly,_chromosome:_5	AUGUSTUS	intron	72102670	72102744	1	+	.	ID=g28472.t1.intron3;Parent=g28472.t1;
OX101756.1_Tachina_lurida_genome_assembly,_chromosome:_5	AUGUSTUS	CDS	72102745	72103010	0.88	+	2	ID=g28472.t1.CDS4;Parent=g28472.t1;
OX101756.1_Tachina_lurida_genome_assembly,_chromosome:_5	AUGUSTUS	exon	72102745	72103010	.	+	.	ID=g28472.t1.exon4;Parent=g28472.t1;
OX101756.1_Tachina_lurida_genome_assembly,_chromosome:_5	AUGUSTUS	intron	72103011	72104636	0.64	+	.	ID=g28472.t1.intron4;Parent=g28472.t1;
OX101756.1_Tachina_lurida_genome_assembly,_chromosome:_5	AUGUSTUS	CDS	72104637	72104987	0.73	+	0	ID=g28472.t1.CDS5;Parent=g28472.t1;
OX101756.1_Tachina_lurida_genome_assembly,_chromosome:_5	AUGUSTUS	exon	72104637	72104987	.	+	.	ID=g28472.t1.exon5;Parent=g28472.t1;
OX101756.1_Tachina_lurida_genome_assembly,_chromosome:_5	AUGUSTUS	stop_codon	72104985	72104987	.	+	0	ID=g28472.t1.stop1;Parent=g28472.t1;
OX101756.1_Tachina_lurida_genome_assembly,_chromosome:_5	AUGUSTUS	gene	72175868	72176795	.	+	.	ID=g28473;
OX101756.1_Tachina_lurida_genome_assembly,_chromosome:_5	AUGUSTUS	mRNA	72175868	72176795	0.33	+	.	ID=g28473.t1;Parent=g28473;
OX101756.1_Tachina_lurida_genome_assembly,_chromosome:_5	AUGUSTUS	start_codon	72175868	72175870	.	+	0	ID=g28473.t1.start1;Parent=g28473.t1;
OX101756.1_Tachina_lurida_genome_assembly,_chromosome:_5	AUGUSTUS	CDS	72175868	72175970	0.63	+	0	ID=g28473.t1.CDS1;Parent=g28473.t1;
OX101756.1_Tachina_lurida_genome_assembly,_chromosome:_5	AUGUSTUS	exon	72175868	72175970	.	+	.	ID=g28473.t1.exon1;Parent=g28473.t1;
OX101756.1_Tachina_lurida_genome_assembly,_chromosome:_5	AUGUSTUS	intron	72175971	72176422	0.33	+	.	ID=g28473.t1.intron1;Parent=g28473.t1;
OX101756.1_Tachina_lurida_genome_assembly,_chromosome:_5	AUGUSTUS	CDS	72176423	72176592	0.33	+	2	ID=g28473.t1.CDS2;Parent=g28473.t1;
OX101756.1_Tachina_lurida_genome_assembly,_chromosome:_5	AUGUSTUS	exon	72176423	72176592	.	+	.	ID=g28473.t1.exon2;Parent=g28473.t1;
OX101756.1_Tachina_lurida_genome_assembly,_chromosome:_5	AUGUSTUS	intron	72176593	72176663	1	+	.	ID=g28473.t1.intron2;Parent=g28473.t1;
OX101756.1_Tachina_lurida_genome_assembly,_chromosome:_5	AUGUSTUS	CDS	72176664	72176795	1	+	0	ID=g28473.t1.CDS3;Parent=g28473.t1;
OX101756.1_Tachina_lurida_genome_assembly,_chromosome:_5	AUGUSTUS	exon	72176664	72176795	.	+	.	ID=g28473.t1.exon3;Parent=g28473.t1;
OX101756.1_Tachina_lurida_genome_assembly,_chromosome:_5	AUGUSTUS	stop_codon	72176793	72176795	.	+	0	ID=g28473.t1.stop1;Parent=g28473.t1;
OX101756.1_Tachina_lurida_genome_assembly,_chromosome:_5	AUGUSTUS	gene	72176895	72177535	.	+	.	ID=g28474;
OX101756.1_Tachina_lurida_genome_assembly,_chromosome:_5	AUGUSTUS	mRNA	72176895	72177535	0.97	+	.	ID=g28474.t1;Parent=g28474;
OX101756.1_Tachina_lurida_genome_assembly,_chromosome:_5	AUGUSTUS	start_codon	72176895	72176897	.	+	0	ID=g28474.t1.start1;Parent=g28474.t1;
OX101756.1_Tachina_lurida_genome_assembly,_chromosome:_5	AUGUSTUS	CDS	72176895	72177223	0.97	+	0	ID=g28474.t1.CDS1;Parent=g28474.t1;
OX101756.1_Tachina_lurida_genome_assembly,_chromosome:_5	AUGUSTUS	exon	72176895	72177223	.	+	.	ID=g28474.t1.exon1;Parent=g28474.t1;
OX101756.1_Tachina_lurida_genome_assembly,_chromosome:_5	AUGUSTUS	intron	72177224	72177294	0.99	+	.	ID=g28474.t1.intron1;Parent=g28474.t1;
OX101756.1_Tachina_lurida_genome_assembly,_chromosome:_5	AUGUSTUS	CDS	72177295	72177535	0.99	+	1	ID=g28474.t1.CDS2;Parent=g28474.t1;
OX101756.1_Tachina_lurida_genome_assembly,_chromosome:_5	AUGUSTUS	exon	72177295	72177535	.	+	.	ID=g28474.t1.exon2;Parent=g28474.t1;
OX101756.1_Tachina_lurida_genome_assembly,_chromosome:_5	AUGUSTUS	stop_codon	72177533	72177535	.	+	0	ID=g28474.t1.stop1;Parent=g28474.t1;
OX101756.1_Tachina_lurida_genome_assembly,_chromosome:_5	AUGUSTUS	gene	72178857	72179697	.	+	.	ID=g28475;
OX101756.1_Tachina_lurida_genome_assembly,_chromosome:_5	AUGUSTUS	mRNA	72178857	72179697	0.87	+	.	ID=g28475.t1;Parent=g28475;
OX101756.1_Tachina_lurida_genome_assembly,_chromosome:_5	AUGUSTUS	start_codon	72178857	72178859	.	+	0	ID=g28475.t1.start1;Parent=g28475.t1;
OX101756.1_Tachina_lurida_genome_assembly,_chromosome:_5	AUGUSTUS	CDS	72178857	72179362	0.88	+	0	ID=g28475.t1.CDS1;Parent=g28475.t1;
OX101756.1_Tachina_lurida_genome_assembly,_chromosome:_5	AUGUSTUS	exon	72178857	72179362	.	+	.	ID=g28475.t1.exon1;Parent=g28475.t1;
OX101756.1_Tachina_lurida_genome_assembly,_chromosome:_5	AUGUSTUS	intron	72179363	72179441	1	+	.	ID=g28475.t1.intron1;Parent=g28475.t1;
OX101756.1_Tachina_lurida_genome_assembly,_chromosome:_5	AUGUSTUS	CDS	72179442	72179697	0.98	+	1	ID=g28475.t1.CDS2;Parent=g28475.t1;
OX101756.1_Tachina_lurida_genome_assembly,_chromosome:_5	AUGUSTUS	exon	72179442	72179697	.	+	.	ID=g28475.t1.exon2;Parent=g28475.t1;
OX101756.1_Tachina_lurida_genome_assembly,_chromosome:_5	AUGUSTUS	stop_codon	72179695	72179697	.	+	0	ID=g28475.t1.stop1;Parent=g28475.t1;
OX101756.1_Tachina_lurida_genome_assembly,_chromosome:_5	AUGUSTUS	gene	72228919	72230548	.	-	.	ID=g28476;
OX101756.1_Tachina_lurida_genome_assembly,_chromosome:_5	AUGUSTUS	mRNA	72228919	72230548	0.7	-	.	ID=g28476.t1;Parent=g28476;
OX101756.1_Tachina_lurida_genome_assembly,_chromosome:_5	AUGUSTUS	stop_codon	72228919	72228921	.	-	0	ID=g28476.t1.stop1;Parent=g28476.t1;
OX101756.1_Tachina_lurida_genome_assembly,_chromosome:_5	AUGUSTUS	CDS	72228919	72230118	0.72	-	0	ID=g28476.t1.CDS1;Parent=g28476.t1;
OX101756.1_Tachina_lurida_genome_assembly,_chromosome:_5	AUGUSTUS	exon	72228919	72230118	.	-	.	ID=g28476.t1.exon1;Parent=g28476.t1;
OX101756.1_Tachina_lurida_genome_assembly,_chromosome:_5	AUGUSTUS	intron	72230119	72230212	0.7	-	.	ID=g28476.t1.intron1;Parent=g28476.t1;
OX101756.1_Tachina_lurida_genome_assembly,_chromosome:_5	AUGUSTUS	CDS	72230213	72230548	0.7	-	0	ID=g28476.t1.CDS2;Parent=g28476.t1;
OX101756.1_Tachina_lurida_genome_assembly,_chromosome:_5	AUGUSTUS	exon	72230213	72230548	.	-	.	ID=g28476.t1.exon2;Parent=g28476.t1;
OX101756.1_Tachina_lurida_genome_assembly,_chromosome:_5	AUGUSTUS	start_codon	72230546	72230548	.	-	0	ID=g28476.t1.start1;Parent=g28476.t1;
OX101756.1_Tachina_lurida_genome_assembly,_chromosome:_5	AUGUSTUS	mRNA	72230090	72230548	0.61	-	.	ID=g28476.t2;Parent=g28476;
OX101756.1_Tachina_lurida_genome_assembly,_chromosome:_5	AUGUSTUS	stop_codon	72230090	72230092	.	-	0	ID=g28476.t2.stop1;Parent=g28476.t2;
OX101756.1_Tachina_lurida_genome_assembly,_chromosome:_5	AUGUSTUS	CDS	72230090	72230548	0.61	-	0	ID=g28476.t2.CDS1;Parent=g28476.t2;
OX101756.1_Tachina_lurida_genome_assembly,_chromosome:_5	AUGUSTUS	exon	72230090	72230548	.	-	.	ID=g28476.t2.exon1;Parent=g28476.t2;
OX101756.1_Tachina_lurida_genome_assembly,_chromosome:_5	AUGUSTUS	start_codon	72230546	72230548	.	-	0	ID=g28476.t2.start1;Parent=g28476.t2;
OX101756.1_Tachina_lurida_genome_assembly,_chromosome:_5	AUGUSTUS	gene	72230615	72230836	.	+	.	ID=g28477;
OX101756.1_Tachina_lurida_genome_assembly,_chromosome:_5	AUGUSTUS	mRNA	72230615	72230836	0.8	+	.	ID=g28477.t1;Parent=g28477;
OX101756.1_Tachina_lurida_genome_assembly,_chromosome:_5	AUGUSTUS	start_codon	72230615	72230617	.	+	0	ID=g28477.t1.start1;Parent=g28477.t1;
OX101756.1_Tachina_lurida_genome_assembly,_chromosome:_5	AUGUSTUS	CDS	72230615	72230836	0.8	+	0	ID=g28477.t1.CDS1;Parent=g28477.t1;
OX101756.1_Tachina_lurida_genome_assembly,_chromosome:_5	AUGUSTUS	exon	72230615	72230836	.	+	.	ID=g28477.t1.exon1;Parent=g28477.t1;
OX101756.1_Tachina_lurida_genome_assembly,_chromosome:_5	AUGUSTUS	stop_codon	72230834	72230836	.	+	0	ID=g28477.t1.stop1;Parent=g28477.t1;
OX101756.1_Tachina_lurida_genome_assembly,_chromosome:_5	AUGUSTUS	gene	72230938	72231779	.	+	.	ID=g28478;
OX101756.1_Tachina_lurida_genome_assembly,_chromosome:_5	AUGUSTUS	mRNA	72230938	72231779	1	+	.	ID=g28478.t1;Parent=g28478;
OX101756.1_Tachina_lurida_genome_assembly,_chromosome:_5	AUGUSTUS	start_codon	72230938	72230940	.	+	0	ID=g28478.t1.start1;Parent=g28478.t1;
OX101756.1_Tachina_lurida_genome_assembly,_chromosome:_5	AUGUSTUS	CDS	72230938	72231411	1	+	0	ID=g28478.t1.CDS1;Parent=g28478.t1;
OX101756.1_Tachina_lurida_genome_assembly,_chromosome:_5	AUGUSTUS	exon	72230938	72231411	.	+	.	ID=g28478.t1.exon1;Parent=g28478.t1;
OX101756.1_Tachina_lurida_genome_assembly,_chromosome:_5	AUGUSTUS	intron	72231412	72231464	1	+	.	ID=g28478.t1.intron1;Parent=g28478.t1;
OX101756.1_Tachina_lurida_genome_assembly,_chromosome:_5	AUGUSTUS	CDS	72231465	72231779	1	+	0	ID=g28478.t1.CDS2;Parent=g28478.t1;
OX101756.1_Tachina_lurida_genome_assembly,_chromosome:_5	AUGUSTUS	exon	72231465	72231779	.	+	.	ID=g28478.t1.exon2;Parent=g28478.t1;
OX101756.1_Tachina_lurida_genome_assembly,_chromosome:_5	AUGUSTUS	stop_codon	72231777	72231779	.	+	0	ID=g28478.t1.stop1;Parent=g28478.t1;
OX101756.1_Tachina_lurida_genome_assembly,_chromosome:_5	AUGUSTUS	mRNA	72230938	72231779	0.5	+	.	ID=g28478.t2;Parent=g28478;
OX101756.1_Tachina_lurida_genome_assembly,_chromosome:_5	AUGUSTUS	start_codon	72230938	72230940	.	+	0	ID=g28478.t2.start1;Parent=g28478.t2;
OX101756.1_Tachina_lurida_genome_assembly,_chromosome:_5	AUGUSTUS	CDS	72230938	72231084	0.53	+	0	ID=g28478.t2.CDS1;Parent=g28478.t2;
OX101756.1_Tachina_lurida_genome_assembly,_chromosome:_5	AUGUSTUS	exon	72230938	72231084	.	+	.	ID=g28478.t2.exon1;Parent=g28478.t2;
OX101756.1_Tachina_lurida_genome_assembly,_chromosome:_5	AUGUSTUS	intron	72231085	72231464	0.5	+	.	ID=g28478.t2.intron1;Parent=g28478.t2;
OX101756.1_Tachina_lurida_genome_assembly,_chromosome:_5	AUGUSTUS	CDS	72231465	72231779	0.95	+	0	ID=g28478.t2.CDS2;Parent=g28478.t2;
OX101756.1_Tachina_lurida_genome_assembly,_chromosome:_5	AUGUSTUS	exon	72231465	72231779	.	+	.	ID=g28478.t2.exon2;Parent=g28478.t2;
OX101756.1_Tachina_lurida_genome_assembly,_chromosome:_5	AUGUSTUS	stop_codon	72231777	72231779	.	+	0	ID=g28478.t2.stop1;Parent=g28478.t2;
OX101756.1_Tachina_lurida_genome_assembly,_chromosome:_5	AUGUSTUS	gene	72231872	72235297	.	+	.	ID=g28479;
OX101756.1_Tachina_lurida_genome_assembly,_chromosome:_5	AUGUSTUS	mRNA	72231872	72233351	0.82	+	.	ID=g28479.t1;Parent=g28479;
OX101756.1_Tachina_lurida_genome_assembly,_chromosome:_5	AUGUSTUS	start_codon	72231872	72231874	.	+	0	ID=g28479.t1.start1;Parent=g28479.t1;
OX101756.1_Tachina_lurida_genome_assembly,_chromosome:_5	AUGUSTUS	CDS	72231872	72232464	1	+	0	ID=g28479.t1.CDS1;Parent=g28479.t1;
OX101756.1_Tachina_lurida_genome_assembly,_chromosome:_5	AUGUSTUS	exon	72231872	72232464	.	+	.	ID=g28479.t1.exon1;Parent=g28479.t1;
OX101756.1_Tachina_lurida_genome_assembly,_chromosome:_5	AUGUSTUS	intron	72232465	72232535	0.97	+	.	ID=g28479.t1.intron1;Parent=g28479.t1;
OX101756.1_Tachina_lurida_genome_assembly,_chromosome:_5	AUGUSTUS	CDS	72232536	72232660	0.83	+	1	ID=g28479.t1.CDS2;Parent=g28479.t1;
OX101756.1_Tachina_lurida_genome_assembly,_chromosome:_5	AUGUSTUS	exon	72232536	72232660	.	+	.	ID=g28479.t1.exon2;Parent=g28479.t1;
OX101756.1_Tachina_lurida_genome_assembly,_chromosome:_5	AUGUSTUS	intron	72232661	72232806	0.86	+	.	ID=g28479.t1.intron2;Parent=g28479.t1;
OX101756.1_Tachina_lurida_genome_assembly,_chromosome:_5	AUGUSTUS	CDS	72232807	72233351	0.96	+	2	ID=g28479.t1.CDS3;Parent=g28479.t1;
OX101756.1_Tachina_lurida_genome_assembly,_chromosome:_5	AUGUSTUS	exon	72232807	72233351	.	+	.	ID=g28479.t1.exon3;Parent=g28479.t1;
OX101756.1_Tachina_lurida_genome_assembly,_chromosome:_5	AUGUSTUS	stop_codon	72233349	72233351	.	+	0	ID=g28479.t1.stop1;Parent=g28479.t1;
OX101756.1_Tachina_lurida_genome_assembly,_chromosome:_5	AUGUSTUS	mRNA	72231872	72235297	0.4	+	.	ID=g28479.t2;Parent=g28479;
OX101756.1_Tachina_lurida_genome_assembly,_chromosome:_5	AUGUSTUS	start_codon	72231872	72231874	.	+	0	ID=g28479.t2.start1;Parent=g28479.t2;
OX101756.1_Tachina_lurida_genome_assembly,_chromosome:_5	AUGUSTUS	CDS	72231872	72232464	1	+	0	ID=g28479.t2.CDS1;Parent=g28479.t2;
OX101756.1_Tachina_lurida_genome_assembly,_chromosome:_5	AUGUSTUS	exon	72231872	72232464	.	+	.	ID=g28479.t2.exon1;Parent=g28479.t2;
OX101756.1_Tachina_lurida_genome_assembly,_chromosome:_5	AUGUSTUS	intron	72232465	72232535	0.97	+	.	ID=g28479.t2.intron1;Parent=g28479.t2;
OX101756.1_Tachina_lurida_genome_assembly,_chromosome:_5	AUGUSTUS	CDS	72232536	72232738	0.59	+	1	ID=g28479.t2.CDS2;Parent=g28479.t2;
OX101756.1_Tachina_lurida_genome_assembly,_chromosome:_5	AUGUSTUS	exon	72232536	72232738	.	+	.	ID=g28479.t2.exon2;Parent=g28479.t2;
OX101756.1_Tachina_lurida_genome_assembly,_chromosome:_5	AUGUSTUS	intron	72232739	72232806	0.59	+	.	ID=g28479.t2.intron2;Parent=g28479.t2;
OX101756.1_Tachina_lurida_genome_assembly,_chromosome:_5	AUGUSTUS	CDS	72232807	72233271	0.66	+	2	ID=g28479.t2.CDS3;Parent=g28479.t2;
OX101756.1_Tachina_lurida_genome_assembly,_chromosome:_5	AUGUSTUS	exon	72232807	72233271	.	+	.	ID=g28479.t2.exon3;Parent=g28479.t2;
OX101756.1_Tachina_lurida_genome_assembly,_chromosome:_5	AUGUSTUS	intron	72233272	72235082	0.67	+	.	ID=g28479.t2.intron3;Parent=g28479.t2;
OX101756.1_Tachina_lurida_genome_assembly,_chromosome:_5	AUGUSTUS	CDS	72235083	72235297	0.97	+	2	ID=g28479.t2.CDS4;Parent=g28479.t2;
OX101756.1_Tachina_lurida_genome_assembly,_chromosome:_5	AUGUSTUS	exon	72235083	72235297	.	+	.	ID=g28479.t2.exon4;Parent=g28479.t2;
OX101756.1_Tachina_lurida_genome_assembly,_chromosome:_5	AUGUSTUS	stop_codon	72235295	72235297	.	+	0	ID=g28479.t2.stop1;Parent=g28479.t2;
OX101756.1_Tachina_lurida_genome_assembly,_chromosome:_5	AUGUSTUS	gene	72235390	72236280	.	+	.	ID=g28480;
OX101756.1_Tachina_lurida_genome_assembly,_chromosome:_5	AUGUSTUS	mRNA	72235390	72236280	1	+	.	ID=g28480.t1;Parent=g28480;
OX101756.1_Tachina_lurida_genome_assembly,_chromosome:_5	AUGUSTUS	start_codon	72235390	72235392	.	+	0	ID=g28480.t1.start1;Parent=g28480.t1;
OX101756.1_Tachina_lurida_genome_assembly,_chromosome:_5	AUGUSTUS	CDS	72235390	72236280	1	+	0	ID=g28480.t1.CDS1;Parent=g28480.t1;
OX101756.1_Tachina_lurida_genome_assembly,_chromosome:_5	AUGUSTUS	exon	72235390	72236280	.	+	.	ID=g28480.t1.exon1;Parent=g28480.t1;
OX101756.1_Tachina_lurida_genome_assembly,_chromosome:_5	AUGUSTUS	stop_codon	72236278	72236280	.	+	0	ID=g28480.t1.stop1;Parent=g28480.t1;
OX101756.1_Tachina_lurida_genome_assembly,_chromosome:_5	AUGUSTUS	gene	72236303	72237370	.	+	.	ID=g28481;
OX101756.1_Tachina_lurida_genome_assembly,_chromosome:_5	AUGUSTUS	mRNA	72236303	72237370	0.57	+	.	ID=g28481.t1;Parent=g28481;
OX101756.1_Tachina_lurida_genome_assembly,_chromosome:_5	AUGUSTUS	start_codon	72236303	72236305	.	+	0	ID=g28481.t1.start1;Parent=g28481.t1;
OX101756.1_Tachina_lurida_genome_assembly,_chromosome:_5	AUGUSTUS	CDS	72236303	72237370	0.57	+	0	ID=g28481.t1.CDS1;Parent=g28481.t1;
OX101756.1_Tachina_lurida_genome_assembly,_chromosome:_5	AUGUSTUS	exon	72236303	72237370	.	+	.	ID=g28481.t1.exon1;Parent=g28481.t1;
OX101756.1_Tachina_lurida_genome_assembly,_chromosome:_5	AUGUSTUS	stop_codon	72237368	72237370	.	+	0	ID=g28481.t1.stop1;Parent=g28481.t1;
OX101756.1_Tachina_lurida_genome_assembly,_chromosome:_5	AUGUSTUS	gene	72269279	72271416	.	-	.	ID=g28482;
OX101756.1_Tachina_lurida_genome_assembly,_chromosome:_5	AUGUSTUS	mRNA	72269279	72271416	0.68	-	.	ID=g28482.t1;Parent=g28482;
OX101756.1_Tachina_lurida_genome_assembly,_chromosome:_5	AUGUSTUS	stop_codon	72269279	72269281	.	-	0	ID=g28482.t1.stop1;Parent=g28482.t1;
OX101756.1_Tachina_lurida_genome_assembly,_chromosome:_5	AUGUSTUS	CDS	72269279	72269538	0.94	-	2	ID=g28482.t1.CDS1;Parent=g28482.t1;
OX101756.1_Tachina_lurida_genome_assembly,_chromosome:_5	AUGUSTUS	exon	72269279	72269538	.	-	.	ID=g28482.t1.exon1;Parent=g28482.t1;
OX101756.1_Tachina_lurida_genome_assembly,_chromosome:_5	AUGUSTUS	intron	72269539	72270290	0.68	-	.	ID=g28482.t1.intron1;Parent=g28482.t1;
OX101756.1_Tachina_lurida_genome_assembly,_chromosome:_5	AUGUSTUS	CDS	72270291	72271416	0.71	-	0	ID=g28482.t1.CDS2;Parent=g28482.t1;
OX101756.1_Tachina_lurida_genome_assembly,_chromosome:_5	AUGUSTUS	exon	72270291	72271416	.	-	.	ID=g28482.t1.exon2;Parent=g28482.t1;
OX101756.1_Tachina_lurida_genome_assembly,_chromosome:_5	AUGUSTUS	start_codon	72271414	72271416	.	-	0	ID=g28482.t1.start1;Parent=g28482.t1;
OX101756.1_Tachina_lurida_genome_assembly,_chromosome:_5	AUGUSTUS	gene	72324971	72325666	.	+	.	ID=g28483;
OX101756.1_Tachina_lurida_genome_assembly,_chromosome:_5	AUGUSTUS	mRNA	72325085	72325666	0.7	+	.	ID=g28483.t1;Parent=g28483;
OX101756.1_Tachina_lurida_genome_assembly,_chromosome:_5	AUGUSTUS	start_codon	72325085	72325087	.	+	0	ID=g28483.t1.start1;Parent=g28483.t1;
OX101756.1_Tachina_lurida_genome_assembly,_chromosome:_5	AUGUSTUS	CDS	72325085	72325184	0.7	+	0	ID=g28483.t1.CDS1;Parent=g28483.t1;
OX101756.1_Tachina_lurida_genome_assembly,_chromosome:_5	AUGUSTUS	exon	72325085	72325184	.	+	.	ID=g28483.t1.exon1;Parent=g28483.t1;
OX101756.1_Tachina_lurida_genome_assembly,_chromosome:_5	AUGUSTUS	intron	72325185	72325505	1	+	.	ID=g28483.t1.intron1;Parent=g28483.t1;
OX101756.1_Tachina_lurida_genome_assembly,_chromosome:_5	AUGUSTUS	CDS	72325506	72325666	1	+	2	ID=g28483.t1.CDS2;Parent=g28483.t1;
OX101756.1_Tachina_lurida_genome_assembly,_chromosome:_5	AUGUSTUS	exon	72325506	72325666	.	+	.	ID=g28483.t1.exon2;Parent=g28483.t1;
OX101756.1_Tachina_lurida_genome_assembly,_chromosome:_5	AUGUSTUS	stop_codon	72325664	72325666	.	+	0	ID=g28483.t1.stop1;Parent=g28483.t1;
OX101756.1_Tachina_lurida_genome_assembly,_chromosome:_5	GeneMark.hmm3	mRNA	72324971	72325666	.	+	.	ID=g28483.t2;Parent=g28483;
OX101756.1_Tachina_lurida_genome_assembly,_chromosome:_5	GeneMark.hmm3	start_codon	72324971	72324973	.	+	0	ID=g28483.t2.start1;Parent=g28483.t2;
OX101756.1_Tachina_lurida_genome_assembly,_chromosome:_5	GeneMark.hmm3	CDS	72324971	72325184	.	+	0	ID=g28483.t2.CDS1;Parent=g28483.t2;
OX101756.1_Tachina_lurida_genome_assembly,_chromosome:_5	GeneMark.hmm3	exon	72324971	72325184	0	+	.	ID=g28483.t2.exon1;Parent=g28483.t2;
OX101756.1_Tachina_lurida_genome_assembly,_chromosome:_5	GeneMark.hmm3	intron	72325185	72325505	.	+	2	ID=g28483.t2.intron1;Parent=g28483.t2;
OX101756.1_Tachina_lurida_genome_assembly,_chromosome:_5	GeneMark.hmm3	CDS	72325506	72325666	.	+	2	ID=g28483.t2.CDS2;Parent=g28483.t2;
OX101756.1_Tachina_lurida_genome_assembly,_chromosome:_5	GeneMark.hmm3	exon	72325506	72325666	0	+	.	ID=g28483.t2.exon2;Parent=g28483.t2;
OX101756.1_Tachina_lurida_genome_assembly,_chromosome:_5	GeneMark.hmm3	stop_codon	72325664	72325666	.	+	0	ID=g28483.t2.stop1;Parent=g28483.t2;
OX101756.1_Tachina_lurida_genome_assembly,_chromosome:_5	AUGUSTUS	gene	72327168	72327389	.	+	.	ID=g28484;
OX101756.1_Tachina_lurida_genome_assembly,_chromosome:_5	AUGUSTUS	mRNA	72327168	72327389	0.81	+	.	ID=g28484.t1;Parent=g28484;
OX101756.1_Tachina_lurida_genome_assembly,_chromosome:_5	AUGUSTUS	start_codon	72327168	72327170	.	+	0	ID=g28484.t1.start1;Parent=g28484.t1;
OX101756.1_Tachina_lurida_genome_assembly,_chromosome:_5	AUGUSTUS	CDS	72327168	72327389	0.81	+	0	ID=g28484.t1.CDS1;Parent=g28484.t1;
OX101756.1_Tachina_lurida_genome_assembly,_chromosome:_5	AUGUSTUS	exon	72327168	72327389	.	+	.	ID=g28484.t1.exon1;Parent=g28484.t1;
OX101756.1_Tachina_lurida_genome_assembly,_chromosome:_5	AUGUSTUS	stop_codon	72327387	72327389	.	+	0	ID=g28484.t1.stop1;Parent=g28484.t1;
OX101756.1_Tachina_lurida_genome_assembly,_chromosome:_5	AUGUSTUS	gene	72405863	72416623	.	-	.	ID=g28485;
OX101756.1_Tachina_lurida_genome_assembly,_chromosome:_5	AUGUSTUS	mRNA	72405863	72416623	0.23	-	.	ID=g28485.t1;Parent=g28485;
OX101756.1_Tachina_lurida_genome_assembly,_chromosome:_5	AUGUSTUS	stop_codon	72405863	72405865	.	-	0	ID=g28485.t1.stop1;Parent=g28485.t1;
OX101756.1_Tachina_lurida_genome_assembly,_chromosome:_5	AUGUSTUS	CDS	72405863	72406047	0.75	-	2	ID=g28485.t1.CDS1;Parent=g28485.t1;
OX101756.1_Tachina_lurida_genome_assembly,_chromosome:_5	AUGUSTUS	exon	72405863	72406047	.	-	.	ID=g28485.t1.exon1;Parent=g28485.t1;
OX101756.1_Tachina_lurida_genome_assembly,_chromosome:_5	AUGUSTUS	intron	72406048	72413102	1	-	.	ID=g28485.t1.intron1;Parent=g28485.t1;
OX101756.1_Tachina_lurida_genome_assembly,_chromosome:_5	AUGUSTUS	CDS	72413103	72413337	1	-	0	ID=g28485.t1.CDS2;Parent=g28485.t1;
OX101756.1_Tachina_lurida_genome_assembly,_chromosome:_5	AUGUSTUS	exon	72413103	72413337	.	-	.	ID=g28485.t1.exon2;Parent=g28485.t1;
OX101756.1_Tachina_lurida_genome_assembly,_chromosome:_5	AUGUSTUS	intron	72413338	72416584	0.26	-	.	ID=g28485.t1.intron2;Parent=g28485.t1;
OX101756.1_Tachina_lurida_genome_assembly,_chromosome:_5	AUGUSTUS	CDS	72416585	72416623	0.26	-	0	ID=g28485.t1.CDS3;Parent=g28485.t1;
OX101756.1_Tachina_lurida_genome_assembly,_chromosome:_5	AUGUSTUS	exon	72416585	72416623	.	-	.	ID=g28485.t1.exon3;Parent=g28485.t1;
OX101756.1_Tachina_lurida_genome_assembly,_chromosome:_5	AUGUSTUS	start_codon	72416621	72416623	.	-	0	ID=g28485.t1.start1;Parent=g28485.t1;
OX101756.1_Tachina_lurida_genome_assembly,_chromosome:_5	AUGUSTUS	gene	72432533	72433970	.	+	.	ID=g28486;
OX101756.1_Tachina_lurida_genome_assembly,_chromosome:_5	AUGUSTUS	mRNA	72432533	72433970	0.82	+	.	ID=g28486.t1;Parent=g28486;
OX101756.1_Tachina_lurida_genome_assembly,_chromosome:_5	AUGUSTUS	start_codon	72432533	72432535	.	+	0	ID=g28486.t1.start1;Parent=g28486.t1;
OX101756.1_Tachina_lurida_genome_assembly,_chromosome:_5	AUGUSTUS	CDS	72432533	72432623	0.95	+	0	ID=g28486.t1.CDS1;Parent=g28486.t1;
OX101756.1_Tachina_lurida_genome_assembly,_chromosome:_5	AUGUSTUS	exon	72432533	72432623	.	+	.	ID=g28486.t1.exon1;Parent=g28486.t1;
OX101756.1_Tachina_lurida_genome_assembly,_chromosome:_5	AUGUSTUS	intron	72432624	72433737	0.82	+	.	ID=g28486.t1.intron1;Parent=g28486.t1;
OX101756.1_Tachina_lurida_genome_assembly,_chromosome:_5	AUGUSTUS	CDS	72433738	72433970	0.84	+	2	ID=g28486.t1.CDS2;Parent=g28486.t1;
OX101756.1_Tachina_lurida_genome_assembly,_chromosome:_5	AUGUSTUS	exon	72433738	72433970	.	+	.	ID=g28486.t1.exon2;Parent=g28486.t1;
OX101756.1_Tachina_lurida_genome_assembly,_chromosome:_5	AUGUSTUS	stop_codon	72433968	72433970	.	+	0	ID=g28486.t1.stop1;Parent=g28486.t1;
OX101756.1_Tachina_lurida_genome_assembly,_chromosome:_5	AUGUSTUS	gene	72475780	72479012	.	-	.	ID=g28487;
OX101756.1_Tachina_lurida_genome_assembly,_chromosome:_5	AUGUSTUS	mRNA	72475780	72479012	0.68	-	.	ID=g28487.t1;Parent=g28487;
OX101756.1_Tachina_lurida_genome_assembly,_chromosome:_5	AUGUSTUS	stop_codon	72475780	72475782	.	-	0	ID=g28487.t1.stop1;Parent=g28487.t1;
OX101756.1_Tachina_lurida_genome_assembly,_chromosome:_5	AUGUSTUS	CDS	72475780	72475990	0.68	-	1	ID=g28487.t1.CDS1;Parent=g28487.t1;
OX101756.1_Tachina_lurida_genome_assembly,_chromosome:_5	AUGUSTUS	exon	72475780	72475990	.	-	.	ID=g28487.t1.exon1;Parent=g28487.t1;
OX101756.1_Tachina_lurida_genome_assembly,_chromosome:_5	AUGUSTUS	intron	72475991	72478890	1	-	.	ID=g28487.t1.intron1;Parent=g28487.t1;
OX101756.1_Tachina_lurida_genome_assembly,_chromosome:_5	AUGUSTUS	CDS	72478891	72479012	1	-	0	ID=g28487.t1.CDS2;Parent=g28487.t1;
OX101756.1_Tachina_lurida_genome_assembly,_chromosome:_5	AUGUSTUS	exon	72478891	72479012	.	-	.	ID=g28487.t1.exon2;Parent=g28487.t1;
OX101756.1_Tachina_lurida_genome_assembly,_chromosome:_5	AUGUSTUS	start_codon	72479010	72479012	.	-	0	ID=g28487.t1.start1;Parent=g28487.t1;
OX101756.1_Tachina_lurida_genome_assembly,_chromosome:_5	AUGUSTUS	gene	72590818	72591696	.	-	.	ID=g28488;
OX101756.1_Tachina_lurida_genome_assembly,_chromosome:_5	AUGUSTUS	mRNA	72590818	72591696	0.99	-	.	ID=g28488.t1;Parent=g28488;
OX101756.1_Tachina_lurida_genome_assembly,_chromosome:_5	AUGUSTUS	stop_codon	72590818	72590820	.	-	0	ID=g28488.t1.stop1;Parent=g28488.t1;
OX101756.1_Tachina_lurida_genome_assembly,_chromosome:_5	AUGUSTUS	CDS	72590818	72591696	0.99	-	0	ID=g28488.t1.CDS1;Parent=g28488.t1;
OX101756.1_Tachina_lurida_genome_assembly,_chromosome:_5	AUGUSTUS	exon	72590818	72591696	.	-	.	ID=g28488.t1.exon1;Parent=g28488.t1;
OX101756.1_Tachina_lurida_genome_assembly,_chromosome:_5	AUGUSTUS	start_codon	72591694	72591696	.	-	0	ID=g28488.t1.start1;Parent=g28488.t1;
OX101756.1_Tachina_lurida_genome_assembly,_chromosome:_5	AUGUSTUS	gene	72695720	72696064	.	+	.	ID=g28489;
OX101756.1_Tachina_lurida_genome_assembly,_chromosome:_5	AUGUSTUS	mRNA	72695720	72696064	1	+	.	ID=g28489.t1;Parent=g28489;
OX101756.1_Tachina_lurida_genome_assembly,_chromosome:_5	AUGUSTUS	start_codon	72695720	72695722	.	+	0	ID=g28489.t1.start1;Parent=g28489.t1;
OX101756.1_Tachina_lurida_genome_assembly,_chromosome:_5	AUGUSTUS	CDS	72695720	72696064	1	+	0	ID=g28489.t1.CDS1;Parent=g28489.t1;
OX101756.1_Tachina_lurida_genome_assembly,_chromosome:_5	AUGUSTUS	exon	72695720	72696064	.	+	.	ID=g28489.t1.exon1;Parent=g28489.t1;
OX101756.1_Tachina_lurida_genome_assembly,_chromosome:_5	AUGUSTUS	stop_codon	72696062	72696064	.	+	0	ID=g28489.t1.stop1;Parent=g28489.t1;
OX101756.1_Tachina_lurida_genome_assembly,_chromosome:_5	AUGUSTUS	gene	72696175	72696653	.	+	.	ID=g28490;
OX101756.1_Tachina_lurida_genome_assembly,_chromosome:_5	AUGUSTUS	mRNA	72696175	72696653	0.81	+	.	ID=g28490.t1;Parent=g28490;
OX101756.1_Tachina_lurida_genome_assembly,_chromosome:_5	AUGUSTUS	start_codon	72696175	72696177	.	+	0	ID=g28490.t1.start1;Parent=g28490.t1;
OX101756.1_Tachina_lurida_genome_assembly,_chromosome:_5	AUGUSTUS	CDS	72696175	72696467	0.93	+	0	ID=g28490.t1.CDS1;Parent=g28490.t1;
OX101756.1_Tachina_lurida_genome_assembly,_chromosome:_5	AUGUSTUS	exon	72696175	72696467	.	+	.	ID=g28490.t1.exon1;Parent=g28490.t1;
OX101756.1_Tachina_lurida_genome_assembly,_chromosome:_5	AUGUSTUS	intron	72696468	72696538	0.81	+	.	ID=g28490.t1.intron1;Parent=g28490.t1;
OX101756.1_Tachina_lurida_genome_assembly,_chromosome:_5	AUGUSTUS	CDS	72696539	72696653	0.82	+	1	ID=g28490.t1.CDS2;Parent=g28490.t1;
OX101756.1_Tachina_lurida_genome_assembly,_chromosome:_5	AUGUSTUS	exon	72696539	72696653	.	+	.	ID=g28490.t1.exon2;Parent=g28490.t1;
OX101756.1_Tachina_lurida_genome_assembly,_chromosome:_5	AUGUSTUS	stop_codon	72696651	72696653	.	+	0	ID=g28490.t1.stop1;Parent=g28490.t1;
OX101756.1_Tachina_lurida_genome_assembly,_chromosome:_5	AUGUSTUS	gene	72788451	72788774	.	-	.	ID=g28491;
OX101756.1_Tachina_lurida_genome_assembly,_chromosome:_5	AUGUSTUS	mRNA	72788451	72788774	0.72	-	.	ID=g28491.t1;Parent=g28491;
OX101756.1_Tachina_lurida_genome_assembly,_chromosome:_5	AUGUSTUS	stop_codon	72788451	72788453	.	-	0	ID=g28491.t1.stop1;Parent=g28491.t1;
OX101756.1_Tachina_lurida_genome_assembly,_chromosome:_5	AUGUSTUS	CDS	72788451	72788614	1	-	2	ID=g28491.t1.CDS1;Parent=g28491.t1;
OX101756.1_Tachina_lurida_genome_assembly,_chromosome:_5	AUGUSTUS	exon	72788451	72788614	.	-	.	ID=g28491.t1.exon1;Parent=g28491.t1;
OX101756.1_Tachina_lurida_genome_assembly,_chromosome:_5	AUGUSTUS	intron	72788615	72788666	0.72	-	.	ID=g28491.t1.intron1;Parent=g28491.t1;
OX101756.1_Tachina_lurida_genome_assembly,_chromosome:_5	AUGUSTUS	CDS	72788667	72788696	0.72	-	2	ID=g28491.t1.CDS2;Parent=g28491.t1;
OX101756.1_Tachina_lurida_genome_assembly,_chromosome:_5	AUGUSTUS	exon	72788667	72788696	.	-	.	ID=g28491.t1.exon2;Parent=g28491.t1;
OX101756.1_Tachina_lurida_genome_assembly,_chromosome:_5	AUGUSTUS	intron	72788697	72788767	0.72	-	.	ID=g28491.t1.intron2;Parent=g28491.t1;
OX101756.1_Tachina_lurida_genome_assembly,_chromosome:_5	AUGUSTUS	CDS	72788768	72788774	1	-	0	ID=g28491.t1.CDS3;Parent=g28491.t1;
OX101756.1_Tachina_lurida_genome_assembly,_chromosome:_5	AUGUSTUS	exon	72788768	72788774	.	-	.	ID=g28491.t1.exon3;Parent=g28491.t1;
OX101756.1_Tachina_lurida_genome_assembly,_chromosome:_5	AUGUSTUS	start_codon	72788772	72788774	.	-	0	ID=g28491.t1.start1;Parent=g28491.t1;
OX101756.1_Tachina_lurida_genome_assembly,_chromosome:_5	AUGUSTUS	gene	72822528	72823142	.	+	.	ID=g28492;
OX101756.1_Tachina_lurida_genome_assembly,_chromosome:_5	AUGUSTUS	mRNA	72822528	72823142	1	+	.	ID=g28492.t1;Parent=g28492;
OX101756.1_Tachina_lurida_genome_assembly,_chromosome:_5	AUGUSTUS	start_codon	72822528	72822530	.	+	0	ID=g28492.t1.start1;Parent=g28492.t1;
OX101756.1_Tachina_lurida_genome_assembly,_chromosome:_5	AUGUSTUS	CDS	72822528	72823142	1	+	0	ID=g28492.t1.CDS1;Parent=g28492.t1;
OX101756.1_Tachina_lurida_genome_assembly,_chromosome:_5	AUGUSTUS	exon	72822528	72823142	.	+	.	ID=g28492.t1.exon1;Parent=g28492.t1;
OX101756.1_Tachina_lurida_genome_assembly,_chromosome:_5	AUGUSTUS	stop_codon	72823140	72823142	.	+	0	ID=g28492.t1.stop1;Parent=g28492.t1;
OX101756.1_Tachina_lurida_genome_assembly,_chromosome:_5	AUGUSTUS	gene	72823406	72824256	.	-	.	ID=g28493;
OX101756.1_Tachina_lurida_genome_assembly,_chromosome:_5	AUGUSTUS	mRNA	72823406	72824256	1	-	.	ID=g28493.t1;Parent=g28493;
OX101756.1_Tachina_lurida_genome_assembly,_chromosome:_5	AUGUSTUS	stop_codon	72823406	72823408	.	-	0	ID=g28493.t1.stop1;Parent=g28493.t1;
OX101756.1_Tachina_lurida_genome_assembly,_chromosome:_5	AUGUSTUS	CDS	72823406	72823524	1	-	2	ID=g28493.t1.CDS1;Parent=g28493.t1;
OX101756.1_Tachina_lurida_genome_assembly,_chromosome:_5	AUGUSTUS	exon	72823406	72823524	.	-	.	ID=g28493.t1.exon1;Parent=g28493.t1;
OX101756.1_Tachina_lurida_genome_assembly,_chromosome:_5	AUGUSTUS	intron	72823525	72823595	1	-	.	ID=g28493.t1.intron1;Parent=g28493.t1;
OX101756.1_Tachina_lurida_genome_assembly,_chromosome:_5	AUGUSTUS	CDS	72823596	72823768	1	-	1	ID=g28493.t1.CDS2;Parent=g28493.t1;
OX101756.1_Tachina_lurida_genome_assembly,_chromosome:_5	AUGUSTUS	exon	72823596	72823768	.	-	.	ID=g28493.t1.exon2;Parent=g28493.t1;
OX101756.1_Tachina_lurida_genome_assembly,_chromosome:_5	AUGUSTUS	intron	72823769	72823930	1	-	.	ID=g28493.t1.intron2;Parent=g28493.t1;
OX101756.1_Tachina_lurida_genome_assembly,_chromosome:_5	AUGUSTUS	CDS	72823931	72824145	1	-	0	ID=g28493.t1.CDS3;Parent=g28493.t1;
OX101756.1_Tachina_lurida_genome_assembly,_chromosome:_5	AUGUSTUS	exon	72823931	72824145	.	-	.	ID=g28493.t1.exon3;Parent=g28493.t1;
OX101756.1_Tachina_lurida_genome_assembly,_chromosome:_5	AUGUSTUS	intron	72824146	72824205	1	-	.	ID=g28493.t1.intron3;Parent=g28493.t1;
OX101756.1_Tachina_lurida_genome_assembly,_chromosome:_5	AUGUSTUS	CDS	72824206	72824256	1	-	0	ID=g28493.t1.CDS4;Parent=g28493.t1;
OX101756.1_Tachina_lurida_genome_assembly,_chromosome:_5	AUGUSTUS	exon	72824206	72824256	.	-	.	ID=g28493.t1.exon4;Parent=g28493.t1;
OX101756.1_Tachina_lurida_genome_assembly,_chromosome:_5	AUGUSTUS	start_codon	72824254	72824256	.	-	0	ID=g28493.t1.start1;Parent=g28493.t1;
OX101756.1_Tachina_lurida_genome_assembly,_chromosome:_5	GeneMark.hmm3	mRNA	72823406	72824064	.	-	.	ID=g28493.t2;Parent=g28493;
OX101756.1_Tachina_lurida_genome_assembly,_chromosome:_5	GeneMark.hmm3	stop_codon	72823406	72823408	.	-	0	ID=g28493.t2.stop1;Parent=g28493.t2;
OX101756.1_Tachina_lurida_genome_assembly,_chromosome:_5	GeneMark.hmm3	CDS	72823406	72823524	.	-	2	ID=g28493.t2.CDS1;Parent=g28493.t2;
OX101756.1_Tachina_lurida_genome_assembly,_chromosome:_5	GeneMark.hmm3	exon	72823406	72823524	0	-	.	ID=g28493.t2.exon1;Parent=g28493.t2;
OX101756.1_Tachina_lurida_genome_assembly,_chromosome:_5	GeneMark.hmm3	intron	72823525	72823595	.	-	1	ID=g28493.t2.intron1;Parent=g28493.t2;
OX101756.1_Tachina_lurida_genome_assembly,_chromosome:_5	GeneMark.hmm3	CDS	72823596	72823768	.	-	1	ID=g28493.t2.CDS2;Parent=g28493.t2;
OX101756.1_Tachina_lurida_genome_assembly,_chromosome:_5	GeneMark.hmm3	exon	72823596	72823768	0	-	.	ID=g28493.t2.exon2;Parent=g28493.t2;
OX101756.1_Tachina_lurida_genome_assembly,_chromosome:_5	GeneMark.hmm3	intron	72823769	72823930	.	-	0	ID=g28493.t2.intron2;Parent=g28493.t2;
OX101756.1_Tachina_lurida_genome_assembly,_chromosome:_5	GeneMark.hmm3	CDS	72823931	72824064	.	-	0	ID=g28493.t2.CDS3;Parent=g28493.t2;
OX101756.1_Tachina_lurida_genome_assembly,_chromosome:_5	GeneMark.hmm3	exon	72823931	72824064	0	-	.	ID=g28493.t2.exon3;Parent=g28493.t2;
OX101756.1_Tachina_lurida_genome_assembly,_chromosome:_5	GeneMark.hmm3	start_codon	72824062	72824064	.	-	0	ID=g28493.t2.start1;Parent=g28493.t2;
OX101756.1_Tachina_lurida_genome_assembly,_chromosome:_5	AUGUSTUS	gene	72824337	72824806	.	-	.	ID=g28494;
OX101756.1_Tachina_lurida_genome_assembly,_chromosome:_5	AUGUSTUS	mRNA	72824337	72824806	1	-	.	ID=g28494.t1;Parent=g28494;
OX101756.1_Tachina_lurida_genome_assembly,_chromosome:_5	AUGUSTUS	stop_codon	72824337	72824339	.	-	0	ID=g28494.t1.stop1;Parent=g28494.t1;
OX101756.1_Tachina_lurida_genome_assembly,_chromosome:_5	AUGUSTUS	CDS	72824337	72824485	1	-	2	ID=g28494.t1.CDS1;Parent=g28494.t1;
OX101756.1_Tachina_lurida_genome_assembly,_chromosome:_5	AUGUSTUS	exon	72824337	72824485	.	-	.	ID=g28494.t1.exon1;Parent=g28494.t1;
OX101756.1_Tachina_lurida_genome_assembly,_chromosome:_5	AUGUSTUS	intron	72824486	72824535	1	-	.	ID=g28494.t1.intron1;Parent=g28494.t1;
OX101756.1_Tachina_lurida_genome_assembly,_chromosome:_5	AUGUSTUS	CDS	72824536	72824806	1	-	0	ID=g28494.t1.CDS2;Parent=g28494.t1;
OX101756.1_Tachina_lurida_genome_assembly,_chromosome:_5	AUGUSTUS	exon	72824536	72824806	.	-	.	ID=g28494.t1.exon2;Parent=g28494.t1;
OX101756.1_Tachina_lurida_genome_assembly,_chromosome:_5	AUGUSTUS	start_codon	72824804	72824806	.	-	0	ID=g28494.t1.start1;Parent=g28494.t1;
OX101756.1_Tachina_lurida_genome_assembly,_chromosome:_5	AUGUSTUS	gene	72827715	72830798	.	+	.	ID=g28495;
OX101756.1_Tachina_lurida_genome_assembly,_chromosome:_5	AUGUSTUS	mRNA	72827715	72830798	0.7	+	.	ID=g28495.t1;Parent=g28495;
OX101756.1_Tachina_lurida_genome_assembly,_chromosome:_5	AUGUSTUS	start_codon	72827715	72827717	.	+	0	ID=g28495.t1.start1;Parent=g28495.t1;
OX101756.1_Tachina_lurida_genome_assembly,_chromosome:_5	AUGUSTUS	CDS	72827715	72829117	1	+	0	ID=g28495.t1.CDS1;Parent=g28495.t1;
OX101756.1_Tachina_lurida_genome_assembly,_chromosome:_5	AUGUSTUS	exon	72827715	72829117	.	+	.	ID=g28495.t1.exon1;Parent=g28495.t1;
OX101756.1_Tachina_lurida_genome_assembly,_chromosome:_5	AUGUSTUS	intron	72829118	72829690	0.7	+	.	ID=g28495.t1.intron1;Parent=g28495.t1;
OX101756.1_Tachina_lurida_genome_assembly,_chromosome:_5	AUGUSTUS	CDS	72829691	72830798	0.7	+	1	ID=g28495.t1.CDS2;Parent=g28495.t1;
OX101756.1_Tachina_lurida_genome_assembly,_chromosome:_5	AUGUSTUS	exon	72829691	72830798	.	+	.	ID=g28495.t1.exon2;Parent=g28495.t1;
OX101756.1_Tachina_lurida_genome_assembly,_chromosome:_5	AUGUSTUS	stop_codon	72830796	72830798	.	+	0	ID=g28495.t1.stop1;Parent=g28495.t1;
OX101756.1_Tachina_lurida_genome_assembly,_chromosome:_5	AUGUSTUS	gene	72830916	72831535	.	+	.	ID=g28496;
OX101756.1_Tachina_lurida_genome_assembly,_chromosome:_5	AUGUSTUS	mRNA	72830916	72831535	0.42	+	.	ID=g28496.t1;Parent=g28496;
OX101756.1_Tachina_lurida_genome_assembly,_chromosome:_5	AUGUSTUS	start_codon	72830916	72830918	.	+	0	ID=g28496.t1.start1;Parent=g28496.t1;
OX101756.1_Tachina_lurida_genome_assembly,_chromosome:_5	AUGUSTUS	CDS	72830916	72831029	0.67	+	0	ID=g28496.t1.CDS1;Parent=g28496.t1;
OX101756.1_Tachina_lurida_genome_assembly,_chromosome:_5	AUGUSTUS	exon	72830916	72831029	.	+	.	ID=g28496.t1.exon1;Parent=g28496.t1;
OX101756.1_Tachina_lurida_genome_assembly,_chromosome:_5	AUGUSTUS	intron	72831030	72831143	0.47	+	.	ID=g28496.t1.intron1;Parent=g28496.t1;
OX101756.1_Tachina_lurida_genome_assembly,_chromosome:_5	AUGUSTUS	CDS	72831144	72831220	0.47	+	0	ID=g28496.t1.CDS2;Parent=g28496.t1;
OX101756.1_Tachina_lurida_genome_assembly,_chromosome:_5	AUGUSTUS	exon	72831144	72831220	.	+	.	ID=g28496.t1.exon2;Parent=g28496.t1;
OX101756.1_Tachina_lurida_genome_assembly,_chromosome:_5	AUGUSTUS	intron	72831221	72831297	0.7	+	.	ID=g28496.t1.intron2;Parent=g28496.t1;
OX101756.1_Tachina_lurida_genome_assembly,_chromosome:_5	AUGUSTUS	CDS	72831298	72831535	0.7	+	1	ID=g28496.t1.CDS3;Parent=g28496.t1;
OX101756.1_Tachina_lurida_genome_assembly,_chromosome:_5	AUGUSTUS	exon	72831298	72831535	.	+	.	ID=g28496.t1.exon3;Parent=g28496.t1;
OX101756.1_Tachina_lurida_genome_assembly,_chromosome:_5	AUGUSTUS	stop_codon	72831533	72831535	.	+	0	ID=g28496.t1.stop1;Parent=g28496.t1;
OX101756.1_Tachina_lurida_genome_assembly,_chromosome:_5	AUGUSTUS	gene	72841695	72842163	.	+	.	ID=g28497;
OX101756.1_Tachina_lurida_genome_assembly,_chromosome:_5	AUGUSTUS	mRNA	72841695	72842163	0.85	+	.	ID=g28497.t1;Parent=g28497;
OX101756.1_Tachina_lurida_genome_assembly,_chromosome:_5	AUGUSTUS	start_codon	72841695	72841697	.	+	0	ID=g28497.t1.start1;Parent=g28497.t1;
OX101756.1_Tachina_lurida_genome_assembly,_chromosome:_5	AUGUSTUS	CDS	72841695	72841857	0.94	+	0	ID=g28497.t1.CDS1;Parent=g28497.t1;
OX101756.1_Tachina_lurida_genome_assembly,_chromosome:_5	AUGUSTUS	exon	72841695	72841857	.	+	.	ID=g28497.t1.exon1;Parent=g28497.t1;
OX101756.1_Tachina_lurida_genome_assembly,_chromosome:_5	AUGUSTUS	intron	72841858	72841921	0.85	+	.	ID=g28497.t1.intron1;Parent=g28497.t1;
OX101756.1_Tachina_lurida_genome_assembly,_chromosome:_5	AUGUSTUS	CDS	72841922	72842163	0.85	+	2	ID=g28497.t1.CDS2;Parent=g28497.t1;
OX101756.1_Tachina_lurida_genome_assembly,_chromosome:_5	AUGUSTUS	exon	72841922	72842163	.	+	.	ID=g28497.t1.exon2;Parent=g28497.t1;
OX101756.1_Tachina_lurida_genome_assembly,_chromosome:_5	AUGUSTUS	stop_codon	72842161	72842163	.	+	0	ID=g28497.t1.stop1;Parent=g28497.t1;
OX101756.1_Tachina_lurida_genome_assembly,_chromosome:_5	AUGUSTUS	gene	72841876	72842163	.	+	.	ID=g28498;
OX101756.1_Tachina_lurida_genome_assembly,_chromosome:_5	AUGUSTUS	mRNA	72841876	72842163	1	+	.	ID=g28498.t1;Parent=g28498;
OX101756.1_Tachina_lurida_genome_assembly,_chromosome:_5	AUGUSTUS	start_codon	72841876	72841878	.	+	0	ID=g28498.t1.start1;Parent=g28498.t1;
OX101756.1_Tachina_lurida_genome_assembly,_chromosome:_5	AUGUSTUS	CDS	72841876	72842163	1	+	0	ID=g28498.t1.CDS1;Parent=g28498.t1;
OX101756.1_Tachina_lurida_genome_assembly,_chromosome:_5	AUGUSTUS	exon	72841876	72842163	.	+	.	ID=g28498.t1.exon1;Parent=g28498.t1;
OX101756.1_Tachina_lurida_genome_assembly,_chromosome:_5	AUGUSTUS	stop_codon	72842161	72842163	.	+	0	ID=g28498.t1.stop1;Parent=g28498.t1;
OX101756.1_Tachina_lurida_genome_assembly,_chromosome:_5	AUGUSTUS	gene	72857455	72861836	.	+	.	ID=g28499;
OX101756.1_Tachina_lurida_genome_assembly,_chromosome:_5	AUGUSTUS	mRNA	72857455	72861836	0.99	+	.	ID=g28499.t1;Parent=g28499;
OX101756.1_Tachina_lurida_genome_assembly,_chromosome:_5	AUGUSTUS	start_codon	72857455	72857457	.	+	0	ID=g28499.t1.start1;Parent=g28499.t1;
OX101756.1_Tachina_lurida_genome_assembly,_chromosome:_5	AUGUSTUS	CDS	72857455	72858392	1	+	0	ID=g28499.t1.CDS1;Parent=g28499.t1;
OX101756.1_Tachina_lurida_genome_assembly,_chromosome:_5	AUGUSTUS	exon	72857455	72858392	.	+	.	ID=g28499.t1.exon1;Parent=g28499.t1;
OX101756.1_Tachina_lurida_genome_assembly,_chromosome:_5	AUGUSTUS	intron	72858393	72858466	0.99	+	.	ID=g28499.t1.intron1;Parent=g28499.t1;
OX101756.1_Tachina_lurida_genome_assembly,_chromosome:_5	AUGUSTUS	CDS	72858467	72861836	0.99	+	1	ID=g28499.t1.CDS2;Parent=g28499.t1;
OX101756.1_Tachina_lurida_genome_assembly,_chromosome:_5	AUGUSTUS	exon	72858467	72861836	.	+	.	ID=g28499.t1.exon2;Parent=g28499.t1;
OX101756.1_Tachina_lurida_genome_assembly,_chromosome:_5	AUGUSTUS	stop_codon	72861834	72861836	.	+	0	ID=g28499.t1.stop1;Parent=g28499.t1;
OX101756.1_Tachina_lurida_genome_assembly,_chromosome:_5	AUGUSTUS	gene	72861896	72863383	.	+	.	ID=g28500;
OX101756.1_Tachina_lurida_genome_assembly,_chromosome:_5	AUGUSTUS	mRNA	72861896	72863383	1	+	.	ID=g28500.t1;Parent=g28500;
OX101756.1_Tachina_lurida_genome_assembly,_chromosome:_5	AUGUSTUS	start_codon	72861896	72861898	.	+	0	ID=g28500.t1.start1;Parent=g28500.t1;
OX101756.1_Tachina_lurida_genome_assembly,_chromosome:_5	AUGUSTUS	CDS	72861896	72863383	1	+	0	ID=g28500.t1.CDS1;Parent=g28500.t1;
OX101756.1_Tachina_lurida_genome_assembly,_chromosome:_5	AUGUSTUS	exon	72861896	72863383	.	+	.	ID=g28500.t1.exon1;Parent=g28500.t1;
OX101756.1_Tachina_lurida_genome_assembly,_chromosome:_5	AUGUSTUS	stop_codon	72863381	72863383	.	+	0	ID=g28500.t1.stop1;Parent=g28500.t1;
OX101756.1_Tachina_lurida_genome_assembly,_chromosome:_5	AUGUSTUS	gene	72876689	72883828	.	+	.	ID=g28501;
OX101756.1_Tachina_lurida_genome_assembly,_chromosome:_5	AUGUSTUS	mRNA	72876689	72883828	0.3	+	.	ID=g28501.t1;Parent=g28501;
OX101756.1_Tachina_lurida_genome_assembly,_chromosome:_5	AUGUSTUS	start_codon	72876689	72876691	.	+	0	ID=g28501.t1.start1;Parent=g28501.t1;
OX101756.1_Tachina_lurida_genome_assembly,_chromosome:_5	AUGUSTUS	CDS	72876689	72876732	0.46	+	0	ID=g28501.t1.CDS1;Parent=g28501.t1;
OX101756.1_Tachina_lurida_genome_assembly,_chromosome:_5	AUGUSTUS	exon	72876689	72876732	.	+	.	ID=g28501.t1.exon1;Parent=g28501.t1;
OX101756.1_Tachina_lurida_genome_assembly,_chromosome:_5	AUGUSTUS	intron	72876733	72882120	0.38	+	.	ID=g28501.t1.intron1;Parent=g28501.t1;
OX101756.1_Tachina_lurida_genome_assembly,_chromosome:_5	AUGUSTUS	CDS	72882121	72883447	0.39	+	1	ID=g28501.t1.CDS2;Parent=g28501.t1;
OX101756.1_Tachina_lurida_genome_assembly,_chromosome:_5	AUGUSTUS	exon	72882121	72883447	.	+	.	ID=g28501.t1.exon2;Parent=g28501.t1;
OX101756.1_Tachina_lurida_genome_assembly,_chromosome:_5	AUGUSTUS	intron	72883448	72883744	0.87	+	.	ID=g28501.t1.intron2;Parent=g28501.t1;
OX101756.1_Tachina_lurida_genome_assembly,_chromosome:_5	AUGUSTUS	CDS	72883745	72883828	0.98	+	0	ID=g28501.t1.CDS3;Parent=g28501.t1;
OX101756.1_Tachina_lurida_genome_assembly,_chromosome:_5	AUGUSTUS	exon	72883745	72883828	.	+	.	ID=g28501.t1.exon3;Parent=g28501.t1;
OX101756.1_Tachina_lurida_genome_assembly,_chromosome:_5	AUGUSTUS	stop_codon	72883826	72883828	.	+	0	ID=g28501.t1.stop1;Parent=g28501.t1;
OX101756.1_Tachina_lurida_genome_assembly,_chromosome:_5	AUGUSTUS	gene	72906493	72907032	.	+	.	ID=g28502;
OX101756.1_Tachina_lurida_genome_assembly,_chromosome:_5	AUGUSTUS	mRNA	72906493	72907032	1	+	.	ID=g28502.t1;Parent=g28502;
OX101756.1_Tachina_lurida_genome_assembly,_chromosome:_5	AUGUSTUS	start_codon	72906493	72906495	.	+	0	ID=g28502.t1.start1;Parent=g28502.t1;
OX101756.1_Tachina_lurida_genome_assembly,_chromosome:_5	AUGUSTUS	CDS	72906493	72907032	1	+	0	ID=g28502.t1.CDS1;Parent=g28502.t1;
OX101756.1_Tachina_lurida_genome_assembly,_chromosome:_5	AUGUSTUS	exon	72906493	72907032	.	+	.	ID=g28502.t1.exon1;Parent=g28502.t1;
OX101756.1_Tachina_lurida_genome_assembly,_chromosome:_5	AUGUSTUS	stop_codon	72907030	72907032	.	+	0	ID=g28502.t1.stop1;Parent=g28502.t1;
OX101756.1_Tachina_lurida_genome_assembly,_chromosome:_5	AUGUSTUS	gene	72907118	72907935	.	+	.	ID=g28503;
OX101756.1_Tachina_lurida_genome_assembly,_chromosome:_5	AUGUSTUS	mRNA	72907118	72907935	0.9	+	.	ID=g28503.t1;Parent=g28503;
OX101756.1_Tachina_lurida_genome_assembly,_chromosome:_5	AUGUSTUS	start_codon	72907118	72907120	.	+	0	ID=g28503.t1.start1;Parent=g28503.t1;
OX101756.1_Tachina_lurida_genome_assembly,_chromosome:_5	AUGUSTUS	CDS	72907118	72907264	0.91	+	0	ID=g28503.t1.CDS1;Parent=g28503.t1;
OX101756.1_Tachina_lurida_genome_assembly,_chromosome:_5	AUGUSTUS	exon	72907118	72907264	.	+	.	ID=g28503.t1.exon1;Parent=g28503.t1;
OX101756.1_Tachina_lurida_genome_assembly,_chromosome:_5	AUGUSTUS	intron	72907265	72907405	0.9	+	.	ID=g28503.t1.intron1;Parent=g28503.t1;
OX101756.1_Tachina_lurida_genome_assembly,_chromosome:_5	AUGUSTUS	CDS	72907406	72907567	0.98	+	0	ID=g28503.t1.CDS2;Parent=g28503.t1;
OX101756.1_Tachina_lurida_genome_assembly,_chromosome:_5	AUGUSTUS	exon	72907406	72907567	.	+	.	ID=g28503.t1.exon2;Parent=g28503.t1;
OX101756.1_Tachina_lurida_genome_assembly,_chromosome:_5	AUGUSTUS	intron	72907568	72907620	1	+	.	ID=g28503.t1.intron2;Parent=g28503.t1;
OX101756.1_Tachina_lurida_genome_assembly,_chromosome:_5	AUGUSTUS	CDS	72907621	72907935	1	+	0	ID=g28503.t1.CDS3;Parent=g28503.t1;
OX101756.1_Tachina_lurida_genome_assembly,_chromosome:_5	AUGUSTUS	exon	72907621	72907935	.	+	.	ID=g28503.t1.exon3;Parent=g28503.t1;
OX101756.1_Tachina_lurida_genome_assembly,_chromosome:_5	AUGUSTUS	stop_codon	72907933	72907935	.	+	0	ID=g28503.t1.stop1;Parent=g28503.t1;
OX101756.1_Tachina_lurida_genome_assembly,_chromosome:_5	AUGUSTUS	gene	72908034	72908369	.	+	.	ID=g28504;
OX101756.1_Tachina_lurida_genome_assembly,_chromosome:_5	AUGUSTUS	mRNA	72908034	72908369	1	+	.	ID=g28504.t1;Parent=g28504;
OX101756.1_Tachina_lurida_genome_assembly,_chromosome:_5	AUGUSTUS	start_codon	72908034	72908036	.	+	0	ID=g28504.t1.start1;Parent=g28504.t1;
OX101756.1_Tachina_lurida_genome_assembly,_chromosome:_5	AUGUSTUS	CDS	72908034	72908369	1	+	0	ID=g28504.t1.CDS1;Parent=g28504.t1;
OX101756.1_Tachina_lurida_genome_assembly,_chromosome:_5	AUGUSTUS	exon	72908034	72908369	.	+	.	ID=g28504.t1.exon1;Parent=g28504.t1;
OX101756.1_Tachina_lurida_genome_assembly,_chromosome:_5	AUGUSTUS	stop_codon	72908367	72908369	.	+	0	ID=g28504.t1.stop1;Parent=g28504.t1;
OX101756.1_Tachina_lurida_genome_assembly,_chromosome:_5	AUGUSTUS	gene	72908424	72909196	.	+	.	ID=g28505;
OX101756.1_Tachina_lurida_genome_assembly,_chromosome:_5	AUGUSTUS	mRNA	72908424	72909196	0.98	+	.	ID=g28505.t1;Parent=g28505;
OX101756.1_Tachina_lurida_genome_assembly,_chromosome:_5	AUGUSTUS	start_codon	72908424	72908426	.	+	0	ID=g28505.t1.start1;Parent=g28505.t1;
OX101756.1_Tachina_lurida_genome_assembly,_chromosome:_5	AUGUSTUS	CDS	72908424	72908540	0.99	+	0	ID=g28505.t1.CDS1;Parent=g28505.t1;
OX101756.1_Tachina_lurida_genome_assembly,_chromosome:_5	AUGUSTUS	exon	72908424	72908540	.	+	.	ID=g28505.t1.exon1;Parent=g28505.t1;
OX101756.1_Tachina_lurida_genome_assembly,_chromosome:_5	AUGUSTUS	intron	72908541	72908599	0.98	+	.	ID=g28505.t1.intron1;Parent=g28505.t1;
OX101756.1_Tachina_lurida_genome_assembly,_chromosome:_5	AUGUSTUS	CDS	72908600	72909196	0.98	+	0	ID=g28505.t1.CDS2;Parent=g28505.t1;
OX101756.1_Tachina_lurida_genome_assembly,_chromosome:_5	AUGUSTUS	exon	72908600	72909196	.	+	.	ID=g28505.t1.exon2;Parent=g28505.t1;
OX101756.1_Tachina_lurida_genome_assembly,_chromosome:_5	AUGUSTUS	stop_codon	72909194	72909196	.	+	0	ID=g28505.t1.stop1;Parent=g28505.t1;
OX101756.1_Tachina_lurida_genome_assembly,_chromosome:_5	AUGUSTUS	gene	72909388	72910266	.	+	.	ID=g28506;
OX101756.1_Tachina_lurida_genome_assembly,_chromosome:_5	AUGUSTUS	mRNA	72909388	72910266	1	+	.	ID=g28506.t1;Parent=g28506;
OX101756.1_Tachina_lurida_genome_assembly,_chromosome:_5	AUGUSTUS	start_codon	72909388	72909390	.	+	0	ID=g28506.t1.start1;Parent=g28506.t1;
OX101756.1_Tachina_lurida_genome_assembly,_chromosome:_5	AUGUSTUS	CDS	72909388	72910266	1	+	0	ID=g28506.t1.CDS1;Parent=g28506.t1;
OX101756.1_Tachina_lurida_genome_assembly,_chromosome:_5	AUGUSTUS	exon	72909388	72910266	.	+	.	ID=g28506.t1.exon1;Parent=g28506.t1;
OX101756.1_Tachina_lurida_genome_assembly,_chromosome:_5	AUGUSTUS	stop_codon	72910264	72910266	.	+	0	ID=g28506.t1.stop1;Parent=g28506.t1;
OX101756.1_Tachina_lurida_genome_assembly,_chromosome:_5	AUGUSTUS	gene	73145022	73151720	.	-	.	ID=g28507;
OX101756.1_Tachina_lurida_genome_assembly,_chromosome:_5	AUGUSTUS	mRNA	73145022	73151720	0.24	-	.	ID=g28507.t1;Parent=g28507;
OX101756.1_Tachina_lurida_genome_assembly,_chromosome:_5	AUGUSTUS	stop_codon	73145022	73145024	.	-	0	ID=g28507.t1.stop1;Parent=g28507.t1;
OX101756.1_Tachina_lurida_genome_assembly,_chromosome:_5	AUGUSTUS	CDS	73145022	73145540	0.45	-	0	ID=g28507.t1.CDS1;Parent=g28507.t1;
OX101756.1_Tachina_lurida_genome_assembly,_chromosome:_5	AUGUSTUS	exon	73145022	73145540	.	-	.	ID=g28507.t1.exon1;Parent=g28507.t1;
OX101756.1_Tachina_lurida_genome_assembly,_chromosome:_5	AUGUSTUS	intron	73145541	73150045	0.39	-	.	ID=g28507.t1.intron1;Parent=g28507.t1;
OX101756.1_Tachina_lurida_genome_assembly,_chromosome:_5	AUGUSTUS	CDS	73150046	73151352	0.24	-	2	ID=g28507.t1.CDS2;Parent=g28507.t1;
OX101756.1_Tachina_lurida_genome_assembly,_chromosome:_5	AUGUSTUS	exon	73150046	73151352	.	-	.	ID=g28507.t1.exon2;Parent=g28507.t1;
OX101756.1_Tachina_lurida_genome_assembly,_chromosome:_5	AUGUSTUS	intron	73151353	73151716	0.55	-	.	ID=g28507.t1.intron2;Parent=g28507.t1;
OX101756.1_Tachina_lurida_genome_assembly,_chromosome:_5	AUGUSTUS	CDS	73151717	73151720	1	-	0	ID=g28507.t1.CDS3;Parent=g28507.t1;
OX101756.1_Tachina_lurida_genome_assembly,_chromosome:_5	AUGUSTUS	exon	73151717	73151720	.	-	.	ID=g28507.t1.exon3;Parent=g28507.t1;
OX101756.1_Tachina_lurida_genome_assembly,_chromosome:_5	AUGUSTUS	start_codon	73151718	73151720	.	-	0	ID=g28507.t1.start1;Parent=g28507.t1;
OX101756.1_Tachina_lurida_genome_assembly,_chromosome:_5	AUGUSTUS	gene	73174040	73175137	.	+	.	ID=g28508;
OX101756.1_Tachina_lurida_genome_assembly,_chromosome:_5	AUGUSTUS	mRNA	73174040	73175137	0.94	+	.	ID=g28508.t1;Parent=g28508;
OX101756.1_Tachina_lurida_genome_assembly,_chromosome:_5	AUGUSTUS	start_codon	73174040	73174042	.	+	0	ID=g28508.t1.start1;Parent=g28508.t1;
OX101756.1_Tachina_lurida_genome_assembly,_chromosome:_5	AUGUSTUS	CDS	73174040	73174149	0.95	+	0	ID=g28508.t1.CDS1;Parent=g28508.t1;
OX101756.1_Tachina_lurida_genome_assembly,_chromosome:_5	AUGUSTUS	exon	73174040	73174149	.	+	.	ID=g28508.t1.exon1;Parent=g28508.t1;
OX101756.1_Tachina_lurida_genome_assembly,_chromosome:_5	AUGUSTUS	intron	73174150	73174233	0.95	+	.	ID=g28508.t1.intron1;Parent=g28508.t1;
OX101756.1_Tachina_lurida_genome_assembly,_chromosome:_5	AUGUSTUS	CDS	73174234	73175137	0.94	+	1	ID=g28508.t1.CDS2;Parent=g28508.t1;
OX101756.1_Tachina_lurida_genome_assembly,_chromosome:_5	AUGUSTUS	exon	73174234	73175137	.	+	.	ID=g28508.t1.exon2;Parent=g28508.t1;
OX101756.1_Tachina_lurida_genome_assembly,_chromosome:_5	AUGUSTUS	stop_codon	73175135	73175137	.	+	0	ID=g28508.t1.stop1;Parent=g28508.t1;
OX101756.1_Tachina_lurida_genome_assembly,_chromosome:_5	AUGUSTUS	gene	73174286	73175137	.	+	.	ID=g28509;
OX101756.1_Tachina_lurida_genome_assembly,_chromosome:_5	AUGUSTUS	mRNA	73174286	73175137	0.98	+	.	ID=g28509.t1;Parent=g28509;
OX101756.1_Tachina_lurida_genome_assembly,_chromosome:_5	AUGUSTUS	start_codon	73174286	73174288	.	+	0	ID=g28509.t1.start1;Parent=g28509.t1;
OX101756.1_Tachina_lurida_genome_assembly,_chromosome:_5	AUGUSTUS	CDS	73174286	73175137	0.98	+	0	ID=g28509.t1.CDS1;Parent=g28509.t1;
OX101756.1_Tachina_lurida_genome_assembly,_chromosome:_5	AUGUSTUS	exon	73174286	73175137	.	+	.	ID=g28509.t1.exon1;Parent=g28509.t1;
OX101756.1_Tachina_lurida_genome_assembly,_chromosome:_5	AUGUSTUS	stop_codon	73175135	73175137	.	+	0	ID=g28509.t1.stop1;Parent=g28509.t1;
OX101756.1_Tachina_lurida_genome_assembly,_chromosome:_5	AUGUSTUS	gene	73179041	73179436	.	-	.	ID=g28510;
OX101756.1_Tachina_lurida_genome_assembly,_chromosome:_5	AUGUSTUS	mRNA	73179041	73179436	0.58	-	.	ID=g28510.t1;Parent=g28510;
OX101756.1_Tachina_lurida_genome_assembly,_chromosome:_5	AUGUSTUS	stop_codon	73179041	73179043	.	-	0	ID=g28510.t1.stop1;Parent=g28510.t1;
OX101756.1_Tachina_lurida_genome_assembly,_chromosome:_5	AUGUSTUS	CDS	73179041	73179436	0.58	-	0	ID=g28510.t1.CDS1;Parent=g28510.t1;
OX101756.1_Tachina_lurida_genome_assembly,_chromosome:_5	AUGUSTUS	exon	73179041	73179436	.	-	.	ID=g28510.t1.exon1;Parent=g28510.t1;
OX101756.1_Tachina_lurida_genome_assembly,_chromosome:_5	AUGUSTUS	start_codon	73179434	73179436	.	-	0	ID=g28510.t1.start1;Parent=g28510.t1;
OX101756.1_Tachina_lurida_genome_assembly,_chromosome:_5	AUGUSTUS	gene	73179041	73180118	.	-	.	ID=g28511;
OX101756.1_Tachina_lurida_genome_assembly,_chromosome:_5	AUGUSTUS	mRNA	73179041	73180118	0.75	-	.	ID=g28511.t1;Parent=g28511;
OX101756.1_Tachina_lurida_genome_assembly,_chromosome:_5	AUGUSTUS	stop_codon	73179041	73179043	.	-	0	ID=g28511.t1.stop1;Parent=g28511.t1;
OX101756.1_Tachina_lurida_genome_assembly,_chromosome:_5	AUGUSTUS	CDS	73179041	73179369	0.78	-	2	ID=g28511.t1.CDS1;Parent=g28511.t1;
OX101756.1_Tachina_lurida_genome_assembly,_chromosome:_5	AUGUSTUS	exon	73179041	73179369	.	-	.	ID=g28511.t1.exon1;Parent=g28511.t1;
OX101756.1_Tachina_lurida_genome_assembly,_chromosome:_5	AUGUSTUS	intron	73179370	73179922	0.75	-	.	ID=g28511.t1.intron1;Parent=g28511.t1;
OX101756.1_Tachina_lurida_genome_assembly,_chromosome:_5	AUGUSTUS	CDS	73179923	73180118	0.97	-	0	ID=g28511.t1.CDS2;Parent=g28511.t1;
OX101756.1_Tachina_lurida_genome_assembly,_chromosome:_5	AUGUSTUS	exon	73179923	73180118	.	-	.	ID=g28511.t1.exon2;Parent=g28511.t1;
OX101756.1_Tachina_lurida_genome_assembly,_chromosome:_5	AUGUSTUS	start_codon	73180116	73180118	.	-	0	ID=g28511.t1.start1;Parent=g28511.t1;
OX101756.1_Tachina_lurida_genome_assembly,_chromosome:_5	AUGUSTUS	mRNA	73179538	73180118	0.56	-	.	ID=g28511.t2;Parent=g28511;
OX101756.1_Tachina_lurida_genome_assembly,_chromosome:_5	AUGUSTUS	stop_codon	73179538	73179540	.	-	0	ID=g28511.t2.stop1;Parent=g28511.t2;
OX101756.1_Tachina_lurida_genome_assembly,_chromosome:_5	AUGUSTUS	CDS	73179538	73179848	0.56	-	2	ID=g28511.t2.CDS1;Parent=g28511.t2;
OX101756.1_Tachina_lurida_genome_assembly,_chromosome:_5	AUGUSTUS	exon	73179538	73179848	.	-	.	ID=g28511.t2.exon1;Parent=g28511.t2;
OX101756.1_Tachina_lurida_genome_assembly,_chromosome:_5	AUGUSTUS	intron	73179849	73179922	0.57	-	.	ID=g28511.t2.intron1;Parent=g28511.t2;
OX101756.1_Tachina_lurida_genome_assembly,_chromosome:_5	AUGUSTUS	CDS	73179923	73180118	1	-	0	ID=g28511.t2.CDS2;Parent=g28511.t2;
OX101756.1_Tachina_lurida_genome_assembly,_chromosome:_5	AUGUSTUS	exon	73179923	73180118	.	-	.	ID=g28511.t2.exon2;Parent=g28511.t2;
OX101756.1_Tachina_lurida_genome_assembly,_chromosome:_5	AUGUSTUS	start_codon	73180116	73180118	.	-	0	ID=g28511.t2.start1;Parent=g28511.t2;
OX101756.1_Tachina_lurida_genome_assembly,_chromosome:_5	AUGUSTUS	gene	73194339	73194651	.	-	.	ID=g28512;
OX101756.1_Tachina_lurida_genome_assembly,_chromosome:_5	AUGUSTUS	mRNA	73194339	73194651	0.66	-	.	ID=g28512.t1;Parent=g28512;
OX101756.1_Tachina_lurida_genome_assembly,_chromosome:_5	AUGUSTUS	stop_codon	73194339	73194341	.	-	0	ID=g28512.t1.stop1;Parent=g28512.t1;
OX101756.1_Tachina_lurida_genome_assembly,_chromosome:_5	AUGUSTUS	CDS	73194339	73194517	0.66	-	2	ID=g28512.t1.CDS1;Parent=g28512.t1;
OX101756.1_Tachina_lurida_genome_assembly,_chromosome:_5	AUGUSTUS	exon	73194339	73194517	.	-	.	ID=g28512.t1.exon1;Parent=g28512.t1;
OX101756.1_Tachina_lurida_genome_assembly,_chromosome:_5	AUGUSTUS	intron	73194518	73194617	1	-	.	ID=g28512.t1.intron1;Parent=g28512.t1;
OX101756.1_Tachina_lurida_genome_assembly,_chromosome:_5	AUGUSTUS	CDS	73194618	73194651	1	-	0	ID=g28512.t1.CDS2;Parent=g28512.t1;
OX101756.1_Tachina_lurida_genome_assembly,_chromosome:_5	AUGUSTUS	exon	73194618	73194651	.	-	.	ID=g28512.t1.exon2;Parent=g28512.t1;
OX101756.1_Tachina_lurida_genome_assembly,_chromosome:_5	AUGUSTUS	start_codon	73194649	73194651	.	-	0	ID=g28512.t1.start1;Parent=g28512.t1;
OX101756.1_Tachina_lurida_genome_assembly,_chromosome:_5	AUGUSTUS	gene	73290699	73294649	.	+	.	ID=g28513;
OX101756.1_Tachina_lurida_genome_assembly,_chromosome:_5	AUGUSTUS	mRNA	73290699	73294649	0.62	+	.	ID=g28513.t1;Parent=g28513;
OX101756.1_Tachina_lurida_genome_assembly,_chromosome:_5	AUGUSTUS	start_codon	73290699	73290701	.	+	0	ID=g28513.t1.start1;Parent=g28513.t1;
OX101756.1_Tachina_lurida_genome_assembly,_chromosome:_5	AUGUSTUS	CDS	73290699	73293321	0.9	+	0	ID=g28513.t1.CDS1;Parent=g28513.t1;
OX101756.1_Tachina_lurida_genome_assembly,_chromosome:_5	AUGUSTUS	exon	73290699	73293321	.	+	.	ID=g28513.t1.exon1;Parent=g28513.t1;
OX101756.1_Tachina_lurida_genome_assembly,_chromosome:_5	AUGUSTUS	intron	73293322	73294281	0.68	+	.	ID=g28513.t1.intron1;Parent=g28513.t1;
OX101756.1_Tachina_lurida_genome_assembly,_chromosome:_5	AUGUSTUS	CDS	73294282	73294649	0.86	+	2	ID=g28513.t1.CDS2;Parent=g28513.t1;
OX101756.1_Tachina_lurida_genome_assembly,_chromosome:_5	AUGUSTUS	exon	73294282	73294649	.	+	.	ID=g28513.t1.exon2;Parent=g28513.t1;
OX101756.1_Tachina_lurida_genome_assembly,_chromosome:_5	AUGUSTUS	stop_codon	73294647	73294649	.	+	0	ID=g28513.t1.stop1;Parent=g28513.t1;
OX101756.1_Tachina_lurida_genome_assembly,_chromosome:_5	AUGUSTUS	gene	73352558	73353133	.	+	.	ID=g28514;
OX101756.1_Tachina_lurida_genome_assembly,_chromosome:_5	AUGUSTUS	mRNA	73352558	73353133	1	+	.	ID=g28514.t1;Parent=g28514;
OX101756.1_Tachina_lurida_genome_assembly,_chromosome:_5	AUGUSTUS	start_codon	73352558	73352560	.	+	0	ID=g28514.t1.start1;Parent=g28514.t1;
OX101756.1_Tachina_lurida_genome_assembly,_chromosome:_5	AUGUSTUS	CDS	73352558	73352938	1	+	0	ID=g28514.t1.CDS1;Parent=g28514.t1;
OX101756.1_Tachina_lurida_genome_assembly,_chromosome:_5	AUGUSTUS	exon	73352558	73352938	.	+	.	ID=g28514.t1.exon1;Parent=g28514.t1;
OX101756.1_Tachina_lurida_genome_assembly,_chromosome:_5	AUGUSTUS	intron	73352939	73353004	1	+	.	ID=g28514.t1.intron1;Parent=g28514.t1;
OX101756.1_Tachina_lurida_genome_assembly,_chromosome:_5	AUGUSTUS	CDS	73353005	73353133	1	+	0	ID=g28514.t1.CDS2;Parent=g28514.t1;
OX101756.1_Tachina_lurida_genome_assembly,_chromosome:_5	AUGUSTUS	exon	73353005	73353133	.	+	.	ID=g28514.t1.exon2;Parent=g28514.t1;
OX101756.1_Tachina_lurida_genome_assembly,_chromosome:_5	AUGUSTUS	stop_codon	73353131	73353133	.	+	0	ID=g28514.t1.stop1;Parent=g28514.t1;
OX101756.1_Tachina_lurida_genome_assembly,_chromosome:_5	AUGUSTUS	gene	73364253	73365127	.	-	.	ID=g28515;
OX101756.1_Tachina_lurida_genome_assembly,_chromosome:_5	AUGUSTUS	mRNA	73364253	73365127	0.47	-	.	ID=g28515.t1;Parent=g28515;
OX101756.1_Tachina_lurida_genome_assembly,_chromosome:_5	AUGUSTUS	stop_codon	73364253	73364255	.	-	0	ID=g28515.t1.stop1;Parent=g28515.t1;
OX101756.1_Tachina_lurida_genome_assembly,_chromosome:_5	AUGUSTUS	CDS	73364253	73364798	0.74	-	0	ID=g28515.t1.CDS1;Parent=g28515.t1;
OX101756.1_Tachina_lurida_genome_assembly,_chromosome:_5	AUGUSTUS	exon	73364253	73364798	.	-	.	ID=g28515.t1.exon1;Parent=g28515.t1;
OX101756.1_Tachina_lurida_genome_assembly,_chromosome:_5	AUGUSTUS	intron	73364799	73365007	0.73	-	.	ID=g28515.t1.intron1;Parent=g28515.t1;
OX101756.1_Tachina_lurida_genome_assembly,_chromosome:_5	AUGUSTUS	CDS	73365008	73365127	0.68	-	0	ID=g28515.t1.CDS2;Parent=g28515.t1;
OX101756.1_Tachina_lurida_genome_assembly,_chromosome:_5	AUGUSTUS	exon	73365008	73365127	.	-	.	ID=g28515.t1.exon2;Parent=g28515.t1;
OX101756.1_Tachina_lurida_genome_assembly,_chromosome:_5	AUGUSTUS	start_codon	73365125	73365127	.	-	0	ID=g28515.t1.start1;Parent=g28515.t1;
OX101756.1_Tachina_lurida_genome_assembly,_chromosome:_5	AUGUSTUS	gene	73365400	73365990	.	-	.	ID=g28516;
OX101756.1_Tachina_lurida_genome_assembly,_chromosome:_5	AUGUSTUS	mRNA	73365400	73365990	1	-	.	ID=g28516.t1;Parent=g28516;
OX101756.1_Tachina_lurida_genome_assembly,_chromosome:_5	AUGUSTUS	stop_codon	73365400	73365402	.	-	0	ID=g28516.t1.stop1;Parent=g28516.t1;
OX101756.1_Tachina_lurida_genome_assembly,_chromosome:_5	AUGUSTUS	CDS	73365400	73365990	1	-	0	ID=g28516.t1.CDS1;Parent=g28516.t1;
OX101756.1_Tachina_lurida_genome_assembly,_chromosome:_5	AUGUSTUS	exon	73365400	73365990	.	-	.	ID=g28516.t1.exon1;Parent=g28516.t1;
OX101756.1_Tachina_lurida_genome_assembly,_chromosome:_5	AUGUSTUS	start_codon	73365988	73365990	.	-	0	ID=g28516.t1.start1;Parent=g28516.t1;
OX101756.1_Tachina_lurida_genome_assembly,_chromosome:_5	AUGUSTUS	gene	73366069	73366572	.	-	.	ID=g28517;
OX101756.1_Tachina_lurida_genome_assembly,_chromosome:_5	AUGUSTUS	mRNA	73366069	73366572	1	-	.	ID=g28517.t1;Parent=g28517;
OX101756.1_Tachina_lurida_genome_assembly,_chromosome:_5	AUGUSTUS	stop_codon	73366069	73366071	.	-	0	ID=g28517.t1.stop1;Parent=g28517.t1;
OX101756.1_Tachina_lurida_genome_assembly,_chromosome:_5	AUGUSTUS	CDS	73366069	73366572	1	-	0	ID=g28517.t1.CDS1;Parent=g28517.t1;
OX101756.1_Tachina_lurida_genome_assembly,_chromosome:_5	AUGUSTUS	exon	73366069	73366572	.	-	.	ID=g28517.t1.exon1;Parent=g28517.t1;
OX101756.1_Tachina_lurida_genome_assembly,_chromosome:_5	AUGUSTUS	start_codon	73366570	73366572	.	-	0	ID=g28517.t1.start1;Parent=g28517.t1;
OX101756.1_Tachina_lurida_genome_assembly,_chromosome:_5	AUGUSTUS	gene	73379292	73380257	.	+	.	ID=g28518;
OX101756.1_Tachina_lurida_genome_assembly,_chromosome:_5	AUGUSTUS	mRNA	73379292	73380257	1	+	.	ID=g28518.t1;Parent=g28518;
OX101756.1_Tachina_lurida_genome_assembly,_chromosome:_5	AUGUSTUS	start_codon	73379292	73379294	.	+	0	ID=g28518.t1.start1;Parent=g28518.t1;
OX101756.1_Tachina_lurida_genome_assembly,_chromosome:_5	AUGUSTUS	CDS	73379292	73380257	1	+	0	ID=g28518.t1.CDS1;Parent=g28518.t1;
OX101756.1_Tachina_lurida_genome_assembly,_chromosome:_5	AUGUSTUS	exon	73379292	73380257	.	+	.	ID=g28518.t1.exon1;Parent=g28518.t1;
OX101756.1_Tachina_lurida_genome_assembly,_chromosome:_5	AUGUSTUS	stop_codon	73380255	73380257	.	+	0	ID=g28518.t1.stop1;Parent=g28518.t1;
OX101756.1_Tachina_lurida_genome_assembly,_chromosome:_5	AUGUSTUS	gene	73443138	73446917	.	+	.	ID=g28519;
OX101756.1_Tachina_lurida_genome_assembly,_chromosome:_5	AUGUSTUS	mRNA	73443138	73446917	0.52	+	.	ID=g28519.t1;Parent=g28519;
OX101756.1_Tachina_lurida_genome_assembly,_chromosome:_5	AUGUSTUS	start_codon	73443138	73443140	.	+	0	ID=g28519.t1.start1;Parent=g28519.t1;
OX101756.1_Tachina_lurida_genome_assembly,_chromosome:_5	AUGUSTUS	CDS	73443138	73443479	0.8	+	0	ID=g28519.t1.CDS1;Parent=g28519.t1;
OX101756.1_Tachina_lurida_genome_assembly,_chromosome:_5	AUGUSTUS	exon	73443138	73443479	.	+	.	ID=g28519.t1.exon1;Parent=g28519.t1;
OX101756.1_Tachina_lurida_genome_assembly,_chromosome:_5	AUGUSTUS	intron	73443480	73443766	0.79	+	.	ID=g28519.t1.intron1;Parent=g28519.t1;
OX101756.1_Tachina_lurida_genome_assembly,_chromosome:_5	AUGUSTUS	CDS	73443767	73444376	0.79	+	0	ID=g28519.t1.CDS2;Parent=g28519.t1;
OX101756.1_Tachina_lurida_genome_assembly,_chromosome:_5	AUGUSTUS	exon	73443767	73444376	.	+	.	ID=g28519.t1.exon2;Parent=g28519.t1;
OX101756.1_Tachina_lurida_genome_assembly,_chromosome:_5	AUGUSTUS	intron	73444377	73446351	0.65	+	.	ID=g28519.t1.intron2;Parent=g28519.t1;
OX101756.1_Tachina_lurida_genome_assembly,_chromosome:_5	AUGUSTUS	CDS	73446352	73446917	0.83	+	2	ID=g28519.t1.CDS3;Parent=g28519.t1;
OX101756.1_Tachina_lurida_genome_assembly,_chromosome:_5	AUGUSTUS	exon	73446352	73446917	.	+	.	ID=g28519.t1.exon3;Parent=g28519.t1;
OX101756.1_Tachina_lurida_genome_assembly,_chromosome:_5	AUGUSTUS	stop_codon	73446915	73446917	.	+	0	ID=g28519.t1.stop1;Parent=g28519.t1;
OX101756.1_Tachina_lurida_genome_assembly,_chromosome:_5	AUGUSTUS	mRNA	73445854	73446917	0.47	+	.	ID=g28519.t2;Parent=g28519;
OX101756.1_Tachina_lurida_genome_assembly,_chromosome:_5	AUGUSTUS	start_codon	73445854	73445856	.	+	0	ID=g28519.t2.start1;Parent=g28519.t2;
OX101756.1_Tachina_lurida_genome_assembly,_chromosome:_5	AUGUSTUS	CDS	73445854	73446157	0.61	+	0	ID=g28519.t2.CDS1;Parent=g28519.t2;
OX101756.1_Tachina_lurida_genome_assembly,_chromosome:_5	AUGUSTUS	exon	73445854	73446157	.	+	.	ID=g28519.t2.exon1;Parent=g28519.t2;
OX101756.1_Tachina_lurida_genome_assembly,_chromosome:_5	AUGUSTUS	intron	73446158	73446213	0.7	+	.	ID=g28519.t2.intron1;Parent=g28519.t2;
OX101756.1_Tachina_lurida_genome_assembly,_chromosome:_5	AUGUSTUS	CDS	73446214	73446917	0.7	+	2	ID=g28519.t2.CDS2;Parent=g28519.t2;
OX101756.1_Tachina_lurida_genome_assembly,_chromosome:_5	AUGUSTUS	exon	73446214	73446917	.	+	.	ID=g28519.t2.exon2;Parent=g28519.t2;
OX101756.1_Tachina_lurida_genome_assembly,_chromosome:_5	AUGUSTUS	stop_codon	73446915	73446917	.	+	0	ID=g28519.t2.stop1;Parent=g28519.t2;
OX101756.1_Tachina_lurida_genome_assembly,_chromosome:_5	AUGUSTUS	gene	73445374	73445727	.	+	.	ID=g28520;
OX101756.1_Tachina_lurida_genome_assembly,_chromosome:_5	AUGUSTUS	mRNA	73445374	73445727	0.56	+	.	ID=g28520.t1;Parent=g28520;
OX101756.1_Tachina_lurida_genome_assembly,_chromosome:_5	AUGUSTUS	start_codon	73445374	73445376	.	+	0	ID=g28520.t1.start1;Parent=g28520.t1;
OX101756.1_Tachina_lurida_genome_assembly,_chromosome:_5	AUGUSTUS	CDS	73445374	73445727	0.56	+	0	ID=g28520.t1.CDS1;Parent=g28520.t1;
OX101756.1_Tachina_lurida_genome_assembly,_chromosome:_5	AUGUSTUS	exon	73445374	73445727	.	+	.	ID=g28520.t1.exon1;Parent=g28520.t1;
OX101756.1_Tachina_lurida_genome_assembly,_chromosome:_5	AUGUSTUS	stop_codon	73445725	73445727	.	+	0	ID=g28520.t1.stop1;Parent=g28520.t1;
OX101756.1_Tachina_lurida_genome_assembly,_chromosome:_5	AUGUSTUS	gene	73471922	73472905	.	+	.	ID=g28521;
OX101756.1_Tachina_lurida_genome_assembly,_chromosome:_5	AUGUSTUS	mRNA	73471922	73472905	0.82	+	.	ID=g28521.t1;Parent=g28521;
OX101756.1_Tachina_lurida_genome_assembly,_chromosome:_5	AUGUSTUS	start_codon	73471922	73471924	.	+	0	ID=g28521.t1.start1;Parent=g28521.t1;
OX101756.1_Tachina_lurida_genome_assembly,_chromosome:_5	AUGUSTUS	CDS	73471922	73472905	0.82	+	0	ID=g28521.t1.CDS1;Parent=g28521.t1;
OX101756.1_Tachina_lurida_genome_assembly,_chromosome:_5	AUGUSTUS	exon	73471922	73472905	.	+	.	ID=g28521.t1.exon1;Parent=g28521.t1;
OX101756.1_Tachina_lurida_genome_assembly,_chromosome:_5	AUGUSTUS	stop_codon	73472903	73472905	.	+	0	ID=g28521.t1.stop1;Parent=g28521.t1;
OX101756.1_Tachina_lurida_genome_assembly,_chromosome:_5	AUGUSTUS	gene	73472995	73475566	.	+	.	ID=g28522;
OX101756.1_Tachina_lurida_genome_assembly,_chromosome:_5	AUGUSTUS	mRNA	73473685	73475566	0.92	+	.	ID=g28522.t1;Parent=g28522;
OX101756.1_Tachina_lurida_genome_assembly,_chromosome:_5	AUGUSTUS	start_codon	73473685	73473687	.	+	0	ID=g28522.t1.start1;Parent=g28522.t1;
OX101756.1_Tachina_lurida_genome_assembly,_chromosome:_5	AUGUSTUS	CDS	73473685	73473706	0.99	+	0	ID=g28522.t1.CDS1;Parent=g28522.t1;
OX101756.1_Tachina_lurida_genome_assembly,_chromosome:_5	AUGUSTUS	exon	73473685	73473706	.	+	.	ID=g28522.t1.exon1;Parent=g28522.t1;
OX101756.1_Tachina_lurida_genome_assembly,_chromosome:_5	AUGUSTUS	intron	73473707	73474298	0.96	+	.	ID=g28522.t1.intron1;Parent=g28522.t1;
OX101756.1_Tachina_lurida_genome_assembly,_chromosome:_5	AUGUSTUS	CDS	73474299	73474571	0.93	+	2	ID=g28522.t1.CDS2;Parent=g28522.t1;
OX101756.1_Tachina_lurida_genome_assembly,_chromosome:_5	AUGUSTUS	exon	73474299	73474571	.	+	.	ID=g28522.t1.exon2;Parent=g28522.t1;
OX101756.1_Tachina_lurida_genome_assembly,_chromosome:_5	AUGUSTUS	intron	73474572	73474661	0.94	+	.	ID=g28522.t1.intron2;Parent=g28522.t1;
OX101756.1_Tachina_lurida_genome_assembly,_chromosome:_5	AUGUSTUS	CDS	73474662	73475566	0.96	+	2	ID=g28522.t1.CDS3;Parent=g28522.t1;
OX101756.1_Tachina_lurida_genome_assembly,_chromosome:_5	AUGUSTUS	exon	73474662	73475566	.	+	.	ID=g28522.t1.exon3;Parent=g28522.t1;
OX101756.1_Tachina_lurida_genome_assembly,_chromosome:_5	AUGUSTUS	stop_codon	73475564	73475566	.	+	0	ID=g28522.t1.stop1;Parent=g28522.t1;
OX101756.1_Tachina_lurida_genome_assembly,_chromosome:_5	AUGUSTUS	mRNA	73472995	73473783	0.64	+	.	ID=g28522.t2;Parent=g28522;
OX101756.1_Tachina_lurida_genome_assembly,_chromosome:_5	AUGUSTUS	start_codon	73472995	73472997	.	+	0	ID=g28522.t2.start1;Parent=g28522.t2;
OX101756.1_Tachina_lurida_genome_assembly,_chromosome:_5	AUGUSTUS	CDS	73472995	73473783	0.64	+	0	ID=g28522.t2.CDS1;Parent=g28522.t2;
OX101756.1_Tachina_lurida_genome_assembly,_chromosome:_5	AUGUSTUS	exon	73472995	73473783	.	+	.	ID=g28522.t2.exon1;Parent=g28522.t2;
OX101756.1_Tachina_lurida_genome_assembly,_chromosome:_5	AUGUSTUS	stop_codon	73473781	73473783	.	+	0	ID=g28522.t2.stop1;Parent=g28522.t2;
OX101756.1_Tachina_lurida_genome_assembly,_chromosome:_5	AUGUSTUS	mRNA	73473685	73474600	0.79	+	.	ID=g28522.t3;Parent=g28522;
OX101756.1_Tachina_lurida_genome_assembly,_chromosome:_5	AUGUSTUS	start_codon	73473685	73473687	.	+	0	ID=g28522.t3.start1;Parent=g28522.t3;
OX101756.1_Tachina_lurida_genome_assembly,_chromosome:_5	AUGUSTUS	CDS	73473685	73473706	0.95	+	0	ID=g28522.t3.CDS1;Parent=g28522.t3;
OX101756.1_Tachina_lurida_genome_assembly,_chromosome:_5	AUGUSTUS	exon	73473685	73473706	.	+	.	ID=g28522.t3.exon1;Parent=g28522.t3;
OX101756.1_Tachina_lurida_genome_assembly,_chromosome:_5	AUGUSTUS	intron	73473707	73474298	0.84	+	.	ID=g28522.t3.intron1;Parent=g28522.t3;
OX101756.1_Tachina_lurida_genome_assembly,_chromosome:_5	AUGUSTUS	CDS	73474299	73474600	0.79	+	2	ID=g28522.t3.CDS2;Parent=g28522.t3;
OX101756.1_Tachina_lurida_genome_assembly,_chromosome:_5	AUGUSTUS	exon	73474299	73474600	.	+	.	ID=g28522.t3.exon2;Parent=g28522.t3;
OX101756.1_Tachina_lurida_genome_assembly,_chromosome:_5	AUGUSTUS	stop_codon	73474598	73474600	.	+	0	ID=g28522.t3.stop1;Parent=g28522.t3;
OX101756.1_Tachina_lurida_genome_assembly,_chromosome:_5	AUGUSTUS	mRNA	73474130	73475566	0.28	+	.	ID=g28522.t4;Parent=g28522;
OX101756.1_Tachina_lurida_genome_assembly,_chromosome:_5	AUGUSTUS	start_codon	73474130	73474132	.	+	0	ID=g28522.t4.start1;Parent=g28522.t4;
OX101756.1_Tachina_lurida_genome_assembly,_chromosome:_5	AUGUSTUS	CDS	73474130	73474149	0.31	+	0	ID=g28522.t4.CDS1;Parent=g28522.t4;
OX101756.1_Tachina_lurida_genome_assembly,_chromosome:_5	AUGUSTUS	exon	73474130	73474149	.	+	.	ID=g28522.t4.exon1;Parent=g28522.t4;
OX101756.1_Tachina_lurida_genome_assembly,_chromosome:_5	AUGUSTUS	intron	73474150	73474314	0.3	+	.	ID=g28522.t4.intron1;Parent=g28522.t4;
OX101756.1_Tachina_lurida_genome_assembly,_chromosome:_5	AUGUSTUS	CDS	73474315	73474571	0.42	+	1	ID=g28522.t4.CDS2;Parent=g28522.t4;
OX101756.1_Tachina_lurida_genome_assembly,_chromosome:_5	AUGUSTUS	exon	73474315	73474571	.	+	.	ID=g28522.t4.exon2;Parent=g28522.t4;
OX101756.1_Tachina_lurida_genome_assembly,_chromosome:_5	AUGUSTUS	intron	73474572	73474661	0.73	+	.	ID=g28522.t4.intron2;Parent=g28522.t4;
OX101756.1_Tachina_lurida_genome_assembly,_chromosome:_5	AUGUSTUS	CDS	73474662	73475566	0.82	+	2	ID=g28522.t4.CDS3;Parent=g28522.t4;
OX101756.1_Tachina_lurida_genome_assembly,_chromosome:_5	AUGUSTUS	exon	73474662	73475566	.	+	.	ID=g28522.t4.exon3;Parent=g28522.t4;
OX101756.1_Tachina_lurida_genome_assembly,_chromosome:_5	AUGUSTUS	stop_codon	73475564	73475566	.	+	0	ID=g28522.t4.stop1;Parent=g28522.t4;
OX101756.1_Tachina_lurida_genome_assembly,_chromosome:_5	AUGUSTUS	mRNA	73474130	73474600	0.24	+	.	ID=g28522.t5;Parent=g28522;
OX101756.1_Tachina_lurida_genome_assembly,_chromosome:_5	AUGUSTUS	start_codon	73474130	73474132	.	+	0	ID=g28522.t5.start1;Parent=g28522.t5;
OX101756.1_Tachina_lurida_genome_assembly,_chromosome:_5	AUGUSTUS	CDS	73474130	73474149	0.28	+	0	ID=g28522.t5.CDS1;Parent=g28522.t5;
OX101756.1_Tachina_lurida_genome_assembly,_chromosome:_5	AUGUSTUS	exon	73474130	73474149	.	+	.	ID=g28522.t5.exon1;Parent=g28522.t5;
OX101756.1_Tachina_lurida_genome_assembly,_chromosome:_5	AUGUSTUS	intron	73474150	73474314	0.28	+	.	ID=g28522.t5.intron1;Parent=g28522.t5;
OX101756.1_Tachina_lurida_genome_assembly,_chromosome:_5	AUGUSTUS	CDS	73474315	73474600	0.25	+	1	ID=g28522.t5.CDS2;Parent=g28522.t5;
OX101756.1_Tachina_lurida_genome_assembly,_chromosome:_5	AUGUSTUS	exon	73474315	73474600	.	+	.	ID=g28522.t5.exon2;Parent=g28522.t5;
OX101756.1_Tachina_lurida_genome_assembly,_chromosome:_5	AUGUSTUS	stop_codon	73474598	73474600	.	+	0	ID=g28522.t5.stop1;Parent=g28522.t5;
OX101756.1_Tachina_lurida_genome_assembly,_chromosome:_5	AUGUSTUS	mRNA	73472995	73473783	0.58	+	.	ID=g28522.t6;Parent=g28522;
OX101756.1_Tachina_lurida_genome_assembly,_chromosome:_5	AUGUSTUS	start_codon	73472995	73472997	.	+	0	ID=g28522.t6.start1;Parent=g28522.t6;
OX101756.1_Tachina_lurida_genome_assembly,_chromosome:_5	AUGUSTUS	CDS	73472995	73473067	0.63	+	0	ID=g28522.t6.CDS1;Parent=g28522.t6;
OX101756.1_Tachina_lurida_genome_assembly,_chromosome:_5	AUGUSTUS	exon	73472995	73473067	.	+	.	ID=g28522.t6.exon1;Parent=g28522.t6;
OX101756.1_Tachina_lurida_genome_assembly,_chromosome:_5	AUGUSTUS	intron	73473068	73473634	0.71	+	.	ID=g28522.t6.intron1;Parent=g28522.t6;
OX101756.1_Tachina_lurida_genome_assembly,_chromosome:_5	AUGUSTUS	CDS	73473635	73473783	0.71	+	2	ID=g28522.t6.CDS2;Parent=g28522.t6;
OX101756.1_Tachina_lurida_genome_assembly,_chromosome:_5	AUGUSTUS	exon	73473635	73473783	.	+	.	ID=g28522.t6.exon2;Parent=g28522.t6;
OX101756.1_Tachina_lurida_genome_assembly,_chromosome:_5	AUGUSTUS	stop_codon	73473781	73473783	.	+	0	ID=g28522.t6.stop1;Parent=g28522.t6;
OX101756.1_Tachina_lurida_genome_assembly,_chromosome:_5	AUGUSTUS	gene	73474706	73475566	.	+	.	ID=g28523;
OX101756.1_Tachina_lurida_genome_assembly,_chromosome:_5	AUGUSTUS	mRNA	73474706	73475566	0.99	+	.	ID=g28523.t1;Parent=g28523;
OX101756.1_Tachina_lurida_genome_assembly,_chromosome:_5	AUGUSTUS	start_codon	73474706	73474708	.	+	0	ID=g28523.t1.start1;Parent=g28523.t1;
OX101756.1_Tachina_lurida_genome_assembly,_chromosome:_5	AUGUSTUS	CDS	73474706	73475566	0.99	+	0	ID=g28523.t1.CDS1;Parent=g28523.t1;
OX101756.1_Tachina_lurida_genome_assembly,_chromosome:_5	AUGUSTUS	exon	73474706	73475566	.	+	.	ID=g28523.t1.exon1;Parent=g28523.t1;
OX101756.1_Tachina_lurida_genome_assembly,_chromosome:_5	AUGUSTUS	stop_codon	73475564	73475566	.	+	0	ID=g28523.t1.stop1;Parent=g28523.t1;
OX101756.1_Tachina_lurida_genome_assembly,_chromosome:_5	AUGUSTUS	gene	73495386	73496040	.	+	.	ID=g28524;
OX101756.1_Tachina_lurida_genome_assembly,_chromosome:_5	AUGUSTUS	mRNA	73495386	73496040	0.36	+	.	ID=g28524.t1;Parent=g28524;
OX101756.1_Tachina_lurida_genome_assembly,_chromosome:_5	AUGUSTUS	start_codon	73495386	73495388	.	+	0	ID=g28524.t1.start1;Parent=g28524.t1;
OX101756.1_Tachina_lurida_genome_assembly,_chromosome:_5	AUGUSTUS	CDS	73495386	73495477	0.36	+	0	ID=g28524.t1.CDS1;Parent=g28524.t1;
OX101756.1_Tachina_lurida_genome_assembly,_chromosome:_5	AUGUSTUS	exon	73495386	73495477	.	+	.	ID=g28524.t1.exon1;Parent=g28524.t1;
OX101756.1_Tachina_lurida_genome_assembly,_chromosome:_5	AUGUSTUS	intron	73495478	73495559	0.36	+	.	ID=g28524.t1.intron1;Parent=g28524.t1;
OX101756.1_Tachina_lurida_genome_assembly,_chromosome:_5	AUGUSTUS	CDS	73495560	73496040	0.36	+	1	ID=g28524.t1.CDS2;Parent=g28524.t1;
OX101756.1_Tachina_lurida_genome_assembly,_chromosome:_5	AUGUSTUS	exon	73495560	73496040	.	+	.	ID=g28524.t1.exon2;Parent=g28524.t1;
OX101756.1_Tachina_lurida_genome_assembly,_chromosome:_5	AUGUSTUS	stop_codon	73496038	73496040	.	+	0	ID=g28524.t1.stop1;Parent=g28524.t1;
OX101756.1_Tachina_lurida_genome_assembly,_chromosome:_5	AUGUSTUS	gene	73508455	73509863	.	+	.	ID=g28525;
OX101756.1_Tachina_lurida_genome_assembly,_chromosome:_5	AUGUSTUS	mRNA	73508455	73509863	1	+	.	ID=g28525.t1;Parent=g28525;
OX101756.1_Tachina_lurida_genome_assembly,_chromosome:_5	AUGUSTUS	start_codon	73508455	73508457	.	+	0	ID=g28525.t1.start1;Parent=g28525.t1;
OX101756.1_Tachina_lurida_genome_assembly,_chromosome:_5	AUGUSTUS	CDS	73508455	73508661	1	+	0	ID=g28525.t1.CDS1;Parent=g28525.t1;
OX101756.1_Tachina_lurida_genome_assembly,_chromosome:_5	AUGUSTUS	exon	73508455	73508661	.	+	.	ID=g28525.t1.exon1;Parent=g28525.t1;
OX101756.1_Tachina_lurida_genome_assembly,_chromosome:_5	AUGUSTUS	intron	73508662	73509004	1	+	.	ID=g28525.t1.intron1;Parent=g28525.t1;
OX101756.1_Tachina_lurida_genome_assembly,_chromosome:_5	AUGUSTUS	CDS	73509005	73509193	1	+	0	ID=g28525.t1.CDS2;Parent=g28525.t1;
OX101756.1_Tachina_lurida_genome_assembly,_chromosome:_5	AUGUSTUS	exon	73509005	73509193	.	+	.	ID=g28525.t1.exon2;Parent=g28525.t1;
OX101756.1_Tachina_lurida_genome_assembly,_chromosome:_5	AUGUSTUS	intron	73509194	73509259	1	+	.	ID=g28525.t1.intron2;Parent=g28525.t1;
OX101756.1_Tachina_lurida_genome_assembly,_chromosome:_5	AUGUSTUS	CDS	73509260	73509466	1	+	0	ID=g28525.t1.CDS3;Parent=g28525.t1;
OX101756.1_Tachina_lurida_genome_assembly,_chromosome:_5	AUGUSTUS	exon	73509260	73509466	.	+	.	ID=g28525.t1.exon3;Parent=g28525.t1;
OX101756.1_Tachina_lurida_genome_assembly,_chromosome:_5	AUGUSTUS	intron	73509467	73509728	1	+	.	ID=g28525.t1.intron3;Parent=g28525.t1;
OX101756.1_Tachina_lurida_genome_assembly,_chromosome:_5	AUGUSTUS	CDS	73509729	73509863	1	+	0	ID=g28525.t1.CDS4;Parent=g28525.t1;
OX101756.1_Tachina_lurida_genome_assembly,_chromosome:_5	AUGUSTUS	exon	73509729	73509863	.	+	.	ID=g28525.t1.exon4;Parent=g28525.t1;
OX101756.1_Tachina_lurida_genome_assembly,_chromosome:_5	AUGUSTUS	stop_codon	73509861	73509863	.	+	0	ID=g28525.t1.stop1;Parent=g28525.t1;
OX101756.1_Tachina_lurida_genome_assembly,_chromosome:_5	AUGUSTUS	gene	73510656	73511916	.	-	.	ID=g28526;
OX101756.1_Tachina_lurida_genome_assembly,_chromosome:_5	AUGUSTUS	mRNA	73510656	73511916	1	-	.	ID=g28526.t1;Parent=g28526;
OX101756.1_Tachina_lurida_genome_assembly,_chromosome:_5	AUGUSTUS	stop_codon	73510656	73510658	.	-	0	ID=g28526.t1.stop1;Parent=g28526.t1;
OX101756.1_Tachina_lurida_genome_assembly,_chromosome:_5	AUGUSTUS	CDS	73510656	73511026	1	-	2	ID=g28526.t1.CDS1;Parent=g28526.t1;
OX101756.1_Tachina_lurida_genome_assembly,_chromosome:_5	AUGUSTUS	exon	73510656	73511026	.	-	.	ID=g28526.t1.exon1;Parent=g28526.t1;
OX101756.1_Tachina_lurida_genome_assembly,_chromosome:_5	AUGUSTUS	intron	73511027	73511091	1	-	.	ID=g28526.t1.intron1;Parent=g28526.t1;
OX101756.1_Tachina_lurida_genome_assembly,_chromosome:_5	AUGUSTUS	CDS	73511092	73511236	1	-	0	ID=g28526.t1.CDS2;Parent=g28526.t1;
OX101756.1_Tachina_lurida_genome_assembly,_chromosome:_5	AUGUSTUS	exon	73511092	73511236	.	-	.	ID=g28526.t1.exon2;Parent=g28526.t1;
OX101756.1_Tachina_lurida_genome_assembly,_chromosome:_5	AUGUSTUS	intron	73511237	73511301	1	-	.	ID=g28526.t1.intron2;Parent=g28526.t1;
OX101756.1_Tachina_lurida_genome_assembly,_chromosome:_5	AUGUSTUS	CDS	73511302	73511634	1	-	0	ID=g28526.t1.CDS3;Parent=g28526.t1;
OX101756.1_Tachina_lurida_genome_assembly,_chromosome:_5	AUGUSTUS	exon	73511302	73511634	.	-	.	ID=g28526.t1.exon3;Parent=g28526.t1;
OX101756.1_Tachina_lurida_genome_assembly,_chromosome:_5	AUGUSTUS	intron	73511635	73511688	1	-	.	ID=g28526.t1.intron3;Parent=g28526.t1;
OX101756.1_Tachina_lurida_genome_assembly,_chromosome:_5	AUGUSTUS	CDS	73511689	73511916	1	-	0	ID=g28526.t1.CDS4;Parent=g28526.t1;
OX101756.1_Tachina_lurida_genome_assembly,_chromosome:_5	AUGUSTUS	exon	73511689	73511916	.	-	.	ID=g28526.t1.exon4;Parent=g28526.t1;
OX101756.1_Tachina_lurida_genome_assembly,_chromosome:_5	AUGUSTUS	start_codon	73511914	73511916	.	-	0	ID=g28526.t1.start1;Parent=g28526.t1;
OX101756.1_Tachina_lurida_genome_assembly,_chromosome:_5	AUGUSTUS	gene	73520733	73521663	.	-	.	ID=g28527;
OX101756.1_Tachina_lurida_genome_assembly,_chromosome:_5	AUGUSTUS	mRNA	73520733	73521663	0.62	-	.	ID=g28527.t1;Parent=g28527;
OX101756.1_Tachina_lurida_genome_assembly,_chromosome:_5	AUGUSTUS	stop_codon	73520733	73520735	.	-	0	ID=g28527.t1.stop1;Parent=g28527.t1;
OX101756.1_Tachina_lurida_genome_assembly,_chromosome:_5	AUGUSTUS	CDS	73520733	73520777	0.79	-	0	ID=g28527.t1.CDS1;Parent=g28527.t1;
OX101756.1_Tachina_lurida_genome_assembly,_chromosome:_5	AUGUSTUS	exon	73520733	73520777	.	-	.	ID=g28527.t1.exon1;Parent=g28527.t1;
OX101756.1_Tachina_lurida_genome_assembly,_chromosome:_5	AUGUSTUS	intron	73520778	73520875	0.79	-	.	ID=g28527.t1.intron1;Parent=g28527.t1;
OX101756.1_Tachina_lurida_genome_assembly,_chromosome:_5	AUGUSTUS	CDS	73520876	73521259	0.69	-	0	ID=g28527.t1.CDS2;Parent=g28527.t1;
OX101756.1_Tachina_lurida_genome_assembly,_chromosome:_5	AUGUSTUS	exon	73520876	73521259	.	-	.	ID=g28527.t1.exon2;Parent=g28527.t1;
OX101756.1_Tachina_lurida_genome_assembly,_chromosome:_5	AUGUSTUS	intron	73521260	73521507	0.7	-	.	ID=g28527.t1.intron2;Parent=g28527.t1;
OX101756.1_Tachina_lurida_genome_assembly,_chromosome:_5	AUGUSTUS	CDS	73521508	73521663	0.72	-	0	ID=g28527.t1.CDS3;Parent=g28527.t1;
OX101756.1_Tachina_lurida_genome_assembly,_chromosome:_5	AUGUSTUS	exon	73521508	73521663	.	-	.	ID=g28527.t1.exon3;Parent=g28527.t1;
OX101756.1_Tachina_lurida_genome_assembly,_chromosome:_5	AUGUSTUS	start_codon	73521661	73521663	.	-	0	ID=g28527.t1.start1;Parent=g28527.t1;
OX101756.1_Tachina_lurida_genome_assembly,_chromosome:_5	AUGUSTUS	gene	73522904	73523140	.	-	.	ID=g28528;
OX101756.1_Tachina_lurida_genome_assembly,_chromosome:_5	AUGUSTUS	mRNA	73522904	73523140	1	-	.	ID=g28528.t1;Parent=g28528;
OX101756.1_Tachina_lurida_genome_assembly,_chromosome:_5	AUGUSTUS	stop_codon	73522904	73522906	.	-	0	ID=g28528.t1.stop1;Parent=g28528.t1;
OX101756.1_Tachina_lurida_genome_assembly,_chromosome:_5	AUGUSTUS	CDS	73522904	73523140	1	-	0	ID=g28528.t1.CDS1;Parent=g28528.t1;
OX101756.1_Tachina_lurida_genome_assembly,_chromosome:_5	AUGUSTUS	exon	73522904	73523140	.	-	.	ID=g28528.t1.exon1;Parent=g28528.t1;
OX101756.1_Tachina_lurida_genome_assembly,_chromosome:_5	AUGUSTUS	start_codon	73523138	73523140	.	-	0	ID=g28528.t1.start1;Parent=g28528.t1;
OX101756.1_Tachina_lurida_genome_assembly,_chromosome:_5	AUGUSTUS	gene	73561916	73562422	.	+	.	ID=g28529;
OX101756.1_Tachina_lurida_genome_assembly,_chromosome:_5	AUGUSTUS	mRNA	73561916	73562422	1	+	.	ID=g28529.t1;Parent=g28529;
OX101756.1_Tachina_lurida_genome_assembly,_chromosome:_5	AUGUSTUS	start_codon	73561916	73561918	.	+	0	ID=g28529.t1.start1;Parent=g28529.t1;
OX101756.1_Tachina_lurida_genome_assembly,_chromosome:_5	AUGUSTUS	CDS	73561916	73562422	1	+	0	ID=g28529.t1.CDS1;Parent=g28529.t1;
OX101756.1_Tachina_lurida_genome_assembly,_chromosome:_5	AUGUSTUS	exon	73561916	73562422	.	+	.	ID=g28529.t1.exon1;Parent=g28529.t1;
OX101756.1_Tachina_lurida_genome_assembly,_chromosome:_5	AUGUSTUS	stop_codon	73562420	73562422	.	+	0	ID=g28529.t1.stop1;Parent=g28529.t1;
OX101756.1_Tachina_lurida_genome_assembly,_chromosome:_5	AUGUSTUS	gene	73630392	73632983	.	-	.	ID=g28530;
OX101756.1_Tachina_lurida_genome_assembly,_chromosome:_5	AUGUSTUS	mRNA	73630392	73632983	0.47	-	.	ID=g28530.t1;Parent=g28530;
OX101756.1_Tachina_lurida_genome_assembly,_chromosome:_5	AUGUSTUS	stop_codon	73630392	73630394	.	-	0	ID=g28530.t1.stop1;Parent=g28530.t1;
OX101756.1_Tachina_lurida_genome_assembly,_chromosome:_5	AUGUSTUS	CDS	73630392	73630408	0.98	-	2	ID=g28530.t1.CDS1;Parent=g28530.t1;
OX101756.1_Tachina_lurida_genome_assembly,_chromosome:_5	AUGUSTUS	exon	73630392	73630408	.	-	.	ID=g28530.t1.exon1;Parent=g28530.t1;
OX101756.1_Tachina_lurida_genome_assembly,_chromosome:_5	AUGUSTUS	intron	73630409	73631152	0.82	-	.	ID=g28530.t1.intron1;Parent=g28530.t1;
OX101756.1_Tachina_lurida_genome_assembly,_chromosome:_5	AUGUSTUS	CDS	73631153	73631273	0.7	-	0	ID=g28530.t1.CDS2;Parent=g28530.t1;
OX101756.1_Tachina_lurida_genome_assembly,_chromosome:_5	AUGUSTUS	exon	73631153	73631273	.	-	.	ID=g28530.t1.exon2;Parent=g28530.t1;
OX101756.1_Tachina_lurida_genome_assembly,_chromosome:_5	AUGUSTUS	intron	73631274	73631507	0.83	-	.	ID=g28530.t1.intron2;Parent=g28530.t1;
OX101756.1_Tachina_lurida_genome_assembly,_chromosome:_5	AUGUSTUS	CDS	73631508	73632178	0.94	-	2	ID=g28530.t1.CDS3;Parent=g28530.t1;
OX101756.1_Tachina_lurida_genome_assembly,_chromosome:_5	AUGUSTUS	exon	73631508	73632178	.	-	.	ID=g28530.t1.exon3;Parent=g28530.t1;
OX101756.1_Tachina_lurida_genome_assembly,_chromosome:_5	AUGUSTUS	intron	73632179	73632268	0.72	-	.	ID=g28530.t1.intron3;Parent=g28530.t1;
OX101756.1_Tachina_lurida_genome_assembly,_chromosome:_5	AUGUSTUS	CDS	73632269	73632285	0.72	-	1	ID=g28530.t1.CDS4;Parent=g28530.t1;
OX101756.1_Tachina_lurida_genome_assembly,_chromosome:_5	AUGUSTUS	exon	73632269	73632285	.	-	.	ID=g28530.t1.exon4;Parent=g28530.t1;
OX101756.1_Tachina_lurida_genome_assembly,_chromosome:_5	AUGUSTUS	intron	73632286	73632852	0.72	-	.	ID=g28530.t1.intron4;Parent=g28530.t1;
OX101756.1_Tachina_lurida_genome_assembly,_chromosome:_5	AUGUSTUS	CDS	73632853	73632983	0.73	-	0	ID=g28530.t1.CDS5;Parent=g28530.t1;
OX101756.1_Tachina_lurida_genome_assembly,_chromosome:_5	AUGUSTUS	exon	73632853	73632983	.	-	.	ID=g28530.t1.exon5;Parent=g28530.t1;
OX101756.1_Tachina_lurida_genome_assembly,_chromosome:_5	AUGUSTUS	start_codon	73632981	73632983	.	-	0	ID=g28530.t1.start1;Parent=g28530.t1;
OX101756.1_Tachina_lurida_genome_assembly,_chromosome:_5	AUGUSTUS	mRNA	73631839	73632983	0.31	-	.	ID=g28530.t2;Parent=g28530;
OX101756.1_Tachina_lurida_genome_assembly,_chromosome:_5	AUGUSTUS	stop_codon	73631839	73631841	.	-	0	ID=g28530.t2.stop1;Parent=g28530.t2;
OX101756.1_Tachina_lurida_genome_assembly,_chromosome:_5	AUGUSTUS	CDS	73631839	73631853	0.41	-	0	ID=g28530.t2.CDS1;Parent=g28530.t2;
OX101756.1_Tachina_lurida_genome_assembly,_chromosome:_5	AUGUSTUS	exon	73631839	73631853	.	-	.	ID=g28530.t2.exon1;Parent=g28530.t2;
OX101756.1_Tachina_lurida_genome_assembly,_chromosome:_5	AUGUSTUS	intron	73631854	73631906	0.41	-	.	ID=g28530.t2.intron1;Parent=g28530.t2;
OX101756.1_Tachina_lurida_genome_assembly,_chromosome:_5	AUGUSTUS	CDS	73631907	73632178	0.97	-	2	ID=g28530.t2.CDS2;Parent=g28530.t2;
OX101756.1_Tachina_lurida_genome_assembly,_chromosome:_5	AUGUSTUS	exon	73631907	73632178	.	-	.	ID=g28530.t2.exon2;Parent=g28530.t2;
OX101756.1_Tachina_lurida_genome_assembly,_chromosome:_5	AUGUSTUS	intron	73632179	73632268	0.75	-	.	ID=g28530.t2.intron2;Parent=g28530.t2;
OX101756.1_Tachina_lurida_genome_assembly,_chromosome:_5	AUGUSTUS	CDS	73632269	73632285	0.75	-	1	ID=g28530.t2.CDS3;Parent=g28530.t2;
OX101756.1_Tachina_lurida_genome_assembly,_chromosome:_5	AUGUSTUS	exon	73632269	73632285	.	-	.	ID=g28530.t2.exon3;Parent=g28530.t2;
OX101756.1_Tachina_lurida_genome_assembly,_chromosome:_5	AUGUSTUS	intron	73632286	73632852	0.75	-	.	ID=g28530.t2.intron3;Parent=g28530.t2;
OX101756.1_Tachina_lurida_genome_assembly,_chromosome:_5	AUGUSTUS	CDS	73632853	73632983	0.78	-	0	ID=g28530.t2.CDS4;Parent=g28530.t2;
OX101756.1_Tachina_lurida_genome_assembly,_chromosome:_5	AUGUSTUS	exon	73632853	73632983	.	-	.	ID=g28530.t2.exon4;Parent=g28530.t2;
OX101756.1_Tachina_lurida_genome_assembly,_chromosome:_5	AUGUSTUS	start_codon	73632981	73632983	.	-	0	ID=g28530.t2.start1;Parent=g28530.t2;
OX101756.1_Tachina_lurida_genome_assembly,_chromosome:_5	AUGUSTUS	gene	73633673	73634371	.	-	.	ID=g28531;
OX101756.1_Tachina_lurida_genome_assembly,_chromosome:_5	AUGUSTUS	mRNA	73633673	73634371	1	-	.	ID=g28531.t1;Parent=g28531;
OX101756.1_Tachina_lurida_genome_assembly,_chromosome:_5	AUGUSTUS	stop_codon	73633673	73633675	.	-	0	ID=g28531.t1.stop1;Parent=g28531.t1;
OX101756.1_Tachina_lurida_genome_assembly,_chromosome:_5	AUGUSTUS	CDS	73633673	73634371	1	-	0	ID=g28531.t1.CDS1;Parent=g28531.t1;
OX101756.1_Tachina_lurida_genome_assembly,_chromosome:_5	AUGUSTUS	exon	73633673	73634371	.	-	.	ID=g28531.t1.exon1;Parent=g28531.t1;
OX101756.1_Tachina_lurida_genome_assembly,_chromosome:_5	AUGUSTUS	start_codon	73634369	73634371	.	-	0	ID=g28531.t1.start1;Parent=g28531.t1;
OX101756.1_Tachina_lurida_genome_assembly,_chromosome:_5	AUGUSTUS	gene	73634456	73634704	.	-	.	ID=g28532;
OX101756.1_Tachina_lurida_genome_assembly,_chromosome:_5	AUGUSTUS	mRNA	73634456	73634704	1	-	.	ID=g28532.t1;Parent=g28532;
OX101756.1_Tachina_lurida_genome_assembly,_chromosome:_5	AUGUSTUS	stop_codon	73634456	73634458	.	-	0	ID=g28532.t1.stop1;Parent=g28532.t1;
OX101756.1_Tachina_lurida_genome_assembly,_chromosome:_5	AUGUSTUS	CDS	73634456	73634704	1	-	0	ID=g28532.t1.CDS1;Parent=g28532.t1;
OX101756.1_Tachina_lurida_genome_assembly,_chromosome:_5	AUGUSTUS	exon	73634456	73634704	.	-	.	ID=g28532.t1.exon1;Parent=g28532.t1;
OX101756.1_Tachina_lurida_genome_assembly,_chromosome:_5	AUGUSTUS	start_codon	73634702	73634704	.	-	0	ID=g28532.t1.start1;Parent=g28532.t1;
OX101756.1_Tachina_lurida_genome_assembly,_chromosome:_5	AUGUSTUS	gene	73672259	73675855	.	-	.	ID=g28533;
OX101756.1_Tachina_lurida_genome_assembly,_chromosome:_5	AUGUSTUS	mRNA	73672259	73675855	0.32	-	.	ID=g28533.t1;Parent=g28533;
OX101756.1_Tachina_lurida_genome_assembly,_chromosome:_5	AUGUSTUS	stop_codon	73672259	73672261	.	-	0	ID=g28533.t1.stop1;Parent=g28533.t1;
OX101756.1_Tachina_lurida_genome_assembly,_chromosome:_5	AUGUSTUS	CDS	73672259	73672275	0.99	-	2	ID=g28533.t1.CDS1;Parent=g28533.t1;
OX101756.1_Tachina_lurida_genome_assembly,_chromosome:_5	AUGUSTUS	exon	73672259	73672275	.	-	.	ID=g28533.t1.exon1;Parent=g28533.t1;
OX101756.1_Tachina_lurida_genome_assembly,_chromosome:_5	AUGUSTUS	intron	73672276	73673019	0.9	-	.	ID=g28533.t1.intron1;Parent=g28533.t1;
OX101756.1_Tachina_lurida_genome_assembly,_chromosome:_5	AUGUSTUS	CDS	73673020	73673235	0.49	-	2	ID=g28533.t1.CDS2;Parent=g28533.t1;
OX101756.1_Tachina_lurida_genome_assembly,_chromosome:_5	AUGUSTUS	exon	73673020	73673235	.	-	.	ID=g28533.t1.exon2;Parent=g28533.t1;
OX101756.1_Tachina_lurida_genome_assembly,_chromosome:_5	AUGUSTUS	intron	73673236	73673754	0.42	-	.	ID=g28533.t1.intron2;Parent=g28533.t1;
OX101756.1_Tachina_lurida_genome_assembly,_chromosome:_5	AUGUSTUS	CDS	73673755	73674102	0.81	-	2	ID=g28533.t1.CDS3;Parent=g28533.t1;
OX101756.1_Tachina_lurida_genome_assembly,_chromosome:_5	AUGUSTUS	exon	73673755	73674102	.	-	.	ID=g28533.t1.exon3;Parent=g28533.t1;
OX101756.1_Tachina_lurida_genome_assembly,_chromosome:_5	AUGUSTUS	intron	73674103	73674978	0.89	-	.	ID=g28533.t1.intron3;Parent=g28533.t1;
OX101756.1_Tachina_lurida_genome_assembly,_chromosome:_5	AUGUSTUS	CDS	73674979	73675855	0.92	-	0	ID=g28533.t1.CDS4;Parent=g28533.t1;
OX101756.1_Tachina_lurida_genome_assembly,_chromosome:_5	AUGUSTUS	exon	73674979	73675855	.	-	.	ID=g28533.t1.exon4;Parent=g28533.t1;
OX101756.1_Tachina_lurida_genome_assembly,_chromosome:_5	AUGUSTUS	start_codon	73675853	73675855	.	-	0	ID=g28533.t1.start1;Parent=g28533.t1;
OX101756.1_Tachina_lurida_genome_assembly,_chromosome:_5	AUGUSTUS	mRNA	73672259	73675855	0.12	-	.	ID=g28533.t2;Parent=g28533;
OX101756.1_Tachina_lurida_genome_assembly,_chromosome:_5	AUGUSTUS	stop_codon	73672259	73672261	.	-	0	ID=g28533.t2.stop1;Parent=g28533.t2;
OX101756.1_Tachina_lurida_genome_assembly,_chromosome:_5	AUGUSTUS	CDS	73672259	73673275	0.68	-	0	ID=g28533.t2.CDS1;Parent=g28533.t2;
OX101756.1_Tachina_lurida_genome_assembly,_chromosome:_5	AUGUSTUS	exon	73672259	73673275	.	-	.	ID=g28533.t2.exon1;Parent=g28533.t2;
OX101756.1_Tachina_lurida_genome_assembly,_chromosome:_5	AUGUSTUS	intron	73673276	73673374	0.68	-	.	ID=g28533.t2.intron1;Parent=g28533.t2;
OX101756.1_Tachina_lurida_genome_assembly,_chromosome:_5	AUGUSTUS	CDS	73673375	73674551	0.48	-	1	ID=g28533.t2.CDS2;Parent=g28533.t2;
OX101756.1_Tachina_lurida_genome_assembly,_chromosome:_5	AUGUSTUS	exon	73673375	73674551	.	-	.	ID=g28533.t2.exon2;Parent=g28533.t2;
OX101756.1_Tachina_lurida_genome_assembly,_chromosome:_5	AUGUSTUS	intron	73674552	73674746	0.23	-	.	ID=g28533.t2.intron2;Parent=g28533.t2;
OX101756.1_Tachina_lurida_genome_assembly,_chromosome:_5	AUGUSTUS	CDS	73674747	73675855	0.15	-	0	ID=g28533.t2.CDS3;Parent=g28533.t2;
OX101756.1_Tachina_lurida_genome_assembly,_chromosome:_5	AUGUSTUS	exon	73674747	73675855	.	-	.	ID=g28533.t2.exon3;Parent=g28533.t2;
OX101756.1_Tachina_lurida_genome_assembly,_chromosome:_5	AUGUSTUS	start_codon	73675853	73675855	.	-	0	ID=g28533.t2.start1;Parent=g28533.t2;
OX101756.1_Tachina_lurida_genome_assembly,_chromosome:_5	AUGUSTUS	gene	73678475	73678756	.	-	.	ID=g28534;
OX101756.1_Tachina_lurida_genome_assembly,_chromosome:_5	AUGUSTUS	mRNA	73678475	73678756	1	-	.	ID=g28534.t1;Parent=g28534;
OX101756.1_Tachina_lurida_genome_assembly,_chromosome:_5	AUGUSTUS	stop_codon	73678475	73678477	.	-	0	ID=g28534.t1.stop1;Parent=g28534.t1;
OX101756.1_Tachina_lurida_genome_assembly,_chromosome:_5	AUGUSTUS	CDS	73678475	73678756	1	-	0	ID=g28534.t1.CDS1;Parent=g28534.t1;
OX101756.1_Tachina_lurida_genome_assembly,_chromosome:_5	AUGUSTUS	exon	73678475	73678756	.	-	.	ID=g28534.t1.exon1;Parent=g28534.t1;
OX101756.1_Tachina_lurida_genome_assembly,_chromosome:_5	AUGUSTUS	start_codon	73678754	73678756	.	-	0	ID=g28534.t1.start1;Parent=g28534.t1;
OX101756.1_Tachina_lurida_genome_assembly,_chromosome:_5	AUGUSTUS	gene	73713227	73717158	.	+	.	ID=g28535;
OX101756.1_Tachina_lurida_genome_assembly,_chromosome:_5	AUGUSTUS	mRNA	73713227	73717158	0.1	+	.	ID=g28535.t1;Parent=g28535;
OX101756.1_Tachina_lurida_genome_assembly,_chromosome:_5	AUGUSTUS	start_codon	73713227	73713229	.	+	0	ID=g28535.t1.start1;Parent=g28535.t1;
OX101756.1_Tachina_lurida_genome_assembly,_chromosome:_5	AUGUSTUS	CDS	73713227	73713434	0.63	+	0	ID=g28535.t1.CDS1;Parent=g28535.t1;
OX101756.1_Tachina_lurida_genome_assembly,_chromosome:_5	AUGUSTUS	exon	73713227	73713434	.	+	.	ID=g28535.t1.exon1;Parent=g28535.t1;
OX101756.1_Tachina_lurida_genome_assembly,_chromosome:_5	AUGUSTUS	intron	73713435	73713497	0.47	+	.	ID=g28535.t1.intron1;Parent=g28535.t1;
OX101756.1_Tachina_lurida_genome_assembly,_chromosome:_5	AUGUSTUS	CDS	73713498	73713905	0.28	+	2	ID=g28535.t1.CDS2;Parent=g28535.t1;
OX101756.1_Tachina_lurida_genome_assembly,_chromosome:_5	AUGUSTUS	exon	73713498	73713905	.	+	.	ID=g28535.t1.exon2;Parent=g28535.t1;
OX101756.1_Tachina_lurida_genome_assembly,_chromosome:_5	AUGUSTUS	intron	73713906	73714224	0.3	+	.	ID=g28535.t1.intron2;Parent=g28535.t1;
OX101756.1_Tachina_lurida_genome_assembly,_chromosome:_5	AUGUSTUS	CDS	73714225	73714493	0.37	+	2	ID=g28535.t1.CDS3;Parent=g28535.t1;
OX101756.1_Tachina_lurida_genome_assembly,_chromosome:_5	AUGUSTUS	exon	73714225	73714493	.	+	.	ID=g28535.t1.exon3;Parent=g28535.t1;
OX101756.1_Tachina_lurida_genome_assembly,_chromosome:_5	AUGUSTUS	intron	73714494	73715004	0.62	+	.	ID=g28535.t1.intron3;Parent=g28535.t1;
OX101756.1_Tachina_lurida_genome_assembly,_chromosome:_5	AUGUSTUS	CDS	73715005	73716042	0.48	+	0	ID=g28535.t1.CDS4;Parent=g28535.t1;
OX101756.1_Tachina_lurida_genome_assembly,_chromosome:_5	AUGUSTUS	exon	73715005	73716042	.	+	.	ID=g28535.t1.exon4;Parent=g28535.t1;
OX101756.1_Tachina_lurida_genome_assembly,_chromosome:_5	AUGUSTUS	intron	73716043	73716141	0.64	+	.	ID=g28535.t1.intron4;Parent=g28535.t1;
OX101756.1_Tachina_lurida_genome_assembly,_chromosome:_5	AUGUSTUS	CDS	73716142	73717158	0.64	+	0	ID=g28535.t1.CDS5;Parent=g28535.t1;
OX101756.1_Tachina_lurida_genome_assembly,_chromosome:_5	AUGUSTUS	exon	73716142	73717158	.	+	.	ID=g28535.t1.exon5;Parent=g28535.t1;
OX101756.1_Tachina_lurida_genome_assembly,_chromosome:_5	AUGUSTUS	stop_codon	73717156	73717158	.	+	0	ID=g28535.t1.stop1;Parent=g28535.t1;
OX101756.1_Tachina_lurida_genome_assembly,_chromosome:_5	AUGUSTUS	gene	73724843	73726336	.	+	.	ID=g28536;
OX101756.1_Tachina_lurida_genome_assembly,_chromosome:_5	AUGUSTUS	mRNA	73724843	73726336	0.81	+	.	ID=g28536.t1;Parent=g28536;
OX101756.1_Tachina_lurida_genome_assembly,_chromosome:_5	AUGUSTUS	start_codon	73724843	73724845	.	+	0	ID=g28536.t1.start1;Parent=g28536.t1;
OX101756.1_Tachina_lurida_genome_assembly,_chromosome:_5	AUGUSTUS	CDS	73724843	73725203	0.97	+	0	ID=g28536.t1.CDS1;Parent=g28536.t1;
OX101756.1_Tachina_lurida_genome_assembly,_chromosome:_5	AUGUSTUS	exon	73724843	73725203	.	+	.	ID=g28536.t1.exon1;Parent=g28536.t1;
OX101756.1_Tachina_lurida_genome_assembly,_chromosome:_5	AUGUSTUS	intron	73725204	73725260	0.81	+	.	ID=g28536.t1.intron1;Parent=g28536.t1;
OX101756.1_Tachina_lurida_genome_assembly,_chromosome:_5	AUGUSTUS	CDS	73725261	73726336	0.81	+	2	ID=g28536.t1.CDS2;Parent=g28536.t1;
OX101756.1_Tachina_lurida_genome_assembly,_chromosome:_5	AUGUSTUS	exon	73725261	73726336	.	+	.	ID=g28536.t1.exon2;Parent=g28536.t1;
OX101756.1_Tachina_lurida_genome_assembly,_chromosome:_5	AUGUSTUS	stop_codon	73726334	73726336	.	+	0	ID=g28536.t1.stop1;Parent=g28536.t1;
OX101756.1_Tachina_lurida_genome_assembly,_chromosome:_5	AUGUSTUS	gene	73727623	73728648	.	+	.	ID=g28537;
OX101756.1_Tachina_lurida_genome_assembly,_chromosome:_5	AUGUSTUS	mRNA	73727623	73728648	1	+	.	ID=g28537.t1;Parent=g28537;
OX101756.1_Tachina_lurida_genome_assembly,_chromosome:_5	AUGUSTUS	start_codon	73727623	73727625	.	+	0	ID=g28537.t1.start1;Parent=g28537.t1;
OX101756.1_Tachina_lurida_genome_assembly,_chromosome:_5	AUGUSTUS	CDS	73727623	73728648	1	+	0	ID=g28537.t1.CDS1;Parent=g28537.t1;
OX101756.1_Tachina_lurida_genome_assembly,_chromosome:_5	AUGUSTUS	exon	73727623	73728648	.	+	.	ID=g28537.t1.exon1;Parent=g28537.t1;
OX101756.1_Tachina_lurida_genome_assembly,_chromosome:_5	AUGUSTUS	stop_codon	73728646	73728648	.	+	0	ID=g28537.t1.stop1;Parent=g28537.t1;
OX101756.1_Tachina_lurida_genome_assembly,_chromosome:_5	AUGUSTUS	gene	73760776	73761246	.	-	.	ID=g28538;
OX101756.1_Tachina_lurida_genome_assembly,_chromosome:_5	AUGUSTUS	mRNA	73760776	73761246	1	-	.	ID=g28538.t1;Parent=g28538;
OX101756.1_Tachina_lurida_genome_assembly,_chromosome:_5	AUGUSTUS	stop_codon	73760776	73760778	.	-	0	ID=g28538.t1.stop1;Parent=g28538.t1;
OX101756.1_Tachina_lurida_genome_assembly,_chromosome:_5	AUGUSTUS	CDS	73760776	73761246	1	-	0	ID=g28538.t1.CDS1;Parent=g28538.t1;
OX101756.1_Tachina_lurida_genome_assembly,_chromosome:_5	AUGUSTUS	exon	73760776	73761246	.	-	.	ID=g28538.t1.exon1;Parent=g28538.t1;
OX101756.1_Tachina_lurida_genome_assembly,_chromosome:_5	AUGUSTUS	start_codon	73761244	73761246	.	-	0	ID=g28538.t1.start1;Parent=g28538.t1;
OX101756.1_Tachina_lurida_genome_assembly,_chromosome:_5	AUGUSTUS	gene	73762016	73762516	.	-	.	ID=g28539;
OX101756.1_Tachina_lurida_genome_assembly,_chromosome:_5	AUGUSTUS	mRNA	73762016	73762516	0.36	-	.	ID=g28539.t1;Parent=g28539;
OX101756.1_Tachina_lurida_genome_assembly,_chromosome:_5	AUGUSTUS	stop_codon	73762016	73762018	.	-	0	ID=g28539.t1.stop1;Parent=g28539.t1;
OX101756.1_Tachina_lurida_genome_assembly,_chromosome:_5	AUGUSTUS	CDS	73762016	73762516	0.36	-	0	ID=g28539.t1.CDS1;Parent=g28539.t1;
OX101756.1_Tachina_lurida_genome_assembly,_chromosome:_5	AUGUSTUS	exon	73762016	73762516	.	-	.	ID=g28539.t1.exon1;Parent=g28539.t1;
OX101756.1_Tachina_lurida_genome_assembly,_chromosome:_5	AUGUSTUS	start_codon	73762514	73762516	.	-	0	ID=g28539.t1.start1;Parent=g28539.t1;
OX101756.1_Tachina_lurida_genome_assembly,_chromosome:_5	AUGUSTUS	gene	73762576	73763172	.	+	.	ID=g28540;
OX101756.1_Tachina_lurida_genome_assembly,_chromosome:_5	AUGUSTUS	mRNA	73762576	73763172	0.68	+	.	ID=g28540.t1;Parent=g28540;
OX101756.1_Tachina_lurida_genome_assembly,_chromosome:_5	AUGUSTUS	start_codon	73762576	73762578	.	+	0	ID=g28540.t1.start1;Parent=g28540.t1;
OX101756.1_Tachina_lurida_genome_assembly,_chromosome:_5	AUGUSTUS	CDS	73762576	73763172	0.68	+	0	ID=g28540.t1.CDS1;Parent=g28540.t1;
OX101756.1_Tachina_lurida_genome_assembly,_chromosome:_5	AUGUSTUS	exon	73762576	73763172	.	+	.	ID=g28540.t1.exon1;Parent=g28540.t1;
OX101756.1_Tachina_lurida_genome_assembly,_chromosome:_5	AUGUSTUS	stop_codon	73763170	73763172	.	+	0	ID=g28540.t1.stop1;Parent=g28540.t1;
OX101756.1_Tachina_lurida_genome_assembly,_chromosome:_5	AUGUSTUS	gene	73763246	73763572	.	-	.	ID=g28541;
OX101756.1_Tachina_lurida_genome_assembly,_chromosome:_5	AUGUSTUS	mRNA	73763246	73763572	0.78	-	.	ID=g28541.t1;Parent=g28541;
OX101756.1_Tachina_lurida_genome_assembly,_chromosome:_5	AUGUSTUS	stop_codon	73763246	73763248	.	-	0	ID=g28541.t1.stop1;Parent=g28541.t1;
OX101756.1_Tachina_lurida_genome_assembly,_chromosome:_5	AUGUSTUS	CDS	73763246	73763572	0.78	-	0	ID=g28541.t1.CDS1;Parent=g28541.t1;
OX101756.1_Tachina_lurida_genome_assembly,_chromosome:_5	AUGUSTUS	exon	73763246	73763572	.	-	.	ID=g28541.t1.exon1;Parent=g28541.t1;
OX101756.1_Tachina_lurida_genome_assembly,_chromosome:_5	AUGUSTUS	start_codon	73763570	73763572	.	-	0	ID=g28541.t1.start1;Parent=g28541.t1;
OX101756.1_Tachina_lurida_genome_assembly,_chromosome:_5	AUGUSTUS	gene	73799770	73800255	.	+	.	ID=g28542;
OX101756.1_Tachina_lurida_genome_assembly,_chromosome:_5	AUGUSTUS	mRNA	73799770	73800255	1	+	.	ID=g28542.t1;Parent=g28542;
OX101756.1_Tachina_lurida_genome_assembly,_chromosome:_5	AUGUSTUS	start_codon	73799770	73799772	.	+	0	ID=g28542.t1.start1;Parent=g28542.t1;
OX101756.1_Tachina_lurida_genome_assembly,_chromosome:_5	AUGUSTUS	CDS	73799770	73800255	1	+	0	ID=g28542.t1.CDS1;Parent=g28542.t1;
OX101756.1_Tachina_lurida_genome_assembly,_chromosome:_5	AUGUSTUS	exon	73799770	73800255	.	+	.	ID=g28542.t1.exon1;Parent=g28542.t1;
OX101756.1_Tachina_lurida_genome_assembly,_chromosome:_5	AUGUSTUS	stop_codon	73800253	73800255	.	+	0	ID=g28542.t1.stop1;Parent=g28542.t1;
OX101756.1_Tachina_lurida_genome_assembly,_chromosome:_5	AUGUSTUS	gene	73800370	73801062	.	+	.	ID=g28543;
OX101756.1_Tachina_lurida_genome_assembly,_chromosome:_5	AUGUSTUS	mRNA	73800370	73801062	1	+	.	ID=g28543.t1;Parent=g28543;
OX101756.1_Tachina_lurida_genome_assembly,_chromosome:_5	AUGUSTUS	start_codon	73800370	73800372	.	+	0	ID=g28543.t1.start1;Parent=g28543.t1;
OX101756.1_Tachina_lurida_genome_assembly,_chromosome:_5	AUGUSTUS	CDS	73800370	73801062	1	+	0	ID=g28543.t1.CDS1;Parent=g28543.t1;
OX101756.1_Tachina_lurida_genome_assembly,_chromosome:_5	AUGUSTUS	exon	73800370	73801062	.	+	.	ID=g28543.t1.exon1;Parent=g28543.t1;
OX101756.1_Tachina_lurida_genome_assembly,_chromosome:_5	AUGUSTUS	stop_codon	73801060	73801062	.	+	0	ID=g28543.t1.stop1;Parent=g28543.t1;
OX101756.1_Tachina_lurida_genome_assembly,_chromosome:_5	AUGUSTUS	gene	73805869	73808604	.	-	.	ID=g28544;
OX101756.1_Tachina_lurida_genome_assembly,_chromosome:_5	AUGUSTUS	mRNA	73805869	73808604	1	-	.	ID=g28544.t1;Parent=g28544;
OX101756.1_Tachina_lurida_genome_assembly,_chromosome:_5	AUGUSTUS	stop_codon	73805869	73805871	.	-	0	ID=g28544.t1.stop1;Parent=g28544.t1;
OX101756.1_Tachina_lurida_genome_assembly,_chromosome:_5	AUGUSTUS	CDS	73805869	73808604	1	-	0	ID=g28544.t1.CDS1;Parent=g28544.t1;
OX101756.1_Tachina_lurida_genome_assembly,_chromosome:_5	AUGUSTUS	exon	73805869	73808604	.	-	.	ID=g28544.t1.exon1;Parent=g28544.t1;
OX101756.1_Tachina_lurida_genome_assembly,_chromosome:_5	AUGUSTUS	start_codon	73808602	73808604	.	-	0	ID=g28544.t1.start1;Parent=g28544.t1;
OX101756.1_Tachina_lurida_genome_assembly,_chromosome:_5	AUGUSTUS	gene	73809168	73809920	.	-	.	ID=g28545;
OX101756.1_Tachina_lurida_genome_assembly,_chromosome:_5	AUGUSTUS	mRNA	73809168	73809920	1	-	.	ID=g28545.t1;Parent=g28545;
OX101756.1_Tachina_lurida_genome_assembly,_chromosome:_5	AUGUSTUS	stop_codon	73809168	73809170	.	-	0	ID=g28545.t1.stop1;Parent=g28545.t1;
OX101756.1_Tachina_lurida_genome_assembly,_chromosome:_5	AUGUSTUS	CDS	73809168	73809920	1	-	0	ID=g28545.t1.CDS1;Parent=g28545.t1;
OX101756.1_Tachina_lurida_genome_assembly,_chromosome:_5	AUGUSTUS	exon	73809168	73809920	.	-	.	ID=g28545.t1.exon1;Parent=g28545.t1;
OX101756.1_Tachina_lurida_genome_assembly,_chromosome:_5	AUGUSTUS	start_codon	73809918	73809920	.	-	0	ID=g28545.t1.start1;Parent=g28545.t1;
OX101756.1_Tachina_lurida_genome_assembly,_chromosome:_5	AUGUSTUS	gene	73809994	73810995	.	-	.	ID=g28546;
OX101756.1_Tachina_lurida_genome_assembly,_chromosome:_5	AUGUSTUS	mRNA	73809994	73810995	1	-	.	ID=g28546.t1;Parent=g28546;
OX101756.1_Tachina_lurida_genome_assembly,_chromosome:_5	AUGUSTUS	stop_codon	73809994	73809996	.	-	0	ID=g28546.t1.stop1;Parent=g28546.t1;
OX101756.1_Tachina_lurida_genome_assembly,_chromosome:_5	AUGUSTUS	CDS	73809994	73810995	1	-	0	ID=g28546.t1.CDS1;Parent=g28546.t1;
OX101756.1_Tachina_lurida_genome_assembly,_chromosome:_5	AUGUSTUS	exon	73809994	73810995	.	-	.	ID=g28546.t1.exon1;Parent=g28546.t1;
OX101756.1_Tachina_lurida_genome_assembly,_chromosome:_5	AUGUSTUS	start_codon	73810993	73810995	.	-	0	ID=g28546.t1.start1;Parent=g28546.t1;
OX101756.1_Tachina_lurida_genome_assembly,_chromosome:_5	AUGUSTUS	mRNA	73809994	73810644	0.99	-	.	ID=g28546.t2;Parent=g28546;
OX101756.1_Tachina_lurida_genome_assembly,_chromosome:_5	AUGUSTUS	stop_codon	73809994	73809996	.	-	0	ID=g28546.t2.stop1;Parent=g28546.t2;
OX101756.1_Tachina_lurida_genome_assembly,_chromosome:_5	AUGUSTUS	CDS	73809994	73810644	0.99	-	0	ID=g28546.t2.CDS1;Parent=g28546.t2;
OX101756.1_Tachina_lurida_genome_assembly,_chromosome:_5	AUGUSTUS	exon	73809994	73810644	.	-	.	ID=g28546.t2.exon1;Parent=g28546.t2;
OX101756.1_Tachina_lurida_genome_assembly,_chromosome:_5	AUGUSTUS	start_codon	73810642	73810644	.	-	0	ID=g28546.t2.start1;Parent=g28546.t2;
OX101756.1_Tachina_lurida_genome_assembly,_chromosome:_5	AUGUSTUS	gene	73815118	73815426	.	+	.	ID=g28547;
OX101756.1_Tachina_lurida_genome_assembly,_chromosome:_5	AUGUSTUS	mRNA	73815118	73815426	1	+	.	ID=g28547.t1;Parent=g28547;
OX101756.1_Tachina_lurida_genome_assembly,_chromosome:_5	AUGUSTUS	start_codon	73815118	73815120	.	+	0	ID=g28547.t1.start1;Parent=g28547.t1;
OX101756.1_Tachina_lurida_genome_assembly,_chromosome:_5	AUGUSTUS	CDS	73815118	73815426	1	+	0	ID=g28547.t1.CDS1;Parent=g28547.t1;
OX101756.1_Tachina_lurida_genome_assembly,_chromosome:_5	AUGUSTUS	exon	73815118	73815426	.	+	.	ID=g28547.t1.exon1;Parent=g28547.t1;
OX101756.1_Tachina_lurida_genome_assembly,_chromosome:_5	AUGUSTUS	stop_codon	73815424	73815426	.	+	0	ID=g28547.t1.stop1;Parent=g28547.t1;
OX101756.1_Tachina_lurida_genome_assembly,_chromosome:_5	AUGUSTUS	gene	73815993	73817979	.	+	.	ID=g28548;
OX101756.1_Tachina_lurida_genome_assembly,_chromosome:_5	AUGUSTUS	mRNA	73815993	73817979	0.36	+	.	ID=g28548.t1;Parent=g28548;
OX101756.1_Tachina_lurida_genome_assembly,_chromosome:_5	AUGUSTUS	start_codon	73815993	73815995	.	+	0	ID=g28548.t1.start1;Parent=g28548.t1;
OX101756.1_Tachina_lurida_genome_assembly,_chromosome:_5	AUGUSTUS	CDS	73815993	73816684	0.63	+	0	ID=g28548.t1.CDS1;Parent=g28548.t1;
OX101756.1_Tachina_lurida_genome_assembly,_chromosome:_5	AUGUSTUS	exon	73815993	73816684	.	+	.	ID=g28548.t1.exon1;Parent=g28548.t1;
OX101756.1_Tachina_lurida_genome_assembly,_chromosome:_5	AUGUSTUS	intron	73816685	73817346	0.42	+	.	ID=g28548.t1.intron1;Parent=g28548.t1;
OX101756.1_Tachina_lurida_genome_assembly,_chromosome:_5	AUGUSTUS	CDS	73817347	73817715	0.37	+	1	ID=g28548.t1.CDS2;Parent=g28548.t1;
OX101756.1_Tachina_lurida_genome_assembly,_chromosome:_5	AUGUSTUS	exon	73817347	73817715	.	+	.	ID=g28548.t1.exon2;Parent=g28548.t1;
OX101756.1_Tachina_lurida_genome_assembly,_chromosome:_5	AUGUSTUS	intron	73817716	73817879	0.91	+	.	ID=g28548.t1.intron2;Parent=g28548.t1;
OX101756.1_Tachina_lurida_genome_assembly,_chromosome:_5	AUGUSTUS	CDS	73817880	73817979	0.91	+	1	ID=g28548.t1.CDS3;Parent=g28548.t1;
OX101756.1_Tachina_lurida_genome_assembly,_chromosome:_5	AUGUSTUS	exon	73817880	73817979	.	+	.	ID=g28548.t1.exon3;Parent=g28548.t1;
OX101756.1_Tachina_lurida_genome_assembly,_chromosome:_5	AUGUSTUS	stop_codon	73817977	73817979	.	+	0	ID=g28548.t1.stop1;Parent=g28548.t1;
OX101756.1_Tachina_lurida_genome_assembly,_chromosome:_5	AUGUSTUS	gene	73818512	73820645	.	-	.	ID=g28549;
OX101756.1_Tachina_lurida_genome_assembly,_chromosome:_5	AUGUSTUS	mRNA	73818512	73820645	0.16	-	.	ID=g28549.t1;Parent=g28549;
OX101756.1_Tachina_lurida_genome_assembly,_chromosome:_5	AUGUSTUS	stop_codon	73818512	73818514	.	-	0	ID=g28549.t1.stop1;Parent=g28549.t1;
OX101756.1_Tachina_lurida_genome_assembly,_chromosome:_5	AUGUSTUS	CDS	73818512	73818559	0.74	-	0	ID=g28549.t1.CDS1;Parent=g28549.t1;
OX101756.1_Tachina_lurida_genome_assembly,_chromosome:_5	AUGUSTUS	exon	73818512	73818559	.	-	.	ID=g28549.t1.exon1;Parent=g28549.t1;
OX101756.1_Tachina_lurida_genome_assembly,_chromosome:_5	AUGUSTUS	intron	73818560	73818847	0.43	-	.	ID=g28549.t1.intron1;Parent=g28549.t1;
OX101756.1_Tachina_lurida_genome_assembly,_chromosome:_5	AUGUSTUS	CDS	73818848	73819408	0.18	-	0	ID=g28549.t1.CDS2;Parent=g28549.t1;
OX101756.1_Tachina_lurida_genome_assembly,_chromosome:_5	AUGUSTUS	exon	73818848	73819408	.	-	.	ID=g28549.t1.exon2;Parent=g28549.t1;
OX101756.1_Tachina_lurida_genome_assembly,_chromosome:_5	AUGUSTUS	intron	73819409	73819476	0.56	-	.	ID=g28549.t1.intron2;Parent=g28549.t1;
OX101756.1_Tachina_lurida_genome_assembly,_chromosome:_5	AUGUSTUS	CDS	73819477	73819627	0.48	-	1	ID=g28549.t1.CDS3;Parent=g28549.t1;
OX101756.1_Tachina_lurida_genome_assembly,_chromosome:_5	AUGUSTUS	exon	73819477	73819627	.	-	.	ID=g28549.t1.exon3;Parent=g28549.t1;
OX101756.1_Tachina_lurida_genome_assembly,_chromosome:_5	AUGUSTUS	intron	73819628	73819680	0.6	-	.	ID=g28549.t1.intron3;Parent=g28549.t1;
OX101756.1_Tachina_lurida_genome_assembly,_chromosome:_5	AUGUSTUS	CDS	73819681	73820645	0.79	-	0	ID=g28549.t1.CDS4;Parent=g28549.t1;
OX101756.1_Tachina_lurida_genome_assembly,_chromosome:_5	AUGUSTUS	exon	73819681	73820645	.	-	.	ID=g28549.t1.exon4;Parent=g28549.t1;
OX101756.1_Tachina_lurida_genome_assembly,_chromosome:_5	AUGUSTUS	start_codon	73820643	73820645	.	-	0	ID=g28549.t1.start1;Parent=g28549.t1;
OX101756.1_Tachina_lurida_genome_assembly,_chromosome:_5	AUGUSTUS	gene	73820772	73821035	.	-	.	ID=g28550;
OX101756.1_Tachina_lurida_genome_assembly,_chromosome:_5	AUGUSTUS	mRNA	73820772	73821035	1	-	.	ID=g28550.t1;Parent=g28550;
OX101756.1_Tachina_lurida_genome_assembly,_chromosome:_5	AUGUSTUS	stop_codon	73820772	73820774	.	-	0	ID=g28550.t1.stop1;Parent=g28550.t1;
OX101756.1_Tachina_lurida_genome_assembly,_chromosome:_5	AUGUSTUS	CDS	73820772	73821035	1	-	0	ID=g28550.t1.CDS1;Parent=g28550.t1;
OX101756.1_Tachina_lurida_genome_assembly,_chromosome:_5	AUGUSTUS	exon	73820772	73821035	.	-	.	ID=g28550.t1.exon1;Parent=g28550.t1;
OX101756.1_Tachina_lurida_genome_assembly,_chromosome:_5	AUGUSTUS	start_codon	73821033	73821035	.	-	0	ID=g28550.t1.start1;Parent=g28550.t1;
OX101756.1_Tachina_lurida_genome_assembly,_chromosome:_5	AUGUSTUS	gene	73821128	73822102	.	-	.	ID=g28551;
OX101756.1_Tachina_lurida_genome_assembly,_chromosome:_5	AUGUSTUS	mRNA	73821128	73822102	1	-	.	ID=g28551.t1;Parent=g28551;
OX101756.1_Tachina_lurida_genome_assembly,_chromosome:_5	AUGUSTUS	stop_codon	73821128	73821130	.	-	0	ID=g28551.t1.stop1;Parent=g28551.t1;
OX101756.1_Tachina_lurida_genome_assembly,_chromosome:_5	AUGUSTUS	CDS	73821128	73822102	1	-	0	ID=g28551.t1.CDS1;Parent=g28551.t1;
OX101756.1_Tachina_lurida_genome_assembly,_chromosome:_5	AUGUSTUS	exon	73821128	73822102	.	-	.	ID=g28551.t1.exon1;Parent=g28551.t1;
OX101756.1_Tachina_lurida_genome_assembly,_chromosome:_5	AUGUSTUS	start_codon	73822100	73822102	.	-	0	ID=g28551.t1.start1;Parent=g28551.t1;
OX101756.1_Tachina_lurida_genome_assembly,_chromosome:_5	AUGUSTUS	gene	73822404	73824062	.	-	.	ID=g28552;
OX101756.1_Tachina_lurida_genome_assembly,_chromosome:_5	AUGUSTUS	mRNA	73822404	73824062	0.82	-	.	ID=g28552.t1;Parent=g28552;
OX101756.1_Tachina_lurida_genome_assembly,_chromosome:_5	AUGUSTUS	stop_codon	73822404	73822406	.	-	0	ID=g28552.t1.stop1;Parent=g28552.t1;
OX101756.1_Tachina_lurida_genome_assembly,_chromosome:_5	AUGUSTUS	CDS	73822404	73824062	0.82	-	0	ID=g28552.t1.CDS1;Parent=g28552.t1;
OX101756.1_Tachina_lurida_genome_assembly,_chromosome:_5	AUGUSTUS	exon	73822404	73824062	.	-	.	ID=g28552.t1.exon1;Parent=g28552.t1;
OX101756.1_Tachina_lurida_genome_assembly,_chromosome:_5	AUGUSTUS	start_codon	73824060	73824062	.	-	0	ID=g28552.t1.start1;Parent=g28552.t1;
OX101756.1_Tachina_lurida_genome_assembly,_chromosome:_5	AUGUSTUS	gene	73824407	73825000	.	-	.	ID=g28553;
OX101756.1_Tachina_lurida_genome_assembly,_chromosome:_5	AUGUSTUS	mRNA	73824407	73825000	0.71	-	.	ID=g28553.t1;Parent=g28553;
OX101756.1_Tachina_lurida_genome_assembly,_chromosome:_5	AUGUSTUS	stop_codon	73824407	73824409	.	-	0	ID=g28553.t1.stop1;Parent=g28553.t1;
OX101756.1_Tachina_lurida_genome_assembly,_chromosome:_5	AUGUSTUS	CDS	73824407	73825000	0.71	-	0	ID=g28553.t1.CDS1;Parent=g28553.t1;
OX101756.1_Tachina_lurida_genome_assembly,_chromosome:_5	AUGUSTUS	exon	73824407	73825000	.	-	.	ID=g28553.t1.exon1;Parent=g28553.t1;
OX101756.1_Tachina_lurida_genome_assembly,_chromosome:_5	AUGUSTUS	start_codon	73824998	73825000	.	-	0	ID=g28553.t1.start1;Parent=g28553.t1;
OX101756.1_Tachina_lurida_genome_assembly,_chromosome:_5	AUGUSTUS	gene	73825060	73825476	.	-	.	ID=g28554;
OX101756.1_Tachina_lurida_genome_assembly,_chromosome:_5	AUGUSTUS	mRNA	73825060	73825476	0.69	-	.	ID=g28554.t1;Parent=g28554;
OX101756.1_Tachina_lurida_genome_assembly,_chromosome:_5	AUGUSTUS	stop_codon	73825060	73825062	.	-	0	ID=g28554.t1.stop1;Parent=g28554.t1;
OX101756.1_Tachina_lurida_genome_assembly,_chromosome:_5	AUGUSTUS	CDS	73825060	73825476	0.69	-	0	ID=g28554.t1.CDS1;Parent=g28554.t1;
OX101756.1_Tachina_lurida_genome_assembly,_chromosome:_5	AUGUSTUS	exon	73825060	73825476	.	-	.	ID=g28554.t1.exon1;Parent=g28554.t1;
OX101756.1_Tachina_lurida_genome_assembly,_chromosome:_5	AUGUSTUS	start_codon	73825474	73825476	.	-	0	ID=g28554.t1.start1;Parent=g28554.t1;
OX101756.1_Tachina_lurida_genome_assembly,_chromosome:_5	AUGUSTUS	gene	73826670	73829431	.	+	.	ID=g28555;
OX101756.1_Tachina_lurida_genome_assembly,_chromosome:_5	AUGUSTUS	mRNA	73826670	73829431	0.19	+	.	ID=g28555.t1;Parent=g28555;
OX101756.1_Tachina_lurida_genome_assembly,_chromosome:_5	AUGUSTUS	start_codon	73826670	73826672	.	+	0	ID=g28555.t1.start1;Parent=g28555.t1;
OX101756.1_Tachina_lurida_genome_assembly,_chromosome:_5	AUGUSTUS	CDS	73826670	73826896	0.91	+	0	ID=g28555.t1.CDS1;Parent=g28555.t1;
OX101756.1_Tachina_lurida_genome_assembly,_chromosome:_5	AUGUSTUS	exon	73826670	73826896	.	+	.	ID=g28555.t1.exon1;Parent=g28555.t1;
OX101756.1_Tachina_lurida_genome_assembly,_chromosome:_5	AUGUSTUS	intron	73826897	73827711	0.39	+	.	ID=g28555.t1.intron1;Parent=g28555.t1;
OX101756.1_Tachina_lurida_genome_assembly,_chromosome:_5	AUGUSTUS	CDS	73827712	73828051	0.27	+	1	ID=g28555.t1.CDS2;Parent=g28555.t1;
OX101756.1_Tachina_lurida_genome_assembly,_chromosome:_5	AUGUSTUS	exon	73827712	73828051	.	+	.	ID=g28555.t1.exon2;Parent=g28555.t1;
OX101756.1_Tachina_lurida_genome_assembly,_chromosome:_5	AUGUSTUS	intron	73828052	73828489	0.43	+	.	ID=g28555.t1.intron2;Parent=g28555.t1;
OX101756.1_Tachina_lurida_genome_assembly,_chromosome:_5	AUGUSTUS	CDS	73828490	73829431	0.43	+	0	ID=g28555.t1.CDS3;Parent=g28555.t1;
OX101756.1_Tachina_lurida_genome_assembly,_chromosome:_5	AUGUSTUS	exon	73828490	73829431	.	+	.	ID=g28555.t1.exon3;Parent=g28555.t1;
OX101756.1_Tachina_lurida_genome_assembly,_chromosome:_5	AUGUSTUS	stop_codon	73829429	73829431	.	+	0	ID=g28555.t1.stop1;Parent=g28555.t1;
OX101756.1_Tachina_lurida_genome_assembly,_chromosome:_5	AUGUSTUS	mRNA	73826670	73829431	0.09	+	.	ID=g28555.t2;Parent=g28555;
OX101756.1_Tachina_lurida_genome_assembly,_chromosome:_5	AUGUSTUS	start_codon	73826670	73826672	.	+	0	ID=g28555.t2.start1;Parent=g28555.t2;
OX101756.1_Tachina_lurida_genome_assembly,_chromosome:_5	AUGUSTUS	CDS	73826670	73826896	0.91	+	0	ID=g28555.t2.CDS1;Parent=g28555.t2;
OX101756.1_Tachina_lurida_genome_assembly,_chromosome:_5	AUGUSTUS	exon	73826670	73826896	.	+	.	ID=g28555.t2.exon1;Parent=g28555.t2;
OX101756.1_Tachina_lurida_genome_assembly,_chromosome:_5	AUGUSTUS	intron	73826897	73827711	0.39	+	.	ID=g28555.t2.intron1;Parent=g28555.t2;
OX101756.1_Tachina_lurida_genome_assembly,_chromosome:_5	AUGUSTUS	CDS	73827712	73827941	0.16	+	1	ID=g28555.t2.CDS2;Parent=g28555.t2;
OX101756.1_Tachina_lurida_genome_assembly,_chromosome:_5	AUGUSTUS	exon	73827712	73827941	.	+	.	ID=g28555.t2.exon2;Parent=g28555.t2;
OX101756.1_Tachina_lurida_genome_assembly,_chromosome:_5	AUGUSTUS	intron	73827942	73828538	0.34	+	.	ID=g28555.t2.intron2;Parent=g28555.t2;
OX101756.1_Tachina_lurida_genome_assembly,_chromosome:_5	AUGUSTUS	CDS	73828539	73828925	0.3	+	2	ID=g28555.t2.CDS3;Parent=g28555.t2;
OX101756.1_Tachina_lurida_genome_assembly,_chromosome:_5	AUGUSTUS	exon	73828539	73828925	.	+	.	ID=g28555.t2.exon3;Parent=g28555.t2;
OX101756.1_Tachina_lurida_genome_assembly,_chromosome:_5	AUGUSTUS	intron	73828926	73829036	0.57	+	.	ID=g28555.t2.intron3;Parent=g28555.t2;
OX101756.1_Tachina_lurida_genome_assembly,_chromosome:_5	AUGUSTUS	CDS	73829037	73829431	0.6	+	2	ID=g28555.t2.CDS4;Parent=g28555.t2;
OX101756.1_Tachina_lurida_genome_assembly,_chromosome:_5	AUGUSTUS	exon	73829037	73829431	.	+	.	ID=g28555.t2.exon4;Parent=g28555.t2;
OX101756.1_Tachina_lurida_genome_assembly,_chromosome:_5	AUGUSTUS	stop_codon	73829429	73829431	.	+	0	ID=g28555.t2.stop1;Parent=g28555.t2;
OX101756.1_Tachina_lurida_genome_assembly,_chromosome:_5	AUGUSTUS	gene	73832017	73832472	.	-	.	ID=g28556;
OX101756.1_Tachina_lurida_genome_assembly,_chromosome:_5	AUGUSTUS	mRNA	73832017	73832472	1	-	.	ID=g28556.t1;Parent=g28556;
OX101756.1_Tachina_lurida_genome_assembly,_chromosome:_5	AUGUSTUS	stop_codon	73832017	73832019	.	-	0	ID=g28556.t1.stop1;Parent=g28556.t1;
OX101756.1_Tachina_lurida_genome_assembly,_chromosome:_5	AUGUSTUS	CDS	73832017	73832472	1	-	0	ID=g28556.t1.CDS1;Parent=g28556.t1;
OX101756.1_Tachina_lurida_genome_assembly,_chromosome:_5	AUGUSTUS	exon	73832017	73832472	.	-	.	ID=g28556.t1.exon1;Parent=g28556.t1;
OX101756.1_Tachina_lurida_genome_assembly,_chromosome:_5	AUGUSTUS	start_codon	73832470	73832472	.	-	0	ID=g28556.t1.start1;Parent=g28556.t1;
OX101756.1_Tachina_lurida_genome_assembly,_chromosome:_5	AUGUSTUS	gene	73832695	73833357	.	-	.	ID=g28557;
OX101756.1_Tachina_lurida_genome_assembly,_chromosome:_5	AUGUSTUS	mRNA	73832695	73833357	0.99	-	.	ID=g28557.t1;Parent=g28557;
OX101756.1_Tachina_lurida_genome_assembly,_chromosome:_5	AUGUSTUS	stop_codon	73832695	73832697	.	-	0	ID=g28557.t1.stop1;Parent=g28557.t1;
OX101756.1_Tachina_lurida_genome_assembly,_chromosome:_5	AUGUSTUS	CDS	73832695	73833357	0.99	-	0	ID=g28557.t1.CDS1;Parent=g28557.t1;
OX101756.1_Tachina_lurida_genome_assembly,_chromosome:_5	AUGUSTUS	exon	73832695	73833357	.	-	.	ID=g28557.t1.exon1;Parent=g28557.t1;
OX101756.1_Tachina_lurida_genome_assembly,_chromosome:_5	AUGUSTUS	start_codon	73833355	73833357	.	-	0	ID=g28557.t1.start1;Parent=g28557.t1;
OX101756.1_Tachina_lurida_genome_assembly,_chromosome:_5	AUGUSTUS	gene	73832695	73833609	.	-	.	ID=g28558;
OX101756.1_Tachina_lurida_genome_assembly,_chromosome:_5	AUGUSTUS	mRNA	73832695	73833609	0.74	-	.	ID=g28558.t1;Parent=g28558;
OX101756.1_Tachina_lurida_genome_assembly,_chromosome:_5	AUGUSTUS	stop_codon	73832695	73832697	.	-	0	ID=g28558.t1.stop1;Parent=g28558.t1;
OX101756.1_Tachina_lurida_genome_assembly,_chromosome:_5	AUGUSTUS	CDS	73832695	73833487	0.74	-	1	ID=g28558.t1.CDS1;Parent=g28558.t1;
OX101756.1_Tachina_lurida_genome_assembly,_chromosome:_5	AUGUSTUS	exon	73832695	73833487	.	-	.	ID=g28558.t1.exon1;Parent=g28558.t1;
OX101756.1_Tachina_lurida_genome_assembly,_chromosome:_5	AUGUSTUS	intron	73833488	73833580	0.75	-	.	ID=g28558.t1.intron1;Parent=g28558.t1;
OX101756.1_Tachina_lurida_genome_assembly,_chromosome:_5	AUGUSTUS	CDS	73833581	73833609	0.97	-	0	ID=g28558.t1.CDS2;Parent=g28558.t1;
OX101756.1_Tachina_lurida_genome_assembly,_chromosome:_5	AUGUSTUS	exon	73833581	73833609	.	-	.	ID=g28558.t1.exon2;Parent=g28558.t1;
OX101756.1_Tachina_lurida_genome_assembly,_chromosome:_5	AUGUSTUS	start_codon	73833607	73833609	.	-	0	ID=g28558.t1.start1;Parent=g28558.t1;
OX101756.1_Tachina_lurida_genome_assembly,_chromosome:_5	AUGUSTUS	gene	73834228	73835467	.	-	.	ID=g28559;
OX101756.1_Tachina_lurida_genome_assembly,_chromosome:_5	AUGUSTUS	mRNA	73834228	73835467	0.83	-	.	ID=g28559.t1;Parent=g28559;
OX101756.1_Tachina_lurida_genome_assembly,_chromosome:_5	AUGUSTUS	stop_codon	73834228	73834230	.	-	0	ID=g28559.t1.stop1;Parent=g28559.t1;
OX101756.1_Tachina_lurida_genome_assembly,_chromosome:_5	AUGUSTUS	CDS	73834228	73834994	0.83	-	2	ID=g28559.t1.CDS1;Parent=g28559.t1;
OX101756.1_Tachina_lurida_genome_assembly,_chromosome:_5	AUGUSTUS	exon	73834228	73834994	.	-	.	ID=g28559.t1.exon1;Parent=g28559.t1;
OX101756.1_Tachina_lurida_genome_assembly,_chromosome:_5	AUGUSTUS	intron	73834995	73835061	0.83	-	.	ID=g28559.t1.intron1;Parent=g28559.t1;
OX101756.1_Tachina_lurida_genome_assembly,_chromosome:_5	AUGUSTUS	CDS	73835062	73835467	1	-	0	ID=g28559.t1.CDS2;Parent=g28559.t1;
OX101756.1_Tachina_lurida_genome_assembly,_chromosome:_5	AUGUSTUS	exon	73835062	73835467	.	-	.	ID=g28559.t1.exon2;Parent=g28559.t1;
OX101756.1_Tachina_lurida_genome_assembly,_chromosome:_5	AUGUSTUS	start_codon	73835465	73835467	.	-	0	ID=g28559.t1.start1;Parent=g28559.t1;
OX101756.1_Tachina_lurida_genome_assembly,_chromosome:_5	AUGUSTUS	gene	73835662	73837429	.	-	.	ID=g28560;
OX101756.1_Tachina_lurida_genome_assembly,_chromosome:_5	AUGUSTUS	mRNA	73835662	73837429	0.4	-	.	ID=g28560.t1;Parent=g28560;
OX101756.1_Tachina_lurida_genome_assembly,_chromosome:_5	AUGUSTUS	stop_codon	73835662	73835664	.	-	0	ID=g28560.t1.stop1;Parent=g28560.t1;
OX101756.1_Tachina_lurida_genome_assembly,_chromosome:_5	AUGUSTUS	CDS	73835662	73836139	0.5	-	1	ID=g28560.t1.CDS1;Parent=g28560.t1;
OX101756.1_Tachina_lurida_genome_assembly,_chromosome:_5	AUGUSTUS	exon	73835662	73836139	.	-	.	ID=g28560.t1.exon1;Parent=g28560.t1;
OX101756.1_Tachina_lurida_genome_assembly,_chromosome:_5	AUGUSTUS	intron	73836140	73836207	0.5	-	.	ID=g28560.t1.intron1;Parent=g28560.t1;
OX101756.1_Tachina_lurida_genome_assembly,_chromosome:_5	AUGUSTUS	CDS	73836208	73836744	0.65	-	1	ID=g28560.t1.CDS2;Parent=g28560.t1;
OX101756.1_Tachina_lurida_genome_assembly,_chromosome:_5	AUGUSTUS	exon	73836208	73836744	.	-	.	ID=g28560.t1.exon2;Parent=g28560.t1;
OX101756.1_Tachina_lurida_genome_assembly,_chromosome:_5	AUGUSTUS	intron	73836745	73837415	0.72	-	.	ID=g28560.t1.intron2;Parent=g28560.t1;
OX101756.1_Tachina_lurida_genome_assembly,_chromosome:_5	AUGUSTUS	CDS	73837416	73837429	1	-	0	ID=g28560.t1.CDS3;Parent=g28560.t1;
OX101756.1_Tachina_lurida_genome_assembly,_chromosome:_5	AUGUSTUS	exon	73837416	73837429	.	-	.	ID=g28560.t1.exon3;Parent=g28560.t1;
OX101756.1_Tachina_lurida_genome_assembly,_chromosome:_5	AUGUSTUS	start_codon	73837427	73837429	.	-	0	ID=g28560.t1.start1;Parent=g28560.t1;
OX101756.1_Tachina_lurida_genome_assembly,_chromosome:_5	AUGUSTUS	gene	73839225	73839647	.	-	.	ID=g28561;
OX101756.1_Tachina_lurida_genome_assembly,_chromosome:_5	AUGUSTUS	mRNA	73839225	73839647	1	-	.	ID=g28561.t1;Parent=g28561;
OX101756.1_Tachina_lurida_genome_assembly,_chromosome:_5	AUGUSTUS	stop_codon	73839225	73839227	.	-	0	ID=g28561.t1.stop1;Parent=g28561.t1;
OX101756.1_Tachina_lurida_genome_assembly,_chromosome:_5	AUGUSTUS	CDS	73839225	73839647	1	-	0	ID=g28561.t1.CDS1;Parent=g28561.t1;
OX101756.1_Tachina_lurida_genome_assembly,_chromosome:_5	AUGUSTUS	exon	73839225	73839647	.	-	.	ID=g28561.t1.exon1;Parent=g28561.t1;
OX101756.1_Tachina_lurida_genome_assembly,_chromosome:_5	AUGUSTUS	start_codon	73839645	73839647	.	-	0	ID=g28561.t1.start1;Parent=g28561.t1;
OX101756.1_Tachina_lurida_genome_assembly,_chromosome:_5	AUGUSTUS	gene	73839855	73840327	.	+	.	ID=g28562;
OX101756.1_Tachina_lurida_genome_assembly,_chromosome:_5	AUGUSTUS	mRNA	73839855	73840327	0.49	+	.	ID=g28562.t1;Parent=g28562;
OX101756.1_Tachina_lurida_genome_assembly,_chromosome:_5	AUGUSTUS	start_codon	73839855	73839857	.	+	0	ID=g28562.t1.start1;Parent=g28562.t1;
OX101756.1_Tachina_lurida_genome_assembly,_chromosome:_5	AUGUSTUS	CDS	73839855	73839934	0.49	+	0	ID=g28562.t1.CDS1;Parent=g28562.t1;
OX101756.1_Tachina_lurida_genome_assembly,_chromosome:_5	AUGUSTUS	exon	73839855	73839934	.	+	.	ID=g28562.t1.exon1;Parent=g28562.t1;
OX101756.1_Tachina_lurida_genome_assembly,_chromosome:_5	AUGUSTUS	intron	73839935	73840119	0.54	+	.	ID=g28562.t1.intron1;Parent=g28562.t1;
OX101756.1_Tachina_lurida_genome_assembly,_chromosome:_5	AUGUSTUS	CDS	73840120	73840327	0.55	+	1	ID=g28562.t1.CDS2;Parent=g28562.t1;
OX101756.1_Tachina_lurida_genome_assembly,_chromosome:_5	AUGUSTUS	exon	73840120	73840327	.	+	.	ID=g28562.t1.exon2;Parent=g28562.t1;
OX101756.1_Tachina_lurida_genome_assembly,_chromosome:_5	AUGUSTUS	stop_codon	73840325	73840327	.	+	0	ID=g28562.t1.stop1;Parent=g28562.t1;
OX101756.1_Tachina_lurida_genome_assembly,_chromosome:_5	AUGUSTUS	gene	73840122	73840379	.	-	.	ID=g28563;
OX101756.1_Tachina_lurida_genome_assembly,_chromosome:_5	AUGUSTUS	mRNA	73840122	73840379	1	-	.	ID=g28563.t1;Parent=g28563;
OX101756.1_Tachina_lurida_genome_assembly,_chromosome:_5	AUGUSTUS	stop_codon	73840122	73840124	.	-	0	ID=g28563.t1.stop1;Parent=g28563.t1;
OX101756.1_Tachina_lurida_genome_assembly,_chromosome:_5	AUGUSTUS	CDS	73840122	73840379	1	-	0	ID=g28563.t1.CDS1;Parent=g28563.t1;
OX101756.1_Tachina_lurida_genome_assembly,_chromosome:_5	AUGUSTUS	exon	73840122	73840379	.	-	.	ID=g28563.t1.exon1;Parent=g28563.t1;
OX101756.1_Tachina_lurida_genome_assembly,_chromosome:_5	AUGUSTUS	start_codon	73840377	73840379	.	-	0	ID=g28563.t1.start1;Parent=g28563.t1;
OX101756.1_Tachina_lurida_genome_assembly,_chromosome:_5	AUGUSTUS	gene	73841196	73842263	.	-	.	ID=g28564;
OX101756.1_Tachina_lurida_genome_assembly,_chromosome:_5	AUGUSTUS	mRNA	73841196	73842263	1	-	.	ID=g28564.t1;Parent=g28564;
OX101756.1_Tachina_lurida_genome_assembly,_chromosome:_5	AUGUSTUS	stop_codon	73841196	73841198	.	-	0	ID=g28564.t1.stop1;Parent=g28564.t1;
OX101756.1_Tachina_lurida_genome_assembly,_chromosome:_5	AUGUSTUS	CDS	73841196	73842263	1	-	0	ID=g28564.t1.CDS1;Parent=g28564.t1;
OX101756.1_Tachina_lurida_genome_assembly,_chromosome:_5	AUGUSTUS	exon	73841196	73842263	.	-	.	ID=g28564.t1.exon1;Parent=g28564.t1;
OX101756.1_Tachina_lurida_genome_assembly,_chromosome:_5	AUGUSTUS	start_codon	73842261	73842263	.	-	0	ID=g28564.t1.start1;Parent=g28564.t1;
OX101756.1_Tachina_lurida_genome_assembly,_chromosome:_5	AUGUSTUS	gene	73842350	73842673	.	-	.	ID=g28565;
OX101756.1_Tachina_lurida_genome_assembly,_chromosome:_5	AUGUSTUS	mRNA	73842350	73842673	1	-	.	ID=g28565.t1;Parent=g28565;
OX101756.1_Tachina_lurida_genome_assembly,_chromosome:_5	AUGUSTUS	stop_codon	73842350	73842352	.	-	0	ID=g28565.t1.stop1;Parent=g28565.t1;
OX101756.1_Tachina_lurida_genome_assembly,_chromosome:_5	AUGUSTUS	CDS	73842350	73842673	1	-	0	ID=g28565.t1.CDS1;Parent=g28565.t1;
OX101756.1_Tachina_lurida_genome_assembly,_chromosome:_5	AUGUSTUS	exon	73842350	73842673	.	-	.	ID=g28565.t1.exon1;Parent=g28565.t1;
OX101756.1_Tachina_lurida_genome_assembly,_chromosome:_5	AUGUSTUS	start_codon	73842671	73842673	.	-	0	ID=g28565.t1.start1;Parent=g28565.t1;
OX101756.1_Tachina_lurida_genome_assembly,_chromosome:_5	AUGUSTUS	gene	73842350	73842892	.	-	.	ID=g28566;
OX101756.1_Tachina_lurida_genome_assembly,_chromosome:_5	AUGUSTUS	mRNA	73842350	73842892	0.59	-	.	ID=g28566.t1;Parent=g28566;
OX101756.1_Tachina_lurida_genome_assembly,_chromosome:_5	AUGUSTUS	stop_codon	73842350	73842352	.	-	0	ID=g28566.t1.stop1;Parent=g28566.t1;
OX101756.1_Tachina_lurida_genome_assembly,_chromosome:_5	AUGUSTUS	CDS	73842350	73842605	0.59	-	1	ID=g28566.t1.CDS1;Parent=g28566.t1;
OX101756.1_Tachina_lurida_genome_assembly,_chromosome:_5	AUGUSTUS	exon	73842350	73842605	.	-	.	ID=g28566.t1.exon1;Parent=g28566.t1;
OX101756.1_Tachina_lurida_genome_assembly,_chromosome:_5	AUGUSTUS	intron	73842606	73842872	0.62	-	.	ID=g28566.t1.intron1;Parent=g28566.t1;
OX101756.1_Tachina_lurida_genome_assembly,_chromosome:_5	AUGUSTUS	CDS	73842873	73842892	1	-	0	ID=g28566.t1.CDS2;Parent=g28566.t1;
OX101756.1_Tachina_lurida_genome_assembly,_chromosome:_5	AUGUSTUS	exon	73842873	73842892	.	-	.	ID=g28566.t1.exon2;Parent=g28566.t1;
OX101756.1_Tachina_lurida_genome_assembly,_chromosome:_5	AUGUSTUS	start_codon	73842890	73842892	.	-	0	ID=g28566.t1.start1;Parent=g28566.t1;
OX101756.1_Tachina_lurida_genome_assembly,_chromosome:_5	AUGUSTUS	gene	73842983	73844636	.	-	.	ID=g28567;
OX101756.1_Tachina_lurida_genome_assembly,_chromosome:_5	AUGUSTUS	mRNA	73842983	73844636	0.43	-	.	ID=g28567.t1;Parent=g28567;
OX101756.1_Tachina_lurida_genome_assembly,_chromosome:_5	AUGUSTUS	stop_codon	73842983	73842985	.	-	0	ID=g28567.t1.stop1;Parent=g28567.t1;
OX101756.1_Tachina_lurida_genome_assembly,_chromosome:_5	AUGUSTUS	CDS	73842983	73843346	0.53	-	1	ID=g28567.t1.CDS1;Parent=g28567.t1;
OX101756.1_Tachina_lurida_genome_assembly,_chromosome:_5	AUGUSTUS	exon	73842983	73843346	.	-	.	ID=g28567.t1.exon1;Parent=g28567.t1;
OX101756.1_Tachina_lurida_genome_assembly,_chromosome:_5	AUGUSTUS	intron	73843347	73843414	0.53	-	.	ID=g28567.t1.intron1;Parent=g28567.t1;
OX101756.1_Tachina_lurida_genome_assembly,_chromosome:_5	AUGUSTUS	CDS	73843415	73843951	0.72	-	1	ID=g28567.t1.CDS2;Parent=g28567.t1;
OX101756.1_Tachina_lurida_genome_assembly,_chromosome:_5	AUGUSTUS	exon	73843415	73843951	.	-	.	ID=g28567.t1.exon2;Parent=g28567.t1;
OX101756.1_Tachina_lurida_genome_assembly,_chromosome:_5	AUGUSTUS	intron	73843952	73844622	0.82	-	.	ID=g28567.t1.intron2;Parent=g28567.t1;
OX101756.1_Tachina_lurida_genome_assembly,_chromosome:_5	AUGUSTUS	CDS	73844623	73844636	1	-	0	ID=g28567.t1.CDS3;Parent=g28567.t1;
OX101756.1_Tachina_lurida_genome_assembly,_chromosome:_5	AUGUSTUS	exon	73844623	73844636	.	-	.	ID=g28567.t1.exon3;Parent=g28567.t1;
OX101756.1_Tachina_lurida_genome_assembly,_chromosome:_5	AUGUSTUS	start_codon	73844634	73844636	.	-	0	ID=g28567.t1.start1;Parent=g28567.t1;
OX101756.1_Tachina_lurida_genome_assembly,_chromosome:_5	AUGUSTUS	mRNA	73842983	73843980	0.22	-	.	ID=g28567.t2;Parent=g28567;
OX101756.1_Tachina_lurida_genome_assembly,_chromosome:_5	AUGUSTUS	stop_codon	73842983	73842985	.	-	0	ID=g28567.t2.stop1;Parent=g28567.t2;
OX101756.1_Tachina_lurida_genome_assembly,_chromosome:_5	AUGUSTUS	CDS	73842983	73843346	0.43	-	1	ID=g28567.t2.CDS1;Parent=g28567.t2;
OX101756.1_Tachina_lurida_genome_assembly,_chromosome:_5	AUGUSTUS	exon	73842983	73843346	.	-	.	ID=g28567.t2.exon1;Parent=g28567.t2;
OX101756.1_Tachina_lurida_genome_assembly,_chromosome:_5	AUGUSTUS	intron	73843347	73843414	0.43	-	.	ID=g28567.t2.intron1;Parent=g28567.t2;
OX101756.1_Tachina_lurida_genome_assembly,_chromosome:_5	AUGUSTUS	CDS	73843415	73843980	0.46	-	0	ID=g28567.t2.CDS2;Parent=g28567.t2;
OX101756.1_Tachina_lurida_genome_assembly,_chromosome:_5	AUGUSTUS	exon	73843415	73843980	.	-	.	ID=g28567.t2.exon2;Parent=g28567.t2;
OX101756.1_Tachina_lurida_genome_assembly,_chromosome:_5	AUGUSTUS	start_codon	73843978	73843980	.	-	0	ID=g28567.t2.start1;Parent=g28567.t2;
OX101756.1_Tachina_lurida_genome_assembly,_chromosome:_5	AUGUSTUS	mRNA	73842983	73844636	0.31	-	.	ID=g28567.t3;Parent=g28567;
OX101756.1_Tachina_lurida_genome_assembly,_chromosome:_5	AUGUSTUS	stop_codon	73842983	73842985	.	-	0	ID=g28567.t3.stop1;Parent=g28567.t3;
OX101756.1_Tachina_lurida_genome_assembly,_chromosome:_5	AUGUSTUS	CDS	73842983	73843346	0.49	-	1	ID=g28567.t3.CDS1;Parent=g28567.t3;
OX101756.1_Tachina_lurida_genome_assembly,_chromosome:_5	AUGUSTUS	exon	73842983	73843346	.	-	.	ID=g28567.t3.exon1;Parent=g28567.t3;
OX101756.1_Tachina_lurida_genome_assembly,_chromosome:_5	AUGUSTUS	intron	73843347	73843414	0.49	-	.	ID=g28567.t3.intron1;Parent=g28567.t3;
OX101756.1_Tachina_lurida_genome_assembly,_chromosome:_5	AUGUSTUS	CDS	73843415	73843951	0.5	-	1	ID=g28567.t3.CDS2;Parent=g28567.t3;
OX101756.1_Tachina_lurida_genome_assembly,_chromosome:_5	AUGUSTUS	exon	73843415	73843951	.	-	.	ID=g28567.t3.exon2;Parent=g28567.t3;
OX101756.1_Tachina_lurida_genome_assembly,_chromosome:_5	AUGUSTUS	intron	73843952	73844187	0.58	-	.	ID=g28567.t3.intron2;Parent=g28567.t3;
OX101756.1_Tachina_lurida_genome_assembly,_chromosome:_5	AUGUSTUS	CDS	73844188	73844636	0.68	-	0	ID=g28567.t3.CDS3;Parent=g28567.t3;
OX101756.1_Tachina_lurida_genome_assembly,_chromosome:_5	AUGUSTUS	exon	73844188	73844636	.	-	.	ID=g28567.t3.exon3;Parent=g28567.t3;
OX101756.1_Tachina_lurida_genome_assembly,_chromosome:_5	AUGUSTUS	start_codon	73844634	73844636	.	-	0	ID=g28567.t3.start1;Parent=g28567.t3;
OX101756.1_Tachina_lurida_genome_assembly,_chromosome:_5	AUGUSTUS	gene	73898384	73901391	.	+	.	ID=g28568;
OX101756.1_Tachina_lurida_genome_assembly,_chromosome:_5	AUGUSTUS	mRNA	73898384	73901391	0.29	+	.	ID=g28568.t1;Parent=g28568;
OX101756.1_Tachina_lurida_genome_assembly,_chromosome:_5	AUGUSTUS	start_codon	73898384	73898386	.	+	0	ID=g28568.t1.start1;Parent=g28568.t1;
OX101756.1_Tachina_lurida_genome_assembly,_chromosome:_5	AUGUSTUS	CDS	73898384	73899407	0.59	+	0	ID=g28568.t1.CDS1;Parent=g28568.t1;
OX101756.1_Tachina_lurida_genome_assembly,_chromosome:_5	AUGUSTUS	exon	73898384	73899407	.	+	.	ID=g28568.t1.exon1;Parent=g28568.t1;
OX101756.1_Tachina_lurida_genome_assembly,_chromosome:_5	AUGUSTUS	intron	73899408	73899476	0.6	+	.	ID=g28568.t1.intron1;Parent=g28568.t1;
OX101756.1_Tachina_lurida_genome_assembly,_chromosome:_5	AUGUSTUS	CDS	73899477	73899580	0.49	+	2	ID=g28568.t1.CDS2;Parent=g28568.t1;
OX101756.1_Tachina_lurida_genome_assembly,_chromosome:_5	AUGUSTUS	exon	73899477	73899580	.	+	.	ID=g28568.t1.exon2;Parent=g28568.t1;
OX101756.1_Tachina_lurida_genome_assembly,_chromosome:_5	AUGUSTUS	intron	73899581	73900446	0.69	+	.	ID=g28568.t1.intron2;Parent=g28568.t1;
OX101756.1_Tachina_lurida_genome_assembly,_chromosome:_5	AUGUSTUS	CDS	73900447	73900840	0.88	+	0	ID=g28568.t1.CDS3;Parent=g28568.t1;
OX101756.1_Tachina_lurida_genome_assembly,_chromosome:_5	AUGUSTUS	exon	73900447	73900840	.	+	.	ID=g28568.t1.exon3;Parent=g28568.t1;
OX101756.1_Tachina_lurida_genome_assembly,_chromosome:_5	AUGUSTUS	intron	73900841	73901131	0.64	+	.	ID=g28568.t1.intron3;Parent=g28568.t1;
OX101756.1_Tachina_lurida_genome_assembly,_chromosome:_5	AUGUSTUS	CDS	73901132	73901391	0.64	+	2	ID=g28568.t1.CDS4;Parent=g28568.t1;
OX101756.1_Tachina_lurida_genome_assembly,_chromosome:_5	AUGUSTUS	exon	73901132	73901391	.	+	.	ID=g28568.t1.exon4;Parent=g28568.t1;
OX101756.1_Tachina_lurida_genome_assembly,_chromosome:_5	AUGUSTUS	stop_codon	73901389	73901391	.	+	0	ID=g28568.t1.stop1;Parent=g28568.t1;
OX101756.1_Tachina_lurida_genome_assembly,_chromosome:_5	AUGUSTUS	mRNA	73898384	73901391	0.22	+	.	ID=g28568.t2;Parent=g28568;
OX101756.1_Tachina_lurida_genome_assembly,_chromosome:_5	AUGUSTUS	start_codon	73898384	73898386	.	+	0	ID=g28568.t2.start1;Parent=g28568.t2;
OX101756.1_Tachina_lurida_genome_assembly,_chromosome:_5	AUGUSTUS	CDS	73898384	73899407	0.56	+	0	ID=g28568.t2.CDS1;Parent=g28568.t2;
OX101756.1_Tachina_lurida_genome_assembly,_chromosome:_5	AUGUSTUS	exon	73898384	73899407	.	+	.	ID=g28568.t2.exon1;Parent=g28568.t2;
OX101756.1_Tachina_lurida_genome_assembly,_chromosome:_5	AUGUSTUS	intron	73899408	73899476	0.6	+	.	ID=g28568.t2.intron1;Parent=g28568.t2;
OX101756.1_Tachina_lurida_genome_assembly,_chromosome:_5	AUGUSTUS	CDS	73899477	73899580	0.5	+	2	ID=g28568.t2.CDS2;Parent=g28568.t2;
OX101756.1_Tachina_lurida_genome_assembly,_chromosome:_5	AUGUSTUS	exon	73899477	73899580	.	+	.	ID=g28568.t2.exon2;Parent=g28568.t2;
OX101756.1_Tachina_lurida_genome_assembly,_chromosome:_5	AUGUSTUS	intron	73899581	73900446	0.75	+	.	ID=g28568.t2.intron2;Parent=g28568.t2;
OX101756.1_Tachina_lurida_genome_assembly,_chromosome:_5	AUGUSTUS	CDS	73900447	73900923	0.8	+	0	ID=g28568.t2.CDS3;Parent=g28568.t2;
OX101756.1_Tachina_lurida_genome_assembly,_chromosome:_5	AUGUSTUS	exon	73900447	73900923	.	+	.	ID=g28568.t2.exon3;Parent=g28568.t2;
OX101756.1_Tachina_lurida_genome_assembly,_chromosome:_5	AUGUSTUS	intron	73900924	73901208	0.36	+	.	ID=g28568.t2.intron3;Parent=g28568.t2;
OX101756.1_Tachina_lurida_genome_assembly,_chromosome:_5	AUGUSTUS	CDS	73901209	73901391	0.36	+	0	ID=g28568.t2.CDS4;Parent=g28568.t2;
OX101756.1_Tachina_lurida_genome_assembly,_chromosome:_5	AUGUSTUS	exon	73901209	73901391	.	+	.	ID=g28568.t2.exon4;Parent=g28568.t2;
OX101756.1_Tachina_lurida_genome_assembly,_chromosome:_5	AUGUSTUS	stop_codon	73901389	73901391	.	+	0	ID=g28568.t2.stop1;Parent=g28568.t2;
OX101756.1_Tachina_lurida_genome_assembly,_chromosome:_5	AUGUSTUS	gene	73901533	73902306	.	+	.	ID=g28569;
OX101756.1_Tachina_lurida_genome_assembly,_chromosome:_5	AUGUSTUS	mRNA	73901533	73902306	0.82	+	.	ID=g28569.t1;Parent=g28569;
OX101756.1_Tachina_lurida_genome_assembly,_chromosome:_5	AUGUSTUS	start_codon	73901533	73901535	.	+	0	ID=g28569.t1.start1;Parent=g28569.t1;
OX101756.1_Tachina_lurida_genome_assembly,_chromosome:_5	AUGUSTUS	CDS	73901533	73901941	0.82	+	0	ID=g28569.t1.CDS1;Parent=g28569.t1;
OX101756.1_Tachina_lurida_genome_assembly,_chromosome:_5	AUGUSTUS	exon	73901533	73901941	.	+	.	ID=g28569.t1.exon1;Parent=g28569.t1;
OX101756.1_Tachina_lurida_genome_assembly,_chromosome:_5	AUGUSTUS	intron	73901942	73902295	0.82	+	.	ID=g28569.t1.intron1;Parent=g28569.t1;
OX101756.1_Tachina_lurida_genome_assembly,_chromosome:_5	AUGUSTUS	CDS	73902296	73902306	0.82	+	2	ID=g28569.t1.CDS2;Parent=g28569.t1;
OX101756.1_Tachina_lurida_genome_assembly,_chromosome:_5	AUGUSTUS	exon	73902296	73902306	.	+	.	ID=g28569.t1.exon2;Parent=g28569.t1;
OX101756.1_Tachina_lurida_genome_assembly,_chromosome:_5	AUGUSTUS	stop_codon	73902304	73902306	.	+	0	ID=g28569.t1.stop1;Parent=g28569.t1;
OX101756.1_Tachina_lurida_genome_assembly,_chromosome:_5	AUGUSTUS	gene	73948378	73948758	.	+	.	ID=g28570;
OX101756.1_Tachina_lurida_genome_assembly,_chromosome:_5	AUGUSTUS	mRNA	73948378	73948758	0.57	+	.	ID=g28570.t1;Parent=g28570;
OX101756.1_Tachina_lurida_genome_assembly,_chromosome:_5	AUGUSTUS	start_codon	73948378	73948380	.	+	0	ID=g28570.t1.start1;Parent=g28570.t1;
OX101756.1_Tachina_lurida_genome_assembly,_chromosome:_5	AUGUSTUS	CDS	73948378	73948758	0.57	+	0	ID=g28570.t1.CDS1;Parent=g28570.t1;
OX101756.1_Tachina_lurida_genome_assembly,_chromosome:_5	AUGUSTUS	exon	73948378	73948758	.	+	.	ID=g28570.t1.exon1;Parent=g28570.t1;
OX101756.1_Tachina_lurida_genome_assembly,_chromosome:_5	AUGUSTUS	stop_codon	73948756	73948758	.	+	0	ID=g28570.t1.stop1;Parent=g28570.t1;
OX101756.1_Tachina_lurida_genome_assembly,_chromosome:_5	AUGUSTUS	gene	73949545	73949811	.	+	.	ID=g28571;
OX101756.1_Tachina_lurida_genome_assembly,_chromosome:_5	AUGUSTUS	mRNA	73949545	73949811	0.51	+	.	ID=g28571.t1;Parent=g28571;
OX101756.1_Tachina_lurida_genome_assembly,_chromosome:_5	AUGUSTUS	start_codon	73949545	73949547	.	+	0	ID=g28571.t1.start1;Parent=g28571.t1;
OX101756.1_Tachina_lurida_genome_assembly,_chromosome:_5	AUGUSTUS	CDS	73949545	73949811	0.51	+	0	ID=g28571.t1.CDS1;Parent=g28571.t1;
OX101756.1_Tachina_lurida_genome_assembly,_chromosome:_5	AUGUSTUS	exon	73949545	73949811	.	+	.	ID=g28571.t1.exon1;Parent=g28571.t1;
OX101756.1_Tachina_lurida_genome_assembly,_chromosome:_5	AUGUSTUS	stop_codon	73949809	73949811	.	+	0	ID=g28571.t1.stop1;Parent=g28571.t1;
OX101756.1_Tachina_lurida_genome_assembly,_chromosome:_5	AUGUSTUS	gene	73949955	73952493	.	+	.	ID=g28572;
OX101756.1_Tachina_lurida_genome_assembly,_chromosome:_5	AUGUSTUS	mRNA	73949955	73952493	1	+	.	ID=g28572.t1;Parent=g28572;
OX101756.1_Tachina_lurida_genome_assembly,_chromosome:_5	AUGUSTUS	start_codon	73949955	73949957	.	+	0	ID=g28572.t1.start1;Parent=g28572.t1;
OX101756.1_Tachina_lurida_genome_assembly,_chromosome:_5	AUGUSTUS	CDS	73949955	73950395	1	+	0	ID=g28572.t1.CDS1;Parent=g28572.t1;
OX101756.1_Tachina_lurida_genome_assembly,_chromosome:_5	AUGUSTUS	exon	73949955	73950395	.	+	.	ID=g28572.t1.exon1;Parent=g28572.t1;
OX101756.1_Tachina_lurida_genome_assembly,_chromosome:_5	AUGUSTUS	intron	73950396	73950858	1	+	.	ID=g28572.t1.intron1;Parent=g28572.t1;
OX101756.1_Tachina_lurida_genome_assembly,_chromosome:_5	AUGUSTUS	CDS	73950859	73952493	1	+	0	ID=g28572.t1.CDS2;Parent=g28572.t1;
OX101756.1_Tachina_lurida_genome_assembly,_chromosome:_5	AUGUSTUS	exon	73950859	73952493	.	+	.	ID=g28572.t1.exon2;Parent=g28572.t1;
OX101756.1_Tachina_lurida_genome_assembly,_chromosome:_5	AUGUSTUS	stop_codon	73952491	73952493	.	+	0	ID=g28572.t1.stop1;Parent=g28572.t1;
OX101756.1_Tachina_lurida_genome_assembly,_chromosome:_5	AUGUSTUS	gene	73955806	73956861	.	-	.	ID=g28573;
OX101756.1_Tachina_lurida_genome_assembly,_chromosome:_5	AUGUSTUS	mRNA	73955806	73956861	0.98	-	.	ID=g28573.t1;Parent=g28573;
OX101756.1_Tachina_lurida_genome_assembly,_chromosome:_5	AUGUSTUS	stop_codon	73955806	73955808	.	-	0	ID=g28573.t1.stop1;Parent=g28573.t1;
OX101756.1_Tachina_lurida_genome_assembly,_chromosome:_5	AUGUSTUS	CDS	73955806	73956861	0.98	-	0	ID=g28573.t1.CDS1;Parent=g28573.t1;
OX101756.1_Tachina_lurida_genome_assembly,_chromosome:_5	AUGUSTUS	exon	73955806	73956861	.	-	.	ID=g28573.t1.exon1;Parent=g28573.t1;
OX101756.1_Tachina_lurida_genome_assembly,_chromosome:_5	AUGUSTUS	start_codon	73956859	73956861	.	-	0	ID=g28573.t1.start1;Parent=g28573.t1;
OX101756.1_Tachina_lurida_genome_assembly,_chromosome:_5	AUGUSTUS	gene	73957344	73958883	.	-	.	ID=g28574;
OX101756.1_Tachina_lurida_genome_assembly,_chromosome:_5	AUGUSTUS	mRNA	73957939	73958883	1	-	.	ID=g28574.t1;Parent=g28574;
OX101756.1_Tachina_lurida_genome_assembly,_chromosome:_5	AUGUSTUS	stop_codon	73957939	73957941	.	-	0	ID=g28574.t1.stop1;Parent=g28574.t1;
OX101756.1_Tachina_lurida_genome_assembly,_chromosome:_5	AUGUSTUS	CDS	73957939	73958883	1	-	0	ID=g28574.t1.CDS1;Parent=g28574.t1;
OX101756.1_Tachina_lurida_genome_assembly,_chromosome:_5	AUGUSTUS	exon	73957939	73958883	.	-	.	ID=g28574.t1.exon1;Parent=g28574.t1;
OX101756.1_Tachina_lurida_genome_assembly,_chromosome:_5	AUGUSTUS	start_codon	73958881	73958883	.	-	0	ID=g28574.t1.start1;Parent=g28574.t1;
OX101756.1_Tachina_lurida_genome_assembly,_chromosome:_5	AUGUSTUS	mRNA	73957344	73958883	0.98	-	.	ID=g28574.t2;Parent=g28574;
OX101756.1_Tachina_lurida_genome_assembly,_chromosome:_5	AUGUSTUS	stop_codon	73957344	73957346	.	-	0	ID=g28574.t2.stop1;Parent=g28574.t2;
OX101756.1_Tachina_lurida_genome_assembly,_chromosome:_5	AUGUSTUS	CDS	73957344	73957888	0.99	-	2	ID=g28574.t2.CDS1;Parent=g28574.t2;
OX101756.1_Tachina_lurida_genome_assembly,_chromosome:_5	AUGUSTUS	exon	73957344	73957888	.	-	.	ID=g28574.t2.exon1;Parent=g28574.t2;
OX101756.1_Tachina_lurida_genome_assembly,_chromosome:_5	AUGUSTUS	intron	73957889	73958162	0.98	-	.	ID=g28574.t2.intron1;Parent=g28574.t2;
OX101756.1_Tachina_lurida_genome_assembly,_chromosome:_5	AUGUSTUS	CDS	73958163	73958883	0.98	-	0	ID=g28574.t2.CDS2;Parent=g28574.t2;
OX101756.1_Tachina_lurida_genome_assembly,_chromosome:_5	AUGUSTUS	exon	73958163	73958883	.	-	.	ID=g28574.t2.exon2;Parent=g28574.t2;
OX101756.1_Tachina_lurida_genome_assembly,_chromosome:_5	AUGUSTUS	start_codon	73958881	73958883	.	-	0	ID=g28574.t2.start1;Parent=g28574.t2;
OX101756.1_Tachina_lurida_genome_assembly,_chromosome:_5	AUGUSTUS	gene	73960288	73962040	.	+	.	ID=g28575;
OX101756.1_Tachina_lurida_genome_assembly,_chromosome:_5	AUGUSTUS	mRNA	73960288	73962040	0.93	+	.	ID=g28575.t1;Parent=g28575;
OX101756.1_Tachina_lurida_genome_assembly,_chromosome:_5	AUGUSTUS	start_codon	73960288	73960290	.	+	0	ID=g28575.t1.start1;Parent=g28575.t1;
OX101756.1_Tachina_lurida_genome_assembly,_chromosome:_5	AUGUSTUS	CDS	73960288	73961270	0.93	+	0	ID=g28575.t1.CDS1;Parent=g28575.t1;
OX101756.1_Tachina_lurida_genome_assembly,_chromosome:_5	AUGUSTUS	exon	73960288	73961270	.	+	.	ID=g28575.t1.exon1;Parent=g28575.t1;
OX101756.1_Tachina_lurida_genome_assembly,_chromosome:_5	AUGUSTUS	intron	73961271	73961472	0.93	+	.	ID=g28575.t1.intron1;Parent=g28575.t1;
OX101756.1_Tachina_lurida_genome_assembly,_chromosome:_5	AUGUSTUS	CDS	73961473	73962040	0.95	+	1	ID=g28575.t1.CDS2;Parent=g28575.t1;
OX101756.1_Tachina_lurida_genome_assembly,_chromosome:_5	AUGUSTUS	exon	73961473	73962040	.	+	.	ID=g28575.t1.exon2;Parent=g28575.t1;
OX101756.1_Tachina_lurida_genome_assembly,_chromosome:_5	AUGUSTUS	stop_codon	73962038	73962040	.	+	0	ID=g28575.t1.stop1;Parent=g28575.t1;
OX101756.1_Tachina_lurida_genome_assembly,_chromosome:_5	AUGUSTUS	mRNA	73960288	73961024	0.65	+	.	ID=g28575.t2;Parent=g28575;
OX101756.1_Tachina_lurida_genome_assembly,_chromosome:_5	AUGUSTUS	start_codon	73960288	73960290	.	+	0	ID=g28575.t2.start1;Parent=g28575.t2;
OX101756.1_Tachina_lurida_genome_assembly,_chromosome:_5	AUGUSTUS	CDS	73960288	73960892	0.68	+	0	ID=g28575.t2.CDS1;Parent=g28575.t2;
OX101756.1_Tachina_lurida_genome_assembly,_chromosome:_5	AUGUSTUS	exon	73960288	73960892	.	+	.	ID=g28575.t2.exon1;Parent=g28575.t2;
OX101756.1_Tachina_lurida_genome_assembly,_chromosome:_5	AUGUSTUS	intron	73960893	73960954	0.65	+	.	ID=g28575.t2.intron1;Parent=g28575.t2;
OX101756.1_Tachina_lurida_genome_assembly,_chromosome:_5	AUGUSTUS	CDS	73960955	73961024	0.65	+	1	ID=g28575.t2.CDS2;Parent=g28575.t2;
OX101756.1_Tachina_lurida_genome_assembly,_chromosome:_5	AUGUSTUS	exon	73960955	73961024	.	+	.	ID=g28575.t2.exon2;Parent=g28575.t2;
OX101756.1_Tachina_lurida_genome_assembly,_chromosome:_5	AUGUSTUS	stop_codon	73961022	73961024	.	+	0	ID=g28575.t2.stop1;Parent=g28575.t2;
OX101756.1_Tachina_lurida_genome_assembly,_chromosome:_5	AUGUSTUS	gene	74025857	74026904	.	+	.	ID=g28576;
OX101756.1_Tachina_lurida_genome_assembly,_chromosome:_5	AUGUSTUS	mRNA	74025857	74026904	0.64	+	.	ID=g28576.t1;Parent=g28576;
OX101756.1_Tachina_lurida_genome_assembly,_chromosome:_5	AUGUSTUS	start_codon	74025857	74025859	.	+	0	ID=g28576.t1.start1;Parent=g28576.t1;
OX101756.1_Tachina_lurida_genome_assembly,_chromosome:_5	AUGUSTUS	CDS	74025857	74025892	0.64	+	0	ID=g28576.t1.CDS1;Parent=g28576.t1;
OX101756.1_Tachina_lurida_genome_assembly,_chromosome:_5	AUGUSTUS	exon	74025857	74025892	.	+	.	ID=g28576.t1.exon1;Parent=g28576.t1;
OX101756.1_Tachina_lurida_genome_assembly,_chromosome:_5	AUGUSTUS	intron	74025893	74026613	0.64	+	.	ID=g28576.t1.intron1;Parent=g28576.t1;
OX101756.1_Tachina_lurida_genome_assembly,_chromosome:_5	AUGUSTUS	CDS	74026614	74026904	1	+	0	ID=g28576.t1.CDS2;Parent=g28576.t1;
OX101756.1_Tachina_lurida_genome_assembly,_chromosome:_5	AUGUSTUS	exon	74026614	74026904	.	+	.	ID=g28576.t1.exon2;Parent=g28576.t1;
OX101756.1_Tachina_lurida_genome_assembly,_chromosome:_5	AUGUSTUS	stop_codon	74026902	74026904	.	+	0	ID=g28576.t1.stop1;Parent=g28576.t1;
OX101756.1_Tachina_lurida_genome_assembly,_chromosome:_5	AUGUSTUS	gene	74030146	74030550	.	-	.	ID=g28577;
OX101756.1_Tachina_lurida_genome_assembly,_chromosome:_5	AUGUSTUS	mRNA	74030146	74030397	1	-	.	ID=g28577.t1;Parent=g28577;
OX101756.1_Tachina_lurida_genome_assembly,_chromosome:_5	AUGUSTUS	stop_codon	74030146	74030148	.	-	0	ID=g28577.t1.stop1;Parent=g28577.t1;
OX101756.1_Tachina_lurida_genome_assembly,_chromosome:_5	AUGUSTUS	CDS	74030146	74030397	1	-	0	ID=g28577.t1.CDS1;Parent=g28577.t1;
OX101756.1_Tachina_lurida_genome_assembly,_chromosome:_5	AUGUSTUS	exon	74030146	74030397	.	-	.	ID=g28577.t1.exon1;Parent=g28577.t1;
OX101756.1_Tachina_lurida_genome_assembly,_chromosome:_5	AUGUSTUS	start_codon	74030395	74030397	.	-	0	ID=g28577.t1.start1;Parent=g28577.t1;
OX101756.1_Tachina_lurida_genome_assembly,_chromosome:_5	AUGUSTUS	mRNA	74030146	74030517	1	-	.	ID=g28577.t2;Parent=g28577;
OX101756.1_Tachina_lurida_genome_assembly,_chromosome:_5	AUGUSTUS	stop_codon	74030146	74030148	.	-	0	ID=g28577.t2.stop1;Parent=g28577.t2;
OX101756.1_Tachina_lurida_genome_assembly,_chromosome:_5	AUGUSTUS	CDS	74030146	74030517	1	-	0	ID=g28577.t2.CDS1;Parent=g28577.t2;
OX101756.1_Tachina_lurida_genome_assembly,_chromosome:_5	AUGUSTUS	exon	74030146	74030517	.	-	.	ID=g28577.t2.exon1;Parent=g28577.t2;
OX101756.1_Tachina_lurida_genome_assembly,_chromosome:_5	AUGUSTUS	start_codon	74030515	74030517	.	-	0	ID=g28577.t2.start1;Parent=g28577.t2;
OX101756.1_Tachina_lurida_genome_assembly,_chromosome:_5	AUGUSTUS	mRNA	74030146	74030550	0.54	-	.	ID=g28577.t3;Parent=g28577;
OX101756.1_Tachina_lurida_genome_assembly,_chromosome:_5	AUGUSTUS	stop_codon	74030146	74030148	.	-	0	ID=g28577.t3.stop1;Parent=g28577.t3;
OX101756.1_Tachina_lurida_genome_assembly,_chromosome:_5	AUGUSTUS	CDS	74030146	74030550	0.54	-	0	ID=g28577.t3.CDS1;Parent=g28577.t3;
OX101756.1_Tachina_lurida_genome_assembly,_chromosome:_5	AUGUSTUS	exon	74030146	74030550	.	-	.	ID=g28577.t3.exon1;Parent=g28577.t3;
OX101756.1_Tachina_lurida_genome_assembly,_chromosome:_5	AUGUSTUS	start_codon	74030548	74030550	.	-	0	ID=g28577.t3.start1;Parent=g28577.t3;
OX101756.1_Tachina_lurida_genome_assembly,_chromosome:_5	AUGUSTUS	gene	74031176	74033425	.	-	.	ID=g28578;
OX101756.1_Tachina_lurida_genome_assembly,_chromosome:_5	AUGUSTUS	mRNA	74031176	74033425	0.44	-	.	ID=g28578.t1;Parent=g28578;
OX101756.1_Tachina_lurida_genome_assembly,_chromosome:_5	AUGUSTUS	stop_codon	74031176	74031178	.	-	0	ID=g28578.t1.stop1;Parent=g28578.t1;
OX101756.1_Tachina_lurida_genome_assembly,_chromosome:_5	AUGUSTUS	CDS	74031176	74031481	0.46	-	0	ID=g28578.t1.CDS1;Parent=g28578.t1;
OX101756.1_Tachina_lurida_genome_assembly,_chromosome:_5	AUGUSTUS	exon	74031176	74031481	.	-	.	ID=g28578.t1.exon1;Parent=g28578.t1;
OX101756.1_Tachina_lurida_genome_assembly,_chromosome:_5	AUGUSTUS	intron	74031482	74032771	0.46	-	.	ID=g28578.t1.intron1;Parent=g28578.t1;
OX101756.1_Tachina_lurida_genome_assembly,_chromosome:_5	AUGUSTUS	CDS	74032772	74033425	0.49	-	0	ID=g28578.t1.CDS2;Parent=g28578.t1;
OX101756.1_Tachina_lurida_genome_assembly,_chromosome:_5	AUGUSTUS	exon	74032772	74033425	.	-	.	ID=g28578.t1.exon2;Parent=g28578.t1;
OX101756.1_Tachina_lurida_genome_assembly,_chromosome:_5	AUGUSTUS	start_codon	74033423	74033425	.	-	0	ID=g28578.t1.start1;Parent=g28578.t1;
OX101756.1_Tachina_lurida_genome_assembly,_chromosome:_5	AUGUSTUS	gene	74033599	74034138	.	-	.	ID=g28579;
OX101756.1_Tachina_lurida_genome_assembly,_chromosome:_5	AUGUSTUS	mRNA	74033599	74034138	0.86	-	.	ID=g28579.t1;Parent=g28579;
OX101756.1_Tachina_lurida_genome_assembly,_chromosome:_5	AUGUSTUS	stop_codon	74033599	74033601	.	-	0	ID=g28579.t1.stop1;Parent=g28579.t1;
OX101756.1_Tachina_lurida_genome_assembly,_chromosome:_5	AUGUSTUS	CDS	74033599	74034138	0.86	-	0	ID=g28579.t1.CDS1;Parent=g28579.t1;
OX101756.1_Tachina_lurida_genome_assembly,_chromosome:_5	AUGUSTUS	exon	74033599	74034138	.	-	.	ID=g28579.t1.exon1;Parent=g28579.t1;
OX101756.1_Tachina_lurida_genome_assembly,_chromosome:_5	AUGUSTUS	start_codon	74034136	74034138	.	-	0	ID=g28579.t1.start1;Parent=g28579.t1;
OX101756.1_Tachina_lurida_genome_assembly,_chromosome:_5	AUGUSTUS	gene	74034663	74035160	.	-	.	ID=g28580;
OX101756.1_Tachina_lurida_genome_assembly,_chromosome:_5	AUGUSTUS	mRNA	74034663	74035160	0.98	-	.	ID=g28580.t1;Parent=g28580;
OX101756.1_Tachina_lurida_genome_assembly,_chromosome:_5	AUGUSTUS	stop_codon	74034663	74034665	.	-	0	ID=g28580.t1.stop1;Parent=g28580.t1;
OX101756.1_Tachina_lurida_genome_assembly,_chromosome:_5	AUGUSTUS	CDS	74034663	74034829	0.98	-	2	ID=g28580.t1.CDS1;Parent=g28580.t1;
OX101756.1_Tachina_lurida_genome_assembly,_chromosome:_5	AUGUSTUS	exon	74034663	74034829	.	-	.	ID=g28580.t1.exon1;Parent=g28580.t1;
OX101756.1_Tachina_lurida_genome_assembly,_chromosome:_5	AUGUSTUS	intron	74034830	74035102	0.98	-	.	ID=g28580.t1.intron1;Parent=g28580.t1;
OX101756.1_Tachina_lurida_genome_assembly,_chromosome:_5	AUGUSTUS	CDS	74035103	74035160	0.98	-	0	ID=g28580.t1.CDS2;Parent=g28580.t1;
OX101756.1_Tachina_lurida_genome_assembly,_chromosome:_5	AUGUSTUS	exon	74035103	74035160	.	-	.	ID=g28580.t1.exon2;Parent=g28580.t1;
OX101756.1_Tachina_lurida_genome_assembly,_chromosome:_5	AUGUSTUS	start_codon	74035158	74035160	.	-	0	ID=g28580.t1.start1;Parent=g28580.t1;
OX101756.1_Tachina_lurida_genome_assembly,_chromosome:_5	AUGUSTUS	gene	74090330	74095068	.	+	.	ID=g28581;
OX101756.1_Tachina_lurida_genome_assembly,_chromosome:_5	AUGUSTUS	mRNA	74090330	74090839	0.99	+	.	ID=g28581.t1;Parent=g28581;
OX101756.1_Tachina_lurida_genome_assembly,_chromosome:_5	AUGUSTUS	start_codon	74090330	74090332	.	+	0	ID=g28581.t1.start1;Parent=g28581.t1;
OX101756.1_Tachina_lurida_genome_assembly,_chromosome:_5	AUGUSTUS	CDS	74090330	74090839	0.99	+	0	ID=g28581.t1.CDS1;Parent=g28581.t1;
OX101756.1_Tachina_lurida_genome_assembly,_chromosome:_5	AUGUSTUS	exon	74090330	74090839	.	+	.	ID=g28581.t1.exon1;Parent=g28581.t1;
OX101756.1_Tachina_lurida_genome_assembly,_chromosome:_5	AUGUSTUS	stop_codon	74090837	74090839	.	+	0	ID=g28581.t1.stop1;Parent=g28581.t1;
OX101756.1_Tachina_lurida_genome_assembly,_chromosome:_5	AUGUSTUS	mRNA	74090330	74095068	0.59	+	.	ID=g28581.t2;Parent=g28581;
OX101756.1_Tachina_lurida_genome_assembly,_chromosome:_5	AUGUSTUS	start_codon	74090330	74090332	.	+	0	ID=g28581.t2.start1;Parent=g28581.t2;
OX101756.1_Tachina_lurida_genome_assembly,_chromosome:_5	AUGUSTUS	CDS	74090330	74090663	0.62	+	0	ID=g28581.t2.CDS1;Parent=g28581.t2;
OX101756.1_Tachina_lurida_genome_assembly,_chromosome:_5	AUGUSTUS	exon	74090330	74090663	.	+	.	ID=g28581.t2.exon1;Parent=g28581.t2;
OX101756.1_Tachina_lurida_genome_assembly,_chromosome:_5	AUGUSTUS	intron	74090664	74095021	0.59	+	.	ID=g28581.t2.intron1;Parent=g28581.t2;
OX101756.1_Tachina_lurida_genome_assembly,_chromosome:_5	AUGUSTUS	CDS	74095022	74095068	0.82	+	2	ID=g28581.t2.CDS2;Parent=g28581.t2;
OX101756.1_Tachina_lurida_genome_assembly,_chromosome:_5	AUGUSTUS	exon	74095022	74095068	.	+	.	ID=g28581.t2.exon2;Parent=g28581.t2;
OX101756.1_Tachina_lurida_genome_assembly,_chromosome:_5	AUGUSTUS	stop_codon	74095066	74095068	.	+	0	ID=g28581.t2.stop1;Parent=g28581.t2;
OX101756.1_Tachina_lurida_genome_assembly,_chromosome:_5	AUGUSTUS	gene	74090936	74093395	.	+	.	ID=g28582;
OX101756.1_Tachina_lurida_genome_assembly,_chromosome:_5	AUGUSTUS	mRNA	74090936	74093395	0.92	+	.	ID=g28582.t1;Parent=g28582;
OX101756.1_Tachina_lurida_genome_assembly,_chromosome:_5	AUGUSTUS	start_codon	74090936	74090938	.	+	0	ID=g28582.t1.start1;Parent=g28582.t1;
OX101756.1_Tachina_lurida_genome_assembly,_chromosome:_5	AUGUSTUS	CDS	74090936	74093395	0.92	+	0	ID=g28582.t1.CDS1;Parent=g28582.t1;
OX101756.1_Tachina_lurida_genome_assembly,_chromosome:_5	AUGUSTUS	exon	74090936	74093395	.	+	.	ID=g28582.t1.exon1;Parent=g28582.t1;
OX101756.1_Tachina_lurida_genome_assembly,_chromosome:_5	AUGUSTUS	stop_codon	74093393	74093395	.	+	0	ID=g28582.t1.stop1;Parent=g28582.t1;
OX101756.1_Tachina_lurida_genome_assembly,_chromosome:_5	AUGUSTUS	gene	74093995	74095068	.	+	.	ID=g28583;
OX101756.1_Tachina_lurida_genome_assembly,_chromosome:_5	AUGUSTUS	mRNA	74093995	74095068	0.34	+	.	ID=g28583.t1;Parent=g28583;
OX101756.1_Tachina_lurida_genome_assembly,_chromosome:_5	AUGUSTUS	start_codon	74093995	74093997	.	+	0	ID=g28583.t1.start1;Parent=g28583.t1;
OX101756.1_Tachina_lurida_genome_assembly,_chromosome:_5	AUGUSTUS	CDS	74093995	74094858	0.34	+	0	ID=g28583.t1.CDS1;Parent=g28583.t1;
OX101756.1_Tachina_lurida_genome_assembly,_chromosome:_5	AUGUSTUS	exon	74093995	74094858	.	+	.	ID=g28583.t1.exon1;Parent=g28583.t1;
OX101756.1_Tachina_lurida_genome_assembly,_chromosome:_5	AUGUSTUS	intron	74094859	74094924	0.51	+	.	ID=g28583.t1.intron1;Parent=g28583.t1;
OX101756.1_Tachina_lurida_genome_assembly,_chromosome:_5	AUGUSTUS	CDS	74094925	74095068	0.69	+	0	ID=g28583.t1.CDS2;Parent=g28583.t1;
OX101756.1_Tachina_lurida_genome_assembly,_chromosome:_5	AUGUSTUS	exon	74094925	74095068	.	+	.	ID=g28583.t1.exon2;Parent=g28583.t1;
OX101756.1_Tachina_lurida_genome_assembly,_chromosome:_5	AUGUSTUS	stop_codon	74095066	74095068	.	+	0	ID=g28583.t1.stop1;Parent=g28583.t1;
OX101756.1_Tachina_lurida_genome_assembly,_chromosome:_5	AUGUSTUS	gene	74095514	74096024	.	-	.	ID=g28584;
OX101756.1_Tachina_lurida_genome_assembly,_chromosome:_5	AUGUSTUS	mRNA	74095514	74096024	0.64	-	.	ID=g28584.t1;Parent=g28584;
OX101756.1_Tachina_lurida_genome_assembly,_chromosome:_5	AUGUSTUS	stop_codon	74095514	74095516	.	-	0	ID=g28584.t1.stop1;Parent=g28584.t1;
OX101756.1_Tachina_lurida_genome_assembly,_chromosome:_5	AUGUSTUS	CDS	74095514	74095689	0.65	-	2	ID=g28584.t1.CDS1;Parent=g28584.t1;
OX101756.1_Tachina_lurida_genome_assembly,_chromosome:_5	AUGUSTUS	exon	74095514	74095689	.	-	.	ID=g28584.t1.exon1;Parent=g28584.t1;
OX101756.1_Tachina_lurida_genome_assembly,_chromosome:_5	AUGUSTUS	intron	74095690	74095969	0.64	-	.	ID=g28584.t1.intron1;Parent=g28584.t1;
OX101756.1_Tachina_lurida_genome_assembly,_chromosome:_5	AUGUSTUS	CDS	74095970	74096024	0.65	-	0	ID=g28584.t1.CDS2;Parent=g28584.t1;
OX101756.1_Tachina_lurida_genome_assembly,_chromosome:_5	AUGUSTUS	exon	74095970	74096024	.	-	.	ID=g28584.t1.exon2;Parent=g28584.t1;
OX101756.1_Tachina_lurida_genome_assembly,_chromosome:_5	AUGUSTUS	start_codon	74096022	74096024	.	-	0	ID=g28584.t1.start1;Parent=g28584.t1;
OX101756.1_Tachina_lurida_genome_assembly,_chromosome:_5	AUGUSTUS	gene	74122938	74123581	.	+	.	ID=g28585;
OX101756.1_Tachina_lurida_genome_assembly,_chromosome:_5	AUGUSTUS	mRNA	74122938	74123581	1	+	.	ID=g28585.t1;Parent=g28585;
OX101756.1_Tachina_lurida_genome_assembly,_chromosome:_5	AUGUSTUS	start_codon	74122938	74122940	.	+	0	ID=g28585.t1.start1;Parent=g28585.t1;
OX101756.1_Tachina_lurida_genome_assembly,_chromosome:_5	AUGUSTUS	CDS	74122938	74123084	1	+	0	ID=g28585.t1.CDS1;Parent=g28585.t1;
OX101756.1_Tachina_lurida_genome_assembly,_chromosome:_5	AUGUSTUS	exon	74122938	74123084	.	+	.	ID=g28585.t1.exon1;Parent=g28585.t1;
OX101756.1_Tachina_lurida_genome_assembly,_chromosome:_5	AUGUSTUS	intron	74123085	74123152	1	+	.	ID=g28585.t1.intron1;Parent=g28585.t1;
OX101756.1_Tachina_lurida_genome_assembly,_chromosome:_5	AUGUSTUS	CDS	74123153	74123581	1	+	0	ID=g28585.t1.CDS2;Parent=g28585.t1;
OX101756.1_Tachina_lurida_genome_assembly,_chromosome:_5	AUGUSTUS	exon	74123153	74123581	.	+	.	ID=g28585.t1.exon2;Parent=g28585.t1;
OX101756.1_Tachina_lurida_genome_assembly,_chromosome:_5	AUGUSTUS	stop_codon	74123579	74123581	.	+	0	ID=g28585.t1.stop1;Parent=g28585.t1;
OX101756.1_Tachina_lurida_genome_assembly,_chromosome:_5	AUGUSTUS	gene	74143958	74147687	.	+	.	ID=g28586;
OX101756.1_Tachina_lurida_genome_assembly,_chromosome:_5	AUGUSTUS	mRNA	74143958	74147687	0.6	+	.	ID=g28586.t1;Parent=g28586;
OX101756.1_Tachina_lurida_genome_assembly,_chromosome:_5	AUGUSTUS	start_codon	74143958	74143960	.	+	0	ID=g28586.t1.start1;Parent=g28586.t1;
OX101756.1_Tachina_lurida_genome_assembly,_chromosome:_5	AUGUSTUS	CDS	74143958	74144564	0.66	+	0	ID=g28586.t1.CDS1;Parent=g28586.t1;
OX101756.1_Tachina_lurida_genome_assembly,_chromosome:_5	AUGUSTUS	exon	74143958	74144564	.	+	.	ID=g28586.t1.exon1;Parent=g28586.t1;
OX101756.1_Tachina_lurida_genome_assembly,_chromosome:_5	AUGUSTUS	intron	74144565	74147622	0.6	+	.	ID=g28586.t1.intron1;Parent=g28586.t1;
OX101756.1_Tachina_lurida_genome_assembly,_chromosome:_5	AUGUSTUS	CDS	74147623	74147687	0.61	+	2	ID=g28586.t1.CDS2;Parent=g28586.t1;
OX101756.1_Tachina_lurida_genome_assembly,_chromosome:_5	AUGUSTUS	exon	74147623	74147687	.	+	.	ID=g28586.t1.exon2;Parent=g28586.t1;
OX101756.1_Tachina_lurida_genome_assembly,_chromosome:_5	AUGUSTUS	stop_codon	74147685	74147687	.	+	0	ID=g28586.t1.stop1;Parent=g28586.t1;
OX101756.1_Tachina_lurida_genome_assembly,_chromosome:_5	AUGUSTUS	gene	74152909	74156656	.	+	.	ID=g28587;
OX101756.1_Tachina_lurida_genome_assembly,_chromosome:_5	AUGUSTUS	mRNA	74152909	74156656	0.56	+	.	ID=g28587.t1;Parent=g28587;
OX101756.1_Tachina_lurida_genome_assembly,_chromosome:_5	AUGUSTUS	start_codon	74152909	74152911	.	+	0	ID=g28587.t1.start1;Parent=g28587.t1;
OX101756.1_Tachina_lurida_genome_assembly,_chromosome:_5	AUGUSTUS	CDS	74152909	74153515	0.63	+	0	ID=g28587.t1.CDS1;Parent=g28587.t1;
OX101756.1_Tachina_lurida_genome_assembly,_chromosome:_5	AUGUSTUS	exon	74152909	74153515	.	+	.	ID=g28587.t1.exon1;Parent=g28587.t1;
OX101756.1_Tachina_lurida_genome_assembly,_chromosome:_5	AUGUSTUS	intron	74153516	74156591	0.56	+	.	ID=g28587.t1.intron1;Parent=g28587.t1;
OX101756.1_Tachina_lurida_genome_assembly,_chromosome:_5	AUGUSTUS	CDS	74156592	74156656	0.56	+	2	ID=g28587.t1.CDS2;Parent=g28587.t1;
OX101756.1_Tachina_lurida_genome_assembly,_chromosome:_5	AUGUSTUS	exon	74156592	74156656	.	+	.	ID=g28587.t1.exon2;Parent=g28587.t1;
OX101756.1_Tachina_lurida_genome_assembly,_chromosome:_5	AUGUSTUS	stop_codon	74156654	74156656	.	+	0	ID=g28587.t1.stop1;Parent=g28587.t1;
OX101756.1_Tachina_lurida_genome_assembly,_chromosome:_5	AUGUSTUS	gene	74184633	74187401	.	-	.	ID=g28588;
OX101756.1_Tachina_lurida_genome_assembly,_chromosome:_5	AUGUSTUS	mRNA	74184633	74187401	0.41	-	.	ID=g28588.t1;Parent=g28588;
OX101756.1_Tachina_lurida_genome_assembly,_chromosome:_5	AUGUSTUS	stop_codon	74184633	74184635	.	-	0	ID=g28588.t1.stop1;Parent=g28588.t1;
OX101756.1_Tachina_lurida_genome_assembly,_chromosome:_5	AUGUSTUS	CDS	74184633	74187401	0.41	-	0	ID=g28588.t1.CDS1;Parent=g28588.t1;
OX101756.1_Tachina_lurida_genome_assembly,_chromosome:_5	AUGUSTUS	exon	74184633	74187401	.	-	.	ID=g28588.t1.exon1;Parent=g28588.t1;
OX101756.1_Tachina_lurida_genome_assembly,_chromosome:_5	AUGUSTUS	start_codon	74187399	74187401	.	-	0	ID=g28588.t1.start1;Parent=g28588.t1;
OX101756.1_Tachina_lurida_genome_assembly,_chromosome:_5	AUGUSTUS	gene	74187514	74189121	.	-	.	ID=g28589;
OX101756.1_Tachina_lurida_genome_assembly,_chromosome:_5	AUGUSTUS	mRNA	74188726	74189121	1	-	.	ID=g28589.t1;Parent=g28589;
OX101756.1_Tachina_lurida_genome_assembly,_chromosome:_5	AUGUSTUS	stop_codon	74188726	74188728	.	-	0	ID=g28589.t1.stop1;Parent=g28589.t1;
OX101756.1_Tachina_lurida_genome_assembly,_chromosome:_5	AUGUSTUS	CDS	74188726	74189121	1	-	0	ID=g28589.t1.CDS1;Parent=g28589.t1;
OX101756.1_Tachina_lurida_genome_assembly,_chromosome:_5	AUGUSTUS	exon	74188726	74189121	.	-	.	ID=g28589.t1.exon1;Parent=g28589.t1;
OX101756.1_Tachina_lurida_genome_assembly,_chromosome:_5	AUGUSTUS	start_codon	74189119	74189121	.	-	0	ID=g28589.t1.start1;Parent=g28589.t1;
OX101756.1_Tachina_lurida_genome_assembly,_chromosome:_5	AUGUSTUS	mRNA	74187514	74189121	0.76	-	.	ID=g28589.t2;Parent=g28589;
OX101756.1_Tachina_lurida_genome_assembly,_chromosome:_5	AUGUSTUS	stop_codon	74187514	74187516	.	-	0	ID=g28589.t2.stop1;Parent=g28589.t2;
OX101756.1_Tachina_lurida_genome_assembly,_chromosome:_5	AUGUSTUS	CDS	74187514	74188674	0.76	-	0	ID=g28589.t2.CDS1;Parent=g28589.t2;
OX101756.1_Tachina_lurida_genome_assembly,_chromosome:_5	AUGUSTUS	exon	74187514	74188674	.	-	.	ID=g28589.t2.exon1;Parent=g28589.t2;
OX101756.1_Tachina_lurida_genome_assembly,_chromosome:_5	AUGUSTUS	intron	74188675	74188740	0.85	-	.	ID=g28589.t2.intron1;Parent=g28589.t2;
OX101756.1_Tachina_lurida_genome_assembly,_chromosome:_5	AUGUSTUS	CDS	74188741	74189121	0.87	-	0	ID=g28589.t2.CDS2;Parent=g28589.t2;
OX101756.1_Tachina_lurida_genome_assembly,_chromosome:_5	AUGUSTUS	exon	74188741	74189121	.	-	.	ID=g28589.t2.exon2;Parent=g28589.t2;
OX101756.1_Tachina_lurida_genome_assembly,_chromosome:_5	AUGUSTUS	start_codon	74189119	74189121	.	-	0	ID=g28589.t2.start1;Parent=g28589.t2;
OX101756.1_Tachina_lurida_genome_assembly,_chromosome:_5	AUGUSTUS	gene	74219585	74220912	.	+	.	ID=g28590;
OX101756.1_Tachina_lurida_genome_assembly,_chromosome:_5	AUGUSTUS	mRNA	74219585	74220912	0.45	+	.	ID=g28590.t1;Parent=g28590;
OX101756.1_Tachina_lurida_genome_assembly,_chromosome:_5	AUGUSTUS	start_codon	74219585	74219587	.	+	0	ID=g28590.t1.start1;Parent=g28590.t1;
OX101756.1_Tachina_lurida_genome_assembly,_chromosome:_5	AUGUSTUS	CDS	74219585	74219661	0.99	+	0	ID=g28590.t1.CDS1;Parent=g28590.t1;
OX101756.1_Tachina_lurida_genome_assembly,_chromosome:_5	AUGUSTUS	exon	74219585	74219661	.	+	.	ID=g28590.t1.exon1;Parent=g28590.t1;
OX101756.1_Tachina_lurida_genome_assembly,_chromosome:_5	AUGUSTUS	intron	74219662	74219780	0.99	+	.	ID=g28590.t1.intron1;Parent=g28590.t1;
OX101756.1_Tachina_lurida_genome_assembly,_chromosome:_5	AUGUSTUS	CDS	74219781	74220912	0.45	+	1	ID=g28590.t1.CDS2;Parent=g28590.t1;
OX101756.1_Tachina_lurida_genome_assembly,_chromosome:_5	AUGUSTUS	exon	74219781	74220912	.	+	.	ID=g28590.t1.exon2;Parent=g28590.t1;
OX101756.1_Tachina_lurida_genome_assembly,_chromosome:_5	AUGUSTUS	stop_codon	74220910	74220912	.	+	0	ID=g28590.t1.stop1;Parent=g28590.t1;
OX101756.1_Tachina_lurida_genome_assembly,_chromosome:_5	AUGUSTUS	gene	74238967	74239662	.	+	.	ID=g28591;
OX101756.1_Tachina_lurida_genome_assembly,_chromosome:_5	AUGUSTUS	mRNA	74238967	74239662	1	+	.	ID=g28591.t1;Parent=g28591;
OX101756.1_Tachina_lurida_genome_assembly,_chromosome:_5	AUGUSTUS	start_codon	74238967	74238969	.	+	0	ID=g28591.t1.start1;Parent=g28591.t1;
OX101756.1_Tachina_lurida_genome_assembly,_chromosome:_5	AUGUSTUS	CDS	74238967	74239662	1	+	0	ID=g28591.t1.CDS1;Parent=g28591.t1;
OX101756.1_Tachina_lurida_genome_assembly,_chromosome:_5	AUGUSTUS	exon	74238967	74239662	.	+	.	ID=g28591.t1.exon1;Parent=g28591.t1;
OX101756.1_Tachina_lurida_genome_assembly,_chromosome:_5	AUGUSTUS	stop_codon	74239660	74239662	.	+	0	ID=g28591.t1.stop1;Parent=g28591.t1;
OX101756.1_Tachina_lurida_genome_assembly,_chromosome:_5	AUGUSTUS	gene	74269309	74269710	.	-	.	ID=g28592;
OX101756.1_Tachina_lurida_genome_assembly,_chromosome:_5	AUGUSTUS	mRNA	74269309	74269710	0.29	-	.	ID=g28592.t1;Parent=g28592;
OX101756.1_Tachina_lurida_genome_assembly,_chromosome:_5	AUGUSTUS	stop_codon	74269309	74269311	.	-	0	ID=g28592.t1.stop1;Parent=g28592.t1;
OX101756.1_Tachina_lurida_genome_assembly,_chromosome:_5	AUGUSTUS	CDS	74269309	74269710	0.29	-	0	ID=g28592.t1.CDS1;Parent=g28592.t1;
OX101756.1_Tachina_lurida_genome_assembly,_chromosome:_5	AUGUSTUS	exon	74269309	74269710	.	-	.	ID=g28592.t1.exon1;Parent=g28592.t1;
OX101756.1_Tachina_lurida_genome_assembly,_chromosome:_5	AUGUSTUS	start_codon	74269708	74269710	.	-	0	ID=g28592.t1.start1;Parent=g28592.t1;
OX101756.1_Tachina_lurida_genome_assembly,_chromosome:_5	AUGUSTUS	gene	74269309	74270546	.	-	.	ID=g28593;
OX101756.1_Tachina_lurida_genome_assembly,_chromosome:_5	AUGUSTUS	mRNA	74269309	74270382	0.33	-	.	ID=g28593.t1;Parent=g28593;
OX101756.1_Tachina_lurida_genome_assembly,_chromosome:_5	AUGUSTUS	stop_codon	74269309	74269311	.	-	0	ID=g28593.t1.stop1;Parent=g28593.t1;
OX101756.1_Tachina_lurida_genome_assembly,_chromosome:_5	AUGUSTUS	CDS	74269309	74269883	0.78	-	2	ID=g28593.t1.CDS1;Parent=g28593.t1;
OX101756.1_Tachina_lurida_genome_assembly,_chromosome:_5	AUGUSTUS	exon	74269309	74269883	.	-	.	ID=g28593.t1.exon1;Parent=g28593.t1;
OX101756.1_Tachina_lurida_genome_assembly,_chromosome:_5	AUGUSTUS	intron	74269884	74269934	0.78	-	.	ID=g28593.t1.intron1;Parent=g28593.t1;
OX101756.1_Tachina_lurida_genome_assembly,_chromosome:_5	AUGUSTUS	CDS	74269935	74270382	0.33	-	0	ID=g28593.t1.CDS2;Parent=g28593.t1;
OX101756.1_Tachina_lurida_genome_assembly,_chromosome:_5	AUGUSTUS	exon	74269935	74270382	.	-	.	ID=g28593.t1.exon2;Parent=g28593.t1;
OX101756.1_Tachina_lurida_genome_assembly,_chromosome:_5	AUGUSTUS	start_codon	74270380	74270382	.	-	0	ID=g28593.t1.start1;Parent=g28593.t1;
OX101756.1_Tachina_lurida_genome_assembly,_chromosome:_5	AUGUSTUS	mRNA	74269309	74270546	0.31	-	.	ID=g28593.t2;Parent=g28593;
OX101756.1_Tachina_lurida_genome_assembly,_chromosome:_5	AUGUSTUS	stop_codon	74269309	74269311	.	-	0	ID=g28593.t2.stop1;Parent=g28593.t2;
OX101756.1_Tachina_lurida_genome_assembly,_chromosome:_5	AUGUSTUS	CDS	74269309	74269883	0.35	-	2	ID=g28593.t2.CDS1;Parent=g28593.t2;
OX101756.1_Tachina_lurida_genome_assembly,_chromosome:_5	AUGUSTUS	exon	74269309	74269883	.	-	.	ID=g28593.t2.exon1;Parent=g28593.t2;
OX101756.1_Tachina_lurida_genome_assembly,_chromosome:_5	AUGUSTUS	intron	74269884	74270428	0.31	-	.	ID=g28593.t2.intron1;Parent=g28593.t2;
OX101756.1_Tachina_lurida_genome_assembly,_chromosome:_5	AUGUSTUS	CDS	74270429	74270546	0.34	-	0	ID=g28593.t2.CDS2;Parent=g28593.t2;
OX101756.1_Tachina_lurida_genome_assembly,_chromosome:_5	AUGUSTUS	exon	74270429	74270546	.	-	.	ID=g28593.t2.exon2;Parent=g28593.t2;
OX101756.1_Tachina_lurida_genome_assembly,_chromosome:_5	AUGUSTUS	start_codon	74270544	74270546	.	-	0	ID=g28593.t2.start1;Parent=g28593.t2;
OX101756.1_Tachina_lurida_genome_assembly,_chromosome:_5	AUGUSTUS	gene	74271048	74273479	.	-	.	ID=g28594;
OX101756.1_Tachina_lurida_genome_assembly,_chromosome:_5	AUGUSTUS	mRNA	74271048	74273479	0.55	-	.	ID=g28594.t1;Parent=g28594;
OX101756.1_Tachina_lurida_genome_assembly,_chromosome:_5	AUGUSTUS	stop_codon	74271048	74271050	.	-	0	ID=g28594.t1.stop1;Parent=g28594.t1;
OX101756.1_Tachina_lurida_genome_assembly,_chromosome:_5	AUGUSTUS	CDS	74271048	74272072	0.64	-	2	ID=g28594.t1.CDS1;Parent=g28594.t1;
OX101756.1_Tachina_lurida_genome_assembly,_chromosome:_5	AUGUSTUS	exon	74271048	74272072	.	-	.	ID=g28594.t1.exon1;Parent=g28594.t1;
OX101756.1_Tachina_lurida_genome_assembly,_chromosome:_5	AUGUSTUS	intron	74272073	74272179	0.96	-	.	ID=g28594.t1.intron1;Parent=g28594.t1;
OX101756.1_Tachina_lurida_genome_assembly,_chromosome:_5	AUGUSTUS	CDS	74272180	74273479	0.89	-	0	ID=g28594.t1.CDS2;Parent=g28594.t1;
OX101756.1_Tachina_lurida_genome_assembly,_chromosome:_5	AUGUSTUS	exon	74272180	74273479	.	-	.	ID=g28594.t1.exon2;Parent=g28594.t1;
OX101756.1_Tachina_lurida_genome_assembly,_chromosome:_5	AUGUSTUS	start_codon	74273477	74273479	.	-	0	ID=g28594.t1.start1;Parent=g28594.t1;
OX101756.1_Tachina_lurida_genome_assembly,_chromosome:_5	AUGUSTUS	mRNA	74271048	74273479	0.21	-	.	ID=g28594.t2;Parent=g28594;
OX101756.1_Tachina_lurida_genome_assembly,_chromosome:_5	AUGUSTUS	stop_codon	74271048	74271050	.	-	0	ID=g28594.t2.stop1;Parent=g28594.t2;
OX101756.1_Tachina_lurida_genome_assembly,_chromosome:_5	AUGUSTUS	CDS	74271048	74271358	0.47	-	2	ID=g28594.t2.CDS1;Parent=g28594.t2;
OX101756.1_Tachina_lurida_genome_assembly,_chromosome:_5	AUGUSTUS	exon	74271048	74271358	.	-	.	ID=g28594.t2.exon1;Parent=g28594.t2;
OX101756.1_Tachina_lurida_genome_assembly,_chromosome:_5	AUGUSTUS	intron	74271359	74271658	0.55	-	.	ID=g28594.t2.intron1;Parent=g28594.t2;
OX101756.1_Tachina_lurida_genome_assembly,_chromosome:_5	AUGUSTUS	CDS	74271659	74272072	0.4	-	2	ID=g28594.t2.CDS2;Parent=g28594.t2;
OX101756.1_Tachina_lurida_genome_assembly,_chromosome:_5	AUGUSTUS	exon	74271659	74272072	.	-	.	ID=g28594.t2.exon2;Parent=g28594.t2;
OX101756.1_Tachina_lurida_genome_assembly,_chromosome:_5	AUGUSTUS	intron	74272073	74272179	0.67	-	.	ID=g28594.t2.intron2;Parent=g28594.t2;
OX101756.1_Tachina_lurida_genome_assembly,_chromosome:_5	AUGUSTUS	CDS	74272180	74273479	0.54	-	0	ID=g28594.t2.CDS3;Parent=g28594.t2;
OX101756.1_Tachina_lurida_genome_assembly,_chromosome:_5	AUGUSTUS	exon	74272180	74273479	.	-	.	ID=g28594.t2.exon3;Parent=g28594.t2;
OX101756.1_Tachina_lurida_genome_assembly,_chromosome:_5	AUGUSTUS	start_codon	74273477	74273479	.	-	0	ID=g28594.t2.start1;Parent=g28594.t2;
OX101756.1_Tachina_lurida_genome_assembly,_chromosome:_5	AUGUSTUS	gene	74304630	74305017	.	-	.	ID=g28595;
OX101756.1_Tachina_lurida_genome_assembly,_chromosome:_5	AUGUSTUS	mRNA	74304630	74305017	0.68	-	.	ID=g28595.t1;Parent=g28595;
OX101756.1_Tachina_lurida_genome_assembly,_chromosome:_5	AUGUSTUS	stop_codon	74304630	74304632	.	-	0	ID=g28595.t1.stop1;Parent=g28595.t1;
OX101756.1_Tachina_lurida_genome_assembly,_chromosome:_5	AUGUSTUS	CDS	74304630	74304749	0.68	-	0	ID=g28595.t1.CDS1;Parent=g28595.t1;
OX101756.1_Tachina_lurida_genome_assembly,_chromosome:_5	AUGUSTUS	exon	74304630	74304749	.	-	.	ID=g28595.t1.exon1;Parent=g28595.t1;
OX101756.1_Tachina_lurida_genome_assembly,_chromosome:_5	AUGUSTUS	intron	74304750	74304849	0.68	-	.	ID=g28595.t1.intron1;Parent=g28595.t1;
OX101756.1_Tachina_lurida_genome_assembly,_chromosome:_5	AUGUSTUS	CDS	74304850	74305017	0.68	-	0	ID=g28595.t1.CDS2;Parent=g28595.t1;
OX101756.1_Tachina_lurida_genome_assembly,_chromosome:_5	AUGUSTUS	exon	74304850	74305017	.	-	.	ID=g28595.t1.exon2;Parent=g28595.t1;
OX101756.1_Tachina_lurida_genome_assembly,_chromosome:_5	AUGUSTUS	start_codon	74305015	74305017	.	-	0	ID=g28595.t1.start1;Parent=g28595.t1;
OX101756.1_Tachina_lurida_genome_assembly,_chromosome:_5	AUGUSTUS	gene	74324240	74325225	.	+	.	ID=g28596;
OX101756.1_Tachina_lurida_genome_assembly,_chromosome:_5	AUGUSTUS	mRNA	74324240	74325225	1	+	.	ID=g28596.t1;Parent=g28596;
OX101756.1_Tachina_lurida_genome_assembly,_chromosome:_5	AUGUSTUS	start_codon	74324240	74324242	.	+	0	ID=g28596.t1.start1;Parent=g28596.t1;
OX101756.1_Tachina_lurida_genome_assembly,_chromosome:_5	AUGUSTUS	CDS	74324240	74324387	1	+	0	ID=g28596.t1.CDS1;Parent=g28596.t1;
OX101756.1_Tachina_lurida_genome_assembly,_chromosome:_5	AUGUSTUS	exon	74324240	74324387	.	+	.	ID=g28596.t1.exon1;Parent=g28596.t1;
OX101756.1_Tachina_lurida_genome_assembly,_chromosome:_5	AUGUSTUS	intron	74324388	74324452	1	+	.	ID=g28596.t1.intron1;Parent=g28596.t1;
OX101756.1_Tachina_lurida_genome_assembly,_chromosome:_5	AUGUSTUS	CDS	74324453	74325225	1	+	2	ID=g28596.t1.CDS2;Parent=g28596.t1;
OX101756.1_Tachina_lurida_genome_assembly,_chromosome:_5	AUGUSTUS	exon	74324453	74325225	.	+	.	ID=g28596.t1.exon2;Parent=g28596.t1;
OX101756.1_Tachina_lurida_genome_assembly,_chromosome:_5	AUGUSTUS	stop_codon	74325223	74325225	.	+	0	ID=g28596.t1.stop1;Parent=g28596.t1;
OX101756.1_Tachina_lurida_genome_assembly,_chromosome:_5	AUGUSTUS	gene	74326504	74329550	.	+	.	ID=g28597;
OX101756.1_Tachina_lurida_genome_assembly,_chromosome:_5	AUGUSTUS	mRNA	74326504	74329550	0.48	+	.	ID=g28597.t1;Parent=g28597;
OX101756.1_Tachina_lurida_genome_assembly,_chromosome:_5	AUGUSTUS	CDS	74326504	74326506	0.48	+	0	ID=g28597.t1.CDS1;Parent=g28597.t1;
OX101756.1_Tachina_lurida_genome_assembly,_chromosome:_5	AUGUSTUS	exon	74326504	74326506	.	+	.	ID=g28597.t1.exon1;Parent=g28597.t1;
OX101756.1_Tachina_lurida_genome_assembly,_chromosome:_5	AUGUSTUS	start_codon	74326504	74326506	.	+	0	ID=g28597.t1.start1;Parent=g28597.t1;
OX101756.1_Tachina_lurida_genome_assembly,_chromosome:_5	AUGUSTUS	intron	74326507	74328205	0.48	+	.	ID=g28597.t1.intron1;Parent=g28597.t1;
OX101756.1_Tachina_lurida_genome_assembly,_chromosome:_5	AUGUSTUS	CDS	74328206	74328943	0.97	+	0	ID=g28597.t1.CDS2;Parent=g28597.t1;
OX101756.1_Tachina_lurida_genome_assembly,_chromosome:_5	AUGUSTUS	exon	74328206	74328943	.	+	.	ID=g28597.t1.exon2;Parent=g28597.t1;
OX101756.1_Tachina_lurida_genome_assembly,_chromosome:_5	AUGUSTUS	intron	74328944	74329472	1	+	.	ID=g28597.t1.intron2;Parent=g28597.t1;
OX101756.1_Tachina_lurida_genome_assembly,_chromosome:_5	AUGUSTUS	CDS	74329473	74329550	1	+	0	ID=g28597.t1.CDS3;Parent=g28597.t1;
OX101756.1_Tachina_lurida_genome_assembly,_chromosome:_5	AUGUSTUS	exon	74329473	74329550	.	+	.	ID=g28597.t1.exon3;Parent=g28597.t1;
OX101756.1_Tachina_lurida_genome_assembly,_chromosome:_5	AUGUSTUS	stop_codon	74329548	74329550	.	+	0	ID=g28597.t1.stop1;Parent=g28597.t1;
OX101756.1_Tachina_lurida_genome_assembly,_chromosome:_5	AUGUSTUS	gene	74354905	74355408	.	-	.	ID=g28598;
OX101756.1_Tachina_lurida_genome_assembly,_chromosome:_5	AUGUSTUS	mRNA	74354905	74355408	0.41	-	.	ID=g28598.t1;Parent=g28598;
OX101756.1_Tachina_lurida_genome_assembly,_chromosome:_5	AUGUSTUS	stop_codon	74354905	74354907	.	-	0	ID=g28598.t1.stop1;Parent=g28598.t1;
OX101756.1_Tachina_lurida_genome_assembly,_chromosome:_5	AUGUSTUS	CDS	74354905	74355015	0.79	-	0	ID=g28598.t1.CDS1;Parent=g28598.t1;
OX101756.1_Tachina_lurida_genome_assembly,_chromosome:_5	AUGUSTUS	exon	74354905	74355015	.	-	.	ID=g28598.t1.exon1;Parent=g28598.t1;
OX101756.1_Tachina_lurida_genome_assembly,_chromosome:_5	AUGUSTUS	intron	74355016	74355162	0.75	-	.	ID=g28598.t1.intron1;Parent=g28598.t1;
OX101756.1_Tachina_lurida_genome_assembly,_chromosome:_5	AUGUSTUS	CDS	74355163	74355408	0.42	-	0	ID=g28598.t1.CDS2;Parent=g28598.t1;
OX101756.1_Tachina_lurida_genome_assembly,_chromosome:_5	AUGUSTUS	exon	74355163	74355408	.	-	.	ID=g28598.t1.exon2;Parent=g28598.t1;
OX101756.1_Tachina_lurida_genome_assembly,_chromosome:_5	AUGUSTUS	start_codon	74355406	74355408	.	-	0	ID=g28598.t1.start1;Parent=g28598.t1;
OX101756.1_Tachina_lurida_genome_assembly,_chromosome:_5	AUGUSTUS	gene	74355688	74356194	.	-	.	ID=g28599;
OX101756.1_Tachina_lurida_genome_assembly,_chromosome:_5	AUGUSTUS	mRNA	74355688	74356194	1	-	.	ID=g28599.t1;Parent=g28599;
OX101756.1_Tachina_lurida_genome_assembly,_chromosome:_5	AUGUSTUS	stop_codon	74355688	74355690	.	-	0	ID=g28599.t1.stop1;Parent=g28599.t1;
OX101756.1_Tachina_lurida_genome_assembly,_chromosome:_5	AUGUSTUS	CDS	74355688	74356194	1	-	0	ID=g28599.t1.CDS1;Parent=g28599.t1;
OX101756.1_Tachina_lurida_genome_assembly,_chromosome:_5	AUGUSTUS	exon	74355688	74356194	.	-	.	ID=g28599.t1.exon1;Parent=g28599.t1;
OX101756.1_Tachina_lurida_genome_assembly,_chromosome:_5	AUGUSTUS	start_codon	74356192	74356194	.	-	0	ID=g28599.t1.start1;Parent=g28599.t1;
OX101756.1_Tachina_lurida_genome_assembly,_chromosome:_5	AUGUSTUS	gene	74356778	74357601	.	-	.	ID=g28600;
OX101756.1_Tachina_lurida_genome_assembly,_chromosome:_5	AUGUSTUS	mRNA	74356778	74357601	0.88	-	.	ID=g28600.t1;Parent=g28600;
OX101756.1_Tachina_lurida_genome_assembly,_chromosome:_5	AUGUSTUS	stop_codon	74356778	74356780	.	-	0	ID=g28600.t1.stop1;Parent=g28600.t1;
OX101756.1_Tachina_lurida_genome_assembly,_chromosome:_5	AUGUSTUS	CDS	74356778	74357015	0.89	-	1	ID=g28600.t1.CDS1;Parent=g28600.t1;
OX101756.1_Tachina_lurida_genome_assembly,_chromosome:_5	AUGUSTUS	exon	74356778	74357015	.	-	.	ID=g28600.t1.exon1;Parent=g28600.t1;
OX101756.1_Tachina_lurida_genome_assembly,_chromosome:_5	AUGUSTUS	intron	74357016	74357389	0.88	-	.	ID=g28600.t1.intron1;Parent=g28600.t1;
OX101756.1_Tachina_lurida_genome_assembly,_chromosome:_5	AUGUSTUS	CDS	74357390	74357601	0.99	-	0	ID=g28600.t1.CDS2;Parent=g28600.t1;
OX101756.1_Tachina_lurida_genome_assembly,_chromosome:_5	AUGUSTUS	exon	74357390	74357601	.	-	.	ID=g28600.t1.exon2;Parent=g28600.t1;
OX101756.1_Tachina_lurida_genome_assembly,_chromosome:_5	AUGUSTUS	start_codon	74357599	74357601	.	-	0	ID=g28600.t1.start1;Parent=g28600.t1;
OX101756.1_Tachina_lurida_genome_assembly,_chromosome:_5	AUGUSTUS	gene	74374137	74375322	.	-	.	ID=g28601;
OX101756.1_Tachina_lurida_genome_assembly,_chromosome:_5	AUGUSTUS	mRNA	74374137	74375322	0.79	-	.	ID=g28601.t1;Parent=g28601;
OX101756.1_Tachina_lurida_genome_assembly,_chromosome:_5	AUGUSTUS	stop_codon	74374137	74374139	.	-	0	ID=g28601.t1.stop1;Parent=g28601.t1;
OX101756.1_Tachina_lurida_genome_assembly,_chromosome:_5	AUGUSTUS	CDS	74374137	74374634	0.98	-	0	ID=g28601.t1.CDS1;Parent=g28601.t1;
OX101756.1_Tachina_lurida_genome_assembly,_chromosome:_5	AUGUSTUS	exon	74374137	74374634	.	-	.	ID=g28601.t1.exon1;Parent=g28601.t1;
OX101756.1_Tachina_lurida_genome_assembly,_chromosome:_5	AUGUSTUS	intron	74374635	74374764	0.79	-	.	ID=g28601.t1.intron1;Parent=g28601.t1;
OX101756.1_Tachina_lurida_genome_assembly,_chromosome:_5	AUGUSTUS	CDS	74374765	74375322	0.8	-	0	ID=g28601.t1.CDS2;Parent=g28601.t1;
OX101756.1_Tachina_lurida_genome_assembly,_chromosome:_5	AUGUSTUS	exon	74374765	74375322	.	-	.	ID=g28601.t1.exon2;Parent=g28601.t1;
OX101756.1_Tachina_lurida_genome_assembly,_chromosome:_5	AUGUSTUS	start_codon	74375320	74375322	.	-	0	ID=g28601.t1.start1;Parent=g28601.t1;
OX101756.1_Tachina_lurida_genome_assembly,_chromosome:_5	AUGUSTUS	gene	74377635	74384061	.	-	.	ID=g28602;
OX101756.1_Tachina_lurida_genome_assembly,_chromosome:_5	AUGUSTUS	mRNA	74378737	74384061	0.51	-	.	ID=g28602.t1;Parent=g28602;
OX101756.1_Tachina_lurida_genome_assembly,_chromosome:_5	AUGUSTUS	stop_codon	74378737	74378739	.	-	0	ID=g28602.t1.stop1;Parent=g28602.t1;
OX101756.1_Tachina_lurida_genome_assembly,_chromosome:_5	AUGUSTUS	CDS	74378737	74378907	0.59	-	0	ID=g28602.t1.CDS1;Parent=g28602.t1;
OX101756.1_Tachina_lurida_genome_assembly,_chromosome:_5	AUGUSTUS	exon	74378737	74378907	.	-	.	ID=g28602.t1.exon1;Parent=g28602.t1;
OX101756.1_Tachina_lurida_genome_assembly,_chromosome:_5	AUGUSTUS	intron	74378908	74378955	0.58	-	.	ID=g28602.t1.intron1;Parent=g28602.t1;
OX101756.1_Tachina_lurida_genome_assembly,_chromosome:_5	AUGUSTUS	CDS	74378956	74382825	0.55	-	0	ID=g28602.t1.CDS2;Parent=g28602.t1;
OX101756.1_Tachina_lurida_genome_assembly,_chromosome:_5	AUGUSTUS	exon	74378956	74382825	.	-	.	ID=g28602.t1.exon2;Parent=g28602.t1;
OX101756.1_Tachina_lurida_genome_assembly,_chromosome:_5	AUGUSTUS	intron	74382826	74383524	0.87	-	.	ID=g28602.t1.intron2;Parent=g28602.t1;
OX101756.1_Tachina_lurida_genome_assembly,_chromosome:_5	AUGUSTUS	CDS	74383525	74384061	0.88	-	0	ID=g28602.t1.CDS3;Parent=g28602.t1;
OX101756.1_Tachina_lurida_genome_assembly,_chromosome:_5	AUGUSTUS	exon	74383525	74384061	.	-	.	ID=g28602.t1.exon3;Parent=g28602.t1;
OX101756.1_Tachina_lurida_genome_assembly,_chromosome:_5	AUGUSTUS	start_codon	74384059	74384061	.	-	0	ID=g28602.t1.start1;Parent=g28602.t1;
OX101756.1_Tachina_lurida_genome_assembly,_chromosome:_5	AUGUSTUS	mRNA	74377635	74384061	0.42	-	.	ID=g28602.t2;Parent=g28602;
OX101756.1_Tachina_lurida_genome_assembly,_chromosome:_5	AUGUSTUS	stop_codon	74377635	74377637	.	-	0	ID=g28602.t2.stop1;Parent=g28602.t2;
OX101756.1_Tachina_lurida_genome_assembly,_chromosome:_5	AUGUSTUS	CDS	74377635	74377666	0.66	-	2	ID=g28602.t2.CDS1;Parent=g28602.t2;
OX101756.1_Tachina_lurida_genome_assembly,_chromosome:_5	AUGUSTUS	exon	74377635	74377666	.	-	.	ID=g28602.t2.exon1;Parent=g28602.t2;
OX101756.1_Tachina_lurida_genome_assembly,_chromosome:_5	AUGUSTUS	intron	74377667	74383598	0.42	-	.	ID=g28602.t2.intron1;Parent=g28602.t2;
OX101756.1_Tachina_lurida_genome_assembly,_chromosome:_5	AUGUSTUS	CDS	74383599	74384061	0.64	-	0	ID=g28602.t2.CDS2;Parent=g28602.t2;
OX101756.1_Tachina_lurida_genome_assembly,_chromosome:_5	AUGUSTUS	exon	74383599	74384061	.	-	.	ID=g28602.t2.exon2;Parent=g28602.t2;
OX101756.1_Tachina_lurida_genome_assembly,_chromosome:_5	AUGUSTUS	start_codon	74384059	74384061	.	-	0	ID=g28602.t2.start1;Parent=g28602.t2;
OX101756.1_Tachina_lurida_genome_assembly,_chromosome:_5	AUGUSTUS	gene	74388128	74388875	.	+	.	ID=g28603;
OX101756.1_Tachina_lurida_genome_assembly,_chromosome:_5	AUGUSTUS	mRNA	74388128	74388875	0.72	+	.	ID=g28603.t1;Parent=g28603;
OX101756.1_Tachina_lurida_genome_assembly,_chromosome:_5	AUGUSTUS	start_codon	74388128	74388130	.	+	0	ID=g28603.t1.start1;Parent=g28603.t1;
OX101756.1_Tachina_lurida_genome_assembly,_chromosome:_5	AUGUSTUS	CDS	74388128	74388260	0.72	+	0	ID=g28603.t1.CDS1;Parent=g28603.t1;
OX101756.1_Tachina_lurida_genome_assembly,_chromosome:_5	AUGUSTUS	exon	74388128	74388260	.	+	.	ID=g28603.t1.exon1;Parent=g28603.t1;
OX101756.1_Tachina_lurida_genome_assembly,_chromosome:_5	AUGUSTUS	intron	74388261	74388328	0.72	+	.	ID=g28603.t1.intron1;Parent=g28603.t1;
OX101756.1_Tachina_lurida_genome_assembly,_chromosome:_5	AUGUSTUS	CDS	74388329	74388433	0.72	+	2	ID=g28603.t1.CDS2;Parent=g28603.t1;
OX101756.1_Tachina_lurida_genome_assembly,_chromosome:_5	AUGUSTUS	exon	74388329	74388433	.	+	.	ID=g28603.t1.exon2;Parent=g28603.t1;
OX101756.1_Tachina_lurida_genome_assembly,_chromosome:_5	AUGUSTUS	intron	74388434	74388685	1	+	.	ID=g28603.t1.intron2;Parent=g28603.t1;
OX101756.1_Tachina_lurida_genome_assembly,_chromosome:_5	AUGUSTUS	CDS	74388686	74388771	1	+	2	ID=g28603.t1.CDS3;Parent=g28603.t1;
OX101756.1_Tachina_lurida_genome_assembly,_chromosome:_5	AUGUSTUS	exon	74388686	74388771	.	+	.	ID=g28603.t1.exon3;Parent=g28603.t1;
OX101756.1_Tachina_lurida_genome_assembly,_chromosome:_5	AUGUSTUS	intron	74388772	74388845	1	+	.	ID=g28603.t1.intron3;Parent=g28603.t1;
OX101756.1_Tachina_lurida_genome_assembly,_chromosome:_5	AUGUSTUS	CDS	74388846	74388875	1	+	0	ID=g28603.t1.CDS4;Parent=g28603.t1;
OX101756.1_Tachina_lurida_genome_assembly,_chromosome:_5	AUGUSTUS	exon	74388846	74388875	.	+	.	ID=g28603.t1.exon4;Parent=g28603.t1;
OX101756.1_Tachina_lurida_genome_assembly,_chromosome:_5	AUGUSTUS	stop_codon	74388873	74388875	.	+	0	ID=g28603.t1.stop1;Parent=g28603.t1;
OX101756.1_Tachina_lurida_genome_assembly,_chromosome:_5	AUGUSTUS	gene	74390840	74392748	.	-	.	ID=g28604;
OX101756.1_Tachina_lurida_genome_assembly,_chromosome:_5	AUGUSTUS	mRNA	74390840	74392748	0.87	-	.	ID=g28604.t1;Parent=g28604;
OX101756.1_Tachina_lurida_genome_assembly,_chromosome:_5	AUGUSTUS	stop_codon	74390840	74390842	.	-	0	ID=g28604.t1.stop1;Parent=g28604.t1;
OX101756.1_Tachina_lurida_genome_assembly,_chromosome:_5	AUGUSTUS	CDS	74390840	74391110	0.94	-	1	ID=g28604.t1.CDS1;Parent=g28604.t1;
OX101756.1_Tachina_lurida_genome_assembly,_chromosome:_5	AUGUSTUS	exon	74390840	74391110	.	-	.	ID=g28604.t1.exon1;Parent=g28604.t1;
OX101756.1_Tachina_lurida_genome_assembly,_chromosome:_5	AUGUSTUS	intron	74391111	74392109	0.87	-	.	ID=g28604.t1.intron1;Parent=g28604.t1;
OX101756.1_Tachina_lurida_genome_assembly,_chromosome:_5	AUGUSTUS	CDS	74392110	74392478	0.87	-	1	ID=g28604.t1.CDS2;Parent=g28604.t1;
OX101756.1_Tachina_lurida_genome_assembly,_chromosome:_5	AUGUSTUS	exon	74392110	74392478	.	-	.	ID=g28604.t1.exon2;Parent=g28604.t1;
OX101756.1_Tachina_lurida_genome_assembly,_chromosome:_5	AUGUSTUS	intron	74392479	74392530	1	-	.	ID=g28604.t1.intron2;Parent=g28604.t1;
OX101756.1_Tachina_lurida_genome_assembly,_chromosome:_5	AUGUSTUS	CDS	74392531	74392748	1	-	0	ID=g28604.t1.CDS3;Parent=g28604.t1;
OX101756.1_Tachina_lurida_genome_assembly,_chromosome:_5	AUGUSTUS	exon	74392531	74392748	.	-	.	ID=g28604.t1.exon3;Parent=g28604.t1;
OX101756.1_Tachina_lurida_genome_assembly,_chromosome:_5	AUGUSTUS	start_codon	74392746	74392748	.	-	0	ID=g28604.t1.start1;Parent=g28604.t1;
OX101756.1_Tachina_lurida_genome_assembly,_chromosome:_5	AUGUSTUS	gene	74422727	74423668	.	+	.	ID=g28605;
OX101756.1_Tachina_lurida_genome_assembly,_chromosome:_5	AUGUSTUS	mRNA	74422727	74423668	0.98	+	.	ID=g28605.t1;Parent=g28605;
OX101756.1_Tachina_lurida_genome_assembly,_chromosome:_5	AUGUSTUS	start_codon	74422727	74422729	.	+	0	ID=g28605.t1.start1;Parent=g28605.t1;
OX101756.1_Tachina_lurida_genome_assembly,_chromosome:_5	AUGUSTUS	CDS	74422727	74423668	0.98	+	0	ID=g28605.t1.CDS1;Parent=g28605.t1;
OX101756.1_Tachina_lurida_genome_assembly,_chromosome:_5	AUGUSTUS	exon	74422727	74423668	.	+	.	ID=g28605.t1.exon1;Parent=g28605.t1;
OX101756.1_Tachina_lurida_genome_assembly,_chromosome:_5	AUGUSTUS	stop_codon	74423666	74423668	.	+	0	ID=g28605.t1.stop1;Parent=g28605.t1;
OX101756.1_Tachina_lurida_genome_assembly,_chromosome:_5	AUGUSTUS	gene	74437397	74438635	.	+	.	ID=g28606;
OX101756.1_Tachina_lurida_genome_assembly,_chromosome:_5	AUGUSTUS	mRNA	74437397	74438635	1	+	.	ID=g28606.t1;Parent=g28606;
OX101756.1_Tachina_lurida_genome_assembly,_chromosome:_5	AUGUSTUS	start_codon	74437397	74437399	.	+	0	ID=g28606.t1.start1;Parent=g28606.t1;
OX101756.1_Tachina_lurida_genome_assembly,_chromosome:_5	AUGUSTUS	CDS	74437397	74438635	1	+	0	ID=g28606.t1.CDS1;Parent=g28606.t1;
OX101756.1_Tachina_lurida_genome_assembly,_chromosome:_5	AUGUSTUS	exon	74437397	74438635	.	+	.	ID=g28606.t1.exon1;Parent=g28606.t1;
OX101756.1_Tachina_lurida_genome_assembly,_chromosome:_5	AUGUSTUS	stop_codon	74438633	74438635	.	+	0	ID=g28606.t1.stop1;Parent=g28606.t1;
OX101756.1_Tachina_lurida_genome_assembly,_chromosome:_5	AUGUSTUS	gene	74467040	74470575	.	-	.	ID=g28607;
OX101756.1_Tachina_lurida_genome_assembly,_chromosome:_5	AUGUSTUS	mRNA	74467040	74470575	0.2	-	.	ID=g28607.t1;Parent=g28607;
OX101756.1_Tachina_lurida_genome_assembly,_chromosome:_5	AUGUSTUS	stop_codon	74467040	74467042	.	-	0	ID=g28607.t1.stop1;Parent=g28607.t1;
OX101756.1_Tachina_lurida_genome_assembly,_chromosome:_5	AUGUSTUS	CDS	74467040	74467281	0.64	-	2	ID=g28607.t1.CDS1;Parent=g28607.t1;
OX101756.1_Tachina_lurida_genome_assembly,_chromosome:_5	AUGUSTUS	exon	74467040	74467281	.	-	.	ID=g28607.t1.exon1;Parent=g28607.t1;
OX101756.1_Tachina_lurida_genome_assembly,_chromosome:_5	AUGUSTUS	intron	74467282	74467485	0.5	-	.	ID=g28607.t1.intron1;Parent=g28607.t1;
OX101756.1_Tachina_lurida_genome_assembly,_chromosome:_5	AUGUSTUS	CDS	74467486	74468997	0.55	-	2	ID=g28607.t1.CDS2;Parent=g28607.t1;
OX101756.1_Tachina_lurida_genome_assembly,_chromosome:_5	AUGUSTUS	exon	74467486	74468997	.	-	.	ID=g28607.t1.exon2;Parent=g28607.t1;
OX101756.1_Tachina_lurida_genome_assembly,_chromosome:_5	AUGUSTUS	intron	74468998	74469064	0.57	-	.	ID=g28607.t1.intron2;Parent=g28607.t1;
OX101756.1_Tachina_lurida_genome_assembly,_chromosome:_5	AUGUSTUS	CDS	74469065	74469837	0.41	-	1	ID=g28607.t1.CDS3;Parent=g28607.t1;
OX101756.1_Tachina_lurida_genome_assembly,_chromosome:_5	AUGUSTUS	exon	74469065	74469837	.	-	.	ID=g28607.t1.exon3;Parent=g28607.t1;
OX101756.1_Tachina_lurida_genome_assembly,_chromosome:_5	AUGUSTUS	intron	74469838	74469928	0.65	-	.	ID=g28607.t1.intron3;Parent=g28607.t1;
OX101756.1_Tachina_lurida_genome_assembly,_chromosome:_5	AUGUSTUS	CDS	74469929	74470575	0.89	-	0	ID=g28607.t1.CDS4;Parent=g28607.t1;
OX101756.1_Tachina_lurida_genome_assembly,_chromosome:_5	AUGUSTUS	exon	74469929	74470575	.	-	.	ID=g28607.t1.exon4;Parent=g28607.t1;
OX101756.1_Tachina_lurida_genome_assembly,_chromosome:_5	AUGUSTUS	start_codon	74470573	74470575	.	-	0	ID=g28607.t1.start1;Parent=g28607.t1;
OX101756.1_Tachina_lurida_genome_assembly,_chromosome:_5	AUGUSTUS	gene	74470625	74471635	.	-	.	ID=g28608;
OX101756.1_Tachina_lurida_genome_assembly,_chromosome:_5	AUGUSTUS	mRNA	74470625	74471635	0.94	-	.	ID=g28608.t1;Parent=g28608;
OX101756.1_Tachina_lurida_genome_assembly,_chromosome:_5	AUGUSTUS	stop_codon	74470625	74470627	.	-	0	ID=g28608.t1.stop1;Parent=g28608.t1;
OX101756.1_Tachina_lurida_genome_assembly,_chromosome:_5	AUGUSTUS	CDS	74470625	74471635	0.94	-	0	ID=g28608.t1.CDS1;Parent=g28608.t1;
OX101756.1_Tachina_lurida_genome_assembly,_chromosome:_5	AUGUSTUS	exon	74470625	74471635	.	-	.	ID=g28608.t1.exon1;Parent=g28608.t1;
OX101756.1_Tachina_lurida_genome_assembly,_chromosome:_5	AUGUSTUS	start_codon	74471633	74471635	.	-	0	ID=g28608.t1.start1;Parent=g28608.t1;
OX101756.1_Tachina_lurida_genome_assembly,_chromosome:_5	AUGUSTUS	gene	74507638	74509671	.	-	.	ID=g28609;
OX101756.1_Tachina_lurida_genome_assembly,_chromosome:_5	AUGUSTUS	mRNA	74507638	74509671	1	-	.	ID=g28609.t1;Parent=g28609;
OX101756.1_Tachina_lurida_genome_assembly,_chromosome:_5	AUGUSTUS	stop_codon	74507638	74507640	.	-	0	ID=g28609.t1.stop1;Parent=g28609.t1;
OX101756.1_Tachina_lurida_genome_assembly,_chromosome:_5	AUGUSTUS	CDS	74507638	74509671	1	-	0	ID=g28609.t1.CDS1;Parent=g28609.t1;
OX101756.1_Tachina_lurida_genome_assembly,_chromosome:_5	AUGUSTUS	exon	74507638	74509671	.	-	.	ID=g28609.t1.exon1;Parent=g28609.t1;
OX101756.1_Tachina_lurida_genome_assembly,_chromosome:_5	AUGUSTUS	start_codon	74509669	74509671	.	-	0	ID=g28609.t1.start1;Parent=g28609.t1;
OX101756.1_Tachina_lurida_genome_assembly,_chromosome:_5	AUGUSTUS	gene	74507638	74509671	.	-	.	ID=g28610;
OX101756.1_Tachina_lurida_genome_assembly,_chromosome:_5	AUGUSTUS	mRNA	74507638	74509671	1	-	.	ID=g28610.t1;Parent=g28610;
OX101756.1_Tachina_lurida_genome_assembly,_chromosome:_5	AUGUSTUS	stop_codon	74507638	74507640	.	-	0	ID=g28610.t1.stop1;Parent=g28610.t1;
OX101756.1_Tachina_lurida_genome_assembly,_chromosome:_5	AUGUSTUS	CDS	74507638	74507690	1	-	2	ID=g28610.t1.CDS1;Parent=g28610.t1;
OX101756.1_Tachina_lurida_genome_assembly,_chromosome:_5	AUGUSTUS	exon	74507638	74507690	.	-	.	ID=g28610.t1.exon1;Parent=g28610.t1;
OX101756.1_Tachina_lurida_genome_assembly,_chromosome:_5	AUGUSTUS	intron	74507691	74509271	1	-	.	ID=g28610.t1.intron1;Parent=g28610.t1;
OX101756.1_Tachina_lurida_genome_assembly,_chromosome:_5	AUGUSTUS	CDS	74509272	74509671	1	-	0	ID=g28610.t1.CDS2;Parent=g28610.t1;
OX101756.1_Tachina_lurida_genome_assembly,_chromosome:_5	AUGUSTUS	exon	74509272	74509671	.	-	.	ID=g28610.t1.exon2;Parent=g28610.t1;
OX101756.1_Tachina_lurida_genome_assembly,_chromosome:_5	AUGUSTUS	start_codon	74509669	74509671	.	-	0	ID=g28610.t1.start1;Parent=g28610.t1;
OX101756.1_Tachina_lurida_genome_assembly,_chromosome:_5	AUGUSTUS	gene	74561438	74563767	.	+	.	ID=g28611;
OX101756.1_Tachina_lurida_genome_assembly,_chromosome:_5	AUGUSTUS	mRNA	74561438	74563767	0.16	+	.	ID=g28611.t1;Parent=g28611;
OX101756.1_Tachina_lurida_genome_assembly,_chromosome:_5	AUGUSTUS	start_codon	74561438	74561440	.	+	0	ID=g28611.t1.start1;Parent=g28611.t1;
OX101756.1_Tachina_lurida_genome_assembly,_chromosome:_5	AUGUSTUS	CDS	74561438	74561482	0.79	+	0	ID=g28611.t1.CDS1;Parent=g28611.t1;
OX101756.1_Tachina_lurida_genome_assembly,_chromosome:_5	AUGUSTUS	exon	74561438	74561482	.	+	.	ID=g28611.t1.exon1;Parent=g28611.t1;
OX101756.1_Tachina_lurida_genome_assembly,_chromosome:_5	AUGUSTUS	intron	74561483	74561944	0.65	+	.	ID=g28611.t1.intron1;Parent=g28611.t1;
OX101756.1_Tachina_lurida_genome_assembly,_chromosome:_5	AUGUSTUS	CDS	74561945	74562008	0.79	+	0	ID=g28611.t1.CDS2;Parent=g28611.t1;
OX101756.1_Tachina_lurida_genome_assembly,_chromosome:_5	AUGUSTUS	exon	74561945	74562008	.	+	.	ID=g28611.t1.exon2;Parent=g28611.t1;
OX101756.1_Tachina_lurida_genome_assembly,_chromosome:_5	AUGUSTUS	intron	74562009	74562092	1	+	.	ID=g28611.t1.intron2;Parent=g28611.t1;
OX101756.1_Tachina_lurida_genome_assembly,_chromosome:_5	AUGUSTUS	CDS	74562093	74562409	1	+	2	ID=g28611.t1.CDS3;Parent=g28611.t1;
OX101756.1_Tachina_lurida_genome_assembly,_chromosome:_5	AUGUSTUS	exon	74562093	74562409	.	+	.	ID=g28611.t1.exon3;Parent=g28611.t1;
OX101756.1_Tachina_lurida_genome_assembly,_chromosome:_5	AUGUSTUS	intron	74562410	74562465	1	+	.	ID=g28611.t1.intron3;Parent=g28611.t1;
OX101756.1_Tachina_lurida_genome_assembly,_chromosome:_5	AUGUSTUS	CDS	74562466	74562526	0.47	+	0	ID=g28611.t1.CDS4;Parent=g28611.t1;
OX101756.1_Tachina_lurida_genome_assembly,_chromosome:_5	AUGUSTUS	exon	74562466	74562526	.	+	.	ID=g28611.t1.exon4;Parent=g28611.t1;
OX101756.1_Tachina_lurida_genome_assembly,_chromosome:_5	AUGUSTUS	intron	74562527	74563377	0.46	+	.	ID=g28611.t1.intron4;Parent=g28611.t1;
OX101756.1_Tachina_lurida_genome_assembly,_chromosome:_5	AUGUSTUS	CDS	74563378	74563625	0.53	+	2	ID=g28611.t1.CDS5;Parent=g28611.t1;
OX101756.1_Tachina_lurida_genome_assembly,_chromosome:_5	AUGUSTUS	exon	74563378	74563625	.	+	.	ID=g28611.t1.exon5;Parent=g28611.t1;
OX101756.1_Tachina_lurida_genome_assembly,_chromosome:_5	AUGUSTUS	intron	74563626	74563710	0.53	+	.	ID=g28611.t1.intron5;Parent=g28611.t1;
OX101756.1_Tachina_lurida_genome_assembly,_chromosome:_5	AUGUSTUS	CDS	74563711	74563767	0.98	+	0	ID=g28611.t1.CDS6;Parent=g28611.t1;
OX101756.1_Tachina_lurida_genome_assembly,_chromosome:_5	AUGUSTUS	exon	74563711	74563767	.	+	.	ID=g28611.t1.exon6;Parent=g28611.t1;
OX101756.1_Tachina_lurida_genome_assembly,_chromosome:_5	AUGUSTUS	stop_codon	74563765	74563767	.	+	0	ID=g28611.t1.stop1;Parent=g28611.t1;
OX101756.1_Tachina_lurida_genome_assembly,_chromosome:_5	AUGUSTUS	gene	74608751	74609869	.	+	.	ID=g28612;
OX101756.1_Tachina_lurida_genome_assembly,_chromosome:_5	AUGUSTUS	mRNA	74608751	74609869	1	+	.	ID=g28612.t1;Parent=g28612;
OX101756.1_Tachina_lurida_genome_assembly,_chromosome:_5	AUGUSTUS	start_codon	74608751	74608753	.	+	0	ID=g28612.t1.start1;Parent=g28612.t1;
OX101756.1_Tachina_lurida_genome_assembly,_chromosome:_5	AUGUSTUS	CDS	74608751	74608942	1	+	0	ID=g28612.t1.CDS1;Parent=g28612.t1;
OX101756.1_Tachina_lurida_genome_assembly,_chromosome:_5	AUGUSTUS	exon	74608751	74608942	.	+	.	ID=g28612.t1.exon1;Parent=g28612.t1;
OX101756.1_Tachina_lurida_genome_assembly,_chromosome:_5	AUGUSTUS	intron	74608943	74609012	1	+	.	ID=g28612.t1.intron1;Parent=g28612.t1;
OX101756.1_Tachina_lurida_genome_assembly,_chromosome:_5	AUGUSTUS	CDS	74609013	74609189	1	+	0	ID=g28612.t1.CDS2;Parent=g28612.t1;
OX101756.1_Tachina_lurida_genome_assembly,_chromosome:_5	AUGUSTUS	exon	74609013	74609189	.	+	.	ID=g28612.t1.exon2;Parent=g28612.t1;
OX101756.1_Tachina_lurida_genome_assembly,_chromosome:_5	AUGUSTUS	intron	74609190	74609248	1	+	.	ID=g28612.t1.intron2;Parent=g28612.t1;
OX101756.1_Tachina_lurida_genome_assembly,_chromosome:_5	AUGUSTUS	CDS	74609249	74609869	1	+	0	ID=g28612.t1.CDS3;Parent=g28612.t1;
OX101756.1_Tachina_lurida_genome_assembly,_chromosome:_5	AUGUSTUS	exon	74609249	74609869	.	+	.	ID=g28612.t1.exon3;Parent=g28612.t1;
OX101756.1_Tachina_lurida_genome_assembly,_chromosome:_5	AUGUSTUS	stop_codon	74609867	74609869	.	+	0	ID=g28612.t1.stop1;Parent=g28612.t1;
OX101756.1_Tachina_lurida_genome_assembly,_chromosome:_5	AUGUSTUS	gene	74637998	74638431	.	+	.	ID=g28613;
OX101756.1_Tachina_lurida_genome_assembly,_chromosome:_5	AUGUSTUS	mRNA	74637998	74638431	1	+	.	ID=g28613.t1;Parent=g28613;
OX101756.1_Tachina_lurida_genome_assembly,_chromosome:_5	AUGUSTUS	start_codon	74637998	74638000	.	+	0	ID=g28613.t1.start1;Parent=g28613.t1;
OX101756.1_Tachina_lurida_genome_assembly,_chromosome:_5	AUGUSTUS	CDS	74637998	74638091	1	+	0	ID=g28613.t1.CDS1;Parent=g28613.t1;
OX101756.1_Tachina_lurida_genome_assembly,_chromosome:_5	AUGUSTUS	exon	74637998	74638091	.	+	.	ID=g28613.t1.exon1;Parent=g28613.t1;
OX101756.1_Tachina_lurida_genome_assembly,_chromosome:_5	AUGUSTUS	intron	74638092	74638144	1	+	.	ID=g28613.t1.intron1;Parent=g28613.t1;
OX101756.1_Tachina_lurida_genome_assembly,_chromosome:_5	AUGUSTUS	CDS	74638145	74638431	1	+	2	ID=g28613.t1.CDS2;Parent=g28613.t1;
OX101756.1_Tachina_lurida_genome_assembly,_chromosome:_5	AUGUSTUS	exon	74638145	74638431	.	+	.	ID=g28613.t1.exon2;Parent=g28613.t1;
OX101756.1_Tachina_lurida_genome_assembly,_chromosome:_5	AUGUSTUS	stop_codon	74638429	74638431	.	+	0	ID=g28613.t1.stop1;Parent=g28613.t1;
OX101756.1_Tachina_lurida_genome_assembly,_chromosome:_5	AUGUSTUS	gene	74639064	74640063	.	+	.	ID=g28614;
OX101756.1_Tachina_lurida_genome_assembly,_chromosome:_5	AUGUSTUS	mRNA	74639064	74640063	0.59	+	.	ID=g28614.t1;Parent=g28614;
OX101756.1_Tachina_lurida_genome_assembly,_chromosome:_5	AUGUSTUS	start_codon	74639064	74639066	.	+	0	ID=g28614.t1.start1;Parent=g28614.t1;
OX101756.1_Tachina_lurida_genome_assembly,_chromosome:_5	AUGUSTUS	CDS	74639064	74639777	0.59	+	0	ID=g28614.t1.CDS1;Parent=g28614.t1;
OX101756.1_Tachina_lurida_genome_assembly,_chromosome:_5	AUGUSTUS	exon	74639064	74639777	.	+	.	ID=g28614.t1.exon1;Parent=g28614.t1;
OX101756.1_Tachina_lurida_genome_assembly,_chromosome:_5	AUGUSTUS	intron	74639778	74639838	0.59	+	.	ID=g28614.t1.intron1;Parent=g28614.t1;
OX101756.1_Tachina_lurida_genome_assembly,_chromosome:_5	AUGUSTUS	CDS	74639839	74640063	0.97	+	0	ID=g28614.t1.CDS2;Parent=g28614.t1;
OX101756.1_Tachina_lurida_genome_assembly,_chromosome:_5	AUGUSTUS	exon	74639839	74640063	.	+	.	ID=g28614.t1.exon2;Parent=g28614.t1;
OX101756.1_Tachina_lurida_genome_assembly,_chromosome:_5	AUGUSTUS	stop_codon	74640061	74640063	.	+	0	ID=g28614.t1.stop1;Parent=g28614.t1;
OX101756.1_Tachina_lurida_genome_assembly,_chromosome:_5	AUGUSTUS	gene	74640889	74641206	.	-	.	ID=g28615;
OX101756.1_Tachina_lurida_genome_assembly,_chromosome:_5	AUGUSTUS	mRNA	74640889	74641206	1	-	.	ID=g28615.t1;Parent=g28615;
OX101756.1_Tachina_lurida_genome_assembly,_chromosome:_5	AUGUSTUS	stop_codon	74640889	74640891	.	-	0	ID=g28615.t1.stop1;Parent=g28615.t1;
OX101756.1_Tachina_lurida_genome_assembly,_chromosome:_5	AUGUSTUS	CDS	74640889	74641206	1	-	0	ID=g28615.t1.CDS1;Parent=g28615.t1;
OX101756.1_Tachina_lurida_genome_assembly,_chromosome:_5	AUGUSTUS	exon	74640889	74641206	.	-	.	ID=g28615.t1.exon1;Parent=g28615.t1;
OX101756.1_Tachina_lurida_genome_assembly,_chromosome:_5	AUGUSTUS	start_codon	74641204	74641206	.	-	0	ID=g28615.t1.start1;Parent=g28615.t1;
OX101756.1_Tachina_lurida_genome_assembly,_chromosome:_5	AUGUSTUS	gene	74652098	74661400	.	+	.	ID=g28616;
OX101756.1_Tachina_lurida_genome_assembly,_chromosome:_5	AUGUSTUS	mRNA	74652098	74661400	0.13	+	.	ID=g28616.t1;Parent=g28616;
OX101756.1_Tachina_lurida_genome_assembly,_chromosome:_5	AUGUSTUS	start_codon	74652098	74652100	.	+	0	ID=g28616.t1.start1;Parent=g28616.t1;
OX101756.1_Tachina_lurida_genome_assembly,_chromosome:_5	AUGUSTUS	CDS	74652098	74652117	0.13	+	0	ID=g28616.t1.CDS1;Parent=g28616.t1;
OX101756.1_Tachina_lurida_genome_assembly,_chromosome:_5	AUGUSTUS	exon	74652098	74652117	.	+	.	ID=g28616.t1.exon1;Parent=g28616.t1;
OX101756.1_Tachina_lurida_genome_assembly,_chromosome:_5	AUGUSTUS	intron	74652118	74659876	0.13	+	.	ID=g28616.t1.intron1;Parent=g28616.t1;
OX101756.1_Tachina_lurida_genome_assembly,_chromosome:_5	AUGUSTUS	CDS	74659877	74660315	0.99	+	1	ID=g28616.t1.CDS2;Parent=g28616.t1;
OX101756.1_Tachina_lurida_genome_assembly,_chromosome:_5	AUGUSTUS	exon	74659877	74660315	.	+	.	ID=g28616.t1.exon2;Parent=g28616.t1;
OX101756.1_Tachina_lurida_genome_assembly,_chromosome:_5	AUGUSTUS	intron	74660316	74660373	1	+	.	ID=g28616.t1.intron2;Parent=g28616.t1;
OX101756.1_Tachina_lurida_genome_assembly,_chromosome:_5	AUGUSTUS	CDS	74660374	74660799	1	+	0	ID=g28616.t1.CDS3;Parent=g28616.t1;
OX101756.1_Tachina_lurida_genome_assembly,_chromosome:_5	AUGUSTUS	exon	74660374	74660799	.	+	.	ID=g28616.t1.exon3;Parent=g28616.t1;
OX101756.1_Tachina_lurida_genome_assembly,_chromosome:_5	AUGUSTUS	intron	74660800	74660887	1	+	.	ID=g28616.t1.intron3;Parent=g28616.t1;
OX101756.1_Tachina_lurida_genome_assembly,_chromosome:_5	AUGUSTUS	CDS	74660888	74661400	1	+	0	ID=g28616.t1.CDS4;Parent=g28616.t1;
OX101756.1_Tachina_lurida_genome_assembly,_chromosome:_5	AUGUSTUS	exon	74660888	74661400	.	+	.	ID=g28616.t1.exon4;Parent=g28616.t1;
OX101756.1_Tachina_lurida_genome_assembly,_chromosome:_5	AUGUSTUS	stop_codon	74661398	74661400	.	+	0	ID=g28616.t1.stop1;Parent=g28616.t1;
OX101756.1_Tachina_lurida_genome_assembly,_chromosome:_5	GeneMark.hmm3	mRNA	74659971	74661400	.	+	.	ID=g28616.t2;Parent=g28616;
OX101756.1_Tachina_lurida_genome_assembly,_chromosome:_5	GeneMark.hmm3	start_codon	74659971	74659973	.	+	0	ID=g28616.t2.start1;Parent=g28616.t2;
OX101756.1_Tachina_lurida_genome_assembly,_chromosome:_5	GeneMark.hmm3	CDS	74659971	74660315	.	+	0	ID=g28616.t2.CDS1;Parent=g28616.t2;
OX101756.1_Tachina_lurida_genome_assembly,_chromosome:_5	GeneMark.hmm3	exon	74659971	74660315	0	+	.	ID=g28616.t2.exon1;Parent=g28616.t2;
OX101756.1_Tachina_lurida_genome_assembly,_chromosome:_5	GeneMark.hmm3	intron	74660316	74660373	.	+	0	ID=g28616.t2.intron1;Parent=g28616.t2;
OX101756.1_Tachina_lurida_genome_assembly,_chromosome:_5	GeneMark.hmm3	CDS	74660374	74660799	.	+	0	ID=g28616.t2.CDS2;Parent=g28616.t2;
OX101756.1_Tachina_lurida_genome_assembly,_chromosome:_5	GeneMark.hmm3	exon	74660374	74660799	0	+	.	ID=g28616.t2.exon2;Parent=g28616.t2;
OX101756.1_Tachina_lurida_genome_assembly,_chromosome:_5	GeneMark.hmm3	intron	74660800	74660887	.	+	0	ID=g28616.t2.intron2;Parent=g28616.t2;
OX101756.1_Tachina_lurida_genome_assembly,_chromosome:_5	GeneMark.hmm3	CDS	74660888	74661400	.	+	0	ID=g28616.t2.CDS3;Parent=g28616.t2;
OX101756.1_Tachina_lurida_genome_assembly,_chromosome:_5	GeneMark.hmm3	exon	74660888	74661400	0	+	.	ID=g28616.t2.exon3;Parent=g28616.t2;
OX101756.1_Tachina_lurida_genome_assembly,_chromosome:_5	GeneMark.hmm3	stop_codon	74661398	74661400	.	+	0	ID=g28616.t2.stop1;Parent=g28616.t2;
OX101756.1_Tachina_lurida_genome_assembly,_chromosome:_5	AUGUSTUS	gene	74663158	74665688	.	+	.	ID=g28617;
OX101756.1_Tachina_lurida_genome_assembly,_chromosome:_5	AUGUSTUS	mRNA	74665359	74665688	1	+	.	ID=g28617.t1;Parent=g28617;
OX101756.1_Tachina_lurida_genome_assembly,_chromosome:_5	AUGUSTUS	start_codon	74665359	74665361	.	+	0	ID=g28617.t1.start1;Parent=g28617.t1;
OX101756.1_Tachina_lurida_genome_assembly,_chromosome:_5	AUGUSTUS	CDS	74665359	74665688	1	+	0	ID=g28617.t1.CDS1;Parent=g28617.t1;
OX101756.1_Tachina_lurida_genome_assembly,_chromosome:_5	AUGUSTUS	exon	74665359	74665688	.	+	.	ID=g28617.t1.exon1;Parent=g28617.t1;
OX101756.1_Tachina_lurida_genome_assembly,_chromosome:_5	AUGUSTUS	stop_codon	74665686	74665688	.	+	0	ID=g28617.t1.stop1;Parent=g28617.t1;
OX101756.1_Tachina_lurida_genome_assembly,_chromosome:_5	AUGUSTUS	mRNA	74663158	74665688	0.6	+	.	ID=g28617.t2;Parent=g28617;
OX101756.1_Tachina_lurida_genome_assembly,_chromosome:_5	AUGUSTUS	start_codon	74663158	74663160	.	+	0	ID=g28617.t2.start1;Parent=g28617.t2;
OX101756.1_Tachina_lurida_genome_assembly,_chromosome:_5	AUGUSTUS	CDS	74663158	74663880	1	+	0	ID=g28617.t2.CDS1;Parent=g28617.t2;
OX101756.1_Tachina_lurida_genome_assembly,_chromosome:_5	AUGUSTUS	exon	74663158	74663880	.	+	.	ID=g28617.t2.exon1;Parent=g28617.t2;
OX101756.1_Tachina_lurida_genome_assembly,_chromosome:_5	AUGUSTUS	intron	74663881	74664203	1	+	.	ID=g28617.t2.intron1;Parent=g28617.t2;
OX101756.1_Tachina_lurida_genome_assembly,_chromosome:_5	AUGUSTUS	CDS	74664204	74665688	0.6	+	0	ID=g28617.t2.CDS2;Parent=g28617.t2;
OX101756.1_Tachina_lurida_genome_assembly,_chromosome:_5	AUGUSTUS	exon	74664204	74665688	.	+	.	ID=g28617.t2.exon2;Parent=g28617.t2;
OX101756.1_Tachina_lurida_genome_assembly,_chromosome:_5	AUGUSTUS	stop_codon	74665686	74665688	.	+	0	ID=g28617.t2.stop1;Parent=g28617.t2;
OX101756.1_Tachina_lurida_genome_assembly,_chromosome:_5	AUGUSTUS	gene	74666827	74667348	.	+	.	ID=g28618;
OX101756.1_Tachina_lurida_genome_assembly,_chromosome:_5	AUGUSTUS	mRNA	74666827	74667348	0.81	+	.	ID=g28618.t1;Parent=g28618;
OX101756.1_Tachina_lurida_genome_assembly,_chromosome:_5	AUGUSTUS	start_codon	74666827	74666829	.	+	0	ID=g28618.t1.start1;Parent=g28618.t1;
OX101756.1_Tachina_lurida_genome_assembly,_chromosome:_5	AUGUSTUS	CDS	74666827	74667348	0.81	+	0	ID=g28618.t1.CDS1;Parent=g28618.t1;
OX101756.1_Tachina_lurida_genome_assembly,_chromosome:_5	AUGUSTUS	exon	74666827	74667348	.	+	.	ID=g28618.t1.exon1;Parent=g28618.t1;
OX101756.1_Tachina_lurida_genome_assembly,_chromosome:_5	AUGUSTUS	stop_codon	74667346	74667348	.	+	0	ID=g28618.t1.stop1;Parent=g28618.t1;
OX101756.1_Tachina_lurida_genome_assembly,_chromosome:_5	AUGUSTUS	gene	74673045	74674148	.	-	.	ID=g28619;
OX101756.1_Tachina_lurida_genome_assembly,_chromosome:_5	AUGUSTUS	mRNA	74673045	74674148	0.8	-	.	ID=g28619.t1;Parent=g28619;
OX101756.1_Tachina_lurida_genome_assembly,_chromosome:_5	AUGUSTUS	stop_codon	74673045	74673047	.	-	0	ID=g28619.t1.stop1;Parent=g28619.t1;
OX101756.1_Tachina_lurida_genome_assembly,_chromosome:_5	AUGUSTUS	CDS	74673045	74674148	0.8	-	0	ID=g28619.t1.CDS1;Parent=g28619.t1;
OX101756.1_Tachina_lurida_genome_assembly,_chromosome:_5	AUGUSTUS	exon	74673045	74674148	.	-	.	ID=g28619.t1.exon1;Parent=g28619.t1;
OX101756.1_Tachina_lurida_genome_assembly,_chromosome:_5	AUGUSTUS	start_codon	74674146	74674148	.	-	0	ID=g28619.t1.start1;Parent=g28619.t1;
OX101756.1_Tachina_lurida_genome_assembly,_chromosome:_5	AUGUSTUS	gene	74690318	74691470	.	+	.	ID=g28620;
OX101756.1_Tachina_lurida_genome_assembly,_chromosome:_5	AUGUSTUS	mRNA	74690318	74691470	0.45	+	.	ID=g28620.t1;Parent=g28620;
OX101756.1_Tachina_lurida_genome_assembly,_chromosome:_5	AUGUSTUS	start_codon	74690318	74690320	.	+	0	ID=g28620.t1.start1;Parent=g28620.t1;
OX101756.1_Tachina_lurida_genome_assembly,_chromosome:_5	AUGUSTUS	CDS	74690318	74690392	0.99	+	0	ID=g28620.t1.CDS1;Parent=g28620.t1;
OX101756.1_Tachina_lurida_genome_assembly,_chromosome:_5	AUGUSTUS	exon	74690318	74690392	.	+	.	ID=g28620.t1.exon1;Parent=g28620.t1;
OX101756.1_Tachina_lurida_genome_assembly,_chromosome:_5	AUGUSTUS	intron	74690393	74690667	0.86	+	.	ID=g28620.t1.intron1;Parent=g28620.t1;
OX101756.1_Tachina_lurida_genome_assembly,_chromosome:_5	AUGUSTUS	CDS	74690668	74691165	0.73	+	0	ID=g28620.t1.CDS2;Parent=g28620.t1;
OX101756.1_Tachina_lurida_genome_assembly,_chromosome:_5	AUGUSTUS	exon	74690668	74691165	.	+	.	ID=g28620.t1.exon2;Parent=g28620.t1;
OX101756.1_Tachina_lurida_genome_assembly,_chromosome:_5	AUGUSTUS	intron	74691166	74691254	0.84	+	.	ID=g28620.t1.intron2;Parent=g28620.t1;
OX101756.1_Tachina_lurida_genome_assembly,_chromosome:_5	AUGUSTUS	CDS	74691255	74691470	0.54	+	0	ID=g28620.t1.CDS3;Parent=g28620.t1;
OX101756.1_Tachina_lurida_genome_assembly,_chromosome:_5	AUGUSTUS	exon	74691255	74691470	.	+	.	ID=g28620.t1.exon3;Parent=g28620.t1;
OX101756.1_Tachina_lurida_genome_assembly,_chromosome:_5	AUGUSTUS	stop_codon	74691468	74691470	.	+	0	ID=g28620.t1.stop1;Parent=g28620.t1;
OX101756.1_Tachina_lurida_genome_assembly,_chromosome:_5	AUGUSTUS	gene	74691592	74692116	.	+	.	ID=g28621;
OX101756.1_Tachina_lurida_genome_assembly,_chromosome:_5	AUGUSTUS	mRNA	74691592	74692116	0.53	+	.	ID=g28621.t1;Parent=g28621;
OX101756.1_Tachina_lurida_genome_assembly,_chromosome:_5	AUGUSTUS	start_codon	74691592	74691594	.	+	0	ID=g28621.t1.start1;Parent=g28621.t1;
OX101756.1_Tachina_lurida_genome_assembly,_chromosome:_5	AUGUSTUS	CDS	74691592	74692116	0.53	+	0	ID=g28621.t1.CDS1;Parent=g28621.t1;
OX101756.1_Tachina_lurida_genome_assembly,_chromosome:_5	AUGUSTUS	exon	74691592	74692116	.	+	.	ID=g28621.t1.exon1;Parent=g28621.t1;
OX101756.1_Tachina_lurida_genome_assembly,_chromosome:_5	AUGUSTUS	stop_codon	74692114	74692116	.	+	0	ID=g28621.t1.stop1;Parent=g28621.t1;
OX101756.1_Tachina_lurida_genome_assembly,_chromosome:_5	AUGUSTUS	gene	74693387	74694883	.	+	.	ID=g28622;
OX101756.1_Tachina_lurida_genome_assembly,_chromosome:_5	AUGUSTUS	mRNA	74693387	74694883	0.9	+	.	ID=g28622.t1;Parent=g28622;
OX101756.1_Tachina_lurida_genome_assembly,_chromosome:_5	AUGUSTUS	start_codon	74693387	74693389	.	+	0	ID=g28622.t1.start1;Parent=g28622.t1;
OX101756.1_Tachina_lurida_genome_assembly,_chromosome:_5	AUGUSTUS	CDS	74693387	74694883	0.9	+	0	ID=g28622.t1.CDS1;Parent=g28622.t1;
OX101756.1_Tachina_lurida_genome_assembly,_chromosome:_5	AUGUSTUS	exon	74693387	74694883	.	+	.	ID=g28622.t1.exon1;Parent=g28622.t1;
OX101756.1_Tachina_lurida_genome_assembly,_chromosome:_5	AUGUSTUS	stop_codon	74694881	74694883	.	+	0	ID=g28622.t1.stop1;Parent=g28622.t1;
OX101756.1_Tachina_lurida_genome_assembly,_chromosome:_5	AUGUSTUS	gene	74697192	74697498	.	+	.	ID=g28623;
OX101756.1_Tachina_lurida_genome_assembly,_chromosome:_5	AUGUSTUS	mRNA	74697192	74697498	0.7	+	.	ID=g28623.t1;Parent=g28623;
OX101756.1_Tachina_lurida_genome_assembly,_chromosome:_5	AUGUSTUS	start_codon	74697192	74697194	.	+	0	ID=g28623.t1.start1;Parent=g28623.t1;
OX101756.1_Tachina_lurida_genome_assembly,_chromosome:_5	AUGUSTUS	CDS	74697192	74697286	0.7	+	0	ID=g28623.t1.CDS1;Parent=g28623.t1;
OX101756.1_Tachina_lurida_genome_assembly,_chromosome:_5	AUGUSTUS	exon	74697192	74697286	.	+	.	ID=g28623.t1.exon1;Parent=g28623.t1;
OX101756.1_Tachina_lurida_genome_assembly,_chromosome:_5	AUGUSTUS	intron	74697287	74697374	0.7	+	.	ID=g28623.t1.intron1;Parent=g28623.t1;
OX101756.1_Tachina_lurida_genome_assembly,_chromosome:_5	AUGUSTUS	CDS	74697375	74697498	0.74	+	1	ID=g28623.t1.CDS2;Parent=g28623.t1;
OX101756.1_Tachina_lurida_genome_assembly,_chromosome:_5	AUGUSTUS	exon	74697375	74697498	.	+	.	ID=g28623.t1.exon2;Parent=g28623.t1;
OX101756.1_Tachina_lurida_genome_assembly,_chromosome:_5	AUGUSTUS	stop_codon	74697496	74697498	.	+	0	ID=g28623.t1.stop1;Parent=g28623.t1;
OX101756.1_Tachina_lurida_genome_assembly,_chromosome:_5	AUGUSTUS	gene	74697569	74698353	.	+	.	ID=g28624;
OX101756.1_Tachina_lurida_genome_assembly,_chromosome:_5	AUGUSTUS	mRNA	74697569	74698353	0.76	+	.	ID=g28624.t1;Parent=g28624;
OX101756.1_Tachina_lurida_genome_assembly,_chromosome:_5	AUGUSTUS	start_codon	74697569	74697571	.	+	0	ID=g28624.t1.start1;Parent=g28624.t1;
OX101756.1_Tachina_lurida_genome_assembly,_chromosome:_5	AUGUSTUS	CDS	74697569	74697938	0.95	+	0	ID=g28624.t1.CDS1;Parent=g28624.t1;
OX101756.1_Tachina_lurida_genome_assembly,_chromosome:_5	AUGUSTUS	exon	74697569	74697938	.	+	.	ID=g28624.t1.exon1;Parent=g28624.t1;
OX101756.1_Tachina_lurida_genome_assembly,_chromosome:_5	AUGUSTUS	intron	74697939	74698177	0.76	+	.	ID=g28624.t1.intron1;Parent=g28624.t1;
OX101756.1_Tachina_lurida_genome_assembly,_chromosome:_5	AUGUSTUS	CDS	74698178	74698353	0.77	+	2	ID=g28624.t1.CDS2;Parent=g28624.t1;
OX101756.1_Tachina_lurida_genome_assembly,_chromosome:_5	AUGUSTUS	exon	74698178	74698353	.	+	.	ID=g28624.t1.exon2;Parent=g28624.t1;
OX101756.1_Tachina_lurida_genome_assembly,_chromosome:_5	AUGUSTUS	stop_codon	74698351	74698353	.	+	0	ID=g28624.t1.stop1;Parent=g28624.t1;
OX101756.1_Tachina_lurida_genome_assembly,_chromosome:_5	AUGUSTUS	gene	74698911	74701242	.	-	.	ID=g28625;
OX101756.1_Tachina_lurida_genome_assembly,_chromosome:_5	AUGUSTUS	mRNA	74698911	74701242	0.76	-	.	ID=g28625.t1;Parent=g28625;
OX101756.1_Tachina_lurida_genome_assembly,_chromosome:_5	AUGUSTUS	stop_codon	74698911	74698913	.	-	0	ID=g28625.t1.stop1;Parent=g28625.t1;
OX101756.1_Tachina_lurida_genome_assembly,_chromosome:_5	AUGUSTUS	CDS	74698911	74698961	0.8	-	0	ID=g28625.t1.CDS1;Parent=g28625.t1;
OX101756.1_Tachina_lurida_genome_assembly,_chromosome:_5	AUGUSTUS	exon	74698911	74698961	.	-	.	ID=g28625.t1.exon1;Parent=g28625.t1;
OX101756.1_Tachina_lurida_genome_assembly,_chromosome:_5	AUGUSTUS	intron	74698962	74699252	0.81	-	.	ID=g28625.t1.intron1;Parent=g28625.t1;
OX101756.1_Tachina_lurida_genome_assembly,_chromosome:_5	AUGUSTUS	CDS	74699253	74700515	0.88	-	0	ID=g28625.t1.CDS2;Parent=g28625.t1;
OX101756.1_Tachina_lurida_genome_assembly,_chromosome:_5	AUGUSTUS	exon	74699253	74700515	.	-	.	ID=g28625.t1.exon2;Parent=g28625.t1;
OX101756.1_Tachina_lurida_genome_assembly,_chromosome:_5	AUGUSTUS	intron	74700516	74700786	0.94	-	.	ID=g28625.t1.intron2;Parent=g28625.t1;
OX101756.1_Tachina_lurida_genome_assembly,_chromosome:_5	AUGUSTUS	CDS	74700787	74701242	0.93	-	0	ID=g28625.t1.CDS3;Parent=g28625.t1;
OX101756.1_Tachina_lurida_genome_assembly,_chromosome:_5	AUGUSTUS	exon	74700787	74701242	.	-	.	ID=g28625.t1.exon3;Parent=g28625.t1;
OX101756.1_Tachina_lurida_genome_assembly,_chromosome:_5	AUGUSTUS	start_codon	74701240	74701242	.	-	0	ID=g28625.t1.start1;Parent=g28625.t1;
OX101756.1_Tachina_lurida_genome_assembly,_chromosome:_5	AUGUSTUS	gene	74716130	74718830	.	-	.	ID=g28626;
OX101756.1_Tachina_lurida_genome_assembly,_chromosome:_5	AUGUSTUS	mRNA	74716130	74718830	0.47	-	.	ID=g28626.t1;Parent=g28626;
OX101756.1_Tachina_lurida_genome_assembly,_chromosome:_5	AUGUSTUS	stop_codon	74716130	74716132	.	-	0	ID=g28626.t1.stop1;Parent=g28626.t1;
OX101756.1_Tachina_lurida_genome_assembly,_chromosome:_5	AUGUSTUS	CDS	74716130	74716504	0.82	-	0	ID=g28626.t1.CDS1;Parent=g28626.t1;
OX101756.1_Tachina_lurida_genome_assembly,_chromosome:_5	AUGUSTUS	exon	74716130	74716504	.	-	.	ID=g28626.t1.exon1;Parent=g28626.t1;
OX101756.1_Tachina_lurida_genome_assembly,_chromosome:_5	AUGUSTUS	intron	74716505	74717980	0.74	-	.	ID=g28626.t1.intron1;Parent=g28626.t1;
OX101756.1_Tachina_lurida_genome_assembly,_chromosome:_5	AUGUSTUS	CDS	74717981	74718031	0.9	-	0	ID=g28626.t1.CDS2;Parent=g28626.t1;
OX101756.1_Tachina_lurida_genome_assembly,_chromosome:_5	AUGUSTUS	exon	74717981	74718031	.	-	.	ID=g28626.t1.exon2;Parent=g28626.t1;
OX101756.1_Tachina_lurida_genome_assembly,_chromosome:_5	AUGUSTUS	intron	74718032	74718470	1	-	.	ID=g28626.t1.intron2;Parent=g28626.t1;
OX101756.1_Tachina_lurida_genome_assembly,_chromosome:_5	AUGUSTUS	CDS	74718471	74718830	0.62	-	0	ID=g28626.t1.CDS3;Parent=g28626.t1;
OX101756.1_Tachina_lurida_genome_assembly,_chromosome:_5	AUGUSTUS	exon	74718471	74718830	.	-	.	ID=g28626.t1.exon3;Parent=g28626.t1;
OX101756.1_Tachina_lurida_genome_assembly,_chromosome:_5	AUGUSTUS	start_codon	74718828	74718830	.	-	0	ID=g28626.t1.start1;Parent=g28626.t1;
OX101756.1_Tachina_lurida_genome_assembly,_chromosome:_5	AUGUSTUS	mRNA	74716130	74718830	0.23	-	.	ID=g28626.t2;Parent=g28626;
OX101756.1_Tachina_lurida_genome_assembly,_chromosome:_5	AUGUSTUS	stop_codon	74716130	74716132	.	-	0	ID=g28626.t2.stop1;Parent=g28626.t2;
OX101756.1_Tachina_lurida_genome_assembly,_chromosome:_5	AUGUSTUS	CDS	74716130	74716613	0.5	-	1	ID=g28626.t2.CDS1;Parent=g28626.t2;
OX101756.1_Tachina_lurida_genome_assembly,_chromosome:_5	AUGUSTUS	exon	74716130	74716613	.	-	.	ID=g28626.t2.exon1;Parent=g28626.t2;
OX101756.1_Tachina_lurida_genome_assembly,_chromosome:_5	AUGUSTUS	intron	74716614	74718095	0.42	-	.	ID=g28626.t2.intron1;Parent=g28626.t2;
OX101756.1_Tachina_lurida_genome_assembly,_chromosome:_5	AUGUSTUS	CDS	74718096	74718109	0.63	-	0	ID=g28626.t2.CDS2;Parent=g28626.t2;
OX101756.1_Tachina_lurida_genome_assembly,_chromosome:_5	AUGUSTUS	exon	74718096	74718109	.	-	.	ID=g28626.t2.exon2;Parent=g28626.t2;
OX101756.1_Tachina_lurida_genome_assembly,_chromosome:_5	AUGUSTUS	intron	74718110	74718470	1	-	.	ID=g28626.t2.intron2;Parent=g28626.t2;
OX101756.1_Tachina_lurida_genome_assembly,_chromosome:_5	AUGUSTUS	CDS	74718471	74718830	0.58	-	0	ID=g28626.t2.CDS3;Parent=g28626.t2;
OX101756.1_Tachina_lurida_genome_assembly,_chromosome:_5	AUGUSTUS	exon	74718471	74718830	.	-	.	ID=g28626.t2.exon3;Parent=g28626.t2;
OX101756.1_Tachina_lurida_genome_assembly,_chromosome:_5	AUGUSTUS	start_codon	74718828	74718830	.	-	0	ID=g28626.t2.start1;Parent=g28626.t2;
OX101756.1_Tachina_lurida_genome_assembly,_chromosome:_5	AUGUSTUS	gene	74719502	74719885	.	-	.	ID=g28627;
OX101756.1_Tachina_lurida_genome_assembly,_chromosome:_5	AUGUSTUS	mRNA	74719502	74719885	0.97	-	.	ID=g28627.t1;Parent=g28627;
OX101756.1_Tachina_lurida_genome_assembly,_chromosome:_5	AUGUSTUS	stop_codon	74719502	74719504	.	-	0	ID=g28627.t1.stop1;Parent=g28627.t1;
OX101756.1_Tachina_lurida_genome_assembly,_chromosome:_5	AUGUSTUS	CDS	74719502	74719885	0.97	-	0	ID=g28627.t1.CDS1;Parent=g28627.t1;
OX101756.1_Tachina_lurida_genome_assembly,_chromosome:_5	AUGUSTUS	exon	74719502	74719885	.	-	.	ID=g28627.t1.exon1;Parent=g28627.t1;
OX101756.1_Tachina_lurida_genome_assembly,_chromosome:_5	AUGUSTUS	start_codon	74719883	74719885	.	-	0	ID=g28627.t1.start1;Parent=g28627.t1;
OX101756.1_Tachina_lurida_genome_assembly,_chromosome:_5	AUGUSTUS	gene	74759739	74767288	.	+	.	ID=g28628;
OX101756.1_Tachina_lurida_genome_assembly,_chromosome:_5	AUGUSTUS	mRNA	74759739	74767288	0.35	+	.	ID=g28628.t1;Parent=g28628;
OX101756.1_Tachina_lurida_genome_assembly,_chromosome:_5	AUGUSTUS	start_codon	74759739	74759741	.	+	0	ID=g28628.t1.start1;Parent=g28628.t1;
OX101756.1_Tachina_lurida_genome_assembly,_chromosome:_5	AUGUSTUS	CDS	74759739	74759751	0.53	+	0	ID=g28628.t1.CDS1;Parent=g28628.t1;
OX101756.1_Tachina_lurida_genome_assembly,_chromosome:_5	AUGUSTUS	exon	74759739	74759751	.	+	.	ID=g28628.t1.exon1;Parent=g28628.t1;
OX101756.1_Tachina_lurida_genome_assembly,_chromosome:_5	AUGUSTUS	intron	74759752	74761414	0.53	+	.	ID=g28628.t1.intron1;Parent=g28628.t1;
OX101756.1_Tachina_lurida_genome_assembly,_chromosome:_5	AUGUSTUS	CDS	74761415	74761797	0.97	+	2	ID=g28628.t1.CDS2;Parent=g28628.t1;
OX101756.1_Tachina_lurida_genome_assembly,_chromosome:_5	AUGUSTUS	exon	74761415	74761797	.	+	.	ID=g28628.t1.exon2;Parent=g28628.t1;
OX101756.1_Tachina_lurida_genome_assembly,_chromosome:_5	AUGUSTUS	intron	74761798	74767225	0.62	+	.	ID=g28628.t1.intron2;Parent=g28628.t1;
OX101756.1_Tachina_lurida_genome_assembly,_chromosome:_5	AUGUSTUS	CDS	74767226	74767288	0.62	+	0	ID=g28628.t1.CDS3;Parent=g28628.t1;
OX101756.1_Tachina_lurida_genome_assembly,_chromosome:_5	AUGUSTUS	exon	74767226	74767288	.	+	.	ID=g28628.t1.exon3;Parent=g28628.t1;
OX101756.1_Tachina_lurida_genome_assembly,_chromosome:_5	AUGUSTUS	stop_codon	74767286	74767288	.	+	0	ID=g28628.t1.stop1;Parent=g28628.t1;
OX101756.1_Tachina_lurida_genome_assembly,_chromosome:_5	AUGUSTUS	gene	74811648	74812397	.	+	.	ID=g28629;
OX101756.1_Tachina_lurida_genome_assembly,_chromosome:_5	AUGUSTUS	mRNA	74811648	74812397	1	+	.	ID=g28629.t1;Parent=g28629;
OX101756.1_Tachina_lurida_genome_assembly,_chromosome:_5	AUGUSTUS	start_codon	74811648	74811650	.	+	0	ID=g28629.t1.start1;Parent=g28629.t1;
OX101756.1_Tachina_lurida_genome_assembly,_chromosome:_5	AUGUSTUS	CDS	74811648	74812397	1	+	0	ID=g28629.t1.CDS1;Parent=g28629.t1;
OX101756.1_Tachina_lurida_genome_assembly,_chromosome:_5	AUGUSTUS	exon	74811648	74812397	.	+	.	ID=g28629.t1.exon1;Parent=g28629.t1;
OX101756.1_Tachina_lurida_genome_assembly,_chromosome:_5	AUGUSTUS	stop_codon	74812395	74812397	.	+	0	ID=g28629.t1.stop1;Parent=g28629.t1;
OX101756.1_Tachina_lurida_genome_assembly,_chromosome:_5	AUGUSTUS	gene	74857584	74858961	.	+	.	ID=g28630;
OX101756.1_Tachina_lurida_genome_assembly,_chromosome:_5	AUGUSTUS	mRNA	74857584	74858961	0.98	+	.	ID=g28630.t1;Parent=g28630;
OX101756.1_Tachina_lurida_genome_assembly,_chromosome:_5	AUGUSTUS	start_codon	74857584	74857586	.	+	0	ID=g28630.t1.start1;Parent=g28630.t1;
OX101756.1_Tachina_lurida_genome_assembly,_chromosome:_5	AUGUSTUS	CDS	74857584	74857961	0.99	+	0	ID=g28630.t1.CDS1;Parent=g28630.t1;
OX101756.1_Tachina_lurida_genome_assembly,_chromosome:_5	AUGUSTUS	exon	74857584	74857961	.	+	.	ID=g28630.t1.exon1;Parent=g28630.t1;
OX101756.1_Tachina_lurida_genome_assembly,_chromosome:_5	AUGUSTUS	intron	74857962	74858322	0.99	+	.	ID=g28630.t1.intron1;Parent=g28630.t1;
OX101756.1_Tachina_lurida_genome_assembly,_chromosome:_5	AUGUSTUS	CDS	74858323	74858961	0.99	+	0	ID=g28630.t1.CDS2;Parent=g28630.t1;
OX101756.1_Tachina_lurida_genome_assembly,_chromosome:_5	AUGUSTUS	exon	74858323	74858961	.	+	.	ID=g28630.t1.exon2;Parent=g28630.t1;
OX101756.1_Tachina_lurida_genome_assembly,_chromosome:_5	AUGUSTUS	stop_codon	74858959	74858961	.	+	0	ID=g28630.t1.stop1;Parent=g28630.t1;
OX101756.1_Tachina_lurida_genome_assembly,_chromosome:_5	AUGUSTUS	gene	74883588	74886224	.	+	.	ID=g28631;
OX101756.1_Tachina_lurida_genome_assembly,_chromosome:_5	AUGUSTUS	mRNA	74883588	74886224	0.68	+	.	ID=g28631.t1;Parent=g28631;
OX101756.1_Tachina_lurida_genome_assembly,_chromosome:_5	AUGUSTUS	start_codon	74883588	74883590	.	+	0	ID=g28631.t1.start1;Parent=g28631.t1;
OX101756.1_Tachina_lurida_genome_assembly,_chromosome:_5	AUGUSTUS	CDS	74883588	74884173	1	+	0	ID=g28631.t1.CDS1;Parent=g28631.t1;
OX101756.1_Tachina_lurida_genome_assembly,_chromosome:_5	AUGUSTUS	exon	74883588	74884173	.	+	.	ID=g28631.t1.exon1;Parent=g28631.t1;
OX101756.1_Tachina_lurida_genome_assembly,_chromosome:_5	AUGUSTUS	intron	74884174	74884212	1	+	.	ID=g28631.t1.intron1;Parent=g28631.t1;
OX101756.1_Tachina_lurida_genome_assembly,_chromosome:_5	AUGUSTUS	CDS	74884213	74886224	0.68	+	2	ID=g28631.t1.CDS2;Parent=g28631.t1;
OX101756.1_Tachina_lurida_genome_assembly,_chromosome:_5	AUGUSTUS	exon	74884213	74886224	.	+	.	ID=g28631.t1.exon2;Parent=g28631.t1;
OX101756.1_Tachina_lurida_genome_assembly,_chromosome:_5	AUGUSTUS	stop_codon	74886222	74886224	.	+	0	ID=g28631.t1.stop1;Parent=g28631.t1;
OX101756.1_Tachina_lurida_genome_assembly,_chromosome:_5	AUGUSTUS	gene	74886949	74888088	.	-	.	ID=g28632;
OX101756.1_Tachina_lurida_genome_assembly,_chromosome:_5	AUGUSTUS	mRNA	74886949	74888088	0.47	-	.	ID=g28632.t1;Parent=g28632;
OX101756.1_Tachina_lurida_genome_assembly,_chromosome:_5	AUGUSTUS	stop_codon	74886949	74886951	.	-	0	ID=g28632.t1.stop1;Parent=g28632.t1;
OX101756.1_Tachina_lurida_genome_assembly,_chromosome:_5	AUGUSTUS	CDS	74886949	74887341	0.6	-	0	ID=g28632.t1.CDS1;Parent=g28632.t1;
OX101756.1_Tachina_lurida_genome_assembly,_chromosome:_5	AUGUSTUS	exon	74886949	74887341	.	-	.	ID=g28632.t1.exon1;Parent=g28632.t1;
OX101756.1_Tachina_lurida_genome_assembly,_chromosome:_5	AUGUSTUS	intron	74887342	74887509	0.47	-	.	ID=g28632.t1.intron1;Parent=g28632.t1;
OX101756.1_Tachina_lurida_genome_assembly,_chromosome:_5	AUGUSTUS	CDS	74887510	74888088	0.75	-	0	ID=g28632.t1.CDS2;Parent=g28632.t1;
OX101756.1_Tachina_lurida_genome_assembly,_chromosome:_5	AUGUSTUS	exon	74887510	74888088	.	-	.	ID=g28632.t1.exon2;Parent=g28632.t1;
OX101756.1_Tachina_lurida_genome_assembly,_chromosome:_5	AUGUSTUS	start_codon	74888086	74888088	.	-	0	ID=g28632.t1.start1;Parent=g28632.t1;
OX101756.1_Tachina_lurida_genome_assembly,_chromosome:_5	AUGUSTUS	mRNA	74886949	74888061	0.27	-	.	ID=g28632.t2;Parent=g28632;
OX101756.1_Tachina_lurida_genome_assembly,_chromosome:_5	AUGUSTUS	stop_codon	74886949	74886951	.	-	0	ID=g28632.t2.stop1;Parent=g28632.t2;
OX101756.1_Tachina_lurida_genome_assembly,_chromosome:_5	AUGUSTUS	CDS	74886949	74887341	0.66	-	0	ID=g28632.t2.CDS1;Parent=g28632.t2;
OX101756.1_Tachina_lurida_genome_assembly,_chromosome:_5	AUGUSTUS	exon	74886949	74887341	.	-	.	ID=g28632.t2.exon1;Parent=g28632.t2;
OX101756.1_Tachina_lurida_genome_assembly,_chromosome:_5	AUGUSTUS	intron	74887342	74887509	0.47	-	.	ID=g28632.t2.intron1;Parent=g28632.t2;
OX101756.1_Tachina_lurida_genome_assembly,_chromosome:_5	AUGUSTUS	CDS	74887510	74888061	0.38	-	0	ID=g28632.t2.CDS2;Parent=g28632.t2;
OX101756.1_Tachina_lurida_genome_assembly,_chromosome:_5	AUGUSTUS	exon	74887510	74888061	.	-	.	ID=g28632.t2.exon2;Parent=g28632.t2;
OX101756.1_Tachina_lurida_genome_assembly,_chromosome:_5	AUGUSTUS	start_codon	74888059	74888061	.	-	0	ID=g28632.t2.start1;Parent=g28632.t2;
OX101756.1_Tachina_lurida_genome_assembly,_chromosome:_5	AUGUSTUS	gene	74901503	74902642	.	+	.	ID=g28633;
OX101756.1_Tachina_lurida_genome_assembly,_chromosome:_5	AUGUSTUS	mRNA	74901503	74902642	0.9	+	.	ID=g28633.t1;Parent=g28633;
OX101756.1_Tachina_lurida_genome_assembly,_chromosome:_5	AUGUSTUS	start_codon	74901503	74901505	.	+	0	ID=g28633.t1.start1;Parent=g28633.t1;
OX101756.1_Tachina_lurida_genome_assembly,_chromosome:_5	AUGUSTUS	CDS	74901503	74902057	0.91	+	0	ID=g28633.t1.CDS1;Parent=g28633.t1;
OX101756.1_Tachina_lurida_genome_assembly,_chromosome:_5	AUGUSTUS	exon	74901503	74902057	.	+	.	ID=g28633.t1.exon1;Parent=g28633.t1;
OX101756.1_Tachina_lurida_genome_assembly,_chromosome:_5	AUGUSTUS	intron	74902058	74902348	0.91	+	.	ID=g28633.t1.intron1;Parent=g28633.t1;
OX101756.1_Tachina_lurida_genome_assembly,_chromosome:_5	AUGUSTUS	CDS	74902349	74902642	0.92	+	0	ID=g28633.t1.CDS2;Parent=g28633.t1;
OX101756.1_Tachina_lurida_genome_assembly,_chromosome:_5	AUGUSTUS	exon	74902349	74902642	.	+	.	ID=g28633.t1.exon2;Parent=g28633.t1;
OX101756.1_Tachina_lurida_genome_assembly,_chromosome:_5	AUGUSTUS	stop_codon	74902640	74902642	.	+	0	ID=g28633.t1.stop1;Parent=g28633.t1;
OX101756.1_Tachina_lurida_genome_assembly,_chromosome:_5	AUGUSTUS	gene	74903367	74906003	.	-	.	ID=g28634;
OX101756.1_Tachina_lurida_genome_assembly,_chromosome:_5	AUGUSTUS	mRNA	74903367	74906003	0.68	-	.	ID=g28634.t1;Parent=g28634;
OX101756.1_Tachina_lurida_genome_assembly,_chromosome:_5	AUGUSTUS	stop_codon	74903367	74903369	.	-	0	ID=g28634.t1.stop1;Parent=g28634.t1;
OX101756.1_Tachina_lurida_genome_assembly,_chromosome:_5	AUGUSTUS	CDS	74903367	74905378	0.68	-	2	ID=g28634.t1.CDS1;Parent=g28634.t1;
OX101756.1_Tachina_lurida_genome_assembly,_chromosome:_5	AUGUSTUS	exon	74903367	74905378	.	-	.	ID=g28634.t1.exon1;Parent=g28634.t1;
OX101756.1_Tachina_lurida_genome_assembly,_chromosome:_5	AUGUSTUS	intron	74905379	74905417	1	-	.	ID=g28634.t1.intron1;Parent=g28634.t1;
OX101756.1_Tachina_lurida_genome_assembly,_chromosome:_5	AUGUSTUS	CDS	74905418	74906003	1	-	0	ID=g28634.t1.CDS2;Parent=g28634.t1;
OX101756.1_Tachina_lurida_genome_assembly,_chromosome:_5	AUGUSTUS	exon	74905418	74906003	.	-	.	ID=g28634.t1.exon2;Parent=g28634.t1;
OX101756.1_Tachina_lurida_genome_assembly,_chromosome:_5	AUGUSTUS	start_codon	74906001	74906003	.	-	0	ID=g28634.t1.start1;Parent=g28634.t1;
OX101756.1_Tachina_lurida_genome_assembly,_chromosome:_5	AUGUSTUS	gene	74999393	74999785	.	-	.	ID=g28635;
OX101756.1_Tachina_lurida_genome_assembly,_chromosome:_5	AUGUSTUS	mRNA	74999393	74999785	1	-	.	ID=g28635.t1;Parent=g28635;
OX101756.1_Tachina_lurida_genome_assembly,_chromosome:_5	AUGUSTUS	stop_codon	74999393	74999395	.	-	0	ID=g28635.t1.stop1;Parent=g28635.t1;
OX101756.1_Tachina_lurida_genome_assembly,_chromosome:_5	AUGUSTUS	CDS	74999393	74999785	1	-	0	ID=g28635.t1.CDS1;Parent=g28635.t1;
OX101756.1_Tachina_lurida_genome_assembly,_chromosome:_5	AUGUSTUS	exon	74999393	74999785	.	-	.	ID=g28635.t1.exon1;Parent=g28635.t1;
OX101756.1_Tachina_lurida_genome_assembly,_chromosome:_5	AUGUSTUS	start_codon	74999783	74999785	.	-	0	ID=g28635.t1.start1;Parent=g28635.t1;
OX101756.1_Tachina_lurida_genome_assembly,_chromosome:_5	AUGUSTUS	gene	75000180	75000476	.	-	.	ID=g28636;
OX101756.1_Tachina_lurida_genome_assembly,_chromosome:_5	AUGUSTUS	mRNA	75000180	75000476	1	-	.	ID=g28636.t1;Parent=g28636;
OX101756.1_Tachina_lurida_genome_assembly,_chromosome:_5	AUGUSTUS	stop_codon	75000180	75000182	.	-	0	ID=g28636.t1.stop1;Parent=g28636.t1;
OX101756.1_Tachina_lurida_genome_assembly,_chromosome:_5	AUGUSTUS	CDS	75000180	75000476	1	-	0	ID=g28636.t1.CDS1;Parent=g28636.t1;
OX101756.1_Tachina_lurida_genome_assembly,_chromosome:_5	AUGUSTUS	exon	75000180	75000476	.	-	.	ID=g28636.t1.exon1;Parent=g28636.t1;
OX101756.1_Tachina_lurida_genome_assembly,_chromosome:_5	AUGUSTUS	start_codon	75000474	75000476	.	-	0	ID=g28636.t1.start1;Parent=g28636.t1;
OX101756.1_Tachina_lurida_genome_assembly,_chromosome:_5	AUGUSTUS	gene	75000618	75000923	.	-	.	ID=g28637;
OX101756.1_Tachina_lurida_genome_assembly,_chromosome:_5	AUGUSTUS	mRNA	75000618	75000923	0.86	-	.	ID=g28637.t1;Parent=g28637;
OX101756.1_Tachina_lurida_genome_assembly,_chromosome:_5	AUGUSTUS	stop_codon	75000618	75000620	.	-	0	ID=g28637.t1.stop1;Parent=g28637.t1;
OX101756.1_Tachina_lurida_genome_assembly,_chromosome:_5	AUGUSTUS	CDS	75000618	75000923	0.86	-	0	ID=g28637.t1.CDS1;Parent=g28637.t1;
OX101756.1_Tachina_lurida_genome_assembly,_chromosome:_5	AUGUSTUS	exon	75000618	75000923	.	-	.	ID=g28637.t1.exon1;Parent=g28637.t1;
OX101756.1_Tachina_lurida_genome_assembly,_chromosome:_5	AUGUSTUS	start_codon	75000921	75000923	.	-	0	ID=g28637.t1.start1;Parent=g28637.t1;
OX101756.1_Tachina_lurida_genome_assembly,_chromosome:_5	AUGUSTUS	gene	75003334	75003681	.	+	.	ID=g28638;
OX101756.1_Tachina_lurida_genome_assembly,_chromosome:_5	AUGUSTUS	mRNA	75003334	75003681	1	+	.	ID=g28638.t1;Parent=g28638;
OX101756.1_Tachina_lurida_genome_assembly,_chromosome:_5	AUGUSTUS	start_codon	75003334	75003336	.	+	0	ID=g28638.t1.start1;Parent=g28638.t1;
OX101756.1_Tachina_lurida_genome_assembly,_chromosome:_5	AUGUSTUS	CDS	75003334	75003681	1	+	0	ID=g28638.t1.CDS1;Parent=g28638.t1;
OX101756.1_Tachina_lurida_genome_assembly,_chromosome:_5	AUGUSTUS	exon	75003334	75003681	.	+	.	ID=g28638.t1.exon1;Parent=g28638.t1;
OX101756.1_Tachina_lurida_genome_assembly,_chromosome:_5	AUGUSTUS	stop_codon	75003679	75003681	.	+	0	ID=g28638.t1.stop1;Parent=g28638.t1;
OX101756.1_Tachina_lurida_genome_assembly,_chromosome:_5	AUGUSTUS	gene	75004787	75008164	.	+	.	ID=g28639;
OX101756.1_Tachina_lurida_genome_assembly,_chromosome:_5	AUGUSTUS	mRNA	75004787	75008164	0.79	+	.	ID=g28639.t1;Parent=g28639;
OX101756.1_Tachina_lurida_genome_assembly,_chromosome:_5	AUGUSTUS	start_codon	75004787	75004789	.	+	0	ID=g28639.t1.start1;Parent=g28639.t1;
OX101756.1_Tachina_lurida_genome_assembly,_chromosome:_5	AUGUSTUS	CDS	75004787	75004811	0.79	+	0	ID=g28639.t1.CDS1;Parent=g28639.t1;
OX101756.1_Tachina_lurida_genome_assembly,_chromosome:_5	AUGUSTUS	exon	75004787	75004811	.	+	.	ID=g28639.t1.exon1;Parent=g28639.t1;
OX101756.1_Tachina_lurida_genome_assembly,_chromosome:_5	AUGUSTUS	intron	75004812	75007511	0.82	+	.	ID=g28639.t1.intron1;Parent=g28639.t1;
OX101756.1_Tachina_lurida_genome_assembly,_chromosome:_5	AUGUSTUS	CDS	75007512	75008164	0.87	+	2	ID=g28639.t1.CDS2;Parent=g28639.t1;
OX101756.1_Tachina_lurida_genome_assembly,_chromosome:_5	AUGUSTUS	exon	75007512	75008164	.	+	.	ID=g28639.t1.exon2;Parent=g28639.t1;
OX101756.1_Tachina_lurida_genome_assembly,_chromosome:_5	AUGUSTUS	stop_codon	75008162	75008164	.	+	0	ID=g28639.t1.stop1;Parent=g28639.t1;
OX101756.1_Tachina_lurida_genome_assembly,_chromosome:_5	AUGUSTUS	gene	75031158	75032852	.	-	.	ID=g28640;
OX101756.1_Tachina_lurida_genome_assembly,_chromosome:_5	AUGUSTUS	mRNA	75031158	75032852	0.91	-	.	ID=g28640.t1;Parent=g28640;
OX101756.1_Tachina_lurida_genome_assembly,_chromosome:_5	AUGUSTUS	stop_codon	75031158	75031160	.	-	0	ID=g28640.t1.stop1;Parent=g28640.t1;
OX101756.1_Tachina_lurida_genome_assembly,_chromosome:_5	AUGUSTUS	CDS	75031158	75032852	0.91	-	0	ID=g28640.t1.CDS1;Parent=g28640.t1;
OX101756.1_Tachina_lurida_genome_assembly,_chromosome:_5	AUGUSTUS	exon	75031158	75032852	.	-	.	ID=g28640.t1.exon1;Parent=g28640.t1;
OX101756.1_Tachina_lurida_genome_assembly,_chromosome:_5	AUGUSTUS	start_codon	75032850	75032852	.	-	0	ID=g28640.t1.start1;Parent=g28640.t1;
OX101756.1_Tachina_lurida_genome_assembly,_chromosome:_5	AUGUSTUS	gene	75036615	75037887	.	-	.	ID=g28641;
OX101756.1_Tachina_lurida_genome_assembly,_chromosome:_5	AUGUSTUS	mRNA	75037279	75037887	0.84	-	.	ID=g28641.t1;Parent=g28641;
OX101756.1_Tachina_lurida_genome_assembly,_chromosome:_5	AUGUSTUS	stop_codon	75037279	75037281	.	-	0	ID=g28641.t1.stop1;Parent=g28641.t1;
OX101756.1_Tachina_lurida_genome_assembly,_chromosome:_5	AUGUSTUS	CDS	75037279	75037887	0.84	-	0	ID=g28641.t1.CDS1;Parent=g28641.t1;
OX101756.1_Tachina_lurida_genome_assembly,_chromosome:_5	AUGUSTUS	exon	75037279	75037887	.	-	.	ID=g28641.t1.exon1;Parent=g28641.t1;
OX101756.1_Tachina_lurida_genome_assembly,_chromosome:_5	AUGUSTUS	start_codon	75037885	75037887	.	-	0	ID=g28641.t1.start1;Parent=g28641.t1;
OX101756.1_Tachina_lurida_genome_assembly,_chromosome:_5	AUGUSTUS	mRNA	75036615	75037887	0.64	-	.	ID=g28641.t2;Parent=g28641;
OX101756.1_Tachina_lurida_genome_assembly,_chromosome:_5	AUGUSTUS	stop_codon	75036615	75036617	.	-	0	ID=g28641.t2.stop1;Parent=g28641.t2;
OX101756.1_Tachina_lurida_genome_assembly,_chromosome:_5	AUGUSTUS	CDS	75036615	75036761	1	-	0	ID=g28641.t2.CDS1;Parent=g28641.t2;
OX101756.1_Tachina_lurida_genome_assembly,_chromosome:_5	AUGUSTUS	exon	75036615	75036761	.	-	.	ID=g28641.t2.exon1;Parent=g28641.t2;
OX101756.1_Tachina_lurida_genome_assembly,_chromosome:_5	AUGUSTUS	intron	75036762	75037413	0.64	-	.	ID=g28641.t2.intron1;Parent=g28641.t2;
OX101756.1_Tachina_lurida_genome_assembly,_chromosome:_5	AUGUSTUS	CDS	75037414	75037887	0.64	-	0	ID=g28641.t2.CDS2;Parent=g28641.t2;
OX101756.1_Tachina_lurida_genome_assembly,_chromosome:_5	AUGUSTUS	exon	75037414	75037887	.	-	.	ID=g28641.t2.exon2;Parent=g28641.t2;
OX101756.1_Tachina_lurida_genome_assembly,_chromosome:_5	AUGUSTUS	start_codon	75037885	75037887	.	-	0	ID=g28641.t2.start1;Parent=g28641.t2;
OX101756.1_Tachina_lurida_genome_assembly,_chromosome:_5	AUGUSTUS	mRNA	75036615	75037156	0.44	-	.	ID=g28641.t3;Parent=g28641;
OX101756.1_Tachina_lurida_genome_assembly,_chromosome:_5	AUGUSTUS	stop_codon	75036615	75036617	.	-	0	ID=g28641.t3.stop1;Parent=g28641.t3;
OX101756.1_Tachina_lurida_genome_assembly,_chromosome:_5	AUGUSTUS	CDS	75036615	75036761	1	-	0	ID=g28641.t3.CDS1;Parent=g28641.t3;
OX101756.1_Tachina_lurida_genome_assembly,_chromosome:_5	AUGUSTUS	exon	75036615	75036761	.	-	.	ID=g28641.t3.exon1;Parent=g28641.t3;
OX101756.1_Tachina_lurida_genome_assembly,_chromosome:_5	AUGUSTUS	intron	75036762	75036844	1	-	.	ID=g28641.t3.intron1;Parent=g28641.t3;
OX101756.1_Tachina_lurida_genome_assembly,_chromosome:_5	AUGUSTUS	CDS	75036845	75037156	0.44	-	0	ID=g28641.t3.CDS2;Parent=g28641.t3;
OX101756.1_Tachina_lurida_genome_assembly,_chromosome:_5	AUGUSTUS	exon	75036845	75037156	.	-	.	ID=g28641.t3.exon2;Parent=g28641.t3;
OX101756.1_Tachina_lurida_genome_assembly,_chromosome:_5	AUGUSTUS	start_codon	75037154	75037156	.	-	0	ID=g28641.t3.start1;Parent=g28641.t3;
OX101756.1_Tachina_lurida_genome_assembly,_chromosome:_5	AUGUSTUS	gene	75071759	75072450	.	+	.	ID=g28642;
OX101756.1_Tachina_lurida_genome_assembly,_chromosome:_5	AUGUSTUS	mRNA	75071759	75072450	0.65	+	.	ID=g28642.t1;Parent=g28642;
OX101756.1_Tachina_lurida_genome_assembly,_chromosome:_5	AUGUSTUS	start_codon	75071759	75071761	.	+	0	ID=g28642.t1.start1;Parent=g28642.t1;
OX101756.1_Tachina_lurida_genome_assembly,_chromosome:_5	AUGUSTUS	CDS	75071759	75072062	0.95	+	0	ID=g28642.t1.CDS1;Parent=g28642.t1;
OX101756.1_Tachina_lurida_genome_assembly,_chromosome:_5	AUGUSTUS	exon	75071759	75072062	.	+	.	ID=g28642.t1.exon1;Parent=g28642.t1;
OX101756.1_Tachina_lurida_genome_assembly,_chromosome:_5	AUGUSTUS	intron	75072063	75072124	0.65	+	.	ID=g28642.t1.intron1;Parent=g28642.t1;
OX101756.1_Tachina_lurida_genome_assembly,_chromosome:_5	AUGUSTUS	CDS	75072125	75072450	0.65	+	2	ID=g28642.t1.CDS2;Parent=g28642.t1;
OX101756.1_Tachina_lurida_genome_assembly,_chromosome:_5	AUGUSTUS	exon	75072125	75072450	.	+	.	ID=g28642.t1.exon2;Parent=g28642.t1;
OX101756.1_Tachina_lurida_genome_assembly,_chromosome:_5	AUGUSTUS	stop_codon	75072448	75072450	.	+	0	ID=g28642.t1.stop1;Parent=g28642.t1;
OX101756.1_Tachina_lurida_genome_assembly,_chromosome:_5	AUGUSTUS	gene	75087316	75088828	.	+	.	ID=g28643;
OX101756.1_Tachina_lurida_genome_assembly,_chromosome:_5	AUGUSTUS	mRNA	75087316	75088828	0.38	+	.	ID=g28643.t1;Parent=g28643;
OX101756.1_Tachina_lurida_genome_assembly,_chromosome:_5	AUGUSTUS	start_codon	75087316	75087318	.	+	0	ID=g28643.t1.start1;Parent=g28643.t1;
OX101756.1_Tachina_lurida_genome_assembly,_chromosome:_5	AUGUSTUS	CDS	75087316	75088488	0.57	+	0	ID=g28643.t1.CDS1;Parent=g28643.t1;
OX101756.1_Tachina_lurida_genome_assembly,_chromosome:_5	AUGUSTUS	exon	75087316	75088488	.	+	.	ID=g28643.t1.exon1;Parent=g28643.t1;
OX101756.1_Tachina_lurida_genome_assembly,_chromosome:_5	AUGUSTUS	intron	75088489	75088549	0.38	+	.	ID=g28643.t1.intron1;Parent=g28643.t1;
OX101756.1_Tachina_lurida_genome_assembly,_chromosome:_5	AUGUSTUS	CDS	75088550	75088828	0.41	+	0	ID=g28643.t1.CDS2;Parent=g28643.t1;
OX101756.1_Tachina_lurida_genome_assembly,_chromosome:_5	AUGUSTUS	exon	75088550	75088828	.	+	.	ID=g28643.t1.exon2;Parent=g28643.t1;
OX101756.1_Tachina_lurida_genome_assembly,_chromosome:_5	AUGUSTUS	stop_codon	75088826	75088828	.	+	0	ID=g28643.t1.stop1;Parent=g28643.t1;
OX101756.1_Tachina_lurida_genome_assembly,_chromosome:_5	AUGUSTUS	gene	75093245	75099190	.	-	.	ID=g28644;
OX101756.1_Tachina_lurida_genome_assembly,_chromosome:_5	AUGUSTUS	mRNA	75093245	75099190	.	-	.	ID=g28644.t1;Parent=g28644;
OX101756.1_Tachina_lurida_genome_assembly,_chromosome:_5	AUGUSTUS	stop_codon	75093245	75093247	.	-	0	ID=g28644.t1.stop1;Parent=g28644.t1;
OX101756.1_Tachina_lurida_genome_assembly,_chromosome:_5	AUGUSTUS	CDS	75093245	75093829	0.27	-	0	ID=g28644.t1.CDS1;Parent=g28644.t1;
OX101756.1_Tachina_lurida_genome_assembly,_chromosome:_5	AUGUSTUS	exon	75093245	75093829	.	-	.	ID=g28644.t1.exon1;Parent=g28644.t1;
OX101756.1_Tachina_lurida_genome_assembly,_chromosome:_5	AUGUSTUS	intron	75093830	75099160	0.01	-	.	ID=g28644.t1.intron1;Parent=g28644.t1;
OX101756.1_Tachina_lurida_genome_assembly,_chromosome:_5	AUGUSTUS	CDS	75099161	75099190	0.01	-	0	ID=g28644.t1.CDS2;Parent=g28644.t1;
OX101756.1_Tachina_lurida_genome_assembly,_chromosome:_5	AUGUSTUS	exon	75099161	75099190	.	-	.	ID=g28644.t1.exon2;Parent=g28644.t1;
OX101756.1_Tachina_lurida_genome_assembly,_chromosome:_5	AUGUSTUS	start_codon	75099188	75099190	.	-	0	ID=g28644.t1.start1;Parent=g28644.t1;
OX101756.1_Tachina_lurida_genome_assembly,_chromosome:_5	AUGUSTUS	gene	75106449	75106664	.	+	.	ID=g28645;
OX101756.1_Tachina_lurida_genome_assembly,_chromosome:_5	AUGUSTUS	mRNA	75106449	75106664	0.46	+	.	ID=g28645.t1;Parent=g28645;
OX101756.1_Tachina_lurida_genome_assembly,_chromosome:_5	AUGUSTUS	start_codon	75106449	75106451	.	+	0	ID=g28645.t1.start1;Parent=g28645.t1;
OX101756.1_Tachina_lurida_genome_assembly,_chromosome:_5	AUGUSTUS	CDS	75106449	75106664	0.46	+	0	ID=g28645.t1.CDS1;Parent=g28645.t1;
OX101756.1_Tachina_lurida_genome_assembly,_chromosome:_5	AUGUSTUS	exon	75106449	75106664	.	+	.	ID=g28645.t1.exon1;Parent=g28645.t1;
OX101756.1_Tachina_lurida_genome_assembly,_chromosome:_5	AUGUSTUS	stop_codon	75106662	75106664	.	+	0	ID=g28645.t1.stop1;Parent=g28645.t1;
OX101756.1_Tachina_lurida_genome_assembly,_chromosome:_5	AUGUSTUS	gene	75106884	75108825	.	+	.	ID=g28646;
OX101756.1_Tachina_lurida_genome_assembly,_chromosome:_5	AUGUSTUS	mRNA	75106884	75108825	0.4	+	.	ID=g28646.t1;Parent=g28646;
OX101756.1_Tachina_lurida_genome_assembly,_chromosome:_5	AUGUSTUS	start_codon	75106884	75106886	.	+	0	ID=g28646.t1.start1;Parent=g28646.t1;
OX101756.1_Tachina_lurida_genome_assembly,_chromosome:_5	AUGUSTUS	CDS	75106884	75107022	0.42	+	0	ID=g28646.t1.CDS1;Parent=g28646.t1;
OX101756.1_Tachina_lurida_genome_assembly,_chromosome:_5	AUGUSTUS	exon	75106884	75107022	.	+	.	ID=g28646.t1.exon1;Parent=g28646.t1;
OX101756.1_Tachina_lurida_genome_assembly,_chromosome:_5	AUGUSTUS	intron	75107023	75107074	1	+	.	ID=g28646.t1.intron1;Parent=g28646.t1;
OX101756.1_Tachina_lurida_genome_assembly,_chromosome:_5	AUGUSTUS	CDS	75107075	75107403	1	+	2	ID=g28646.t1.CDS2;Parent=g28646.t1;
OX101756.1_Tachina_lurida_genome_assembly,_chromosome:_5	AUGUSTUS	exon	75107075	75107403	.	+	.	ID=g28646.t1.exon2;Parent=g28646.t1;
OX101756.1_Tachina_lurida_genome_assembly,_chromosome:_5	AUGUSTUS	intron	75107404	75107467	1	+	.	ID=g28646.t1.intron2;Parent=g28646.t1;
OX101756.1_Tachina_lurida_genome_assembly,_chromosome:_5	AUGUSTUS	CDS	75107468	75107677	0.91	+	0	ID=g28646.t1.CDS3;Parent=g28646.t1;
OX101756.1_Tachina_lurida_genome_assembly,_chromosome:_5	AUGUSTUS	exon	75107468	75107677	.	+	.	ID=g28646.t1.exon3;Parent=g28646.t1;
OX101756.1_Tachina_lurida_genome_assembly,_chromosome:_5	AUGUSTUS	intron	75107678	75108462	0.91	+	.	ID=g28646.t1.intron3;Parent=g28646.t1;
OX101756.1_Tachina_lurida_genome_assembly,_chromosome:_5	AUGUSTUS	CDS	75108463	75108825	0.92	+	0	ID=g28646.t1.CDS4;Parent=g28646.t1;
OX101756.1_Tachina_lurida_genome_assembly,_chromosome:_5	AUGUSTUS	exon	75108463	75108825	.	+	.	ID=g28646.t1.exon4;Parent=g28646.t1;
OX101756.1_Tachina_lurida_genome_assembly,_chromosome:_5	AUGUSTUS	stop_codon	75108823	75108825	.	+	0	ID=g28646.t1.stop1;Parent=g28646.t1;
OX101756.1_Tachina_lurida_genome_assembly,_chromosome:_5	AUGUSTUS	gene	75110848	75111455	.	-	.	ID=g28647;
OX101756.1_Tachina_lurida_genome_assembly,_chromosome:_5	AUGUSTUS	mRNA	75110848	75111455	0.96	-	.	ID=g28647.t1;Parent=g28647;
OX101756.1_Tachina_lurida_genome_assembly,_chromosome:_5	AUGUSTUS	stop_codon	75110848	75110850	.	-	0	ID=g28647.t1.stop1;Parent=g28647.t1;
OX101756.1_Tachina_lurida_genome_assembly,_chromosome:_5	AUGUSTUS	CDS	75110848	75111343	0.96	-	1	ID=g28647.t1.CDS1;Parent=g28647.t1;
OX101756.1_Tachina_lurida_genome_assembly,_chromosome:_5	AUGUSTUS	exon	75110848	75111343	.	-	.	ID=g28647.t1.exon1;Parent=g28647.t1;
OX101756.1_Tachina_lurida_genome_assembly,_chromosome:_5	AUGUSTUS	intron	75111344	75111429	0.96	-	.	ID=g28647.t1.intron1;Parent=g28647.t1;
OX101756.1_Tachina_lurida_genome_assembly,_chromosome:_5	AUGUSTUS	CDS	75111430	75111455	1	-	0	ID=g28647.t1.CDS2;Parent=g28647.t1;
OX101756.1_Tachina_lurida_genome_assembly,_chromosome:_5	AUGUSTUS	exon	75111430	75111455	.	-	.	ID=g28647.t1.exon2;Parent=g28647.t1;
OX101756.1_Tachina_lurida_genome_assembly,_chromosome:_5	AUGUSTUS	start_codon	75111453	75111455	.	-	0	ID=g28647.t1.start1;Parent=g28647.t1;
OX101756.1_Tachina_lurida_genome_assembly,_chromosome:_5	AUGUSTUS	gene	75133189	75134731	.	-	.	ID=g28648;
OX101756.1_Tachina_lurida_genome_assembly,_chromosome:_5	AUGUSTUS	mRNA	75133189	75134731	0.86	-	.	ID=g28648.t1;Parent=g28648;
OX101756.1_Tachina_lurida_genome_assembly,_chromosome:_5	AUGUSTUS	stop_codon	75133189	75133191	.	-	0	ID=g28648.t1.stop1;Parent=g28648.t1;
OX101756.1_Tachina_lurida_genome_assembly,_chromosome:_5	AUGUSTUS	CDS	75133189	75133785	0.96	-	0	ID=g28648.t1.CDS1;Parent=g28648.t1;
OX101756.1_Tachina_lurida_genome_assembly,_chromosome:_5	AUGUSTUS	exon	75133189	75133785	.	-	.	ID=g28648.t1.exon1;Parent=g28648.t1;
OX101756.1_Tachina_lurida_genome_assembly,_chromosome:_5	AUGUSTUS	intron	75133786	75134042	0.93	-	.	ID=g28648.t1.intron1;Parent=g28648.t1;
OX101756.1_Tachina_lurida_genome_assembly,_chromosome:_5	AUGUSTUS	CDS	75134043	75134615	0.94	-	0	ID=g28648.t1.CDS2;Parent=g28648.t1;
OX101756.1_Tachina_lurida_genome_assembly,_chromosome:_5	AUGUSTUS	exon	75134043	75134615	.	-	.	ID=g28648.t1.exon2;Parent=g28648.t1;
OX101756.1_Tachina_lurida_genome_assembly,_chromosome:_5	AUGUSTUS	intron	75134616	75134692	0.93	-	.	ID=g28648.t1.intron2;Parent=g28648.t1;
OX101756.1_Tachina_lurida_genome_assembly,_chromosome:_5	AUGUSTUS	CDS	75134693	75134731	0.93	-	0	ID=g28648.t1.CDS3;Parent=g28648.t1;
OX101756.1_Tachina_lurida_genome_assembly,_chromosome:_5	AUGUSTUS	exon	75134693	75134731	.	-	.	ID=g28648.t1.exon3;Parent=g28648.t1;
OX101756.1_Tachina_lurida_genome_assembly,_chromosome:_5	AUGUSTUS	start_codon	75134729	75134731	.	-	0	ID=g28648.t1.start1;Parent=g28648.t1;
OX101756.1_Tachina_lurida_genome_assembly,_chromosome:_5	AUGUSTUS	gene	75134942	75135352	.	-	.	ID=g28649;
OX101756.1_Tachina_lurida_genome_assembly,_chromosome:_5	AUGUSTUS	mRNA	75134942	75135352	1	-	.	ID=g28649.t1;Parent=g28649;
OX101756.1_Tachina_lurida_genome_assembly,_chromosome:_5	AUGUSTUS	stop_codon	75134942	75134944	.	-	0	ID=g28649.t1.stop1;Parent=g28649.t1;
OX101756.1_Tachina_lurida_genome_assembly,_chromosome:_5	AUGUSTUS	CDS	75134942	75135352	1	-	0	ID=g28649.t1.CDS1;Parent=g28649.t1;
OX101756.1_Tachina_lurida_genome_assembly,_chromosome:_5	AUGUSTUS	exon	75134942	75135352	.	-	.	ID=g28649.t1.exon1;Parent=g28649.t1;
OX101756.1_Tachina_lurida_genome_assembly,_chromosome:_5	AUGUSTUS	start_codon	75135350	75135352	.	-	0	ID=g28649.t1.start1;Parent=g28649.t1;
OX101756.1_Tachina_lurida_genome_assembly,_chromosome:_5	AUGUSTUS	gene	75167703	75185014	.	-	.	ID=g28650;
OX101756.1_Tachina_lurida_genome_assembly,_chromosome:_5	AUGUSTUS	mRNA	75167703	75185014	0.26	-	.	ID=g28650.t1;Parent=g28650;
OX101756.1_Tachina_lurida_genome_assembly,_chromosome:_5	AUGUSTUS	stop_codon	75167703	75167705	.	-	0	ID=g28650.t1.stop1;Parent=g28650.t1;
OX101756.1_Tachina_lurida_genome_assembly,_chromosome:_5	AUGUSTUS	CDS	75167703	75168250	0.93	-	2	ID=g28650.t1.CDS1;Parent=g28650.t1;
OX101756.1_Tachina_lurida_genome_assembly,_chromosome:_5	AUGUSTUS	exon	75167703	75168250	.	-	.	ID=g28650.t1.exon1;Parent=g28650.t1;
OX101756.1_Tachina_lurida_genome_assembly,_chromosome:_5	AUGUSTUS	intron	75168251	75184890	0.3	-	.	ID=g28650.t1.intron1;Parent=g28650.t1;
OX101756.1_Tachina_lurida_genome_assembly,_chromosome:_5	AUGUSTUS	CDS	75184891	75185014	0.26	-	0	ID=g28650.t1.CDS2;Parent=g28650.t1;
OX101756.1_Tachina_lurida_genome_assembly,_chromosome:_5	AUGUSTUS	exon	75184891	75185014	.	-	.	ID=g28650.t1.exon2;Parent=g28650.t1;
OX101756.1_Tachina_lurida_genome_assembly,_chromosome:_5	AUGUSTUS	start_codon	75185012	75185014	.	-	0	ID=g28650.t1.start1;Parent=g28650.t1;
OX101756.1_Tachina_lurida_genome_assembly,_chromosome:_5	AUGUSTUS	gene	75173716	75174402	.	-	.	ID=g28651;
OX101756.1_Tachina_lurida_genome_assembly,_chromosome:_5	AUGUSTUS	mRNA	75173716	75174402	0.91	-	.	ID=g28651.t1;Parent=g28651;
OX101756.1_Tachina_lurida_genome_assembly,_chromosome:_5	AUGUSTUS	stop_codon	75173716	75173718	.	-	0	ID=g28651.t1.stop1;Parent=g28651.t1;
OX101756.1_Tachina_lurida_genome_assembly,_chromosome:_5	AUGUSTUS	CDS	75173716	75174402	0.91	-	0	ID=g28651.t1.CDS1;Parent=g28651.t1;
OX101756.1_Tachina_lurida_genome_assembly,_chromosome:_5	AUGUSTUS	exon	75173716	75174402	.	-	.	ID=g28651.t1.exon1;Parent=g28651.t1;
OX101756.1_Tachina_lurida_genome_assembly,_chromosome:_5	AUGUSTUS	start_codon	75174400	75174402	.	-	0	ID=g28651.t1.start1;Parent=g28651.t1;
OX101756.1_Tachina_lurida_genome_assembly,_chromosome:_5	AUGUSTUS	gene	75174570	75175250	.	-	.	ID=g28652;
OX101756.1_Tachina_lurida_genome_assembly,_chromosome:_5	AUGUSTUS	mRNA	75174570	75175250	0.47	-	.	ID=g28652.t1;Parent=g28652;
OX101756.1_Tachina_lurida_genome_assembly,_chromosome:_5	AUGUSTUS	stop_codon	75174570	75174572	.	-	0	ID=g28652.t1.stop1;Parent=g28652.t1;
OX101756.1_Tachina_lurida_genome_assembly,_chromosome:_5	AUGUSTUS	CDS	75174570	75175250	0.47	-	0	ID=g28652.t1.CDS1;Parent=g28652.t1;
OX101756.1_Tachina_lurida_genome_assembly,_chromosome:_5	AUGUSTUS	exon	75174570	75175250	.	-	.	ID=g28652.t1.exon1;Parent=g28652.t1;
OX101756.1_Tachina_lurida_genome_assembly,_chromosome:_5	AUGUSTUS	start_codon	75175248	75175250	.	-	0	ID=g28652.t1.start1;Parent=g28652.t1;
OX101756.1_Tachina_lurida_genome_assembly,_chromosome:_5	AUGUSTUS	gene	75175501	75175971	.	-	.	ID=g28653;
OX101756.1_Tachina_lurida_genome_assembly,_chromosome:_5	AUGUSTUS	mRNA	75175501	75175971	0.99	-	.	ID=g28653.t1;Parent=g28653;
OX101756.1_Tachina_lurida_genome_assembly,_chromosome:_5	AUGUSTUS	stop_codon	75175501	75175503	.	-	0	ID=g28653.t1.stop1;Parent=g28653.t1;
OX101756.1_Tachina_lurida_genome_assembly,_chromosome:_5	AUGUSTUS	CDS	75175501	75175971	0.99	-	0	ID=g28653.t1.CDS1;Parent=g28653.t1;
OX101756.1_Tachina_lurida_genome_assembly,_chromosome:_5	AUGUSTUS	exon	75175501	75175971	.	-	.	ID=g28653.t1.exon1;Parent=g28653.t1;
OX101756.1_Tachina_lurida_genome_assembly,_chromosome:_5	AUGUSTUS	start_codon	75175969	75175971	.	-	0	ID=g28653.t1.start1;Parent=g28653.t1;
OX101756.1_Tachina_lurida_genome_assembly,_chromosome:_5	AUGUSTUS	gene	75175993	75176958	.	-	.	ID=g28654;
OX101756.1_Tachina_lurida_genome_assembly,_chromosome:_5	AUGUSTUS	mRNA	75175993	75176958	1	-	.	ID=g28654.t1;Parent=g28654;
OX101756.1_Tachina_lurida_genome_assembly,_chromosome:_5	AUGUSTUS	stop_codon	75175993	75175995	.	-	0	ID=g28654.t1.stop1;Parent=g28654.t1;
OX101756.1_Tachina_lurida_genome_assembly,_chromosome:_5	AUGUSTUS	CDS	75175993	75176958	1	-	0	ID=g28654.t1.CDS1;Parent=g28654.t1;
OX101756.1_Tachina_lurida_genome_assembly,_chromosome:_5	AUGUSTUS	exon	75175993	75176958	.	-	.	ID=g28654.t1.exon1;Parent=g28654.t1;
OX101756.1_Tachina_lurida_genome_assembly,_chromosome:_5	AUGUSTUS	start_codon	75176956	75176958	.	-	0	ID=g28654.t1.start1;Parent=g28654.t1;
OX101756.1_Tachina_lurida_genome_assembly,_chromosome:_5	AUGUSTUS	gene	75177508	75178194	.	-	.	ID=g28655;
OX101756.1_Tachina_lurida_genome_assembly,_chromosome:_5	AUGUSTUS	mRNA	75177508	75178194	0.73	-	.	ID=g28655.t1;Parent=g28655;
OX101756.1_Tachina_lurida_genome_assembly,_chromosome:_5	AUGUSTUS	stop_codon	75177508	75177510	.	-	0	ID=g28655.t1.stop1;Parent=g28655.t1;
OX101756.1_Tachina_lurida_genome_assembly,_chromosome:_5	AUGUSTUS	CDS	75177508	75178194	0.73	-	0	ID=g28655.t1.CDS1;Parent=g28655.t1;
OX101756.1_Tachina_lurida_genome_assembly,_chromosome:_5	AUGUSTUS	exon	75177508	75178194	.	-	.	ID=g28655.t1.exon1;Parent=g28655.t1;
OX101756.1_Tachina_lurida_genome_assembly,_chromosome:_5	AUGUSTUS	start_codon	75178192	75178194	.	-	0	ID=g28655.t1.start1;Parent=g28655.t1;
OX101756.1_Tachina_lurida_genome_assembly,_chromosome:_5	AUGUSTUS	gene	75178254	75179075	.	+	.	ID=g28656;
OX101756.1_Tachina_lurida_genome_assembly,_chromosome:_5	AUGUSTUS	mRNA	75178254	75179075	1	+	.	ID=g28656.t1;Parent=g28656;
OX101756.1_Tachina_lurida_genome_assembly,_chromosome:_5	AUGUSTUS	start_codon	75178254	75178256	.	+	0	ID=g28656.t1.start1;Parent=g28656.t1;
OX101756.1_Tachina_lurida_genome_assembly,_chromosome:_5	AUGUSTUS	CDS	75178254	75179075	1	+	0	ID=g28656.t1.CDS1;Parent=g28656.t1;
OX101756.1_Tachina_lurida_genome_assembly,_chromosome:_5	AUGUSTUS	exon	75178254	75179075	.	+	.	ID=g28656.t1.exon1;Parent=g28656.t1;
OX101756.1_Tachina_lurida_genome_assembly,_chromosome:_5	AUGUSTUS	stop_codon	75179073	75179075	.	+	0	ID=g28656.t1.stop1;Parent=g28656.t1;
OX101756.1_Tachina_lurida_genome_assembly,_chromosome:_5	AUGUSTUS	gene	75179511	75179837	.	-	.	ID=g28657;
OX101756.1_Tachina_lurida_genome_assembly,_chromosome:_5	AUGUSTUS	mRNA	75179511	75179837	0.95	-	.	ID=g28657.t1;Parent=g28657;
OX101756.1_Tachina_lurida_genome_assembly,_chromosome:_5	AUGUSTUS	stop_codon	75179511	75179513	.	-	0	ID=g28657.t1.stop1;Parent=g28657.t1;
OX101756.1_Tachina_lurida_genome_assembly,_chromosome:_5	AUGUSTUS	CDS	75179511	75179837	0.95	-	0	ID=g28657.t1.CDS1;Parent=g28657.t1;
OX101756.1_Tachina_lurida_genome_assembly,_chromosome:_5	AUGUSTUS	exon	75179511	75179837	.	-	.	ID=g28657.t1.exon1;Parent=g28657.t1;
OX101756.1_Tachina_lurida_genome_assembly,_chromosome:_5	AUGUSTUS	start_codon	75179835	75179837	.	-	0	ID=g28657.t1.start1;Parent=g28657.t1;
OX101756.1_Tachina_lurida_genome_assembly,_chromosome:_5	AUGUSTUS	gene	75180212	75180502	.	+	.	ID=g28658;
OX101756.1_Tachina_lurida_genome_assembly,_chromosome:_5	AUGUSTUS	mRNA	75180212	75180502	0.99	+	.	ID=g28658.t1;Parent=g28658;
OX101756.1_Tachina_lurida_genome_assembly,_chromosome:_5	AUGUSTUS	start_codon	75180212	75180214	.	+	0	ID=g28658.t1.start1;Parent=g28658.t1;
OX101756.1_Tachina_lurida_genome_assembly,_chromosome:_5	AUGUSTUS	CDS	75180212	75180502	0.99	+	0	ID=g28658.t1.CDS1;Parent=g28658.t1;
OX101756.1_Tachina_lurida_genome_assembly,_chromosome:_5	AUGUSTUS	exon	75180212	75180502	.	+	.	ID=g28658.t1.exon1;Parent=g28658.t1;
OX101756.1_Tachina_lurida_genome_assembly,_chromosome:_5	AUGUSTUS	stop_codon	75180500	75180502	.	+	0	ID=g28658.t1.stop1;Parent=g28658.t1;
OX101756.1_Tachina_lurida_genome_assembly,_chromosome:_5	AUGUSTUS	gene	75194084	75194488	.	-	.	ID=g28659;
OX101756.1_Tachina_lurida_genome_assembly,_chromosome:_5	AUGUSTUS	mRNA	75194084	75194488	1	-	.	ID=g28659.t1;Parent=g28659;
OX101756.1_Tachina_lurida_genome_assembly,_chromosome:_5	AUGUSTUS	stop_codon	75194084	75194086	.	-	0	ID=g28659.t1.stop1;Parent=g28659.t1;
OX101756.1_Tachina_lurida_genome_assembly,_chromosome:_5	AUGUSTUS	CDS	75194084	75194488	1	-	0	ID=g28659.t1.CDS1;Parent=g28659.t1;
OX101756.1_Tachina_lurida_genome_assembly,_chromosome:_5	AUGUSTUS	exon	75194084	75194488	.	-	.	ID=g28659.t1.exon1;Parent=g28659.t1;
OX101756.1_Tachina_lurida_genome_assembly,_chromosome:_5	AUGUSTUS	start_codon	75194486	75194488	.	-	0	ID=g28659.t1.start1;Parent=g28659.t1;
OX101756.1_Tachina_lurida_genome_assembly,_chromosome:_5	AUGUSTUS	gene	75199118	75199399	.	-	.	ID=g28660;
OX101756.1_Tachina_lurida_genome_assembly,_chromosome:_5	AUGUSTUS	mRNA	75199118	75199399	0.92	-	.	ID=g28660.t1;Parent=g28660;
OX101756.1_Tachina_lurida_genome_assembly,_chromosome:_5	AUGUSTUS	stop_codon	75199118	75199120	.	-	0	ID=g28660.t1.stop1;Parent=g28660.t1;
OX101756.1_Tachina_lurida_genome_assembly,_chromosome:_5	AUGUSTUS	CDS	75199118	75199399	0.92	-	0	ID=g28660.t1.CDS1;Parent=g28660.t1;
OX101756.1_Tachina_lurida_genome_assembly,_chromosome:_5	AUGUSTUS	exon	75199118	75199399	.	-	.	ID=g28660.t1.exon1;Parent=g28660.t1;
OX101756.1_Tachina_lurida_genome_assembly,_chromosome:_5	AUGUSTUS	start_codon	75199397	75199399	.	-	0	ID=g28660.t1.start1;Parent=g28660.t1;
OX101756.1_Tachina_lurida_genome_assembly,_chromosome:_5	AUGUSTUS	gene	75214431	75214715	.	-	.	ID=g28661;
OX101756.1_Tachina_lurida_genome_assembly,_chromosome:_5	AUGUSTUS	mRNA	75214431	75214715	1	-	.	ID=g28661.t1;Parent=g28661;
OX101756.1_Tachina_lurida_genome_assembly,_chromosome:_5	AUGUSTUS	stop_codon	75214431	75214433	.	-	0	ID=g28661.t1.stop1;Parent=g28661.t1;
OX101756.1_Tachina_lurida_genome_assembly,_chromosome:_5	AUGUSTUS	CDS	75214431	75214715	1	-	0	ID=g28661.t1.CDS1;Parent=g28661.t1;
OX101756.1_Tachina_lurida_genome_assembly,_chromosome:_5	AUGUSTUS	exon	75214431	75214715	.	-	.	ID=g28661.t1.exon1;Parent=g28661.t1;
OX101756.1_Tachina_lurida_genome_assembly,_chromosome:_5	AUGUSTUS	start_codon	75214713	75214715	.	-	0	ID=g28661.t1.start1;Parent=g28661.t1;
OX101756.1_Tachina_lurida_genome_assembly,_chromosome:_5	AUGUSTUS	gene	75214431	75215092	.	-	.	ID=g28662;
OX101756.1_Tachina_lurida_genome_assembly,_chromosome:_5	AUGUSTUS	mRNA	75214431	75215092	0.88	-	.	ID=g28662.t1;Parent=g28662;
OX101756.1_Tachina_lurida_genome_assembly,_chromosome:_5	AUGUSTUS	stop_codon	75214431	75214433	.	-	0	ID=g28662.t1.stop1;Parent=g28662.t1;
OX101756.1_Tachina_lurida_genome_assembly,_chromosome:_5	AUGUSTUS	CDS	75214431	75214693	0.88	-	2	ID=g28662.t1.CDS1;Parent=g28662.t1;
OX101756.1_Tachina_lurida_genome_assembly,_chromosome:_5	AUGUSTUS	exon	75214431	75214693	.	-	.	ID=g28662.t1.exon1;Parent=g28662.t1;
OX101756.1_Tachina_lurida_genome_assembly,_chromosome:_5	AUGUSTUS	intron	75214694	75214938	0.88	-	.	ID=g28662.t1.intron1;Parent=g28662.t1;
OX101756.1_Tachina_lurida_genome_assembly,_chromosome:_5	AUGUSTUS	CDS	75214939	75215092	0.88	-	0	ID=g28662.t1.CDS2;Parent=g28662.t1;
OX101756.1_Tachina_lurida_genome_assembly,_chromosome:_5	AUGUSTUS	exon	75214939	75215092	.	-	.	ID=g28662.t1.exon2;Parent=g28662.t1;
OX101756.1_Tachina_lurida_genome_assembly,_chromosome:_5	AUGUSTUS	start_codon	75215090	75215092	.	-	0	ID=g28662.t1.start1;Parent=g28662.t1;
OX101756.1_Tachina_lurida_genome_assembly,_chromosome:_5	AUGUSTUS	gene	75228242	75228961	.	+	.	ID=g28663;
OX101756.1_Tachina_lurida_genome_assembly,_chromosome:_5	AUGUSTUS	mRNA	75228242	75228961	0.36	+	.	ID=g28663.t1;Parent=g28663;
OX101756.1_Tachina_lurida_genome_assembly,_chromosome:_5	AUGUSTUS	start_codon	75228242	75228244	.	+	0	ID=g28663.t1.start1;Parent=g28663.t1;
OX101756.1_Tachina_lurida_genome_assembly,_chromosome:_5	AUGUSTUS	CDS	75228242	75228320	0.67	+	0	ID=g28663.t1.CDS1;Parent=g28663.t1;
OX101756.1_Tachina_lurida_genome_assembly,_chromosome:_5	AUGUSTUS	exon	75228242	75228320	.	+	.	ID=g28663.t1.exon1;Parent=g28663.t1;
OX101756.1_Tachina_lurida_genome_assembly,_chromosome:_5	AUGUSTUS	intron	75228321	75228503	0.65	+	.	ID=g28663.t1.intron1;Parent=g28663.t1;
OX101756.1_Tachina_lurida_genome_assembly,_chromosome:_5	AUGUSTUS	CDS	75228504	75228961	0.37	+	2	ID=g28663.t1.CDS2;Parent=g28663.t1;
OX101756.1_Tachina_lurida_genome_assembly,_chromosome:_5	AUGUSTUS	exon	75228504	75228961	.	+	.	ID=g28663.t1.exon2;Parent=g28663.t1;
OX101756.1_Tachina_lurida_genome_assembly,_chromosome:_5	AUGUSTUS	stop_codon	75228959	75228961	.	+	0	ID=g28663.t1.stop1;Parent=g28663.t1;
OX101756.1_Tachina_lurida_genome_assembly,_chromosome:_5	AUGUSTUS	gene	75229127	75229363	.	+	.	ID=g28664;
OX101756.1_Tachina_lurida_genome_assembly,_chromosome:_5	AUGUSTUS	mRNA	75229127	75229363	0.63	+	.	ID=g28664.t1;Parent=g28664;
OX101756.1_Tachina_lurida_genome_assembly,_chromosome:_5	AUGUSTUS	start_codon	75229127	75229129	.	+	0	ID=g28664.t1.start1;Parent=g28664.t1;
OX101756.1_Tachina_lurida_genome_assembly,_chromosome:_5	AUGUSTUS	CDS	75229127	75229363	0.63	+	0	ID=g28664.t1.CDS1;Parent=g28664.t1;
OX101756.1_Tachina_lurida_genome_assembly,_chromosome:_5	AUGUSTUS	exon	75229127	75229363	.	+	.	ID=g28664.t1.exon1;Parent=g28664.t1;
OX101756.1_Tachina_lurida_genome_assembly,_chromosome:_5	AUGUSTUS	stop_codon	75229361	75229363	.	+	0	ID=g28664.t1.stop1;Parent=g28664.t1;
OX101756.1_Tachina_lurida_genome_assembly,_chromosome:_5	AUGUSTUS	gene	75233076	75235396	.	-	.	ID=g28665;
OX101756.1_Tachina_lurida_genome_assembly,_chromosome:_5	AUGUSTUS	mRNA	75233076	75235396	1	-	.	ID=g28665.t1;Parent=g28665;
OX101756.1_Tachina_lurida_genome_assembly,_chromosome:_5	AUGUSTUS	stop_codon	75233076	75233078	.	-	0	ID=g28665.t1.stop1;Parent=g28665.t1;
OX101756.1_Tachina_lurida_genome_assembly,_chromosome:_5	AUGUSTUS	CDS	75233076	75233197	1	-	2	ID=g28665.t1.CDS1;Parent=g28665.t1;
OX101756.1_Tachina_lurida_genome_assembly,_chromosome:_5	AUGUSTUS	exon	75233076	75233197	.	-	.	ID=g28665.t1.exon1;Parent=g28665.t1;
OX101756.1_Tachina_lurida_genome_assembly,_chromosome:_5	AUGUSTUS	intron	75233198	75233310	1	-	.	ID=g28665.t1.intron1;Parent=g28665.t1;
OX101756.1_Tachina_lurida_genome_assembly,_chromosome:_5	AUGUSTUS	CDS	75233311	75233461	1	-	0	ID=g28665.t1.CDS2;Parent=g28665.t1;
OX101756.1_Tachina_lurida_genome_assembly,_chromosome:_5	AUGUSTUS	exon	75233311	75233461	.	-	.	ID=g28665.t1.exon2;Parent=g28665.t1;
OX101756.1_Tachina_lurida_genome_assembly,_chromosome:_5	AUGUSTUS	intron	75233462	75233560	1	-	.	ID=g28665.t1.intron2;Parent=g28665.t1;
OX101756.1_Tachina_lurida_genome_assembly,_chromosome:_5	AUGUSTUS	CDS	75233561	75233742	1	-	2	ID=g28665.t1.CDS3;Parent=g28665.t1;
OX101756.1_Tachina_lurida_genome_assembly,_chromosome:_5	AUGUSTUS	exon	75233561	75233742	.	-	.	ID=g28665.t1.exon3;Parent=g28665.t1;
OX101756.1_Tachina_lurida_genome_assembly,_chromosome:_5	AUGUSTUS	intron	75233743	75235111	1	-	.	ID=g28665.t1.intron3;Parent=g28665.t1;
OX101756.1_Tachina_lurida_genome_assembly,_chromosome:_5	AUGUSTUS	CDS	75235112	75235153	1	-	2	ID=g28665.t1.CDS4;Parent=g28665.t1;
OX101756.1_Tachina_lurida_genome_assembly,_chromosome:_5	AUGUSTUS	exon	75235112	75235153	.	-	.	ID=g28665.t1.exon4;Parent=g28665.t1;
OX101756.1_Tachina_lurida_genome_assembly,_chromosome:_5	AUGUSTUS	intron	75235154	75235284	1	-	.	ID=g28665.t1.intron4;Parent=g28665.t1;
OX101756.1_Tachina_lurida_genome_assembly,_chromosome:_5	AUGUSTUS	CDS	75235285	75235396	1	-	0	ID=g28665.t1.CDS5;Parent=g28665.t1;
OX101756.1_Tachina_lurida_genome_assembly,_chromosome:_5	AUGUSTUS	exon	75235285	75235396	.	-	.	ID=g28665.t1.exon5;Parent=g28665.t1;
OX101756.1_Tachina_lurida_genome_assembly,_chromosome:_5	AUGUSTUS	start_codon	75235394	75235396	.	-	0	ID=g28665.t1.start1;Parent=g28665.t1;
OX101756.1_Tachina_lurida_genome_assembly,_chromosome:_5	AUGUSTUS	gene	75237130	75237717	.	-	.	ID=g28666;
OX101756.1_Tachina_lurida_genome_assembly,_chromosome:_5	AUGUSTUS	mRNA	75237130	75237717	0.94	-	.	ID=g28666.t1;Parent=g28666;
OX101756.1_Tachina_lurida_genome_assembly,_chromosome:_5	AUGUSTUS	stop_codon	75237130	75237132	.	-	0	ID=g28666.t1.stop1;Parent=g28666.t1;
OX101756.1_Tachina_lurida_genome_assembly,_chromosome:_5	AUGUSTUS	CDS	75237130	75237717	0.94	-	0	ID=g28666.t1.CDS1;Parent=g28666.t1;
OX101756.1_Tachina_lurida_genome_assembly,_chromosome:_5	AUGUSTUS	exon	75237130	75237717	.	-	.	ID=g28666.t1.exon1;Parent=g28666.t1;
OX101756.1_Tachina_lurida_genome_assembly,_chromosome:_5	AUGUSTUS	start_codon	75237715	75237717	.	-	0	ID=g28666.t1.start1;Parent=g28666.t1;
OX101756.1_Tachina_lurida_genome_assembly,_chromosome:_5	AUGUSTUS	gene	75240023	75241350	.	-	.	ID=g28667;
OX101756.1_Tachina_lurida_genome_assembly,_chromosome:_5	AUGUSTUS	mRNA	75240023	75240412	0.81	-	.	ID=g28667.t1;Parent=g28667;
OX101756.1_Tachina_lurida_genome_assembly,_chromosome:_5	AUGUSTUS	stop_codon	75240023	75240025	.	-	0	ID=g28667.t1.stop1;Parent=g28667.t1;
OX101756.1_Tachina_lurida_genome_assembly,_chromosome:_5	AUGUSTUS	CDS	75240023	75240412	0.81	-	0	ID=g28667.t1.CDS1;Parent=g28667.t1;
OX101756.1_Tachina_lurida_genome_assembly,_chromosome:_5	AUGUSTUS	exon	75240023	75240412	.	-	.	ID=g28667.t1.exon1;Parent=g28667.t1;
OX101756.1_Tachina_lurida_genome_assembly,_chromosome:_5	AUGUSTUS	start_codon	75240410	75240412	.	-	0	ID=g28667.t1.start1;Parent=g28667.t1;
OX101756.1_Tachina_lurida_genome_assembly,_chromosome:_5	AUGUSTUS	mRNA	75240023	75241350	0.43	-	.	ID=g28667.t2;Parent=g28667;
OX101756.1_Tachina_lurida_genome_assembly,_chromosome:_5	AUGUSTUS	stop_codon	75240023	75240025	.	-	0	ID=g28667.t2.stop1;Parent=g28667.t2;
OX101756.1_Tachina_lurida_genome_assembly,_chromosome:_5	AUGUSTUS	CDS	75240023	75240859	0.55	-	0	ID=g28667.t2.CDS1;Parent=g28667.t2;
OX101756.1_Tachina_lurida_genome_assembly,_chromosome:_5	AUGUSTUS	exon	75240023	75240859	.	-	.	ID=g28667.t2.exon1;Parent=g28667.t2;
OX101756.1_Tachina_lurida_genome_assembly,_chromosome:_5	AUGUSTUS	intron	75240860	75240915	0.52	-	.	ID=g28667.t2.intron1;Parent=g28667.t2;
OX101756.1_Tachina_lurida_genome_assembly,_chromosome:_5	AUGUSTUS	CDS	75240916	75241350	0.45	-	0	ID=g28667.t2.CDS2;Parent=g28667.t2;
OX101756.1_Tachina_lurida_genome_assembly,_chromosome:_5	AUGUSTUS	exon	75240916	75241350	.	-	.	ID=g28667.t2.exon2;Parent=g28667.t2;
OX101756.1_Tachina_lurida_genome_assembly,_chromosome:_5	AUGUSTUS	start_codon	75241348	75241350	.	-	0	ID=g28667.t2.start1;Parent=g28667.t2;
OX101756.1_Tachina_lurida_genome_assembly,_chromosome:_5	AUGUSTUS	mRNA	75240853	75241350	0.72	-	.	ID=g28667.t3;Parent=g28667;
OX101756.1_Tachina_lurida_genome_assembly,_chromosome:_5	AUGUSTUS	stop_codon	75240853	75240855	.	-	0	ID=g28667.t3.stop1;Parent=g28667.t3;
OX101756.1_Tachina_lurida_genome_assembly,_chromosome:_5	AUGUSTUS	CDS	75240853	75241350	0.72	-	0	ID=g28667.t3.CDS1;Parent=g28667.t3;
OX101756.1_Tachina_lurida_genome_assembly,_chromosome:_5	AUGUSTUS	exon	75240853	75241350	.	-	.	ID=g28667.t3.exon1;Parent=g28667.t3;
OX101756.1_Tachina_lurida_genome_assembly,_chromosome:_5	AUGUSTUS	start_codon	75241348	75241350	.	-	0	ID=g28667.t3.start1;Parent=g28667.t3;
OX101756.1_Tachina_lurida_genome_assembly,_chromosome:_5	AUGUSTUS	gene	75241521	75241784	.	-	.	ID=g28668;
OX101756.1_Tachina_lurida_genome_assembly,_chromosome:_5	AUGUSTUS	mRNA	75241521	75241784	0.99	-	.	ID=g28668.t1;Parent=g28668;
OX101756.1_Tachina_lurida_genome_assembly,_chromosome:_5	AUGUSTUS	stop_codon	75241521	75241523	.	-	0	ID=g28668.t1.stop1;Parent=g28668.t1;
OX101756.1_Tachina_lurida_genome_assembly,_chromosome:_5	AUGUSTUS	CDS	75241521	75241784	0.99	-	0	ID=g28668.t1.CDS1;Parent=g28668.t1;
OX101756.1_Tachina_lurida_genome_assembly,_chromosome:_5	AUGUSTUS	exon	75241521	75241784	.	-	.	ID=g28668.t1.exon1;Parent=g28668.t1;
OX101756.1_Tachina_lurida_genome_assembly,_chromosome:_5	AUGUSTUS	start_codon	75241782	75241784	.	-	0	ID=g28668.t1.start1;Parent=g28668.t1;
OX101756.1_Tachina_lurida_genome_assembly,_chromosome:_5	AUGUSTUS	gene	75241857	75242513	.	-	.	ID=g28669;
OX101756.1_Tachina_lurida_genome_assembly,_chromosome:_5	AUGUSTUS	mRNA	75241857	75242513	1	-	.	ID=g28669.t1;Parent=g28669;
OX101756.1_Tachina_lurida_genome_assembly,_chromosome:_5	AUGUSTUS	stop_codon	75241857	75241859	.	-	0	ID=g28669.t1.stop1;Parent=g28669.t1;
OX101756.1_Tachina_lurida_genome_assembly,_chromosome:_5	AUGUSTUS	CDS	75241857	75242513	1	-	0	ID=g28669.t1.CDS1;Parent=g28669.t1;
OX101756.1_Tachina_lurida_genome_assembly,_chromosome:_5	AUGUSTUS	exon	75241857	75242513	.	-	.	ID=g28669.t1.exon1;Parent=g28669.t1;
OX101756.1_Tachina_lurida_genome_assembly,_chromosome:_5	AUGUSTUS	start_codon	75242511	75242513	.	-	0	ID=g28669.t1.start1;Parent=g28669.t1;
OX101756.1_Tachina_lurida_genome_assembly,_chromosome:_5	AUGUSTUS	gene	75262823	75263438	.	-	.	ID=g28670;
OX101756.1_Tachina_lurida_genome_assembly,_chromosome:_5	AUGUSTUS	mRNA	75262823	75263438	0.99	-	.	ID=g28670.t1;Parent=g28670;
OX101756.1_Tachina_lurida_genome_assembly,_chromosome:_5	AUGUSTUS	stop_codon	75262823	75262825	.	-	0	ID=g28670.t1.stop1;Parent=g28670.t1;
OX101756.1_Tachina_lurida_genome_assembly,_chromosome:_5	AUGUSTUS	CDS	75262823	75263370	1	-	2	ID=g28670.t1.CDS1;Parent=g28670.t1;
OX101756.1_Tachina_lurida_genome_assembly,_chromosome:_5	AUGUSTUS	exon	75262823	75263370	.	-	.	ID=g28670.t1.exon1;Parent=g28670.t1;
OX101756.1_Tachina_lurida_genome_assembly,_chromosome:_5	AUGUSTUS	intron	75263371	75263428	0.99	-	.	ID=g28670.t1.intron1;Parent=g28670.t1;
OX101756.1_Tachina_lurida_genome_assembly,_chromosome:_5	AUGUSTUS	CDS	75263429	75263438	0.99	-	0	ID=g28670.t1.CDS2;Parent=g28670.t1;
OX101756.1_Tachina_lurida_genome_assembly,_chromosome:_5	AUGUSTUS	exon	75263429	75263438	.	-	.	ID=g28670.t1.exon2;Parent=g28670.t1;
OX101756.1_Tachina_lurida_genome_assembly,_chromosome:_5	AUGUSTUS	start_codon	75263436	75263438	.	-	0	ID=g28670.t1.start1;Parent=g28670.t1;
OX101756.1_Tachina_lurida_genome_assembly,_chromosome:_5	AUGUSTUS	gene	75266585	75266929	.	+	.	ID=g28671;
OX101756.1_Tachina_lurida_genome_assembly,_chromosome:_5	AUGUSTUS	mRNA	75266585	75266929	0.8	+	.	ID=g28671.t1;Parent=g28671;
OX101756.1_Tachina_lurida_genome_assembly,_chromosome:_5	AUGUSTUS	start_codon	75266585	75266587	.	+	0	ID=g28671.t1.start1;Parent=g28671.t1;
OX101756.1_Tachina_lurida_genome_assembly,_chromosome:_5	AUGUSTUS	CDS	75266585	75266929	0.8	+	0	ID=g28671.t1.CDS1;Parent=g28671.t1;
OX101756.1_Tachina_lurida_genome_assembly,_chromosome:_5	AUGUSTUS	exon	75266585	75266929	.	+	.	ID=g28671.t1.exon1;Parent=g28671.t1;
OX101756.1_Tachina_lurida_genome_assembly,_chromosome:_5	AUGUSTUS	stop_codon	75266927	75266929	.	+	0	ID=g28671.t1.stop1;Parent=g28671.t1;
OX101756.1_Tachina_lurida_genome_assembly,_chromosome:_5	AUGUSTUS	gene	75301346	75302380	.	-	.	ID=g28672;
OX101756.1_Tachina_lurida_genome_assembly,_chromosome:_5	AUGUSTUS	mRNA	75301346	75302380	1	-	.	ID=g28672.t1;Parent=g28672;
OX101756.1_Tachina_lurida_genome_assembly,_chromosome:_5	AUGUSTUS	stop_codon	75301346	75301348	.	-	0	ID=g28672.t1.stop1;Parent=g28672.t1;
OX101756.1_Tachina_lurida_genome_assembly,_chromosome:_5	AUGUSTUS	CDS	75301346	75302380	1	-	0	ID=g28672.t1.CDS1;Parent=g28672.t1;
OX101756.1_Tachina_lurida_genome_assembly,_chromosome:_5	AUGUSTUS	exon	75301346	75302380	.	-	.	ID=g28672.t1.exon1;Parent=g28672.t1;
OX101756.1_Tachina_lurida_genome_assembly,_chromosome:_5	AUGUSTUS	start_codon	75302378	75302380	.	-	0	ID=g28672.t1.start1;Parent=g28672.t1;
OX101756.1_Tachina_lurida_genome_assembly,_chromosome:_5	AUGUSTUS	gene	75304912	75306984	.	+	.	ID=g28673;
OX101756.1_Tachina_lurida_genome_assembly,_chromosome:_5	AUGUSTUS	mRNA	75304912	75306984	1	+	.	ID=g28673.t1;Parent=g28673;
OX101756.1_Tachina_lurida_genome_assembly,_chromosome:_5	AUGUSTUS	start_codon	75304912	75304914	.	+	0	ID=g28673.t1.start1;Parent=g28673.t1;
OX101756.1_Tachina_lurida_genome_assembly,_chromosome:_5	AUGUSTUS	CDS	75304912	75305221	1	+	0	ID=g28673.t1.CDS1;Parent=g28673.t1;
OX101756.1_Tachina_lurida_genome_assembly,_chromosome:_5	AUGUSTUS	exon	75304912	75305221	.	+	.	ID=g28673.t1.exon1;Parent=g28673.t1;
OX101756.1_Tachina_lurida_genome_assembly,_chromosome:_5	AUGUSTUS	intron	75305222	75305278	1	+	.	ID=g28673.t1.intron1;Parent=g28673.t1;
OX101756.1_Tachina_lurida_genome_assembly,_chromosome:_5	AUGUSTUS	CDS	75305279	75306984	1	+	2	ID=g28673.t1.CDS2;Parent=g28673.t1;
OX101756.1_Tachina_lurida_genome_assembly,_chromosome:_5	AUGUSTUS	exon	75305279	75306984	.	+	.	ID=g28673.t1.exon2;Parent=g28673.t1;
OX101756.1_Tachina_lurida_genome_assembly,_chromosome:_5	AUGUSTUS	stop_codon	75306982	75306984	.	+	0	ID=g28673.t1.stop1;Parent=g28673.t1;
OX101756.1_Tachina_lurida_genome_assembly,_chromosome:_5	AUGUSTUS	gene	75313510	75314241	.	+	.	ID=g28674;
OX101756.1_Tachina_lurida_genome_assembly,_chromosome:_5	AUGUSTUS	mRNA	75313510	75314241	1	+	.	ID=g28674.t1;Parent=g28674;
OX101756.1_Tachina_lurida_genome_assembly,_chromosome:_5	AUGUSTUS	start_codon	75313510	75313512	.	+	0	ID=g28674.t1.start1;Parent=g28674.t1;
OX101756.1_Tachina_lurida_genome_assembly,_chromosome:_5	AUGUSTUS	CDS	75313510	75314241	1	+	0	ID=g28674.t1.CDS1;Parent=g28674.t1;
OX101756.1_Tachina_lurida_genome_assembly,_chromosome:_5	AUGUSTUS	exon	75313510	75314241	.	+	.	ID=g28674.t1.exon1;Parent=g28674.t1;
OX101756.1_Tachina_lurida_genome_assembly,_chromosome:_5	AUGUSTUS	stop_codon	75314239	75314241	.	+	0	ID=g28674.t1.stop1;Parent=g28674.t1;
OX101756.1_Tachina_lurida_genome_assembly,_chromosome:_5	AUGUSTUS	gene	75314571	75314945	.	+	.	ID=g28675;
OX101756.1_Tachina_lurida_genome_assembly,_chromosome:_5	AUGUSTUS	mRNA	75314571	75314945	1	+	.	ID=g28675.t1;Parent=g28675;
OX101756.1_Tachina_lurida_genome_assembly,_chromosome:_5	AUGUSTUS	start_codon	75314571	75314573	.	+	0	ID=g28675.t1.start1;Parent=g28675.t1;
OX101756.1_Tachina_lurida_genome_assembly,_chromosome:_5	AUGUSTUS	CDS	75314571	75314945	1	+	0	ID=g28675.t1.CDS1;Parent=g28675.t1;
OX101756.1_Tachina_lurida_genome_assembly,_chromosome:_5	AUGUSTUS	exon	75314571	75314945	.	+	.	ID=g28675.t1.exon1;Parent=g28675.t1;
OX101756.1_Tachina_lurida_genome_assembly,_chromosome:_5	AUGUSTUS	stop_codon	75314943	75314945	.	+	0	ID=g28675.t1.stop1;Parent=g28675.t1;
OX101756.1_Tachina_lurida_genome_assembly,_chromosome:_5	AUGUSTUS	gene	75326764	75327096	.	+	.	ID=g28676;
OX101756.1_Tachina_lurida_genome_assembly,_chromosome:_5	AUGUSTUS	mRNA	75326764	75327096	1	+	.	ID=g28676.t1;Parent=g28676;
OX101756.1_Tachina_lurida_genome_assembly,_chromosome:_5	AUGUSTUS	start_codon	75326764	75326766	.	+	0	ID=g28676.t1.start1;Parent=g28676.t1;
OX101756.1_Tachina_lurida_genome_assembly,_chromosome:_5	AUGUSTUS	CDS	75326764	75327096	1	+	0	ID=g28676.t1.CDS1;Parent=g28676.t1;
OX101756.1_Tachina_lurida_genome_assembly,_chromosome:_5	AUGUSTUS	exon	75326764	75327096	.	+	.	ID=g28676.t1.exon1;Parent=g28676.t1;
OX101756.1_Tachina_lurida_genome_assembly,_chromosome:_5	AUGUSTUS	stop_codon	75327094	75327096	.	+	0	ID=g28676.t1.stop1;Parent=g28676.t1;
OX101756.1_Tachina_lurida_genome_assembly,_chromosome:_5	AUGUSTUS	gene	75327516	75327881	.	-	.	ID=g28677;
OX101756.1_Tachina_lurida_genome_assembly,_chromosome:_5	AUGUSTUS	mRNA	75327516	75327881	0.89	-	.	ID=g28677.t1;Parent=g28677;
OX101756.1_Tachina_lurida_genome_assembly,_chromosome:_5	AUGUSTUS	stop_codon	75327516	75327518	.	-	0	ID=g28677.t1.stop1;Parent=g28677.t1;
OX101756.1_Tachina_lurida_genome_assembly,_chromosome:_5	AUGUSTUS	CDS	75327516	75327881	0.89	-	0	ID=g28677.t1.CDS1;Parent=g28677.t1;
OX101756.1_Tachina_lurida_genome_assembly,_chromosome:_5	AUGUSTUS	exon	75327516	75327881	.	-	.	ID=g28677.t1.exon1;Parent=g28677.t1;
OX101756.1_Tachina_lurida_genome_assembly,_chromosome:_5	AUGUSTUS	start_codon	75327879	75327881	.	-	0	ID=g28677.t1.start1;Parent=g28677.t1;
OX101756.1_Tachina_lurida_genome_assembly,_chromosome:_5	AUGUSTUS	gene	75328395	75329081	.	+	.	ID=g28678;
OX101756.1_Tachina_lurida_genome_assembly,_chromosome:_5	AUGUSTUS	mRNA	75328395	75329081	0.48	+	.	ID=g28678.t1;Parent=g28678;
OX101756.1_Tachina_lurida_genome_assembly,_chromosome:_5	AUGUSTUS	start_codon	75328395	75328397	.	+	0	ID=g28678.t1.start1;Parent=g28678.t1;
OX101756.1_Tachina_lurida_genome_assembly,_chromosome:_5	AUGUSTUS	CDS	75328395	75329081	0.48	+	0	ID=g28678.t1.CDS1;Parent=g28678.t1;
OX101756.1_Tachina_lurida_genome_assembly,_chromosome:_5	AUGUSTUS	exon	75328395	75329081	.	+	.	ID=g28678.t1.exon1;Parent=g28678.t1;
OX101756.1_Tachina_lurida_genome_assembly,_chromosome:_5	AUGUSTUS	stop_codon	75329079	75329081	.	+	0	ID=g28678.t1.stop1;Parent=g28678.t1;
OX101756.1_Tachina_lurida_genome_assembly,_chromosome:_5	AUGUSTUS	gene	75329614	75330222	.	+	.	ID=g28679;
OX101756.1_Tachina_lurida_genome_assembly,_chromosome:_5	AUGUSTUS	mRNA	75329614	75330222	0.96	+	.	ID=g28679.t1;Parent=g28679;
OX101756.1_Tachina_lurida_genome_assembly,_chromosome:_5	AUGUSTUS	start_codon	75329614	75329616	.	+	0	ID=g28679.t1.start1;Parent=g28679.t1;
OX101756.1_Tachina_lurida_genome_assembly,_chromosome:_5	AUGUSTUS	CDS	75329614	75330222	0.96	+	0	ID=g28679.t1.CDS1;Parent=g28679.t1;
OX101756.1_Tachina_lurida_genome_assembly,_chromosome:_5	AUGUSTUS	exon	75329614	75330222	.	+	.	ID=g28679.t1.exon1;Parent=g28679.t1;
OX101756.1_Tachina_lurida_genome_assembly,_chromosome:_5	AUGUSTUS	stop_codon	75330220	75330222	.	+	0	ID=g28679.t1.stop1;Parent=g28679.t1;
OX101756.1_Tachina_lurida_genome_assembly,_chromosome:_5	AUGUSTUS	gene	75330603	75331073	.	+	.	ID=g28680;
OX101756.1_Tachina_lurida_genome_assembly,_chromosome:_5	AUGUSTUS	mRNA	75330603	75331073	0.81	+	.	ID=g28680.t1;Parent=g28680;
OX101756.1_Tachina_lurida_genome_assembly,_chromosome:_5	AUGUSTUS	start_codon	75330603	75330605	.	+	0	ID=g28680.t1.start1;Parent=g28680.t1;
OX101756.1_Tachina_lurida_genome_assembly,_chromosome:_5	AUGUSTUS	CDS	75330603	75331073	0.81	+	0	ID=g28680.t1.CDS1;Parent=g28680.t1;
OX101756.1_Tachina_lurida_genome_assembly,_chromosome:_5	AUGUSTUS	exon	75330603	75331073	.	+	.	ID=g28680.t1.exon1;Parent=g28680.t1;
OX101756.1_Tachina_lurida_genome_assembly,_chromosome:_5	AUGUSTUS	stop_codon	75331071	75331073	.	+	0	ID=g28680.t1.stop1;Parent=g28680.t1;
OX101756.1_Tachina_lurida_genome_assembly,_chromosome:_5	AUGUSTUS	gene	75350741	75352018	.	+	.	ID=g28681;
OX101756.1_Tachina_lurida_genome_assembly,_chromosome:_5	AUGUSTUS	mRNA	75350741	75352018	0.99	+	.	ID=g28681.t1;Parent=g28681;
OX101756.1_Tachina_lurida_genome_assembly,_chromosome:_5	AUGUSTUS	start_codon	75350741	75350743	.	+	0	ID=g28681.t1.start1;Parent=g28681.t1;
OX101756.1_Tachina_lurida_genome_assembly,_chromosome:_5	AUGUSTUS	CDS	75350741	75350853	1	+	0	ID=g28681.t1.CDS1;Parent=g28681.t1;
OX101756.1_Tachina_lurida_genome_assembly,_chromosome:_5	AUGUSTUS	exon	75350741	75350853	.	+	.	ID=g28681.t1.exon1;Parent=g28681.t1;
OX101756.1_Tachina_lurida_genome_assembly,_chromosome:_5	AUGUSTUS	intron	75350854	75350932	1	+	.	ID=g28681.t1.intron1;Parent=g28681.t1;
OX101756.1_Tachina_lurida_genome_assembly,_chromosome:_5	AUGUSTUS	CDS	75350933	75351371	1	+	1	ID=g28681.t1.CDS2;Parent=g28681.t1;
OX101756.1_Tachina_lurida_genome_assembly,_chromosome:_5	AUGUSTUS	exon	75350933	75351371	.	+	.	ID=g28681.t1.exon2;Parent=g28681.t1;
OX101756.1_Tachina_lurida_genome_assembly,_chromosome:_5	AUGUSTUS	intron	75351372	75351461	1	+	.	ID=g28681.t1.intron2;Parent=g28681.t1;
OX101756.1_Tachina_lurida_genome_assembly,_chromosome:_5	AUGUSTUS	CDS	75351462	75351606	1	+	0	ID=g28681.t1.CDS3;Parent=g28681.t1;
OX101756.1_Tachina_lurida_genome_assembly,_chromosome:_5	AUGUSTUS	exon	75351462	75351606	.	+	.	ID=g28681.t1.exon3;Parent=g28681.t1;
OX101756.1_Tachina_lurida_genome_assembly,_chromosome:_5	AUGUSTUS	intron	75351607	75351686	1	+	.	ID=g28681.t1.intron3;Parent=g28681.t1;
OX101756.1_Tachina_lurida_genome_assembly,_chromosome:_5	AUGUSTUS	CDS	75351687	75351758	0.99	+	2	ID=g28681.t1.CDS4;Parent=g28681.t1;
OX101756.1_Tachina_lurida_genome_assembly,_chromosome:_5	AUGUSTUS	exon	75351687	75351758	.	+	.	ID=g28681.t1.exon4;Parent=g28681.t1;
OX101756.1_Tachina_lurida_genome_assembly,_chromosome:_5	AUGUSTUS	intron	75351759	75351893	0.99	+	.	ID=g28681.t1.intron4;Parent=g28681.t1;
OX101756.1_Tachina_lurida_genome_assembly,_chromosome:_5	AUGUSTUS	CDS	75351894	75352018	0.99	+	2	ID=g28681.t1.CDS5;Parent=g28681.t1;
OX101756.1_Tachina_lurida_genome_assembly,_chromosome:_5	AUGUSTUS	exon	75351894	75352018	.	+	.	ID=g28681.t1.exon5;Parent=g28681.t1;
OX101756.1_Tachina_lurida_genome_assembly,_chromosome:_5	AUGUSTUS	stop_codon	75352016	75352018	.	+	0	ID=g28681.t1.stop1;Parent=g28681.t1;
OX101756.1_Tachina_lurida_genome_assembly,_chromosome:_5	AUGUSTUS	gene	75352562	75353328	.	-	.	ID=g28682;
OX101756.1_Tachina_lurida_genome_assembly,_chromosome:_5	AUGUSTUS	mRNA	75352562	75353328	1	-	.	ID=g28682.t1;Parent=g28682;
OX101756.1_Tachina_lurida_genome_assembly,_chromosome:_5	AUGUSTUS	stop_codon	75352562	75352564	.	-	0	ID=g28682.t1.stop1;Parent=g28682.t1;
OX101756.1_Tachina_lurida_genome_assembly,_chromosome:_5	AUGUSTUS	CDS	75352562	75353134	1	-	0	ID=g28682.t1.CDS1;Parent=g28682.t1;
OX101756.1_Tachina_lurida_genome_assembly,_chromosome:_5	AUGUSTUS	exon	75352562	75353134	.	-	.	ID=g28682.t1.exon1;Parent=g28682.t1;
OX101756.1_Tachina_lurida_genome_assembly,_chromosome:_5	AUGUSTUS	intron	75353135	75353201	1	-	.	ID=g28682.t1.intron1;Parent=g28682.t1;
OX101756.1_Tachina_lurida_genome_assembly,_chromosome:_5	AUGUSTUS	CDS	75353202	75353212	1	-	2	ID=g28682.t1.CDS2;Parent=g28682.t1;
OX101756.1_Tachina_lurida_genome_assembly,_chromosome:_5	AUGUSTUS	exon	75353202	75353212	.	-	.	ID=g28682.t1.exon2;Parent=g28682.t1;
OX101756.1_Tachina_lurida_genome_assembly,_chromosome:_5	AUGUSTUS	intron	75353213	75353282	1	-	.	ID=g28682.t1.intron2;Parent=g28682.t1;
OX101756.1_Tachina_lurida_genome_assembly,_chromosome:_5	AUGUSTUS	CDS	75353283	75353328	1	-	0	ID=g28682.t1.CDS3;Parent=g28682.t1;
OX101756.1_Tachina_lurida_genome_assembly,_chromosome:_5	AUGUSTUS	exon	75353283	75353328	.	-	.	ID=g28682.t1.exon3;Parent=g28682.t1;
OX101756.1_Tachina_lurida_genome_assembly,_chromosome:_5	AUGUSTUS	start_codon	75353326	75353328	.	-	0	ID=g28682.t1.start1;Parent=g28682.t1;
OX101756.1_Tachina_lurida_genome_assembly,_chromosome:_5	AUGUSTUS	gene	75366425	75368073	.	+	.	ID=g28683;
OX101756.1_Tachina_lurida_genome_assembly,_chromosome:_5	AUGUSTUS	mRNA	75366425	75366724	0.99	+	.	ID=g28683.t1;Parent=g28683;
OX101756.1_Tachina_lurida_genome_assembly,_chromosome:_5	AUGUSTUS	start_codon	75366425	75366427	.	+	0	ID=g28683.t1.start1;Parent=g28683.t1;
OX101756.1_Tachina_lurida_genome_assembly,_chromosome:_5	AUGUSTUS	CDS	75366425	75366724	0.99	+	0	ID=g28683.t1.CDS1;Parent=g28683.t1;
OX101756.1_Tachina_lurida_genome_assembly,_chromosome:_5	AUGUSTUS	exon	75366425	75366724	.	+	.	ID=g28683.t1.exon1;Parent=g28683.t1;
OX101756.1_Tachina_lurida_genome_assembly,_chromosome:_5	AUGUSTUS	stop_codon	75366722	75366724	.	+	0	ID=g28683.t1.stop1;Parent=g28683.t1;
OX101756.1_Tachina_lurida_genome_assembly,_chromosome:_5	AUGUSTUS	mRNA	75366425	75368073	0.97	+	.	ID=g28683.t2;Parent=g28683;
OX101756.1_Tachina_lurida_genome_assembly,_chromosome:_5	AUGUSTUS	start_codon	75366425	75366427	.	+	0	ID=g28683.t2.start1;Parent=g28683.t2;
OX101756.1_Tachina_lurida_genome_assembly,_chromosome:_5	AUGUSTUS	CDS	75366425	75366657	0.98	+	0	ID=g28683.t2.CDS1;Parent=g28683.t2;
OX101756.1_Tachina_lurida_genome_assembly,_chromosome:_5	AUGUSTUS	exon	75366425	75366657	.	+	.	ID=g28683.t2.exon1;Parent=g28683.t2;
OX101756.1_Tachina_lurida_genome_assembly,_chromosome:_5	AUGUSTUS	intron	75366658	75366893	0.97	+	.	ID=g28683.t2.intron1;Parent=g28683.t2;
OX101756.1_Tachina_lurida_genome_assembly,_chromosome:_5	AUGUSTUS	CDS	75366894	75368073	0.97	+	1	ID=g28683.t2.CDS2;Parent=g28683.t2;
OX101756.1_Tachina_lurida_genome_assembly,_chromosome:_5	AUGUSTUS	exon	75366894	75368073	.	+	.	ID=g28683.t2.exon2;Parent=g28683.t2;
OX101756.1_Tachina_lurida_genome_assembly,_chromosome:_5	AUGUSTUS	stop_codon	75368071	75368073	.	+	0	ID=g28683.t2.stop1;Parent=g28683.t2;
OX101756.1_Tachina_lurida_genome_assembly,_chromosome:_5	AUGUSTUS	gene	75366937	75368073	.	+	.	ID=g28684;
OX101756.1_Tachina_lurida_genome_assembly,_chromosome:_5	AUGUSTUS	mRNA	75366937	75368073	1	+	.	ID=g28684.t1;Parent=g28684;
OX101756.1_Tachina_lurida_genome_assembly,_chromosome:_5	AUGUSTUS	start_codon	75366937	75366939	.	+	0	ID=g28684.t1.start1;Parent=g28684.t1;
OX101756.1_Tachina_lurida_genome_assembly,_chromosome:_5	AUGUSTUS	CDS	75366937	75368073	1	+	0	ID=g28684.t1.CDS1;Parent=g28684.t1;
OX101756.1_Tachina_lurida_genome_assembly,_chromosome:_5	AUGUSTUS	exon	75366937	75368073	.	+	.	ID=g28684.t1.exon1;Parent=g28684.t1;
OX101756.1_Tachina_lurida_genome_assembly,_chromosome:_5	AUGUSTUS	stop_codon	75368071	75368073	.	+	0	ID=g28684.t1.stop1;Parent=g28684.t1;
OX101756.1_Tachina_lurida_genome_assembly,_chromosome:_5	AUGUSTUS	gene	75368133	75369290	.	+	.	ID=g28685;
OX101756.1_Tachina_lurida_genome_assembly,_chromosome:_5	AUGUSTUS	mRNA	75368133	75369290	1	+	.	ID=g28685.t1;Parent=g28685;
OX101756.1_Tachina_lurida_genome_assembly,_chromosome:_5	AUGUSTUS	start_codon	75368133	75368135	.	+	0	ID=g28685.t1.start1;Parent=g28685.t1;
OX101756.1_Tachina_lurida_genome_assembly,_chromosome:_5	AUGUSTUS	CDS	75368133	75369290	1	+	0	ID=g28685.t1.CDS1;Parent=g28685.t1;
OX101756.1_Tachina_lurida_genome_assembly,_chromosome:_5	AUGUSTUS	exon	75368133	75369290	.	+	.	ID=g28685.t1.exon1;Parent=g28685.t1;
OX101756.1_Tachina_lurida_genome_assembly,_chromosome:_5	AUGUSTUS	stop_codon	75369288	75369290	.	+	0	ID=g28685.t1.stop1;Parent=g28685.t1;
OX101756.1_Tachina_lurida_genome_assembly,_chromosome:_5	AUGUSTUS	gene	75369354	75369782	.	+	.	ID=g28686;
OX101756.1_Tachina_lurida_genome_assembly,_chromosome:_5	AUGUSTUS	mRNA	75369354	75369782	1	+	.	ID=g28686.t1;Parent=g28686;
OX101756.1_Tachina_lurida_genome_assembly,_chromosome:_5	AUGUSTUS	start_codon	75369354	75369356	.	+	0	ID=g28686.t1.start1;Parent=g28686.t1;
OX101756.1_Tachina_lurida_genome_assembly,_chromosome:_5	AUGUSTUS	CDS	75369354	75369782	1	+	0	ID=g28686.t1.CDS1;Parent=g28686.t1;
OX101756.1_Tachina_lurida_genome_assembly,_chromosome:_5	AUGUSTUS	exon	75369354	75369782	.	+	.	ID=g28686.t1.exon1;Parent=g28686.t1;
OX101756.1_Tachina_lurida_genome_assembly,_chromosome:_5	AUGUSTUS	stop_codon	75369780	75369782	.	+	0	ID=g28686.t1.stop1;Parent=g28686.t1;
OX101756.1_Tachina_lurida_genome_assembly,_chromosome:_5	AUGUSTUS	gene	75371724	75372023	.	+	.	ID=g28687;
OX101756.1_Tachina_lurida_genome_assembly,_chromosome:_5	AUGUSTUS	mRNA	75371724	75372023	1	+	.	ID=g28687.t1;Parent=g28687;
OX101756.1_Tachina_lurida_genome_assembly,_chromosome:_5	AUGUSTUS	start_codon	75371724	75371726	.	+	0	ID=g28687.t1.start1;Parent=g28687.t1;
OX101756.1_Tachina_lurida_genome_assembly,_chromosome:_5	AUGUSTUS	CDS	75371724	75372023	1	+	0	ID=g28687.t1.CDS1;Parent=g28687.t1;
OX101756.1_Tachina_lurida_genome_assembly,_chromosome:_5	AUGUSTUS	exon	75371724	75372023	.	+	.	ID=g28687.t1.exon1;Parent=g28687.t1;
OX101756.1_Tachina_lurida_genome_assembly,_chromosome:_5	AUGUSTUS	stop_codon	75372021	75372023	.	+	0	ID=g28687.t1.stop1;Parent=g28687.t1;
OX101756.1_Tachina_lurida_genome_assembly,_chromosome:_5	AUGUSTUS	gene	75372236	75373225	.	+	.	ID=g28688;
OX101756.1_Tachina_lurida_genome_assembly,_chromosome:_5	AUGUSTUS	mRNA	75372236	75373225	1	+	.	ID=g28688.t1;Parent=g28688;
OX101756.1_Tachina_lurida_genome_assembly,_chromosome:_5	AUGUSTUS	start_codon	75372236	75372238	.	+	0	ID=g28688.t1.start1;Parent=g28688.t1;
OX101756.1_Tachina_lurida_genome_assembly,_chromosome:_5	AUGUSTUS	CDS	75372236	75373225	1	+	0	ID=g28688.t1.CDS1;Parent=g28688.t1;
OX101756.1_Tachina_lurida_genome_assembly,_chromosome:_5	AUGUSTUS	exon	75372236	75373225	.	+	.	ID=g28688.t1.exon1;Parent=g28688.t1;
OX101756.1_Tachina_lurida_genome_assembly,_chromosome:_5	AUGUSTUS	stop_codon	75373223	75373225	.	+	0	ID=g28688.t1.stop1;Parent=g28688.t1;
OX101756.1_Tachina_lurida_genome_assembly,_chromosome:_5	AUGUSTUS	gene	75373431	75374591	.	+	.	ID=g28689;
OX101756.1_Tachina_lurida_genome_assembly,_chromosome:_5	AUGUSTUS	mRNA	75373431	75374591	0.95	+	.	ID=g28689.t1;Parent=g28689;
OX101756.1_Tachina_lurida_genome_assembly,_chromosome:_5	AUGUSTUS	start_codon	75373431	75373433	.	+	0	ID=g28689.t1.start1;Parent=g28689.t1;
OX101756.1_Tachina_lurida_genome_assembly,_chromosome:_5	AUGUSTUS	CDS	75373431	75374591	0.95	+	0	ID=g28689.t1.CDS1;Parent=g28689.t1;
OX101756.1_Tachina_lurida_genome_assembly,_chromosome:_5	AUGUSTUS	exon	75373431	75374591	.	+	.	ID=g28689.t1.exon1;Parent=g28689.t1;
OX101756.1_Tachina_lurida_genome_assembly,_chromosome:_5	AUGUSTUS	stop_codon	75374589	75374591	.	+	0	ID=g28689.t1.stop1;Parent=g28689.t1;
OX101756.1_Tachina_lurida_genome_assembly,_chromosome:_5	AUGUSTUS	gene	75374655	75375083	.	+	.	ID=g28690;
OX101756.1_Tachina_lurida_genome_assembly,_chromosome:_5	AUGUSTUS	mRNA	75374655	75375083	0.99	+	.	ID=g28690.t1;Parent=g28690;
OX101756.1_Tachina_lurida_genome_assembly,_chromosome:_5	AUGUSTUS	start_codon	75374655	75374657	.	+	0	ID=g28690.t1.start1;Parent=g28690.t1;
OX101756.1_Tachina_lurida_genome_assembly,_chromosome:_5	AUGUSTUS	CDS	75374655	75375083	0.99	+	0	ID=g28690.t1.CDS1;Parent=g28690.t1;
OX101756.1_Tachina_lurida_genome_assembly,_chromosome:_5	AUGUSTUS	exon	75374655	75375083	.	+	.	ID=g28690.t1.exon1;Parent=g28690.t1;
OX101756.1_Tachina_lurida_genome_assembly,_chromosome:_5	AUGUSTUS	stop_codon	75375081	75375083	.	+	0	ID=g28690.t1.stop1;Parent=g28690.t1;
OX101756.1_Tachina_lurida_genome_assembly,_chromosome:_5	AUGUSTUS	gene	75377018	75377317	.	+	.	ID=g28691;
OX101756.1_Tachina_lurida_genome_assembly,_chromosome:_5	AUGUSTUS	mRNA	75377018	75377317	1	+	.	ID=g28691.t1;Parent=g28691;
OX101756.1_Tachina_lurida_genome_assembly,_chromosome:_5	AUGUSTUS	start_codon	75377018	75377020	.	+	0	ID=g28691.t1.start1;Parent=g28691.t1;
OX101756.1_Tachina_lurida_genome_assembly,_chromosome:_5	AUGUSTUS	CDS	75377018	75377317	1	+	0	ID=g28691.t1.CDS1;Parent=g28691.t1;
OX101756.1_Tachina_lurida_genome_assembly,_chromosome:_5	AUGUSTUS	exon	75377018	75377317	.	+	.	ID=g28691.t1.exon1;Parent=g28691.t1;
OX101756.1_Tachina_lurida_genome_assembly,_chromosome:_5	AUGUSTUS	stop_codon	75377315	75377317	.	+	0	ID=g28691.t1.stop1;Parent=g28691.t1;
OX101756.1_Tachina_lurida_genome_assembly,_chromosome:_5	AUGUSTUS	gene	75377529	75378665	.	+	.	ID=g28692;
OX101756.1_Tachina_lurida_genome_assembly,_chromosome:_5	AUGUSTUS	mRNA	75377529	75378665	1	+	.	ID=g28692.t1;Parent=g28692;
OX101756.1_Tachina_lurida_genome_assembly,_chromosome:_5	AUGUSTUS	start_codon	75377529	75377531	.	+	0	ID=g28692.t1.start1;Parent=g28692.t1;
OX101756.1_Tachina_lurida_genome_assembly,_chromosome:_5	AUGUSTUS	CDS	75377529	75378665	1	+	0	ID=g28692.t1.CDS1;Parent=g28692.t1;
OX101756.1_Tachina_lurida_genome_assembly,_chromosome:_5	AUGUSTUS	exon	75377529	75378665	.	+	.	ID=g28692.t1.exon1;Parent=g28692.t1;
OX101756.1_Tachina_lurida_genome_assembly,_chromosome:_5	AUGUSTUS	stop_codon	75378663	75378665	.	+	0	ID=g28692.t1.stop1;Parent=g28692.t1;
OX101756.1_Tachina_lurida_genome_assembly,_chromosome:_5	AUGUSTUS	mRNA	75378237	75378665	0.98	+	.	ID=g28692.t2;Parent=g28692;
OX101756.1_Tachina_lurida_genome_assembly,_chromosome:_5	AUGUSTUS	start_codon	75378237	75378239	.	+	0	ID=g28692.t2.start1;Parent=g28692.t2;
OX101756.1_Tachina_lurida_genome_assembly,_chromosome:_5	AUGUSTUS	CDS	75378237	75378665	0.98	+	0	ID=g28692.t2.CDS1;Parent=g28692.t2;
OX101756.1_Tachina_lurida_genome_assembly,_chromosome:_5	AUGUSTUS	exon	75378237	75378665	.	+	.	ID=g28692.t2.exon1;Parent=g28692.t2;
OX101756.1_Tachina_lurida_genome_assembly,_chromosome:_5	AUGUSTUS	stop_codon	75378663	75378665	.	+	0	ID=g28692.t2.stop1;Parent=g28692.t2;
OX101756.1_Tachina_lurida_genome_assembly,_chromosome:_5	AUGUSTUS	gene	75378725	75379822	.	+	.	ID=g28693;
OX101756.1_Tachina_lurida_genome_assembly,_chromosome:_5	AUGUSTUS	mRNA	75378725	75379822	1	+	.	ID=g28693.t1;Parent=g28693;
OX101756.1_Tachina_lurida_genome_assembly,_chromosome:_5	AUGUSTUS	start_codon	75378725	75378727	.	+	0	ID=g28693.t1.start1;Parent=g28693.t1;
OX101756.1_Tachina_lurida_genome_assembly,_chromosome:_5	AUGUSTUS	CDS	75378725	75379822	1	+	0	ID=g28693.t1.CDS1;Parent=g28693.t1;
OX101756.1_Tachina_lurida_genome_assembly,_chromosome:_5	AUGUSTUS	exon	75378725	75379822	.	+	.	ID=g28693.t1.exon1;Parent=g28693.t1;
OX101756.1_Tachina_lurida_genome_assembly,_chromosome:_5	AUGUSTUS	stop_codon	75379820	75379822	.	+	0	ID=g28693.t1.stop1;Parent=g28693.t1;
OX101756.1_Tachina_lurida_genome_assembly,_chromosome:_5	AUGUSTUS	gene	75379918	75380337	.	+	.	ID=g28694;
OX101756.1_Tachina_lurida_genome_assembly,_chromosome:_5	AUGUSTUS	mRNA	75379918	75380337	0.95	+	.	ID=g28694.t1;Parent=g28694;
OX101756.1_Tachina_lurida_genome_assembly,_chromosome:_5	AUGUSTUS	start_codon	75379918	75379920	.	+	0	ID=g28694.t1.start1;Parent=g28694.t1;
OX101756.1_Tachina_lurida_genome_assembly,_chromosome:_5	AUGUSTUS	CDS	75379918	75380337	0.95	+	0	ID=g28694.t1.CDS1;Parent=g28694.t1;
OX101756.1_Tachina_lurida_genome_assembly,_chromosome:_5	AUGUSTUS	exon	75379918	75380337	.	+	.	ID=g28694.t1.exon1;Parent=g28694.t1;
OX101756.1_Tachina_lurida_genome_assembly,_chromosome:_5	AUGUSTUS	stop_codon	75380335	75380337	.	+	0	ID=g28694.t1.stop1;Parent=g28694.t1;
OX101756.1_Tachina_lurida_genome_assembly,_chromosome:_5	AUGUSTUS	gene	75380793	75381460	.	+	.	ID=g28695;
OX101756.1_Tachina_lurida_genome_assembly,_chromosome:_5	AUGUSTUS	mRNA	75380793	75381460	0.72	+	.	ID=g28695.t1;Parent=g28695;
OX101756.1_Tachina_lurida_genome_assembly,_chromosome:_5	AUGUSTUS	start_codon	75380793	75380795	.	+	0	ID=g28695.t1.start1;Parent=g28695.t1;
OX101756.1_Tachina_lurida_genome_assembly,_chromosome:_5	AUGUSTUS	CDS	75380793	75381119	0.72	+	0	ID=g28695.t1.CDS1;Parent=g28695.t1;
OX101756.1_Tachina_lurida_genome_assembly,_chromosome:_5	AUGUSTUS	exon	75380793	75381119	.	+	.	ID=g28695.t1.exon1;Parent=g28695.t1;
OX101756.1_Tachina_lurida_genome_assembly,_chromosome:_5	AUGUSTUS	intron	75381120	75381223	0.86	+	.	ID=g28695.t1.intron1;Parent=g28695.t1;
OX101756.1_Tachina_lurida_genome_assembly,_chromosome:_5	AUGUSTUS	CDS	75381224	75381460	0.99	+	0	ID=g28695.t1.CDS2;Parent=g28695.t1;
OX101756.1_Tachina_lurida_genome_assembly,_chromosome:_5	AUGUSTUS	exon	75381224	75381460	.	+	.	ID=g28695.t1.exon2;Parent=g28695.t1;
OX101756.1_Tachina_lurida_genome_assembly,_chromosome:_5	AUGUSTUS	stop_codon	75381458	75381460	.	+	0	ID=g28695.t1.stop1;Parent=g28695.t1;
OX101756.1_Tachina_lurida_genome_assembly,_chromosome:_5	AUGUSTUS	gene	75382271	75382570	.	+	.	ID=g28696;
OX101756.1_Tachina_lurida_genome_assembly,_chromosome:_5	AUGUSTUS	mRNA	75382271	75382570	0.99	+	.	ID=g28696.t1;Parent=g28696;
OX101756.1_Tachina_lurida_genome_assembly,_chromosome:_5	AUGUSTUS	start_codon	75382271	75382273	.	+	0	ID=g28696.t1.start1;Parent=g28696.t1;
OX101756.1_Tachina_lurida_genome_assembly,_chromosome:_5	AUGUSTUS	CDS	75382271	75382570	0.99	+	0	ID=g28696.t1.CDS1;Parent=g28696.t1;
OX101756.1_Tachina_lurida_genome_assembly,_chromosome:_5	AUGUSTUS	exon	75382271	75382570	.	+	.	ID=g28696.t1.exon1;Parent=g28696.t1;
OX101756.1_Tachina_lurida_genome_assembly,_chromosome:_5	AUGUSTUS	stop_codon	75382568	75382570	.	+	0	ID=g28696.t1.stop1;Parent=g28696.t1;
OX101756.1_Tachina_lurida_genome_assembly,_chromosome:_5	AUGUSTUS	gene	75382783	75383919	.	+	.	ID=g28697;
OX101756.1_Tachina_lurida_genome_assembly,_chromosome:_5	AUGUSTUS	mRNA	75382783	75383194	0.61	+	.	ID=g28697.t1;Parent=g28697;
OX101756.1_Tachina_lurida_genome_assembly,_chromosome:_5	AUGUSTUS	start_codon	75382783	75382785	.	+	0	ID=g28697.t1.start1;Parent=g28697.t1;
OX101756.1_Tachina_lurida_genome_assembly,_chromosome:_5	AUGUSTUS	CDS	75382783	75383068	0.61	+	0	ID=g28697.t1.CDS1;Parent=g28697.t1;
OX101756.1_Tachina_lurida_genome_assembly,_chromosome:_5	AUGUSTUS	exon	75382783	75383068	.	+	.	ID=g28697.t1.exon1;Parent=g28697.t1;
OX101756.1_Tachina_lurida_genome_assembly,_chromosome:_5	AUGUSTUS	intron	75383069	75383129	0.61	+	.	ID=g28697.t1.intron1;Parent=g28697.t1;
OX101756.1_Tachina_lurida_genome_assembly,_chromosome:_5	AUGUSTUS	CDS	75383130	75383194	0.99	+	2	ID=g28697.t1.CDS2;Parent=g28697.t1;
OX101756.1_Tachina_lurida_genome_assembly,_chromosome:_5	AUGUSTUS	exon	75383130	75383194	.	+	.	ID=g28697.t1.exon2;Parent=g28697.t1;
OX101756.1_Tachina_lurida_genome_assembly,_chromosome:_5	AUGUSTUS	stop_codon	75383192	75383194	.	+	0	ID=g28697.t1.stop1;Parent=g28697.t1;
OX101756.1_Tachina_lurida_genome_assembly,_chromosome:_5	AUGUSTUS	mRNA	75382783	75383919	0.66	+	.	ID=g28697.t2;Parent=g28697;
OX101756.1_Tachina_lurida_genome_assembly,_chromosome:_5	AUGUSTUS	start_codon	75382783	75382785	.	+	0	ID=g28697.t2.start1;Parent=g28697.t2;
OX101756.1_Tachina_lurida_genome_assembly,_chromosome:_5	AUGUSTUS	CDS	75382783	75383454	0.66	+	0	ID=g28697.t2.CDS1;Parent=g28697.t2;
OX101756.1_Tachina_lurida_genome_assembly,_chromosome:_5	AUGUSTUS	exon	75382783	75383454	.	+	.	ID=g28697.t2.exon1;Parent=g28697.t2;
OX101756.1_Tachina_lurida_genome_assembly,_chromosome:_5	AUGUSTUS	intron	75383455	75383562	0.66	+	.	ID=g28697.t2.intron1;Parent=g28697.t2;
OX101756.1_Tachina_lurida_genome_assembly,_chromosome:_5	AUGUSTUS	CDS	75383563	75383919	0.66	+	0	ID=g28697.t2.CDS2;Parent=g28697.t2;
OX101756.1_Tachina_lurida_genome_assembly,_chromosome:_5	AUGUSTUS	exon	75383563	75383919	.	+	.	ID=g28697.t2.exon2;Parent=g28697.t2;
OX101756.1_Tachina_lurida_genome_assembly,_chromosome:_5	AUGUSTUS	stop_codon	75383917	75383919	.	+	0	ID=g28697.t2.stop1;Parent=g28697.t2;
OX101756.1_Tachina_lurida_genome_assembly,_chromosome:_5	AUGUSTUS	gene	75383979	75385136	.	+	.	ID=g28698;
OX101756.1_Tachina_lurida_genome_assembly,_chromosome:_5	AUGUSTUS	mRNA	75383979	75385136	1	+	.	ID=g28698.t1;Parent=g28698;
OX101756.1_Tachina_lurida_genome_assembly,_chromosome:_5	AUGUSTUS	start_codon	75383979	75383981	.	+	0	ID=g28698.t1.start1;Parent=g28698.t1;
OX101756.1_Tachina_lurida_genome_assembly,_chromosome:_5	AUGUSTUS	CDS	75383979	75385136	1	+	0	ID=g28698.t1.CDS1;Parent=g28698.t1;
OX101756.1_Tachina_lurida_genome_assembly,_chromosome:_5	AUGUSTUS	exon	75383979	75385136	.	+	.	ID=g28698.t1.exon1;Parent=g28698.t1;
OX101756.1_Tachina_lurida_genome_assembly,_chromosome:_5	AUGUSTUS	stop_codon	75385134	75385136	.	+	0	ID=g28698.t1.stop1;Parent=g28698.t1;
OX101756.1_Tachina_lurida_genome_assembly,_chromosome:_5	AUGUSTUS	gene	75385200	75385628	.	+	.	ID=g28699;
OX101756.1_Tachina_lurida_genome_assembly,_chromosome:_5	AUGUSTUS	mRNA	75385200	75385628	1	+	.	ID=g28699.t1;Parent=g28699;
OX101756.1_Tachina_lurida_genome_assembly,_chromosome:_5	AUGUSTUS	start_codon	75385200	75385202	.	+	0	ID=g28699.t1.start1;Parent=g28699.t1;
OX101756.1_Tachina_lurida_genome_assembly,_chromosome:_5	AUGUSTUS	CDS	75385200	75385628	1	+	0	ID=g28699.t1.CDS1;Parent=g28699.t1;
OX101756.1_Tachina_lurida_genome_assembly,_chromosome:_5	AUGUSTUS	exon	75385200	75385628	.	+	.	ID=g28699.t1.exon1;Parent=g28699.t1;
OX101756.1_Tachina_lurida_genome_assembly,_chromosome:_5	AUGUSTUS	stop_codon	75385626	75385628	.	+	0	ID=g28699.t1.stop1;Parent=g28699.t1;
OX101756.1_Tachina_lurida_genome_assembly,_chromosome:_5	AUGUSTUS	gene	75424172	75425945	.	+	.	ID=g28700;
OX101756.1_Tachina_lurida_genome_assembly,_chromosome:_5	AUGUSTUS	mRNA	75424172	75425945	0.54	+	.	ID=g28700.t1;Parent=g28700;
OX101756.1_Tachina_lurida_genome_assembly,_chromosome:_5	AUGUSTUS	start_codon	75424172	75424174	.	+	0	ID=g28700.t1.start1;Parent=g28700.t1;
OX101756.1_Tachina_lurida_genome_assembly,_chromosome:_5	AUGUSTUS	CDS	75424172	75425866	0.57	+	0	ID=g28700.t1.CDS1;Parent=g28700.t1;
OX101756.1_Tachina_lurida_genome_assembly,_chromosome:_5	AUGUSTUS	exon	75424172	75425866	.	+	.	ID=g28700.t1.exon1;Parent=g28700.t1;
OX101756.1_Tachina_lurida_genome_assembly,_chromosome:_5	AUGUSTUS	intron	75425867	75425903	0.55	+	.	ID=g28700.t1.intron1;Parent=g28700.t1;
OX101756.1_Tachina_lurida_genome_assembly,_chromosome:_5	AUGUSTUS	CDS	75425904	75425945	0.97	+	0	ID=g28700.t1.CDS2;Parent=g28700.t1;
OX101756.1_Tachina_lurida_genome_assembly,_chromosome:_5	AUGUSTUS	exon	75425904	75425945	.	+	.	ID=g28700.t1.exon2;Parent=g28700.t1;
OX101756.1_Tachina_lurida_genome_assembly,_chromosome:_5	AUGUSTUS	stop_codon	75425943	75425945	.	+	0	ID=g28700.t1.stop1;Parent=g28700.t1;
OX101756.1_Tachina_lurida_genome_assembly,_chromosome:_5	AUGUSTUS	gene	75510689	75512086	.	+	.	ID=g28701;
OX101756.1_Tachina_lurida_genome_assembly,_chromosome:_5	AUGUSTUS	mRNA	75510689	75512086	1	+	.	ID=g28701.t1;Parent=g28701;
OX101756.1_Tachina_lurida_genome_assembly,_chromosome:_5	AUGUSTUS	start_codon	75510689	75510691	.	+	0	ID=g28701.t1.start1;Parent=g28701.t1;
OX101756.1_Tachina_lurida_genome_assembly,_chromosome:_5	AUGUSTUS	CDS	75510689	75512086	1	+	0	ID=g28701.t1.CDS1;Parent=g28701.t1;
OX101756.1_Tachina_lurida_genome_assembly,_chromosome:_5	AUGUSTUS	exon	75510689	75512086	.	+	.	ID=g28701.t1.exon1;Parent=g28701.t1;
OX101756.1_Tachina_lurida_genome_assembly,_chromosome:_5	AUGUSTUS	stop_codon	75512084	75512086	.	+	0	ID=g28701.t1.stop1;Parent=g28701.t1;
OX101756.1_Tachina_lurida_genome_assembly,_chromosome:_5	AUGUSTUS	gene	75542793	75543161	.	-	.	ID=g28702;
OX101756.1_Tachina_lurida_genome_assembly,_chromosome:_5	AUGUSTUS	mRNA	75542793	75543161	0.62	-	.	ID=g28702.t1;Parent=g28702;
OX101756.1_Tachina_lurida_genome_assembly,_chromosome:_5	AUGUSTUS	stop_codon	75542793	75542795	.	-	0	ID=g28702.t1.stop1;Parent=g28702.t1;
OX101756.1_Tachina_lurida_genome_assembly,_chromosome:_5	AUGUSTUS	CDS	75542793	75543161	0.62	-	0	ID=g28702.t1.CDS1;Parent=g28702.t1;
OX101756.1_Tachina_lurida_genome_assembly,_chromosome:_5	AUGUSTUS	exon	75542793	75543161	.	-	.	ID=g28702.t1.exon1;Parent=g28702.t1;
OX101756.1_Tachina_lurida_genome_assembly,_chromosome:_5	AUGUSTUS	start_codon	75543159	75543161	.	-	0	ID=g28702.t1.start1;Parent=g28702.t1;
OX101756.1_Tachina_lurida_genome_assembly,_chromosome:_5	AUGUSTUS	gene	75605711	75607679	.	+	.	ID=g28703;
OX101756.1_Tachina_lurida_genome_assembly,_chromosome:_5	AUGUSTUS	mRNA	75605711	75607679	0.59	+	.	ID=g28703.t1;Parent=g28703;
OX101756.1_Tachina_lurida_genome_assembly,_chromosome:_5	AUGUSTUS	start_codon	75605711	75605713	.	+	0	ID=g28703.t1.start1;Parent=g28703.t1;
OX101756.1_Tachina_lurida_genome_assembly,_chromosome:_5	AUGUSTUS	CDS	75605711	75606636	0.63	+	0	ID=g28703.t1.CDS1;Parent=g28703.t1;
OX101756.1_Tachina_lurida_genome_assembly,_chromosome:_5	AUGUSTUS	exon	75605711	75606636	.	+	.	ID=g28703.t1.exon1;Parent=g28703.t1;
OX101756.1_Tachina_lurida_genome_assembly,_chromosome:_5	AUGUSTUS	intron	75606637	75607345	0.59	+	.	ID=g28703.t1.intron1;Parent=g28703.t1;
OX101756.1_Tachina_lurida_genome_assembly,_chromosome:_5	AUGUSTUS	CDS	75607346	75607379	0.74	+	1	ID=g28703.t1.CDS2;Parent=g28703.t1;
OX101756.1_Tachina_lurida_genome_assembly,_chromosome:_5	AUGUSTUS	exon	75607346	75607379	.	+	.	ID=g28703.t1.exon2;Parent=g28703.t1;
OX101756.1_Tachina_lurida_genome_assembly,_chromosome:_5	AUGUSTUS	intron	75607380	75607451	1	+	.	ID=g28703.t1.intron2;Parent=g28703.t1;
OX101756.1_Tachina_lurida_genome_assembly,_chromosome:_5	AUGUSTUS	CDS	75607452	75607679	1	+	0	ID=g28703.t1.CDS3;Parent=g28703.t1;
OX101756.1_Tachina_lurida_genome_assembly,_chromosome:_5	AUGUSTUS	exon	75607452	75607679	.	+	.	ID=g28703.t1.exon3;Parent=g28703.t1;
OX101756.1_Tachina_lurida_genome_assembly,_chromosome:_5	AUGUSTUS	stop_codon	75607677	75607679	.	+	0	ID=g28703.t1.stop1;Parent=g28703.t1;
OX101756.1_Tachina_lurida_genome_assembly,_chromosome:_5	AUGUSTUS	gene	75610617	75611831	.	+	.	ID=g28704;
OX101756.1_Tachina_lurida_genome_assembly,_chromosome:_5	AUGUSTUS	mRNA	75611403	75611831	1	+	.	ID=g28704.t1;Parent=g28704;
OX101756.1_Tachina_lurida_genome_assembly,_chromosome:_5	AUGUSTUS	start_codon	75611403	75611405	.	+	0	ID=g28704.t1.start1;Parent=g28704.t1;
OX101756.1_Tachina_lurida_genome_assembly,_chromosome:_5	AUGUSTUS	CDS	75611403	75611831	1	+	0	ID=g28704.t1.CDS1;Parent=g28704.t1;
OX101756.1_Tachina_lurida_genome_assembly,_chromosome:_5	AUGUSTUS	exon	75611403	75611831	.	+	.	ID=g28704.t1.exon1;Parent=g28704.t1;
OX101756.1_Tachina_lurida_genome_assembly,_chromosome:_5	AUGUSTUS	stop_codon	75611829	75611831	.	+	0	ID=g28704.t1.stop1;Parent=g28704.t1;
OX101756.1_Tachina_lurida_genome_assembly,_chromosome:_5	AUGUSTUS	mRNA	75610617	75611831	1	+	.	ID=g28704.t2;Parent=g28704;
OX101756.1_Tachina_lurida_genome_assembly,_chromosome:_5	AUGUSTUS	start_codon	75610617	75610619	.	+	0	ID=g28704.t2.start1;Parent=g28704.t2;
OX101756.1_Tachina_lurida_genome_assembly,_chromosome:_5	AUGUSTUS	CDS	75610617	75611831	1	+	0	ID=g28704.t2.CDS1;Parent=g28704.t2;
OX101756.1_Tachina_lurida_genome_assembly,_chromosome:_5	AUGUSTUS	exon	75610617	75611831	.	+	.	ID=g28704.t2.exon1;Parent=g28704.t2;
OX101756.1_Tachina_lurida_genome_assembly,_chromosome:_5	AUGUSTUS	stop_codon	75611829	75611831	.	+	0	ID=g28704.t2.stop1;Parent=g28704.t2;
OX101756.1_Tachina_lurida_genome_assembly,_chromosome:_5	AUGUSTUS	gene	75612442	75613379	.	+	.	ID=g28705;
OX101756.1_Tachina_lurida_genome_assembly,_chromosome:_5	AUGUSTUS	mRNA	75612442	75613379	1	+	.	ID=g28705.t1;Parent=g28705;
OX101756.1_Tachina_lurida_genome_assembly,_chromosome:_5	AUGUSTUS	start_codon	75612442	75612444	.	+	0	ID=g28705.t1.start1;Parent=g28705.t1;
OX101756.1_Tachina_lurida_genome_assembly,_chromosome:_5	AUGUSTUS	CDS	75612442	75613175	1	+	0	ID=g28705.t1.CDS1;Parent=g28705.t1;
OX101756.1_Tachina_lurida_genome_assembly,_chromosome:_5	AUGUSTUS	exon	75612442	75613175	.	+	.	ID=g28705.t1.exon1;Parent=g28705.t1;
OX101756.1_Tachina_lurida_genome_assembly,_chromosome:_5	AUGUSTUS	intron	75613176	75613273	1	+	.	ID=g28705.t1.intron1;Parent=g28705.t1;
OX101756.1_Tachina_lurida_genome_assembly,_chromosome:_5	AUGUSTUS	CDS	75613274	75613379	1	+	1	ID=g28705.t1.CDS2;Parent=g28705.t1;
OX101756.1_Tachina_lurida_genome_assembly,_chromosome:_5	AUGUSTUS	exon	75613274	75613379	.	+	.	ID=g28705.t1.exon2;Parent=g28705.t1;
OX101756.1_Tachina_lurida_genome_assembly,_chromosome:_5	AUGUSTUS	stop_codon	75613377	75613379	.	+	0	ID=g28705.t1.stop1;Parent=g28705.t1;
OX101756.1_Tachina_lurida_genome_assembly,_chromosome:_5	AUGUSTUS	gene	75613411	75613758	.	+	.	ID=g28706;
OX101756.1_Tachina_lurida_genome_assembly,_chromosome:_5	AUGUSTUS	mRNA	75613411	75613758	0.88	+	.	ID=g28706.t1;Parent=g28706;
OX101756.1_Tachina_lurida_genome_assembly,_chromosome:_5	AUGUSTUS	start_codon	75613411	75613413	.	+	0	ID=g28706.t1.start1;Parent=g28706.t1;
OX101756.1_Tachina_lurida_genome_assembly,_chromosome:_5	AUGUSTUS	CDS	75613411	75613758	0.88	+	0	ID=g28706.t1.CDS1;Parent=g28706.t1;
OX101756.1_Tachina_lurida_genome_assembly,_chromosome:_5	AUGUSTUS	exon	75613411	75613758	.	+	.	ID=g28706.t1.exon1;Parent=g28706.t1;
OX101756.1_Tachina_lurida_genome_assembly,_chromosome:_5	AUGUSTUS	stop_codon	75613756	75613758	.	+	0	ID=g28706.t1.stop1;Parent=g28706.t1;
OX101756.1_Tachina_lurida_genome_assembly,_chromosome:_5	AUGUSTUS	gene	75614044	75615082	.	+	.	ID=g28707;
OX101756.1_Tachina_lurida_genome_assembly,_chromosome:_5	AUGUSTUS	mRNA	75614044	75615082	1	+	.	ID=g28707.t1;Parent=g28707;
OX101756.1_Tachina_lurida_genome_assembly,_chromosome:_5	AUGUSTUS	start_codon	75614044	75614046	.	+	0	ID=g28707.t1.start1;Parent=g28707.t1;
OX101756.1_Tachina_lurida_genome_assembly,_chromosome:_5	AUGUSTUS	CDS	75614044	75614144	1	+	0	ID=g28707.t1.CDS1;Parent=g28707.t1;
OX101756.1_Tachina_lurida_genome_assembly,_chromosome:_5	AUGUSTUS	exon	75614044	75614144	.	+	.	ID=g28707.t1.exon1;Parent=g28707.t1;
OX101756.1_Tachina_lurida_genome_assembly,_chromosome:_5	AUGUSTUS	intron	75614145	75614345	1	+	.	ID=g28707.t1.intron1;Parent=g28707.t1;
OX101756.1_Tachina_lurida_genome_assembly,_chromosome:_5	AUGUSTUS	CDS	75614346	75614964	1	+	1	ID=g28707.t1.CDS2;Parent=g28707.t1;
OX101756.1_Tachina_lurida_genome_assembly,_chromosome:_5	AUGUSTUS	exon	75614346	75614964	.	+	.	ID=g28707.t1.exon2;Parent=g28707.t1;
OX101756.1_Tachina_lurida_genome_assembly,_chromosome:_5	AUGUSTUS	intron	75614965	75615013	1	+	.	ID=g28707.t1.intron2;Parent=g28707.t1;
OX101756.1_Tachina_lurida_genome_assembly,_chromosome:_5	AUGUSTUS	CDS	75615014	75615082	1	+	0	ID=g28707.t1.CDS3;Parent=g28707.t1;
OX101756.1_Tachina_lurida_genome_assembly,_chromosome:_5	AUGUSTUS	exon	75615014	75615082	.	+	.	ID=g28707.t1.exon3;Parent=g28707.t1;
OX101756.1_Tachina_lurida_genome_assembly,_chromosome:_5	AUGUSTUS	stop_codon	75615080	75615082	.	+	0	ID=g28707.t1.stop1;Parent=g28707.t1;
OX101756.1_Tachina_lurida_genome_assembly,_chromosome:_5	AUGUSTUS	gene	75615266	75616237	.	+	.	ID=g28708;
OX101756.1_Tachina_lurida_genome_assembly,_chromosome:_5	AUGUSTUS	mRNA	75615266	75616237	0.98	+	.	ID=g28708.t1;Parent=g28708;
OX101756.1_Tachina_lurida_genome_assembly,_chromosome:_5	AUGUSTUS	start_codon	75615266	75615268	.	+	0	ID=g28708.t1.start1;Parent=g28708.t1;
OX101756.1_Tachina_lurida_genome_assembly,_chromosome:_5	AUGUSTUS	CDS	75615266	75616237	0.98	+	0	ID=g28708.t1.CDS1;Parent=g28708.t1;
OX101756.1_Tachina_lurida_genome_assembly,_chromosome:_5	AUGUSTUS	exon	75615266	75616237	.	+	.	ID=g28708.t1.exon1;Parent=g28708.t1;
OX101756.1_Tachina_lurida_genome_assembly,_chromosome:_5	AUGUSTUS	stop_codon	75616235	75616237	.	+	0	ID=g28708.t1.stop1;Parent=g28708.t1;
OX101756.1_Tachina_lurida_genome_assembly,_chromosome:_5	AUGUSTUS	gene	75616316	75616612	.	+	.	ID=g28709;
OX101756.1_Tachina_lurida_genome_assembly,_chromosome:_5	AUGUSTUS	mRNA	75616325	75616612	1	+	.	ID=g28709.t1;Parent=g28709;
OX101756.1_Tachina_lurida_genome_assembly,_chromosome:_5	AUGUSTUS	start_codon	75616325	75616327	.	+	0	ID=g28709.t1.start1;Parent=g28709.t1;
OX101756.1_Tachina_lurida_genome_assembly,_chromosome:_5	AUGUSTUS	CDS	75616325	75616612	1	+	0	ID=g28709.t1.CDS1;Parent=g28709.t1;
OX101756.1_Tachina_lurida_genome_assembly,_chromosome:_5	AUGUSTUS	exon	75616325	75616612	.	+	.	ID=g28709.t1.exon1;Parent=g28709.t1;
OX101756.1_Tachina_lurida_genome_assembly,_chromosome:_5	AUGUSTUS	stop_codon	75616610	75616612	.	+	0	ID=g28709.t1.stop1;Parent=g28709.t1;
OX101756.1_Tachina_lurida_genome_assembly,_chromosome:_5	AUGUSTUS	mRNA	75616316	75616612	0.57	+	.	ID=g28709.t2;Parent=g28709;
OX101756.1_Tachina_lurida_genome_assembly,_chromosome:_5	AUGUSTUS	start_codon	75616316	75616318	.	+	0	ID=g28709.t2.start1;Parent=g28709.t2;
OX101756.1_Tachina_lurida_genome_assembly,_chromosome:_5	AUGUSTUS	CDS	75616316	75616612	0.57	+	0	ID=g28709.t2.CDS1;Parent=g28709.t2;
OX101756.1_Tachina_lurida_genome_assembly,_chromosome:_5	AUGUSTUS	exon	75616316	75616612	.	+	.	ID=g28709.t2.exon1;Parent=g28709.t2;
OX101756.1_Tachina_lurida_genome_assembly,_chromosome:_5	AUGUSTUS	stop_codon	75616610	75616612	.	+	0	ID=g28709.t2.stop1;Parent=g28709.t2;
OX101756.1_Tachina_lurida_genome_assembly,_chromosome:_5	AUGUSTUS	gene	75616705	75617950	.	+	.	ID=g28710;
OX101756.1_Tachina_lurida_genome_assembly,_chromosome:_5	AUGUSTUS	mRNA	75616705	75617358	0.99	+	.	ID=g28710.t1;Parent=g28710;
OX101756.1_Tachina_lurida_genome_assembly,_chromosome:_5	AUGUSTUS	start_codon	75616705	75616707	.	+	0	ID=g28710.t1.start1;Parent=g28710.t1;
OX101756.1_Tachina_lurida_genome_assembly,_chromosome:_5	AUGUSTUS	CDS	75616705	75617358	0.99	+	0	ID=g28710.t1.CDS1;Parent=g28710.t1;
OX101756.1_Tachina_lurida_genome_assembly,_chromosome:_5	AUGUSTUS	exon	75616705	75617358	.	+	.	ID=g28710.t1.exon1;Parent=g28710.t1;
OX101756.1_Tachina_lurida_genome_assembly,_chromosome:_5	AUGUSTUS	stop_codon	75617356	75617358	.	+	0	ID=g28710.t1.stop1;Parent=g28710.t1;
OX101756.1_Tachina_lurida_genome_assembly,_chromosome:_5	AUGUSTUS	mRNA	75616705	75617950	0.94	+	.	ID=g28710.t2;Parent=g28710;
OX101756.1_Tachina_lurida_genome_assembly,_chromosome:_5	AUGUSTUS	start_codon	75616705	75616707	.	+	0	ID=g28710.t2.start1;Parent=g28710.t2;
OX101756.1_Tachina_lurida_genome_assembly,_chromosome:_5	AUGUSTUS	CDS	75616705	75617314	0.96	+	0	ID=g28710.t2.CDS1;Parent=g28710.t2;
OX101756.1_Tachina_lurida_genome_assembly,_chromosome:_5	AUGUSTUS	exon	75616705	75617314	.	+	.	ID=g28710.t2.exon1;Parent=g28710.t2;
OX101756.1_Tachina_lurida_genome_assembly,_chromosome:_5	AUGUSTUS	intron	75617315	75617400	0.96	+	.	ID=g28710.t2.intron1;Parent=g28710.t2;
OX101756.1_Tachina_lurida_genome_assembly,_chromosome:_5	AUGUSTUS	CDS	75617401	75617750	0.95	+	2	ID=g28710.t2.CDS2;Parent=g28710.t2;
OX101756.1_Tachina_lurida_genome_assembly,_chromosome:_5	AUGUSTUS	exon	75617401	75617750	.	+	.	ID=g28710.t2.exon2;Parent=g28710.t2;
OX101756.1_Tachina_lurida_genome_assembly,_chromosome:_5	AUGUSTUS	intron	75617751	75617860	0.96	+	.	ID=g28710.t2.intron2;Parent=g28710.t2;
OX101756.1_Tachina_lurida_genome_assembly,_chromosome:_5	AUGUSTUS	CDS	75617861	75617950	0.99	+	0	ID=g28710.t2.CDS3;Parent=g28710.t2;
OX101756.1_Tachina_lurida_genome_assembly,_chromosome:_5	AUGUSTUS	exon	75617861	75617950	.	+	.	ID=g28710.t2.exon3;Parent=g28710.t2;
OX101756.1_Tachina_lurida_genome_assembly,_chromosome:_5	AUGUSTUS	stop_codon	75617948	75617950	.	+	0	ID=g28710.t2.stop1;Parent=g28710.t2;
OX101756.1_Tachina_lurida_genome_assembly,_chromosome:_5	AUGUSTUS	gene	75618470	75618808	.	+	.	ID=g28711;
OX101756.1_Tachina_lurida_genome_assembly,_chromosome:_5	AUGUSTUS	mRNA	75618470	75618808	1	+	.	ID=g28711.t1;Parent=g28711;
OX101756.1_Tachina_lurida_genome_assembly,_chromosome:_5	AUGUSTUS	start_codon	75618470	75618472	.	+	0	ID=g28711.t1.start1;Parent=g28711.t1;
OX101756.1_Tachina_lurida_genome_assembly,_chromosome:_5	AUGUSTUS	CDS	75618470	75618808	1	+	0	ID=g28711.t1.CDS1;Parent=g28711.t1;
OX101756.1_Tachina_lurida_genome_assembly,_chromosome:_5	AUGUSTUS	exon	75618470	75618808	.	+	.	ID=g28711.t1.exon1;Parent=g28711.t1;
OX101756.1_Tachina_lurida_genome_assembly,_chromosome:_5	AUGUSTUS	stop_codon	75618806	75618808	.	+	0	ID=g28711.t1.stop1;Parent=g28711.t1;
OX101756.1_Tachina_lurida_genome_assembly,_chromosome:_5	AUGUSTUS	gene	75619013	75619846	.	+	.	ID=g28712;
OX101756.1_Tachina_lurida_genome_assembly,_chromosome:_5	AUGUSTUS	mRNA	75619013	75619846	0.81	+	.	ID=g28712.t1;Parent=g28712;
OX101756.1_Tachina_lurida_genome_assembly,_chromosome:_5	AUGUSTUS	start_codon	75619013	75619015	.	+	0	ID=g28712.t1.start1;Parent=g28712.t1;
OX101756.1_Tachina_lurida_genome_assembly,_chromosome:_5	AUGUSTUS	CDS	75619013	75619846	0.81	+	0	ID=g28712.t1.CDS1;Parent=g28712.t1;
OX101756.1_Tachina_lurida_genome_assembly,_chromosome:_5	AUGUSTUS	exon	75619013	75619846	.	+	.	ID=g28712.t1.exon1;Parent=g28712.t1;
OX101756.1_Tachina_lurida_genome_assembly,_chromosome:_5	AUGUSTUS	stop_codon	75619844	75619846	.	+	0	ID=g28712.t1.stop1;Parent=g28712.t1;
OX101756.1_Tachina_lurida_genome_assembly,_chromosome:_5	AUGUSTUS	gene	75620295	75621232	.	+	.	ID=g28713;
OX101756.1_Tachina_lurida_genome_assembly,_chromosome:_5	AUGUSTUS	mRNA	75620295	75621232	1	+	.	ID=g28713.t1;Parent=g28713;
OX101756.1_Tachina_lurida_genome_assembly,_chromosome:_5	AUGUSTUS	start_codon	75620295	75620297	.	+	0	ID=g28713.t1.start1;Parent=g28713.t1;
OX101756.1_Tachina_lurida_genome_assembly,_chromosome:_5	AUGUSTUS	CDS	75620295	75621028	1	+	0	ID=g28713.t1.CDS1;Parent=g28713.t1;
OX101756.1_Tachina_lurida_genome_assembly,_chromosome:_5	AUGUSTUS	exon	75620295	75621028	.	+	.	ID=g28713.t1.exon1;Parent=g28713.t1;
OX101756.1_Tachina_lurida_genome_assembly,_chromosome:_5	AUGUSTUS	intron	75621029	75621126	1	+	.	ID=g28713.t1.intron1;Parent=g28713.t1;
OX101756.1_Tachina_lurida_genome_assembly,_chromosome:_5	AUGUSTUS	CDS	75621127	75621232	1	+	1	ID=g28713.t1.CDS2;Parent=g28713.t1;
OX101756.1_Tachina_lurida_genome_assembly,_chromosome:_5	AUGUSTUS	exon	75621127	75621232	.	+	.	ID=g28713.t1.exon2;Parent=g28713.t1;
OX101756.1_Tachina_lurida_genome_assembly,_chromosome:_5	AUGUSTUS	stop_codon	75621230	75621232	.	+	0	ID=g28713.t1.stop1;Parent=g28713.t1;
OX101756.1_Tachina_lurida_genome_assembly,_chromosome:_5	AUGUSTUS	gene	75621357	75622935	.	+	.	ID=g28714;
OX101756.1_Tachina_lurida_genome_assembly,_chromosome:_5	AUGUSTUS	mRNA	75621357	75622935	0.77	+	.	ID=g28714.t1;Parent=g28714;
OX101756.1_Tachina_lurida_genome_assembly,_chromosome:_5	AUGUSTUS	start_codon	75621357	75621359	.	+	0	ID=g28714.t1.start1;Parent=g28714.t1;
OX101756.1_Tachina_lurida_genome_assembly,_chromosome:_5	AUGUSTUS	CDS	75621357	75621494	1	+	0	ID=g28714.t1.CDS1;Parent=g28714.t1;
OX101756.1_Tachina_lurida_genome_assembly,_chromosome:_5	AUGUSTUS	exon	75621357	75621494	.	+	.	ID=g28714.t1.exon1;Parent=g28714.t1;
OX101756.1_Tachina_lurida_genome_assembly,_chromosome:_5	AUGUSTUS	intron	75621495	75621629	0.88	+	.	ID=g28714.t1.intron1;Parent=g28714.t1;
OX101756.1_Tachina_lurida_genome_assembly,_chromosome:_5	AUGUSTUS	CDS	75621630	75621997	0.79	+	0	ID=g28714.t1.CDS2;Parent=g28714.t1;
OX101756.1_Tachina_lurida_genome_assembly,_chromosome:_5	AUGUSTUS	exon	75621630	75621997	.	+	.	ID=g28714.t1.exon2;Parent=g28714.t1;
OX101756.1_Tachina_lurida_genome_assembly,_chromosome:_5	AUGUSTUS	intron	75621998	75622198	0.88	+	.	ID=g28714.t1.intron2;Parent=g28714.t1;
OX101756.1_Tachina_lurida_genome_assembly,_chromosome:_5	AUGUSTUS	CDS	75622199	75622817	0.88	+	1	ID=g28714.t1.CDS3;Parent=g28714.t1;
OX101756.1_Tachina_lurida_genome_assembly,_chromosome:_5	AUGUSTUS	exon	75622199	75622817	.	+	.	ID=g28714.t1.exon3;Parent=g28714.t1;
OX101756.1_Tachina_lurida_genome_assembly,_chromosome:_5	AUGUSTUS	intron	75622818	75622866	0.93	+	.	ID=g28714.t1.intron3;Parent=g28714.t1;
OX101756.1_Tachina_lurida_genome_assembly,_chromosome:_5	AUGUSTUS	CDS	75622867	75622935	0.93	+	0	ID=g28714.t1.CDS4;Parent=g28714.t1;
OX101756.1_Tachina_lurida_genome_assembly,_chromosome:_5	AUGUSTUS	exon	75622867	75622935	.	+	.	ID=g28714.t1.exon4;Parent=g28714.t1;
OX101756.1_Tachina_lurida_genome_assembly,_chromosome:_5	AUGUSTUS	stop_codon	75622933	75622935	.	+	0	ID=g28714.t1.stop1;Parent=g28714.t1;
OX101756.1_Tachina_lurida_genome_assembly,_chromosome:_5	AUGUSTUS	mRNA	75621357	75622010	0.83	+	.	ID=g28714.t2;Parent=g28714;
OX101756.1_Tachina_lurida_genome_assembly,_chromosome:_5	AUGUSTUS	start_codon	75621357	75621359	.	+	0	ID=g28714.t2.start1;Parent=g28714.t2;
OX101756.1_Tachina_lurida_genome_assembly,_chromosome:_5	AUGUSTUS	CDS	75621357	75621494	1	+	0	ID=g28714.t2.CDS1;Parent=g28714.t2;
OX101756.1_Tachina_lurida_genome_assembly,_chromosome:_5	AUGUSTUS	exon	75621357	75621494	.	+	.	ID=g28714.t2.exon1;Parent=g28714.t2;
OX101756.1_Tachina_lurida_genome_assembly,_chromosome:_5	AUGUSTUS	intron	75621495	75621629	0.83	+	.	ID=g28714.t2.intron1;Parent=g28714.t2;
OX101756.1_Tachina_lurida_genome_assembly,_chromosome:_5	AUGUSTUS	CDS	75621630	75622010	0.83	+	0	ID=g28714.t2.CDS2;Parent=g28714.t2;
OX101756.1_Tachina_lurida_genome_assembly,_chromosome:_5	AUGUSTUS	exon	75621630	75622010	.	+	.	ID=g28714.t2.exon2;Parent=g28714.t2;
OX101756.1_Tachina_lurida_genome_assembly,_chromosome:_5	AUGUSTUS	stop_codon	75622008	75622010	.	+	0	ID=g28714.t2.stop1;Parent=g28714.t2;
OX101756.1_Tachina_lurida_genome_assembly,_chromosome:_5	AUGUSTUS	mRNA	75621471	75622935	0.67	+	.	ID=g28714.t3;Parent=g28714;
OX101756.1_Tachina_lurida_genome_assembly,_chromosome:_5	AUGUSTUS	start_codon	75621471	75621473	.	+	0	ID=g28714.t3.start1;Parent=g28714.t3;
OX101756.1_Tachina_lurida_genome_assembly,_chromosome:_5	AUGUSTUS	CDS	75621471	75621494	0.87	+	0	ID=g28714.t3.CDS1;Parent=g28714.t3;
OX101756.1_Tachina_lurida_genome_assembly,_chromosome:_5	AUGUSTUS	exon	75621471	75621494	.	+	.	ID=g28714.t3.exon1;Parent=g28714.t3;
OX101756.1_Tachina_lurida_genome_assembly,_chromosome:_5	AUGUSTUS	intron	75621495	75621629	0.78	+	.	ID=g28714.t3.intron1;Parent=g28714.t3;
OX101756.1_Tachina_lurida_genome_assembly,_chromosome:_5	AUGUSTUS	CDS	75621630	75621997	0.69	+	0	ID=g28714.t3.CDS2;Parent=g28714.t3;
OX101756.1_Tachina_lurida_genome_assembly,_chromosome:_5	AUGUSTUS	exon	75621630	75621997	.	+	.	ID=g28714.t3.exon2;Parent=g28714.t3;
OX101756.1_Tachina_lurida_genome_assembly,_chromosome:_5	AUGUSTUS	intron	75621998	75622198	0.86	+	.	ID=g28714.t3.intron2;Parent=g28714.t3;
OX101756.1_Tachina_lurida_genome_assembly,_chromosome:_5	AUGUSTUS	CDS	75622199	75622817	0.86	+	1	ID=g28714.t3.CDS3;Parent=g28714.t3;
OX101756.1_Tachina_lurida_genome_assembly,_chromosome:_5	AUGUSTUS	exon	75622199	75622817	.	+	.	ID=g28714.t3.exon3;Parent=g28714.t3;
OX101756.1_Tachina_lurida_genome_assembly,_chromosome:_5	AUGUSTUS	intron	75622818	75622866	0.92	+	.	ID=g28714.t3.intron3;Parent=g28714.t3;
OX101756.1_Tachina_lurida_genome_assembly,_chromosome:_5	AUGUSTUS	CDS	75622867	75622935	0.92	+	0	ID=g28714.t3.CDS4;Parent=g28714.t3;
OX101756.1_Tachina_lurida_genome_assembly,_chromosome:_5	AUGUSTUS	exon	75622867	75622935	.	+	.	ID=g28714.t3.exon4;Parent=g28714.t3;
OX101756.1_Tachina_lurida_genome_assembly,_chromosome:_5	AUGUSTUS	stop_codon	75622933	75622935	.	+	0	ID=g28714.t3.stop1;Parent=g28714.t3;
OX101756.1_Tachina_lurida_genome_assembly,_chromosome:_5	AUGUSTUS	mRNA	75621979	75622935	0.49	+	.	ID=g28714.t4;Parent=g28714;
OX101756.1_Tachina_lurida_genome_assembly,_chromosome:_5	AUGUSTUS	start_codon	75621979	75621981	.	+	0	ID=g28714.t4.start1;Parent=g28714.t4;
OX101756.1_Tachina_lurida_genome_assembly,_chromosome:_5	AUGUSTUS	CDS	75621979	75621997	0.49	+	0	ID=g28714.t4.CDS1;Parent=g28714.t4;
OX101756.1_Tachina_lurida_genome_assembly,_chromosome:_5	AUGUSTUS	exon	75621979	75621997	.	+	.	ID=g28714.t4.exon1;Parent=g28714.t4;
OX101756.1_Tachina_lurida_genome_assembly,_chromosome:_5	AUGUSTUS	intron	75621998	75622098	0.51	+	.	ID=g28714.t4.intron1;Parent=g28714.t4;
OX101756.1_Tachina_lurida_genome_assembly,_chromosome:_5	AUGUSTUS	CDS	75622099	75622817	0.55	+	2	ID=g28714.t4.CDS2;Parent=g28714.t4;
OX101756.1_Tachina_lurida_genome_assembly,_chromosome:_5	AUGUSTUS	exon	75622099	75622817	.	+	.	ID=g28714.t4.exon2;Parent=g28714.t4;
OX101756.1_Tachina_lurida_genome_assembly,_chromosome:_5	AUGUSTUS	intron	75622818	75622866	0.79	+	.	ID=g28714.t4.intron2;Parent=g28714.t4;
OX101756.1_Tachina_lurida_genome_assembly,_chromosome:_5	AUGUSTUS	CDS	75622867	75622935	0.79	+	0	ID=g28714.t4.CDS3;Parent=g28714.t4;
OX101756.1_Tachina_lurida_genome_assembly,_chromosome:_5	AUGUSTUS	exon	75622867	75622935	.	+	.	ID=g28714.t4.exon3;Parent=g28714.t4;
OX101756.1_Tachina_lurida_genome_assembly,_chromosome:_5	AUGUSTUS	stop_codon	75622933	75622935	.	+	0	ID=g28714.t4.stop1;Parent=g28714.t4;
OX101756.1_Tachina_lurida_genome_assembly,_chromosome:_5	AUGUSTUS	gene	75623119	75624090	.	+	.	ID=g28715;
OX101756.1_Tachina_lurida_genome_assembly,_chromosome:_5	AUGUSTUS	mRNA	75623119	75624090	0.99	+	.	ID=g28715.t1;Parent=g28715;
OX101756.1_Tachina_lurida_genome_assembly,_chromosome:_5	AUGUSTUS	start_codon	75623119	75623121	.	+	0	ID=g28715.t1.start1;Parent=g28715.t1;
OX101756.1_Tachina_lurida_genome_assembly,_chromosome:_5	AUGUSTUS	CDS	75623119	75624090	0.99	+	0	ID=g28715.t1.CDS1;Parent=g28715.t1;
OX101756.1_Tachina_lurida_genome_assembly,_chromosome:_5	AUGUSTUS	exon	75623119	75624090	.	+	.	ID=g28715.t1.exon1;Parent=g28715.t1;
OX101756.1_Tachina_lurida_genome_assembly,_chromosome:_5	AUGUSTUS	stop_codon	75624088	75624090	.	+	0	ID=g28715.t1.stop1;Parent=g28715.t1;
OX101756.1_Tachina_lurida_genome_assembly,_chromosome:_5	AUGUSTUS	gene	75624169	75624465	.	+	.	ID=g28716;
OX101756.1_Tachina_lurida_genome_assembly,_chromosome:_5	AUGUSTUS	mRNA	75624169	75624465	0.64	+	.	ID=g28716.t1;Parent=g28716;
OX101756.1_Tachina_lurida_genome_assembly,_chromosome:_5	AUGUSTUS	start_codon	75624169	75624171	.	+	0	ID=g28716.t1.start1;Parent=g28716.t1;
OX101756.1_Tachina_lurida_genome_assembly,_chromosome:_5	AUGUSTUS	CDS	75624169	75624465	0.64	+	0	ID=g28716.t1.CDS1;Parent=g28716.t1;
OX101756.1_Tachina_lurida_genome_assembly,_chromosome:_5	AUGUSTUS	exon	75624169	75624465	.	+	.	ID=g28716.t1.exon1;Parent=g28716.t1;
OX101756.1_Tachina_lurida_genome_assembly,_chromosome:_5	AUGUSTUS	stop_codon	75624463	75624465	.	+	0	ID=g28716.t1.stop1;Parent=g28716.t1;
OX101756.1_Tachina_lurida_genome_assembly,_chromosome:_5	AUGUSTUS	gene	75624558	75625803	.	+	.	ID=g28717;
OX101756.1_Tachina_lurida_genome_assembly,_chromosome:_5	AUGUSTUS	mRNA	75624558	75625803	0.86	+	.	ID=g28717.t1;Parent=g28717;
OX101756.1_Tachina_lurida_genome_assembly,_chromosome:_5	AUGUSTUS	start_codon	75624558	75624560	.	+	0	ID=g28717.t1.start1;Parent=g28717.t1;
OX101756.1_Tachina_lurida_genome_assembly,_chromosome:_5	AUGUSTUS	CDS	75624558	75625167	0.98	+	0	ID=g28717.t1.CDS1;Parent=g28717.t1;
OX101756.1_Tachina_lurida_genome_assembly,_chromosome:_5	AUGUSTUS	exon	75624558	75625167	.	+	.	ID=g28717.t1.exon1;Parent=g28717.t1;
OX101756.1_Tachina_lurida_genome_assembly,_chromosome:_5	AUGUSTUS	intron	75625168	75625253	0.98	+	.	ID=g28717.t1.intron1;Parent=g28717.t1;
OX101756.1_Tachina_lurida_genome_assembly,_chromosome:_5	AUGUSTUS	CDS	75625254	75625603	0.86	+	2	ID=g28717.t1.CDS2;Parent=g28717.t1;
OX101756.1_Tachina_lurida_genome_assembly,_chromosome:_5	AUGUSTUS	exon	75625254	75625603	.	+	.	ID=g28717.t1.exon2;Parent=g28717.t1;
OX101756.1_Tachina_lurida_genome_assembly,_chromosome:_5	AUGUSTUS	intron	75625604	75625713	0.87	+	.	ID=g28717.t1.intron2;Parent=g28717.t1;
OX101756.1_Tachina_lurida_genome_assembly,_chromosome:_5	AUGUSTUS	CDS	75625714	75625803	0.99	+	0	ID=g28717.t1.CDS3;Parent=g28717.t1;
OX101756.1_Tachina_lurida_genome_assembly,_chromosome:_5	AUGUSTUS	exon	75625714	75625803	.	+	.	ID=g28717.t1.exon3;Parent=g28717.t1;
OX101756.1_Tachina_lurida_genome_assembly,_chromosome:_5	AUGUSTUS	stop_codon	75625801	75625803	.	+	0	ID=g28717.t1.stop1;Parent=g28717.t1;
OX101756.1_Tachina_lurida_genome_assembly,_chromosome:_5	AUGUSTUS	gene	75626323	75626661	.	+	.	ID=g28718;
OX101756.1_Tachina_lurida_genome_assembly,_chromosome:_5	AUGUSTUS	mRNA	75626323	75626661	1	+	.	ID=g28718.t1;Parent=g28718;
OX101756.1_Tachina_lurida_genome_assembly,_chromosome:_5	AUGUSTUS	start_codon	75626323	75626325	.	+	0	ID=g28718.t1.start1;Parent=g28718.t1;
OX101756.1_Tachina_lurida_genome_assembly,_chromosome:_5	AUGUSTUS	CDS	75626323	75626661	1	+	0	ID=g28718.t1.CDS1;Parent=g28718.t1;
OX101756.1_Tachina_lurida_genome_assembly,_chromosome:_5	AUGUSTUS	exon	75626323	75626661	.	+	.	ID=g28718.t1.exon1;Parent=g28718.t1;
OX101756.1_Tachina_lurida_genome_assembly,_chromosome:_5	AUGUSTUS	stop_codon	75626659	75626661	.	+	0	ID=g28718.t1.stop1;Parent=g28718.t1;
OX101756.1_Tachina_lurida_genome_assembly,_chromosome:_5	AUGUSTUS	gene	75626866	75627699	.	+	.	ID=g28719;
OX101756.1_Tachina_lurida_genome_assembly,_chromosome:_5	AUGUSTUS	mRNA	75626866	75627699	0.77	+	.	ID=g28719.t1;Parent=g28719;
OX101756.1_Tachina_lurida_genome_assembly,_chromosome:_5	AUGUSTUS	start_codon	75626866	75626868	.	+	0	ID=g28719.t1.start1;Parent=g28719.t1;
OX101756.1_Tachina_lurida_genome_assembly,_chromosome:_5	AUGUSTUS	CDS	75626866	75627699	0.77	+	0	ID=g28719.t1.CDS1;Parent=g28719.t1;
OX101756.1_Tachina_lurida_genome_assembly,_chromosome:_5	AUGUSTUS	exon	75626866	75627699	.	+	.	ID=g28719.t1.exon1;Parent=g28719.t1;
OX101756.1_Tachina_lurida_genome_assembly,_chromosome:_5	AUGUSTUS	stop_codon	75627697	75627699	.	+	0	ID=g28719.t1.stop1;Parent=g28719.t1;
OX101756.1_Tachina_lurida_genome_assembly,_chromosome:_5	AUGUSTUS	gene	75628148	75629085	.	+	.	ID=g28720;
OX101756.1_Tachina_lurida_genome_assembly,_chromosome:_5	AUGUSTUS	mRNA	75628148	75629085	1	+	.	ID=g28720.t1;Parent=g28720;
OX101756.1_Tachina_lurida_genome_assembly,_chromosome:_5	AUGUSTUS	start_codon	75628148	75628150	.	+	0	ID=g28720.t1.start1;Parent=g28720.t1;
OX101756.1_Tachina_lurida_genome_assembly,_chromosome:_5	AUGUSTUS	CDS	75628148	75628881	1	+	0	ID=g28720.t1.CDS1;Parent=g28720.t1;
OX101756.1_Tachina_lurida_genome_assembly,_chromosome:_5	AUGUSTUS	exon	75628148	75628881	.	+	.	ID=g28720.t1.exon1;Parent=g28720.t1;
OX101756.1_Tachina_lurida_genome_assembly,_chromosome:_5	AUGUSTUS	intron	75628882	75628979	1	+	.	ID=g28720.t1.intron1;Parent=g28720.t1;
OX101756.1_Tachina_lurida_genome_assembly,_chromosome:_5	AUGUSTUS	CDS	75628980	75629085	1	+	1	ID=g28720.t1.CDS2;Parent=g28720.t1;
OX101756.1_Tachina_lurida_genome_assembly,_chromosome:_5	AUGUSTUS	exon	75628980	75629085	.	+	.	ID=g28720.t1.exon2;Parent=g28720.t1;
OX101756.1_Tachina_lurida_genome_assembly,_chromosome:_5	AUGUSTUS	stop_codon	75629083	75629085	.	+	0	ID=g28720.t1.stop1;Parent=g28720.t1;
OX101756.1_Tachina_lurida_genome_assembly,_chromosome:_5	AUGUSTUS	gene	75629210	75630788	.	+	.	ID=g28721;
OX101756.1_Tachina_lurida_genome_assembly,_chromosome:_5	AUGUSTUS	mRNA	75629210	75629863	0.93	+	.	ID=g28721.t1;Parent=g28721;
OX101756.1_Tachina_lurida_genome_assembly,_chromosome:_5	AUGUSTUS	start_codon	75629210	75629212	.	+	0	ID=g28721.t1.start1;Parent=g28721.t1;
OX101756.1_Tachina_lurida_genome_assembly,_chromosome:_5	AUGUSTUS	CDS	75629210	75629347	1	+	0	ID=g28721.t1.CDS1;Parent=g28721.t1;
OX101756.1_Tachina_lurida_genome_assembly,_chromosome:_5	AUGUSTUS	exon	75629210	75629347	.	+	.	ID=g28721.t1.exon1;Parent=g28721.t1;
OX101756.1_Tachina_lurida_genome_assembly,_chromosome:_5	AUGUSTUS	intron	75629348	75629482	0.93	+	.	ID=g28721.t1.intron1;Parent=g28721.t1;
OX101756.1_Tachina_lurida_genome_assembly,_chromosome:_5	AUGUSTUS	CDS	75629483	75629863	0.93	+	0	ID=g28721.t1.CDS2;Parent=g28721.t1;
OX101756.1_Tachina_lurida_genome_assembly,_chromosome:_5	AUGUSTUS	exon	75629483	75629863	.	+	.	ID=g28721.t1.exon2;Parent=g28721.t1;
OX101756.1_Tachina_lurida_genome_assembly,_chromosome:_5	AUGUSTUS	stop_codon	75629861	75629863	.	+	0	ID=g28721.t1.stop1;Parent=g28721.t1;
OX101756.1_Tachina_lurida_genome_assembly,_chromosome:_5	AUGUSTUS	mRNA	75629210	75630788	0.83	+	.	ID=g28721.t2;Parent=g28721;
OX101756.1_Tachina_lurida_genome_assembly,_chromosome:_5	AUGUSTUS	start_codon	75629210	75629212	.	+	0	ID=g28721.t2.start1;Parent=g28721.t2;
OX101756.1_Tachina_lurida_genome_assembly,_chromosome:_5	AUGUSTUS	CDS	75629210	75629347	0.99	+	0	ID=g28721.t2.CDS1;Parent=g28721.t2;
OX101756.1_Tachina_lurida_genome_assembly,_chromosome:_5	AUGUSTUS	exon	75629210	75629347	.	+	.	ID=g28721.t2.exon1;Parent=g28721.t2;
OX101756.1_Tachina_lurida_genome_assembly,_chromosome:_5	AUGUSTUS	intron	75629348	75629482	0.96	+	.	ID=g28721.t2.intron1;Parent=g28721.t2;
OX101756.1_Tachina_lurida_genome_assembly,_chromosome:_5	AUGUSTUS	CDS	75629483	75629850	0.87	+	0	ID=g28721.t2.CDS2;Parent=g28721.t2;
OX101756.1_Tachina_lurida_genome_assembly,_chromosome:_5	AUGUSTUS	exon	75629483	75629850	.	+	.	ID=g28721.t2.exon2;Parent=g28721.t2;
OX101756.1_Tachina_lurida_genome_assembly,_chromosome:_5	AUGUSTUS	intron	75629851	75630051	0.86	+	.	ID=g28721.t2.intron2;Parent=g28721.t2;
OX101756.1_Tachina_lurida_genome_assembly,_chromosome:_5	AUGUSTUS	CDS	75630052	75630670	0.86	+	1	ID=g28721.t2.CDS3;Parent=g28721.t2;
OX101756.1_Tachina_lurida_genome_assembly,_chromosome:_5	AUGUSTUS	exon	75630052	75630670	.	+	.	ID=g28721.t2.exon3;Parent=g28721.t2;
OX101756.1_Tachina_lurida_genome_assembly,_chromosome:_5	AUGUSTUS	intron	75630671	75630719	0.9	+	.	ID=g28721.t2.intron3;Parent=g28721.t2;
OX101756.1_Tachina_lurida_genome_assembly,_chromosome:_5	AUGUSTUS	CDS	75630720	75630788	0.9	+	0	ID=g28721.t2.CDS4;Parent=g28721.t2;
OX101756.1_Tachina_lurida_genome_assembly,_chromosome:_5	AUGUSTUS	exon	75630720	75630788	.	+	.	ID=g28721.t2.exon4;Parent=g28721.t2;
OX101756.1_Tachina_lurida_genome_assembly,_chromosome:_5	AUGUSTUS	stop_codon	75630786	75630788	.	+	0	ID=g28721.t2.stop1;Parent=g28721.t2;
OX101756.1_Tachina_lurida_genome_assembly,_chromosome:_5	AUGUSTUS	gene	75630972	75632318	.	+	.	ID=g28722;
OX101756.1_Tachina_lurida_genome_assembly,_chromosome:_5	AUGUSTUS	mRNA	75631515	75632318	1	+	.	ID=g28722.t1;Parent=g28722;
OX101756.1_Tachina_lurida_genome_assembly,_chromosome:_5	AUGUSTUS	start_codon	75631515	75631517	.	+	0	ID=g28722.t1.start1;Parent=g28722.t1;
OX101756.1_Tachina_lurida_genome_assembly,_chromosome:_5	AUGUSTUS	CDS	75631515	75632318	1	+	0	ID=g28722.t1.CDS1;Parent=g28722.t1;
OX101756.1_Tachina_lurida_genome_assembly,_chromosome:_5	AUGUSTUS	exon	75631515	75632318	.	+	.	ID=g28722.t1.exon1;Parent=g28722.t1;
OX101756.1_Tachina_lurida_genome_assembly,_chromosome:_5	AUGUSTUS	stop_codon	75632316	75632318	.	+	0	ID=g28722.t1.stop1;Parent=g28722.t1;
OX101756.1_Tachina_lurida_genome_assembly,_chromosome:_5	AUGUSTUS	mRNA	75630972	75631717	0.55	+	.	ID=g28722.t2;Parent=g28722;
OX101756.1_Tachina_lurida_genome_assembly,_chromosome:_5	AUGUSTUS	start_codon	75630972	75630974	.	+	0	ID=g28722.t2.start1;Parent=g28722.t2;
OX101756.1_Tachina_lurida_genome_assembly,_chromosome:_5	AUGUSTUS	CDS	75630972	75631557	0.94	+	0	ID=g28722.t2.CDS1;Parent=g28722.t2;
OX101756.1_Tachina_lurida_genome_assembly,_chromosome:_5	AUGUSTUS	exon	75630972	75631557	.	+	.	ID=g28722.t2.exon1;Parent=g28722.t2;
OX101756.1_Tachina_lurida_genome_assembly,_chromosome:_5	AUGUSTUS	intron	75631558	75631649	0.55	+	.	ID=g28722.t2.intron1;Parent=g28722.t2;
OX101756.1_Tachina_lurida_genome_assembly,_chromosome:_5	AUGUSTUS	CDS	75631650	75631717	0.55	+	2	ID=g28722.t2.CDS2;Parent=g28722.t2;
OX101756.1_Tachina_lurida_genome_assembly,_chromosome:_5	AUGUSTUS	exon	75631650	75631717	.	+	.	ID=g28722.t2.exon2;Parent=g28722.t2;
OX101756.1_Tachina_lurida_genome_assembly,_chromosome:_5	AUGUSTUS	stop_codon	75631715	75631717	.	+	0	ID=g28722.t2.stop1;Parent=g28722.t2;
OX101756.1_Tachina_lurida_genome_assembly,_chromosome:_5	AUGUSTUS	mRNA	75630972	75632318	0.98	+	.	ID=g28722.t3;Parent=g28722;
OX101756.1_Tachina_lurida_genome_assembly,_chromosome:_5	AUGUSTUS	start_codon	75630972	75630974	.	+	0	ID=g28722.t3.start1;Parent=g28722.t3;
OX101756.1_Tachina_lurida_genome_assembly,_chromosome:_5	AUGUSTUS	CDS	75630972	75632318	0.98	+	0	ID=g28722.t3.CDS1;Parent=g28722.t3;
OX101756.1_Tachina_lurida_genome_assembly,_chromosome:_5	AUGUSTUS	exon	75630972	75632318	.	+	.	ID=g28722.t3.exon1;Parent=g28722.t3;
OX101756.1_Tachina_lurida_genome_assembly,_chromosome:_5	AUGUSTUS	stop_codon	75632316	75632318	.	+	0	ID=g28722.t3.stop1;Parent=g28722.t3;
OX101756.1_Tachina_lurida_genome_assembly,_chromosome:_5	AUGUSTUS	gene	75632411	75633656	.	+	.	ID=g28723;
OX101756.1_Tachina_lurida_genome_assembly,_chromosome:_5	AUGUSTUS	mRNA	75632411	75633656	0.96	+	.	ID=g28723.t1;Parent=g28723;
OX101756.1_Tachina_lurida_genome_assembly,_chromosome:_5	AUGUSTUS	start_codon	75632411	75632413	.	+	0	ID=g28723.t1.start1;Parent=g28723.t1;
OX101756.1_Tachina_lurida_genome_assembly,_chromosome:_5	AUGUSTUS	CDS	75632411	75633020	0.97	+	0	ID=g28723.t1.CDS1;Parent=g28723.t1;
OX101756.1_Tachina_lurida_genome_assembly,_chromosome:_5	AUGUSTUS	exon	75632411	75633020	.	+	.	ID=g28723.t1.exon1;Parent=g28723.t1;
OX101756.1_Tachina_lurida_genome_assembly,_chromosome:_5	AUGUSTUS	intron	75633021	75633106	0.96	+	.	ID=g28723.t1.intron1;Parent=g28723.t1;
OX101756.1_Tachina_lurida_genome_assembly,_chromosome:_5	AUGUSTUS	CDS	75633107	75633456	0.96	+	2	ID=g28723.t1.CDS2;Parent=g28723.t1;
OX101756.1_Tachina_lurida_genome_assembly,_chromosome:_5	AUGUSTUS	exon	75633107	75633456	.	+	.	ID=g28723.t1.exon2;Parent=g28723.t1;
OX101756.1_Tachina_lurida_genome_assembly,_chromosome:_5	AUGUSTUS	intron	75633457	75633566	0.98	+	.	ID=g28723.t1.intron2;Parent=g28723.t1;
OX101756.1_Tachina_lurida_genome_assembly,_chromosome:_5	AUGUSTUS	CDS	75633567	75633656	1	+	0	ID=g28723.t1.CDS3;Parent=g28723.t1;
OX101756.1_Tachina_lurida_genome_assembly,_chromosome:_5	AUGUSTUS	exon	75633567	75633656	.	+	.	ID=g28723.t1.exon3;Parent=g28723.t1;
OX101756.1_Tachina_lurida_genome_assembly,_chromosome:_5	AUGUSTUS	stop_codon	75633654	75633656	.	+	0	ID=g28723.t1.stop1;Parent=g28723.t1;
OX101756.1_Tachina_lurida_genome_assembly,_chromosome:_5	AUGUSTUS	gene	75634175	75635551	.	+	.	ID=g28724;
OX101756.1_Tachina_lurida_genome_assembly,_chromosome:_5	AUGUSTUS	mRNA	75634442	75635551	1	+	.	ID=g28724.t1;Parent=g28724;
OX101756.1_Tachina_lurida_genome_assembly,_chromosome:_5	AUGUSTUS	start_codon	75634442	75634444	.	+	0	ID=g28724.t1.start1;Parent=g28724.t1;
OX101756.1_Tachina_lurida_genome_assembly,_chromosome:_5	AUGUSTUS	CDS	75634442	75635551	1	+	0	ID=g28724.t1.CDS1;Parent=g28724.t1;
OX101756.1_Tachina_lurida_genome_assembly,_chromosome:_5	AUGUSTUS	exon	75634442	75635551	.	+	.	ID=g28724.t1.exon1;Parent=g28724.t1;
OX101756.1_Tachina_lurida_genome_assembly,_chromosome:_5	AUGUSTUS	stop_codon	75635549	75635551	.	+	0	ID=g28724.t1.stop1;Parent=g28724.t1;
OX101756.1_Tachina_lurida_genome_assembly,_chromosome:_5	AUGUSTUS	mRNA	75634175	75635551	1	+	.	ID=g28724.t2;Parent=g28724;
OX101756.1_Tachina_lurida_genome_assembly,_chromosome:_5	AUGUSTUS	start_codon	75634175	75634177	.	+	0	ID=g28724.t2.start1;Parent=g28724.t2;
OX101756.1_Tachina_lurida_genome_assembly,_chromosome:_5	AUGUSTUS	CDS	75634175	75635551	1	+	0	ID=g28724.t2.CDS1;Parent=g28724.t2;
OX101756.1_Tachina_lurida_genome_assembly,_chromosome:_5	AUGUSTUS	exon	75634175	75635551	.	+	.	ID=g28724.t2.exon1;Parent=g28724.t2;
OX101756.1_Tachina_lurida_genome_assembly,_chromosome:_5	AUGUSTUS	stop_codon	75635549	75635551	.	+	0	ID=g28724.t2.stop1;Parent=g28724.t2;
OX101756.1_Tachina_lurida_genome_assembly,_chromosome:_5	AUGUSTUS	gene	75635990	75636927	.	+	.	ID=g28725;
OX101756.1_Tachina_lurida_genome_assembly,_chromosome:_5	AUGUSTUS	mRNA	75635990	75636927	1	+	.	ID=g28725.t1;Parent=g28725;
OX101756.1_Tachina_lurida_genome_assembly,_chromosome:_5	AUGUSTUS	start_codon	75635990	75635992	.	+	0	ID=g28725.t1.start1;Parent=g28725.t1;
OX101756.1_Tachina_lurida_genome_assembly,_chromosome:_5	AUGUSTUS	CDS	75635990	75636723	1	+	0	ID=g28725.t1.CDS1;Parent=g28725.t1;
OX101756.1_Tachina_lurida_genome_assembly,_chromosome:_5	AUGUSTUS	exon	75635990	75636723	.	+	.	ID=g28725.t1.exon1;Parent=g28725.t1;
OX101756.1_Tachina_lurida_genome_assembly,_chromosome:_5	AUGUSTUS	intron	75636724	75636821	1	+	.	ID=g28725.t1.intron1;Parent=g28725.t1;
OX101756.1_Tachina_lurida_genome_assembly,_chromosome:_5	AUGUSTUS	CDS	75636822	75636927	1	+	1	ID=g28725.t1.CDS2;Parent=g28725.t1;
OX101756.1_Tachina_lurida_genome_assembly,_chromosome:_5	AUGUSTUS	exon	75636822	75636927	.	+	.	ID=g28725.t1.exon2;Parent=g28725.t1;
OX101756.1_Tachina_lurida_genome_assembly,_chromosome:_5	AUGUSTUS	stop_codon	75636925	75636927	.	+	0	ID=g28725.t1.stop1;Parent=g28725.t1;
OX101756.1_Tachina_lurida_genome_assembly,_chromosome:_5	AUGUSTUS	gene	75636959	75638630	.	+	.	ID=g28726;
OX101756.1_Tachina_lurida_genome_assembly,_chromosome:_5	AUGUSTUS	mRNA	75637592	75638630	0.73	+	.	ID=g28726.t1;Parent=g28726;
OX101756.1_Tachina_lurida_genome_assembly,_chromosome:_5	AUGUSTUS	start_codon	75637592	75637594	.	+	0	ID=g28726.t1.start1;Parent=g28726.t1;
OX101756.1_Tachina_lurida_genome_assembly,_chromosome:_5	AUGUSTUS	CDS	75637592	75637692	0.73	+	0	ID=g28726.t1.CDS1;Parent=g28726.t1;
OX101756.1_Tachina_lurida_genome_assembly,_chromosome:_5	AUGUSTUS	exon	75637592	75637692	.	+	.	ID=g28726.t1.exon1;Parent=g28726.t1;
OX101756.1_Tachina_lurida_genome_assembly,_chromosome:_5	AUGUSTUS	intron	75637693	75637893	0.73	+	.	ID=g28726.t1.intron1;Parent=g28726.t1;
OX101756.1_Tachina_lurida_genome_assembly,_chromosome:_5	AUGUSTUS	CDS	75637894	75638512	0.73	+	1	ID=g28726.t1.CDS2;Parent=g28726.t1;
OX101756.1_Tachina_lurida_genome_assembly,_chromosome:_5	AUGUSTUS	exon	75637894	75638512	.	+	.	ID=g28726.t1.exon2;Parent=g28726.t1;
OX101756.1_Tachina_lurida_genome_assembly,_chromosome:_5	AUGUSTUS	intron	75638513	75638561	0.95	+	.	ID=g28726.t1.intron2;Parent=g28726.t1;
OX101756.1_Tachina_lurida_genome_assembly,_chromosome:_5	AUGUSTUS	CDS	75638562	75638630	0.95	+	0	ID=g28726.t1.CDS3;Parent=g28726.t1;
OX101756.1_Tachina_lurida_genome_assembly,_chromosome:_5	AUGUSTUS	exon	75638562	75638630	.	+	.	ID=g28726.t1.exon3;Parent=g28726.t1;
OX101756.1_Tachina_lurida_genome_assembly,_chromosome:_5	AUGUSTUS	stop_codon	75638628	75638630	.	+	0	ID=g28726.t1.stop1;Parent=g28726.t1;
OX101756.1_Tachina_lurida_genome_assembly,_chromosome:_5	AUGUSTUS	mRNA	75636959	75637705	0.58	+	.	ID=g28726.t2;Parent=g28726;
OX101756.1_Tachina_lurida_genome_assembly,_chromosome:_5	AUGUSTUS	start_codon	75636959	75636961	.	+	0	ID=g28726.t2.start1;Parent=g28726.t2;
OX101756.1_Tachina_lurida_genome_assembly,_chromosome:_5	AUGUSTUS	CDS	75636959	75637705	0.58	+	0	ID=g28726.t2.CDS1;Parent=g28726.t2;
OX101756.1_Tachina_lurida_genome_assembly,_chromosome:_5	AUGUSTUS	exon	75636959	75637705	.	+	.	ID=g28726.t2.exon1;Parent=g28726.t2;
OX101756.1_Tachina_lurida_genome_assembly,_chromosome:_5	AUGUSTUS	stop_codon	75637703	75637705	.	+	0	ID=g28726.t2.stop1;Parent=g28726.t2;
OX101756.1_Tachina_lurida_genome_assembly,_chromosome:_5	AUGUSTUS	mRNA	75636959	75638630	0.25	+	.	ID=g28726.t3;Parent=g28726;
OX101756.1_Tachina_lurida_genome_assembly,_chromosome:_5	AUGUSTUS	start_codon	75636959	75636961	.	+	0	ID=g28726.t3.start1;Parent=g28726.t3;
OX101756.1_Tachina_lurida_genome_assembly,_chromosome:_5	AUGUSTUS	CDS	75636959	75637692	0.25	+	0	ID=g28726.t3.CDS1;Parent=g28726.t3;
OX101756.1_Tachina_lurida_genome_assembly,_chromosome:_5	AUGUSTUS	exon	75636959	75637692	.	+	.	ID=g28726.t3.exon1;Parent=g28726.t3;
OX101756.1_Tachina_lurida_genome_assembly,_chromosome:_5	AUGUSTUS	intron	75637693	75637893	0.5	+	.	ID=g28726.t3.intron1;Parent=g28726.t3;
OX101756.1_Tachina_lurida_genome_assembly,_chromosome:_5	AUGUSTUS	CDS	75637894	75638512	0.49	+	1	ID=g28726.t3.CDS2;Parent=g28726.t3;
OX101756.1_Tachina_lurida_genome_assembly,_chromosome:_5	AUGUSTUS	exon	75637894	75638512	.	+	.	ID=g28726.t3.exon2;Parent=g28726.t3;
OX101756.1_Tachina_lurida_genome_assembly,_chromosome:_5	AUGUSTUS	intron	75638513	75638561	0.62	+	.	ID=g28726.t3.intron2;Parent=g28726.t3;
OX101756.1_Tachina_lurida_genome_assembly,_chromosome:_5	AUGUSTUS	CDS	75638562	75638630	0.62	+	0	ID=g28726.t3.CDS3;Parent=g28726.t3;
OX101756.1_Tachina_lurida_genome_assembly,_chromosome:_5	AUGUSTUS	exon	75638562	75638630	.	+	.	ID=g28726.t3.exon3;Parent=g28726.t3;
OX101756.1_Tachina_lurida_genome_assembly,_chromosome:_5	AUGUSTUS	stop_codon	75638628	75638630	.	+	0	ID=g28726.t3.stop1;Parent=g28726.t3;
OX101756.1_Tachina_lurida_genome_assembly,_chromosome:_5	AUGUSTUS	gene	75638814	75640160	.	+	.	ID=g28727;
OX101756.1_Tachina_lurida_genome_assembly,_chromosome:_5	AUGUSTUS	mRNA	75638814	75640160	1	+	.	ID=g28727.t1;Parent=g28727;
OX101756.1_Tachina_lurida_genome_assembly,_chromosome:_5	AUGUSTUS	start_codon	75638814	75638816	.	+	0	ID=g28727.t1.start1;Parent=g28727.t1;
OX101756.1_Tachina_lurida_genome_assembly,_chromosome:_5	AUGUSTUS	CDS	75638814	75640160	1	+	0	ID=g28727.t1.CDS1;Parent=g28727.t1;
OX101756.1_Tachina_lurida_genome_assembly,_chromosome:_5	AUGUSTUS	exon	75638814	75640160	.	+	.	ID=g28727.t1.exon1;Parent=g28727.t1;
OX101756.1_Tachina_lurida_genome_assembly,_chromosome:_5	AUGUSTUS	stop_codon	75640158	75640160	.	+	0	ID=g28727.t1.stop1;Parent=g28727.t1;
OX101756.1_Tachina_lurida_genome_assembly,_chromosome:_5	AUGUSTUS	mRNA	75638814	75639559	0.45	+	.	ID=g28727.t2;Parent=g28727;
OX101756.1_Tachina_lurida_genome_assembly,_chromosome:_5	AUGUSTUS	start_codon	75638814	75638816	.	+	0	ID=g28727.t2.start1;Parent=g28727.t2;
OX101756.1_Tachina_lurida_genome_assembly,_chromosome:_5	AUGUSTUS	CDS	75638814	75639399	0.94	+	0	ID=g28727.t2.CDS1;Parent=g28727.t2;
OX101756.1_Tachina_lurida_genome_assembly,_chromosome:_5	AUGUSTUS	exon	75638814	75639399	.	+	.	ID=g28727.t2.exon1;Parent=g28727.t2;
OX101756.1_Tachina_lurida_genome_assembly,_chromosome:_5	AUGUSTUS	intron	75639400	75639491	0.47	+	.	ID=g28727.t2.intron1;Parent=g28727.t2;
OX101756.1_Tachina_lurida_genome_assembly,_chromosome:_5	AUGUSTUS	CDS	75639492	75639559	0.47	+	2	ID=g28727.t2.CDS2;Parent=g28727.t2;
OX101756.1_Tachina_lurida_genome_assembly,_chromosome:_5	AUGUSTUS	exon	75639492	75639559	.	+	.	ID=g28727.t2.exon2;Parent=g28727.t2;
OX101756.1_Tachina_lurida_genome_assembly,_chromosome:_5	AUGUSTUS	stop_codon	75639557	75639559	.	+	0	ID=g28727.t2.stop1;Parent=g28727.t2;
OX101756.1_Tachina_lurida_genome_assembly,_chromosome:_5	AUGUSTUS	gene	75640253	75641599	.	+	.	ID=g28728;
OX101756.1_Tachina_lurida_genome_assembly,_chromosome:_5	AUGUSTUS	mRNA	75640280	75641599	0.67	+	.	ID=g28728.t1;Parent=g28728;
OX101756.1_Tachina_lurida_genome_assembly,_chromosome:_5	AUGUSTUS	start_codon	75640280	75640282	.	+	0	ID=g28728.t1.start1;Parent=g28728.t1;
OX101756.1_Tachina_lurida_genome_assembly,_chromosome:_5	AUGUSTUS	CDS	75640280	75640862	0.81	+	0	ID=g28728.t1.CDS1;Parent=g28728.t1;
OX101756.1_Tachina_lurida_genome_assembly,_chromosome:_5	AUGUSTUS	exon	75640280	75640862	.	+	.	ID=g28728.t1.exon1;Parent=g28728.t1;
OX101756.1_Tachina_lurida_genome_assembly,_chromosome:_5	AUGUSTUS	intron	75640863	75641186	0.67	+	.	ID=g28728.t1.intron1;Parent=g28728.t1;
OX101756.1_Tachina_lurida_genome_assembly,_chromosome:_5	AUGUSTUS	CDS	75641187	75641599	0.67	+	2	ID=g28728.t1.CDS2;Parent=g28728.t1;
OX101756.1_Tachina_lurida_genome_assembly,_chromosome:_5	AUGUSTUS	exon	75641187	75641599	.	+	.	ID=g28728.t1.exon2;Parent=g28728.t1;
OX101756.1_Tachina_lurida_genome_assembly,_chromosome:_5	AUGUSTUS	stop_codon	75641597	75641599	.	+	0	ID=g28728.t1.stop1;Parent=g28728.t1;
OX101756.1_Tachina_lurida_genome_assembly,_chromosome:_5	AUGUSTUS	mRNA	75640253	75641599	0.31	+	.	ID=g28728.t2;Parent=g28728;
OX101756.1_Tachina_lurida_genome_assembly,_chromosome:_5	AUGUSTUS	start_codon	75640253	75640255	.	+	0	ID=g28728.t2.start1;Parent=g28728.t2;
OX101756.1_Tachina_lurida_genome_assembly,_chromosome:_5	AUGUSTUS	CDS	75640253	75640862	0.42	+	0	ID=g28728.t2.CDS1;Parent=g28728.t2;
OX101756.1_Tachina_lurida_genome_assembly,_chromosome:_5	AUGUSTUS	exon	75640253	75640862	.	+	.	ID=g28728.t2.exon1;Parent=g28728.t2;
OX101756.1_Tachina_lurida_genome_assembly,_chromosome:_5	AUGUSTUS	intron	75640863	75641186	0.65	+	.	ID=g28728.t2.intron1;Parent=g28728.t2;
OX101756.1_Tachina_lurida_genome_assembly,_chromosome:_5	AUGUSTUS	CDS	75641187	75641599	0.65	+	2	ID=g28728.t2.CDS2;Parent=g28728.t2;
OX101756.1_Tachina_lurida_genome_assembly,_chromosome:_5	AUGUSTUS	exon	75641187	75641599	.	+	.	ID=g28728.t2.exon2;Parent=g28728.t2;
OX101756.1_Tachina_lurida_genome_assembly,_chromosome:_5	AUGUSTUS	stop_codon	75641597	75641599	.	+	0	ID=g28728.t2.stop1;Parent=g28728.t2;
OX101756.1_Tachina_lurida_genome_assembly,_chromosome:_5	AUGUSTUS	gene	75728466	75733958	.	+	.	ID=g28729;
OX101756.1_Tachina_lurida_genome_assembly,_chromosome:_5	AUGUSTUS	mRNA	75731455	75733958	0.67	+	.	ID=g28729.t1;Parent=g28729;
OX101756.1_Tachina_lurida_genome_assembly,_chromosome:_5	AUGUSTUS	start_codon	75731455	75731457	.	+	0	ID=g28729.t1.start1;Parent=g28729.t1;
OX101756.1_Tachina_lurida_genome_assembly,_chromosome:_5	AUGUSTUS	CDS	75731455	75733670	0.99	+	0	ID=g28729.t1.CDS1;Parent=g28729.t1;
OX101756.1_Tachina_lurida_genome_assembly,_chromosome:_5	AUGUSTUS	exon	75731455	75733670	.	+	.	ID=g28729.t1.exon1;Parent=g28729.t1;
OX101756.1_Tachina_lurida_genome_assembly,_chromosome:_5	AUGUSTUS	intron	75733671	75733888	0.68	+	.	ID=g28729.t1.intron1;Parent=g28729.t1;
OX101756.1_Tachina_lurida_genome_assembly,_chromosome:_5	AUGUSTUS	CDS	75733889	75733958	0.68	+	1	ID=g28729.t1.CDS2;Parent=g28729.t1;
OX101756.1_Tachina_lurida_genome_assembly,_chromosome:_5	AUGUSTUS	exon	75733889	75733958	.	+	.	ID=g28729.t1.exon2;Parent=g28729.t1;
OX101756.1_Tachina_lurida_genome_assembly,_chromosome:_5	AUGUSTUS	stop_codon	75733956	75733958	.	+	0	ID=g28729.t1.stop1;Parent=g28729.t1;
OX101756.1_Tachina_lurida_genome_assembly,_chromosome:_5	AUGUSTUS	mRNA	75728466	75733958	0.34	+	.	ID=g28729.t2;Parent=g28729;
OX101756.1_Tachina_lurida_genome_assembly,_chromosome:_5	AUGUSTUS	start_codon	75728466	75728468	.	+	0	ID=g28729.t2.start1;Parent=g28729.t2;
OX101756.1_Tachina_lurida_genome_assembly,_chromosome:_5	AUGUSTUS	CDS	75728466	75728738	0.55	+	0	ID=g28729.t2.CDS1;Parent=g28729.t2;
OX101756.1_Tachina_lurida_genome_assembly,_chromosome:_5	AUGUSTUS	exon	75728466	75728738	.	+	.	ID=g28729.t2.exon1;Parent=g28729.t2;
OX101756.1_Tachina_lurida_genome_assembly,_chromosome:_5	AUGUSTUS	intron	75728739	75729636	0.49	+	.	ID=g28729.t2.intron1;Parent=g28729.t2;
OX101756.1_Tachina_lurida_genome_assembly,_chromosome:_5	AUGUSTUS	CDS	75729637	75733670	0.8	+	0	ID=g28729.t2.CDS2;Parent=g28729.t2;
OX101756.1_Tachina_lurida_genome_assembly,_chromosome:_5	AUGUSTUS	exon	75729637	75733670	.	+	.	ID=g28729.t2.exon2;Parent=g28729.t2;
OX101756.1_Tachina_lurida_genome_assembly,_chromosome:_5	AUGUSTUS	intron	75733671	75733888	0.71	+	.	ID=g28729.t2.intron2;Parent=g28729.t2;
OX101756.1_Tachina_lurida_genome_assembly,_chromosome:_5	AUGUSTUS	CDS	75733889	75733958	0.71	+	1	ID=g28729.t2.CDS3;Parent=g28729.t2;
OX101756.1_Tachina_lurida_genome_assembly,_chromosome:_5	AUGUSTUS	exon	75733889	75733958	.	+	.	ID=g28729.t2.exon3;Parent=g28729.t2;
OX101756.1_Tachina_lurida_genome_assembly,_chromosome:_5	AUGUSTUS	stop_codon	75733956	75733958	.	+	0	ID=g28729.t2.stop1;Parent=g28729.t2;
OX101756.1_Tachina_lurida_genome_assembly,_chromosome:_5	AUGUSTUS	gene	75734065	75735396	.	+	.	ID=g28730;
OX101756.1_Tachina_lurida_genome_assembly,_chromosome:_5	AUGUSTUS	mRNA	75734065	75735396	1	+	.	ID=g28730.t1;Parent=g28730;
OX101756.1_Tachina_lurida_genome_assembly,_chromosome:_5	AUGUSTUS	start_codon	75734065	75734067	.	+	0	ID=g28730.t1.start1;Parent=g28730.t1;
OX101756.1_Tachina_lurida_genome_assembly,_chromosome:_5	AUGUSTUS	CDS	75734065	75735396	1	+	0	ID=g28730.t1.CDS1;Parent=g28730.t1;
OX101756.1_Tachina_lurida_genome_assembly,_chromosome:_5	AUGUSTUS	exon	75734065	75735396	.	+	.	ID=g28730.t1.exon1;Parent=g28730.t1;
OX101756.1_Tachina_lurida_genome_assembly,_chromosome:_5	AUGUSTUS	stop_codon	75735394	75735396	.	+	0	ID=g28730.t1.stop1;Parent=g28730.t1;
OX101756.1_Tachina_lurida_genome_assembly,_chromosome:_5	AUGUSTUS	gene	75747298	75749857	.	-	.	ID=g28731;
OX101756.1_Tachina_lurida_genome_assembly,_chromosome:_5	AUGUSTUS	mRNA	75747298	75749857	0.73	-	.	ID=g28731.t1;Parent=g28731;
OX101756.1_Tachina_lurida_genome_assembly,_chromosome:_5	AUGUSTUS	stop_codon	75747298	75747300	.	-	0	ID=g28731.t1.stop1;Parent=g28731.t1;
OX101756.1_Tachina_lurida_genome_assembly,_chromosome:_5	AUGUSTUS	CDS	75747298	75747334	0.93	-	1	ID=g28731.t1.CDS1;Parent=g28731.t1;
OX101756.1_Tachina_lurida_genome_assembly,_chromosome:_5	AUGUSTUS	exon	75747298	75747334	.	-	.	ID=g28731.t1.exon1;Parent=g28731.t1;
OX101756.1_Tachina_lurida_genome_assembly,_chromosome:_5	AUGUSTUS	intron	75747335	75748523	0.77	-	.	ID=g28731.t1.intron1;Parent=g28731.t1;
OX101756.1_Tachina_lurida_genome_assembly,_chromosome:_5	AUGUSTUS	CDS	75748524	75749857	0.77	-	0	ID=g28731.t1.CDS2;Parent=g28731.t1;
OX101756.1_Tachina_lurida_genome_assembly,_chromosome:_5	AUGUSTUS	exon	75748524	75749857	.	-	.	ID=g28731.t1.exon2;Parent=g28731.t1;
OX101756.1_Tachina_lurida_genome_assembly,_chromosome:_5	AUGUSTUS	start_codon	75749855	75749857	.	-	0	ID=g28731.t1.start1;Parent=g28731.t1;
OX101756.1_Tachina_lurida_genome_assembly,_chromosome:_5	AUGUSTUS	gene	75749872	75750864	.	-	.	ID=g28732;
OX101756.1_Tachina_lurida_genome_assembly,_chromosome:_5	AUGUSTUS	mRNA	75749872	75750864	1	-	.	ID=g28732.t1;Parent=g28732;
OX101756.1_Tachina_lurida_genome_assembly,_chromosome:_5	AUGUSTUS	stop_codon	75749872	75749874	.	-	0	ID=g28732.t1.stop1;Parent=g28732.t1;
OX101756.1_Tachina_lurida_genome_assembly,_chromosome:_5	AUGUSTUS	CDS	75749872	75750864	1	-	0	ID=g28732.t1.CDS1;Parent=g28732.t1;
OX101756.1_Tachina_lurida_genome_assembly,_chromosome:_5	AUGUSTUS	exon	75749872	75750864	.	-	.	ID=g28732.t1.exon1;Parent=g28732.t1;
OX101756.1_Tachina_lurida_genome_assembly,_chromosome:_5	AUGUSTUS	start_codon	75750862	75750864	.	-	0	ID=g28732.t1.start1;Parent=g28732.t1;
OX101756.1_Tachina_lurida_genome_assembly,_chromosome:_5	AUGUSTUS	gene	75865078	75866003	.	+	.	ID=g28733;
OX101756.1_Tachina_lurida_genome_assembly,_chromosome:_5	AUGUSTUS	mRNA	75865078	75866003	0.57	+	.	ID=g28733.t1;Parent=g28733;
OX101756.1_Tachina_lurida_genome_assembly,_chromosome:_5	AUGUSTUS	start_codon	75865078	75865080	.	+	0	ID=g28733.t1.start1;Parent=g28733.t1;
OX101756.1_Tachina_lurida_genome_assembly,_chromosome:_5	AUGUSTUS	CDS	75865078	75865141	1	+	0	ID=g28733.t1.CDS1;Parent=g28733.t1;
OX101756.1_Tachina_lurida_genome_assembly,_chromosome:_5	AUGUSTUS	exon	75865078	75865141	.	+	.	ID=g28733.t1.exon1;Parent=g28733.t1;
OX101756.1_Tachina_lurida_genome_assembly,_chromosome:_5	AUGUSTUS	intron	75865142	75865294	0.72	+	.	ID=g28733.t1.intron1;Parent=g28733.t1;
OX101756.1_Tachina_lurida_genome_assembly,_chromosome:_5	AUGUSTUS	CDS	75865295	75865641	0.57	+	2	ID=g28733.t1.CDS2;Parent=g28733.t1;
OX101756.1_Tachina_lurida_genome_assembly,_chromosome:_5	AUGUSTUS	exon	75865295	75865641	.	+	.	ID=g28733.t1.exon2;Parent=g28733.t1;
OX101756.1_Tachina_lurida_genome_assembly,_chromosome:_5	AUGUSTUS	intron	75865642	75865928	0.64	+	.	ID=g28733.t1.intron2;Parent=g28733.t1;
OX101756.1_Tachina_lurida_genome_assembly,_chromosome:_5	AUGUSTUS	CDS	75865929	75866003	0.64	+	0	ID=g28733.t1.CDS3;Parent=g28733.t1;
OX101756.1_Tachina_lurida_genome_assembly,_chromosome:_5	AUGUSTUS	exon	75865929	75866003	.	+	.	ID=g28733.t1.exon3;Parent=g28733.t1;
OX101756.1_Tachina_lurida_genome_assembly,_chromosome:_5	AUGUSTUS	stop_codon	75866001	75866003	.	+	0	ID=g28733.t1.stop1;Parent=g28733.t1;
OX101756.1_Tachina_lurida_genome_assembly,_chromosome:_5	AUGUSTUS	gene	75918694	75920282	.	+	.	ID=g28734;
OX101756.1_Tachina_lurida_genome_assembly,_chromosome:_5	AUGUSTUS	mRNA	75918694	75920282	0.21	+	.	ID=g28734.t1;Parent=g28734;
OX101756.1_Tachina_lurida_genome_assembly,_chromosome:_5	AUGUSTUS	start_codon	75918694	75918696	.	+	0	ID=g28734.t1.start1;Parent=g28734.t1;
OX101756.1_Tachina_lurida_genome_assembly,_chromosome:_5	AUGUSTUS	CDS	75918694	75919348	0.55	+	0	ID=g28734.t1.CDS1;Parent=g28734.t1;
OX101756.1_Tachina_lurida_genome_assembly,_chromosome:_5	AUGUSTUS	exon	75918694	75919348	.	+	.	ID=g28734.t1.exon1;Parent=g28734.t1;
OX101756.1_Tachina_lurida_genome_assembly,_chromosome:_5	AUGUSTUS	intron	75919349	75919899	0.29	+	.	ID=g28734.t1.intron1;Parent=g28734.t1;
OX101756.1_Tachina_lurida_genome_assembly,_chromosome:_5	AUGUSTUS	CDS	75919900	75920282	0.22	+	2	ID=g28734.t1.CDS2;Parent=g28734.t1;
OX101756.1_Tachina_lurida_genome_assembly,_chromosome:_5	AUGUSTUS	exon	75919900	75920282	.	+	.	ID=g28734.t1.exon2;Parent=g28734.t1;
OX101756.1_Tachina_lurida_genome_assembly,_chromosome:_5	AUGUSTUS	stop_codon	75920280	75920282	.	+	0	ID=g28734.t1.stop1;Parent=g28734.t1;
OX101756.1_Tachina_lurida_genome_assembly,_chromosome:_5	AUGUSTUS	gene	75970120	75974176	.	-	.	ID=g28735;
OX101756.1_Tachina_lurida_genome_assembly,_chromosome:_5	AUGUSTUS	mRNA	75970120	75974176	0.49	-	.	ID=g28735.t1;Parent=g28735;
OX101756.1_Tachina_lurida_genome_assembly,_chromosome:_5	AUGUSTUS	stop_codon	75970120	75970122	.	-	0	ID=g28735.t1.stop1;Parent=g28735.t1;
OX101756.1_Tachina_lurida_genome_assembly,_chromosome:_5	AUGUSTUS	CDS	75970120	75970241	0.73	-	2	ID=g28735.t1.CDS1;Parent=g28735.t1;
OX101756.1_Tachina_lurida_genome_assembly,_chromosome:_5	AUGUSTUS	exon	75970120	75970241	.	-	.	ID=g28735.t1.exon1;Parent=g28735.t1;
OX101756.1_Tachina_lurida_genome_assembly,_chromosome:_5	AUGUSTUS	intron	75970242	75972901	0.5	-	.	ID=g28735.t1.intron1;Parent=g28735.t1;
OX101756.1_Tachina_lurida_genome_assembly,_chromosome:_5	AUGUSTUS	CDS	75972902	75973433	0.63	-	0	ID=g28735.t1.CDS2;Parent=g28735.t1;
OX101756.1_Tachina_lurida_genome_assembly,_chromosome:_5	AUGUSTUS	exon	75972902	75973433	.	-	.	ID=g28735.t1.exon2;Parent=g28735.t1;
OX101756.1_Tachina_lurida_genome_assembly,_chromosome:_5	AUGUSTUS	intron	75973434	75973579	0.99	-	.	ID=g28735.t1.intron2;Parent=g28735.t1;
OX101756.1_Tachina_lurida_genome_assembly,_chromosome:_5	AUGUSTUS	CDS	75973580	75974176	0.99	-	0	ID=g28735.t1.CDS3;Parent=g28735.t1;
OX101756.1_Tachina_lurida_genome_assembly,_chromosome:_5	AUGUSTUS	exon	75973580	75974176	.	-	.	ID=g28735.t1.exon3;Parent=g28735.t1;
OX101756.1_Tachina_lurida_genome_assembly,_chromosome:_5	AUGUSTUS	start_codon	75974174	75974176	.	-	0	ID=g28735.t1.start1;Parent=g28735.t1;
OX101756.1_Tachina_lurida_genome_assembly,_chromosome:_5	AUGUSTUS	gene	75974421	75974805	.	-	.	ID=g28736;
OX101756.1_Tachina_lurida_genome_assembly,_chromosome:_5	AUGUSTUS	mRNA	75974421	75974805	0.86	-	.	ID=g28736.t1;Parent=g28736;
OX101756.1_Tachina_lurida_genome_assembly,_chromosome:_5	AUGUSTUS	stop_codon	75974421	75974423	.	-	0	ID=g28736.t1.stop1;Parent=g28736.t1;
OX101756.1_Tachina_lurida_genome_assembly,_chromosome:_5	AUGUSTUS	CDS	75974421	75974524	1	-	2	ID=g28736.t1.CDS1;Parent=g28736.t1;
OX101756.1_Tachina_lurida_genome_assembly,_chromosome:_5	AUGUSTUS	exon	75974421	75974524	.	-	.	ID=g28736.t1.exon1;Parent=g28736.t1;
OX101756.1_Tachina_lurida_genome_assembly,_chromosome:_5	AUGUSTUS	intron	75974525	75974594	0.86	-	.	ID=g28736.t1.intron1;Parent=g28736.t1;
OX101756.1_Tachina_lurida_genome_assembly,_chromosome:_5	AUGUSTUS	CDS	75974595	75974805	0.86	-	0	ID=g28736.t1.CDS2;Parent=g28736.t1;
OX101756.1_Tachina_lurida_genome_assembly,_chromosome:_5	AUGUSTUS	exon	75974595	75974805	.	-	.	ID=g28736.t1.exon2;Parent=g28736.t1;
OX101756.1_Tachina_lurida_genome_assembly,_chromosome:_5	AUGUSTUS	start_codon	75974803	75974805	.	-	0	ID=g28736.t1.start1;Parent=g28736.t1;
OX101756.1_Tachina_lurida_genome_assembly,_chromosome:_5	AUGUSTUS	gene	76027935	76028360	.	+	.	ID=g28737;
OX101756.1_Tachina_lurida_genome_assembly,_chromosome:_5	AUGUSTUS	mRNA	76027935	76028360	0.82	+	.	ID=g28737.t1;Parent=g28737;
OX101756.1_Tachina_lurida_genome_assembly,_chromosome:_5	AUGUSTUS	start_codon	76027935	76027937	.	+	0	ID=g28737.t1.start1;Parent=g28737.t1;
OX101756.1_Tachina_lurida_genome_assembly,_chromosome:_5	AUGUSTUS	CDS	76027935	76028360	0.82	+	0	ID=g28737.t1.CDS1;Parent=g28737.t1;
OX101756.1_Tachina_lurida_genome_assembly,_chromosome:_5	AUGUSTUS	exon	76027935	76028360	.	+	.	ID=g28737.t1.exon1;Parent=g28737.t1;
OX101756.1_Tachina_lurida_genome_assembly,_chromosome:_5	AUGUSTUS	stop_codon	76028358	76028360	.	+	0	ID=g28737.t1.stop1;Parent=g28737.t1;
OX101756.1_Tachina_lurida_genome_assembly,_chromosome:_5	AUGUSTUS	gene	76028742	76029738	.	+	.	ID=g28738;
OX101756.1_Tachina_lurida_genome_assembly,_chromosome:_5	AUGUSTUS	mRNA	76028742	76029738	0.73	+	.	ID=g28738.t1;Parent=g28738;
OX101756.1_Tachina_lurida_genome_assembly,_chromosome:_5	AUGUSTUS	start_codon	76028742	76028744	.	+	0	ID=g28738.t1.start1;Parent=g28738.t1;
OX101756.1_Tachina_lurida_genome_assembly,_chromosome:_5	AUGUSTUS	CDS	76028742	76029389	0.84	+	0	ID=g28738.t1.CDS1;Parent=g28738.t1;
OX101756.1_Tachina_lurida_genome_assembly,_chromosome:_5	AUGUSTUS	exon	76028742	76029389	.	+	.	ID=g28738.t1.exon1;Parent=g28738.t1;
OX101756.1_Tachina_lurida_genome_assembly,_chromosome:_5	AUGUSTUS	intron	76029390	76029684	0.73	+	.	ID=g28738.t1.intron1;Parent=g28738.t1;
OX101756.1_Tachina_lurida_genome_assembly,_chromosome:_5	AUGUSTUS	CDS	76029685	76029738	0.73	+	0	ID=g28738.t1.CDS2;Parent=g28738.t1;
OX101756.1_Tachina_lurida_genome_assembly,_chromosome:_5	AUGUSTUS	exon	76029685	76029738	.	+	.	ID=g28738.t1.exon2;Parent=g28738.t1;
OX101756.1_Tachina_lurida_genome_assembly,_chromosome:_5	AUGUSTUS	stop_codon	76029736	76029738	.	+	0	ID=g28738.t1.stop1;Parent=g28738.t1;
OX101756.1_Tachina_lurida_genome_assembly,_chromosome:_5	AUGUSTUS	mRNA	76028820	76029566	0.42	+	.	ID=g28738.t2;Parent=g28738;
OX101756.1_Tachina_lurida_genome_assembly,_chromosome:_5	AUGUSTUS	start_codon	76028820	76028822	.	+	0	ID=g28738.t2.start1;Parent=g28738.t2;
OX101756.1_Tachina_lurida_genome_assembly,_chromosome:_5	AUGUSTUS	CDS	76028820	76029566	0.42	+	0	ID=g28738.t2.CDS1;Parent=g28738.t2;
OX101756.1_Tachina_lurida_genome_assembly,_chromosome:_5	AUGUSTUS	exon	76028820	76029566	.	+	.	ID=g28738.t2.exon1;Parent=g28738.t2;
OX101756.1_Tachina_lurida_genome_assembly,_chromosome:_5	AUGUSTUS	stop_codon	76029564	76029566	.	+	0	ID=g28738.t2.stop1;Parent=g28738.t2;
OX101756.1_Tachina_lurida_genome_assembly,_chromosome:_5	AUGUSTUS	gene	76032211	76032636	.	-	.	ID=g28739;
OX101756.1_Tachina_lurida_genome_assembly,_chromosome:_5	AUGUSTUS	mRNA	76032211	76032636	1	-	.	ID=g28739.t1;Parent=g28739;
OX101756.1_Tachina_lurida_genome_assembly,_chromosome:_5	AUGUSTUS	stop_codon	76032211	76032213	.	-	0	ID=g28739.t1.stop1;Parent=g28739.t1;
OX101756.1_Tachina_lurida_genome_assembly,_chromosome:_5	AUGUSTUS	CDS	76032211	76032636	1	-	0	ID=g28739.t1.CDS1;Parent=g28739.t1;
OX101756.1_Tachina_lurida_genome_assembly,_chromosome:_5	AUGUSTUS	exon	76032211	76032636	.	-	.	ID=g28739.t1.exon1;Parent=g28739.t1;
OX101756.1_Tachina_lurida_genome_assembly,_chromosome:_5	AUGUSTUS	start_codon	76032634	76032636	.	-	0	ID=g28739.t1.start1;Parent=g28739.t1;
OX101756.1_Tachina_lurida_genome_assembly,_chromosome:_5	AUGUSTUS	gene	76032751	76033371	.	-	.	ID=g28740;
OX101756.1_Tachina_lurida_genome_assembly,_chromosome:_5	AUGUSTUS	mRNA	76032751	76033371	0.85	-	.	ID=g28740.t1;Parent=g28740;
OX101756.1_Tachina_lurida_genome_assembly,_chromosome:_5	AUGUSTUS	stop_codon	76032751	76032753	.	-	0	ID=g28740.t1.stop1;Parent=g28740.t1;
OX101756.1_Tachina_lurida_genome_assembly,_chromosome:_5	AUGUSTUS	CDS	76032751	76033371	0.85	-	0	ID=g28740.t1.CDS1;Parent=g28740.t1;
OX101756.1_Tachina_lurida_genome_assembly,_chromosome:_5	AUGUSTUS	exon	76032751	76033371	.	-	.	ID=g28740.t1.exon1;Parent=g28740.t1;
OX101756.1_Tachina_lurida_genome_assembly,_chromosome:_5	AUGUSTUS	start_codon	76033369	76033371	.	-	0	ID=g28740.t1.start1;Parent=g28740.t1;
OX101756.1_Tachina_lurida_genome_assembly,_chromosome:_5	AUGUSTUS	gene	76033575	76033940	.	-	.	ID=g28741;
OX101756.1_Tachina_lurida_genome_assembly,_chromosome:_5	AUGUSTUS	mRNA	76033575	76033940	1	-	.	ID=g28741.t1;Parent=g28741;
OX101756.1_Tachina_lurida_genome_assembly,_chromosome:_5	AUGUSTUS	stop_codon	76033575	76033577	.	-	0	ID=g28741.t1.stop1;Parent=g28741.t1;
OX101756.1_Tachina_lurida_genome_assembly,_chromosome:_5	AUGUSTUS	CDS	76033575	76033674	1	-	1	ID=g28741.t1.CDS1;Parent=g28741.t1;
OX101756.1_Tachina_lurida_genome_assembly,_chromosome:_5	AUGUSTUS	exon	76033575	76033674	.	-	.	ID=g28741.t1.exon1;Parent=g28741.t1;
OX101756.1_Tachina_lurida_genome_assembly,_chromosome:_5	AUGUSTUS	intron	76033675	76033818	1	-	.	ID=g28741.t1.intron1;Parent=g28741.t1;
OX101756.1_Tachina_lurida_genome_assembly,_chromosome:_5	AUGUSTUS	CDS	76033819	76033940	1	-	0	ID=g28741.t1.CDS2;Parent=g28741.t1;
OX101756.1_Tachina_lurida_genome_assembly,_chromosome:_5	AUGUSTUS	exon	76033819	76033940	.	-	.	ID=g28741.t1.exon2;Parent=g28741.t1;
OX101756.1_Tachina_lurida_genome_assembly,_chromosome:_5	AUGUSTUS	start_codon	76033938	76033940	.	-	0	ID=g28741.t1.start1;Parent=g28741.t1;
OX101756.1_Tachina_lurida_genome_assembly,_chromosome:_5	AUGUSTUS	gene	76034027	76034281	.	-	.	ID=g28742;
OX101756.1_Tachina_lurida_genome_assembly,_chromosome:_5	AUGUSTUS	mRNA	76034027	76034281	0.99	-	.	ID=g28742.t1;Parent=g28742;
OX101756.1_Tachina_lurida_genome_assembly,_chromosome:_5	AUGUSTUS	stop_codon	76034027	76034029	.	-	0	ID=g28742.t1.stop1;Parent=g28742.t1;
OX101756.1_Tachina_lurida_genome_assembly,_chromosome:_5	AUGUSTUS	CDS	76034027	76034281	0.99	-	0	ID=g28742.t1.CDS1;Parent=g28742.t1;
OX101756.1_Tachina_lurida_genome_assembly,_chromosome:_5	AUGUSTUS	exon	76034027	76034281	.	-	.	ID=g28742.t1.exon1;Parent=g28742.t1;
OX101756.1_Tachina_lurida_genome_assembly,_chromosome:_5	AUGUSTUS	start_codon	76034279	76034281	.	-	0	ID=g28742.t1.start1;Parent=g28742.t1;
OX101756.1_Tachina_lurida_genome_assembly,_chromosome:_5	AUGUSTUS	gene	76034868	76036424	.	-	.	ID=g28743;
OX101756.1_Tachina_lurida_genome_assembly,_chromosome:_5	AUGUSTUS	mRNA	76034868	76036424	0.96	-	.	ID=g28743.t1;Parent=g28743;
OX101756.1_Tachina_lurida_genome_assembly,_chromosome:_5	AUGUSTUS	stop_codon	76034868	76034870	.	-	0	ID=g28743.t1.stop1;Parent=g28743.t1;
OX101756.1_Tachina_lurida_genome_assembly,_chromosome:_5	AUGUSTUS	CDS	76034868	76036424	0.96	-	0	ID=g28743.t1.CDS1;Parent=g28743.t1;
OX101756.1_Tachina_lurida_genome_assembly,_chromosome:_5	AUGUSTUS	exon	76034868	76036424	.	-	.	ID=g28743.t1.exon1;Parent=g28743.t1;
OX101756.1_Tachina_lurida_genome_assembly,_chromosome:_5	AUGUSTUS	start_codon	76036422	76036424	.	-	0	ID=g28743.t1.start1;Parent=g28743.t1;
OX101756.1_Tachina_lurida_genome_assembly,_chromosome:_5	AUGUSTUS	gene	76085319	76086203	.	+	.	ID=g28744;
OX101756.1_Tachina_lurida_genome_assembly,_chromosome:_5	AUGUSTUS	mRNA	76085319	76086203	1	+	.	ID=g28744.t1;Parent=g28744;
OX101756.1_Tachina_lurida_genome_assembly,_chromosome:_5	AUGUSTUS	start_codon	76085319	76085321	.	+	0	ID=g28744.t1.start1;Parent=g28744.t1;
OX101756.1_Tachina_lurida_genome_assembly,_chromosome:_5	AUGUSTUS	CDS	76085319	76085459	1	+	0	ID=g28744.t1.CDS1;Parent=g28744.t1;
OX101756.1_Tachina_lurida_genome_assembly,_chromosome:_5	AUGUSTUS	exon	76085319	76085459	.	+	.	ID=g28744.t1.exon1;Parent=g28744.t1;
OX101756.1_Tachina_lurida_genome_assembly,_chromosome:_5	AUGUSTUS	intron	76085460	76085528	1	+	.	ID=g28744.t1.intron1;Parent=g28744.t1;
OX101756.1_Tachina_lurida_genome_assembly,_chromosome:_5	AUGUSTUS	CDS	76085529	76086203	1	+	0	ID=g28744.t1.CDS2;Parent=g28744.t1;
OX101756.1_Tachina_lurida_genome_assembly,_chromosome:_5	AUGUSTUS	exon	76085529	76086203	.	+	.	ID=g28744.t1.exon2;Parent=g28744.t1;
OX101756.1_Tachina_lurida_genome_assembly,_chromosome:_5	AUGUSTUS	stop_codon	76086201	76086203	.	+	0	ID=g28744.t1.stop1;Parent=g28744.t1;
OX101756.1_Tachina_lurida_genome_assembly,_chromosome:_5	AUGUSTUS	gene	76088293	76088526	.	-	.	ID=g28745;
OX101756.1_Tachina_lurida_genome_assembly,_chromosome:_5	AUGUSTUS	mRNA	76088293	76088526	0.99	-	.	ID=g28745.t1;Parent=g28745;
OX101756.1_Tachina_lurida_genome_assembly,_chromosome:_5	AUGUSTUS	stop_codon	76088293	76088295	.	-	0	ID=g28745.t1.stop1;Parent=g28745.t1;
OX101756.1_Tachina_lurida_genome_assembly,_chromosome:_5	AUGUSTUS	CDS	76088293	76088526	0.99	-	0	ID=g28745.t1.CDS1;Parent=g28745.t1;
OX101756.1_Tachina_lurida_genome_assembly,_chromosome:_5	AUGUSTUS	exon	76088293	76088526	.	-	.	ID=g28745.t1.exon1;Parent=g28745.t1;
OX101756.1_Tachina_lurida_genome_assembly,_chromosome:_5	AUGUSTUS	start_codon	76088524	76088526	.	-	0	ID=g28745.t1.start1;Parent=g28745.t1;
OX101756.1_Tachina_lurida_genome_assembly,_chromosome:_5	AUGUSTUS	gene	76088622	76089653	.	-	.	ID=g28746;
OX101756.1_Tachina_lurida_genome_assembly,_chromosome:_5	AUGUSTUS	mRNA	76088622	76089653	1	-	.	ID=g28746.t1;Parent=g28746;
OX101756.1_Tachina_lurida_genome_assembly,_chromosome:_5	AUGUSTUS	stop_codon	76088622	76088624	.	-	0	ID=g28746.t1.stop1;Parent=g28746.t1;
OX101756.1_Tachina_lurida_genome_assembly,_chromosome:_5	AUGUSTUS	CDS	76088622	76088653	1	-	2	ID=g28746.t1.CDS1;Parent=g28746.t1;
OX101756.1_Tachina_lurida_genome_assembly,_chromosome:_5	AUGUSTUS	exon	76088622	76088653	.	-	.	ID=g28746.t1.exon1;Parent=g28746.t1;
OX101756.1_Tachina_lurida_genome_assembly,_chromosome:_5	AUGUSTUS	intron	76088654	76088747	1	-	.	ID=g28746.t1.intron1;Parent=g28746.t1;
OX101756.1_Tachina_lurida_genome_assembly,_chromosome:_5	AUGUSTUS	CDS	76088748	76088892	1	-	0	ID=g28746.t1.CDS2;Parent=g28746.t1;
OX101756.1_Tachina_lurida_genome_assembly,_chromosome:_5	AUGUSTUS	exon	76088748	76088892	.	-	.	ID=g28746.t1.exon2;Parent=g28746.t1;
OX101756.1_Tachina_lurida_genome_assembly,_chromosome:_5	AUGUSTUS	intron	76088893	76088957	1	-	.	ID=g28746.t1.intron2;Parent=g28746.t1;
OX101756.1_Tachina_lurida_genome_assembly,_chromosome:_5	AUGUSTUS	CDS	76088958	76089396	1	-	1	ID=g28746.t1.CDS3;Parent=g28746.t1;
OX101756.1_Tachina_lurida_genome_assembly,_chromosome:_5	AUGUSTUS	exon	76088958	76089396	.	-	.	ID=g28746.t1.exon3;Parent=g28746.t1;
OX101756.1_Tachina_lurida_genome_assembly,_chromosome:_5	AUGUSTUS	intron	76089397	76089543	1	-	.	ID=g28746.t1.intron3;Parent=g28746.t1;
OX101756.1_Tachina_lurida_genome_assembly,_chromosome:_5	AUGUSTUS	CDS	76089544	76089653	1	-	0	ID=g28746.t1.CDS4;Parent=g28746.t1;
OX101756.1_Tachina_lurida_genome_assembly,_chromosome:_5	AUGUSTUS	exon	76089544	76089653	.	-	.	ID=g28746.t1.exon4;Parent=g28746.t1;
OX101756.1_Tachina_lurida_genome_assembly,_chromosome:_5	AUGUSTUS	start_codon	76089651	76089653	.	-	0	ID=g28746.t1.start1;Parent=g28746.t1;
OX101756.1_Tachina_lurida_genome_assembly,_chromosome:_5	AUGUSTUS	gene	76176364	76176669	.	+	.	ID=g28747;
OX101756.1_Tachina_lurida_genome_assembly,_chromosome:_5	AUGUSTUS	mRNA	76176364	76176669	0.88	+	.	ID=g28747.t1;Parent=g28747;
OX101756.1_Tachina_lurida_genome_assembly,_chromosome:_5	AUGUSTUS	start_codon	76176364	76176366	.	+	0	ID=g28747.t1.start1;Parent=g28747.t1;
OX101756.1_Tachina_lurida_genome_assembly,_chromosome:_5	AUGUSTUS	CDS	76176364	76176669	0.88	+	0	ID=g28747.t1.CDS1;Parent=g28747.t1;
OX101756.1_Tachina_lurida_genome_assembly,_chromosome:_5	AUGUSTUS	exon	76176364	76176669	.	+	.	ID=g28747.t1.exon1;Parent=g28747.t1;
OX101756.1_Tachina_lurida_genome_assembly,_chromosome:_5	AUGUSTUS	stop_codon	76176667	76176669	.	+	0	ID=g28747.t1.stop1;Parent=g28747.t1;
OX101756.1_Tachina_lurida_genome_assembly,_chromosome:_5	AUGUSTUS	gene	76316457	76321167	.	-	.	ID=g28748;
OX101756.1_Tachina_lurida_genome_assembly,_chromosome:_5	AUGUSTUS	mRNA	76316457	76321167	0.21	-	.	ID=g28748.t1;Parent=g28748;
OX101756.1_Tachina_lurida_genome_assembly,_chromosome:_5	AUGUSTUS	stop_codon	76316457	76316459	.	-	0	ID=g28748.t1.stop1;Parent=g28748.t1;
OX101756.1_Tachina_lurida_genome_assembly,_chromosome:_5	AUGUSTUS	CDS	76316457	76318082	1	-	0	ID=g28748.t1.CDS1;Parent=g28748.t1;
OX101756.1_Tachina_lurida_genome_assembly,_chromosome:_5	AUGUSTUS	exon	76316457	76318082	.	-	.	ID=g28748.t1.exon1;Parent=g28748.t1;
OX101756.1_Tachina_lurida_genome_assembly,_chromosome:_5	AUGUSTUS	intron	76318083	76321155	0.21	-	.	ID=g28748.t1.intron1;Parent=g28748.t1;
OX101756.1_Tachina_lurida_genome_assembly,_chromosome:_5	AUGUSTUS	CDS	76321156	76321167	0.21	-	0	ID=g28748.t1.CDS2;Parent=g28748.t1;
OX101756.1_Tachina_lurida_genome_assembly,_chromosome:_5	AUGUSTUS	exon	76321156	76321167	.	-	.	ID=g28748.t1.exon2;Parent=g28748.t1;
OX101756.1_Tachina_lurida_genome_assembly,_chromosome:_5	AUGUSTUS	start_codon	76321165	76321167	.	-	0	ID=g28748.t1.start1;Parent=g28748.t1;
OX101756.1_Tachina_lurida_genome_assembly,_chromosome:_5	AUGUSTUS	gene	76355760	76356442	.	+	.	ID=g28749;
OX101756.1_Tachina_lurida_genome_assembly,_chromosome:_5	AUGUSTUS	mRNA	76355760	76356442	0.83	+	.	ID=g28749.t1;Parent=g28749;
OX101756.1_Tachina_lurida_genome_assembly,_chromosome:_5	AUGUSTUS	start_codon	76355760	76355762	.	+	0	ID=g28749.t1.start1;Parent=g28749.t1;
OX101756.1_Tachina_lurida_genome_assembly,_chromosome:_5	AUGUSTUS	CDS	76355760	76356203	0.89	+	0	ID=g28749.t1.CDS1;Parent=g28749.t1;
OX101756.1_Tachina_lurida_genome_assembly,_chromosome:_5	AUGUSTUS	exon	76355760	76356203	.	+	.	ID=g28749.t1.exon1;Parent=g28749.t1;
OX101756.1_Tachina_lurida_genome_assembly,_chromosome:_5	AUGUSTUS	intron	76356204	76356397	0.84	+	.	ID=g28749.t1.intron1;Parent=g28749.t1;
OX101756.1_Tachina_lurida_genome_assembly,_chromosome:_5	AUGUSTUS	CDS	76356398	76356442	0.94	+	0	ID=g28749.t1.CDS2;Parent=g28749.t1;
OX101756.1_Tachina_lurida_genome_assembly,_chromosome:_5	AUGUSTUS	exon	76356398	76356442	.	+	.	ID=g28749.t1.exon2;Parent=g28749.t1;
OX101756.1_Tachina_lurida_genome_assembly,_chromosome:_5	AUGUSTUS	stop_codon	76356440	76356442	.	+	0	ID=g28749.t1.stop1;Parent=g28749.t1;
OX101756.1_Tachina_lurida_genome_assembly,_chromosome:_5	AUGUSTUS	gene	76376584	76376994	.	+	.	ID=g28750;
OX101756.1_Tachina_lurida_genome_assembly,_chromosome:_5	AUGUSTUS	mRNA	76376584	76376994	1	+	.	ID=g28750.t1;Parent=g28750;
OX101756.1_Tachina_lurida_genome_assembly,_chromosome:_5	AUGUSTUS	start_codon	76376584	76376586	.	+	0	ID=g28750.t1.start1;Parent=g28750.t1;
OX101756.1_Tachina_lurida_genome_assembly,_chromosome:_5	AUGUSTUS	CDS	76376584	76376994	1	+	0	ID=g28750.t1.CDS1;Parent=g28750.t1;
OX101756.1_Tachina_lurida_genome_assembly,_chromosome:_5	AUGUSTUS	exon	76376584	76376994	.	+	.	ID=g28750.t1.exon1;Parent=g28750.t1;
OX101756.1_Tachina_lurida_genome_assembly,_chromosome:_5	AUGUSTUS	stop_codon	76376992	76376994	.	+	0	ID=g28750.t1.stop1;Parent=g28750.t1;
OX101756.1_Tachina_lurida_genome_assembly,_chromosome:_5	AUGUSTUS	gene	76394398	76394808	.	+	.	ID=g28751;
OX101756.1_Tachina_lurida_genome_assembly,_chromosome:_5	AUGUSTUS	mRNA	76394398	76394808	1	+	.	ID=g28751.t1;Parent=g28751;
OX101756.1_Tachina_lurida_genome_assembly,_chromosome:_5	AUGUSTUS	start_codon	76394398	76394400	.	+	0	ID=g28751.t1.start1;Parent=g28751.t1;
OX101756.1_Tachina_lurida_genome_assembly,_chromosome:_5	AUGUSTUS	CDS	76394398	76394808	1	+	0	ID=g28751.t1.CDS1;Parent=g28751.t1;
OX101756.1_Tachina_lurida_genome_assembly,_chromosome:_5	AUGUSTUS	exon	76394398	76394808	.	+	.	ID=g28751.t1.exon1;Parent=g28751.t1;
OX101756.1_Tachina_lurida_genome_assembly,_chromosome:_5	AUGUSTUS	stop_codon	76394806	76394808	.	+	0	ID=g28751.t1.stop1;Parent=g28751.t1;
OX101756.1_Tachina_lurida_genome_assembly,_chromosome:_5	AUGUSTUS	gene	76406116	76406526	.	+	.	ID=g28752;
OX101756.1_Tachina_lurida_genome_assembly,_chromosome:_5	AUGUSTUS	mRNA	76406116	76406526	1	+	.	ID=g28752.t1;Parent=g28752;
OX101756.1_Tachina_lurida_genome_assembly,_chromosome:_5	AUGUSTUS	start_codon	76406116	76406118	.	+	0	ID=g28752.t1.start1;Parent=g28752.t1;
OX101756.1_Tachina_lurida_genome_assembly,_chromosome:_5	AUGUSTUS	CDS	76406116	76406526	1	+	0	ID=g28752.t1.CDS1;Parent=g28752.t1;
OX101756.1_Tachina_lurida_genome_assembly,_chromosome:_5	AUGUSTUS	exon	76406116	76406526	.	+	.	ID=g28752.t1.exon1;Parent=g28752.t1;
OX101756.1_Tachina_lurida_genome_assembly,_chromosome:_5	AUGUSTUS	stop_codon	76406524	76406526	.	+	0	ID=g28752.t1.stop1;Parent=g28752.t1;
OX101756.1_Tachina_lurida_genome_assembly,_chromosome:_5	AUGUSTUS	gene	76417855	76418265	.	+	.	ID=g28753;
OX101756.1_Tachina_lurida_genome_assembly,_chromosome:_5	AUGUSTUS	mRNA	76417855	76418265	1	+	.	ID=g28753.t1;Parent=g28753;
OX101756.1_Tachina_lurida_genome_assembly,_chromosome:_5	AUGUSTUS	start_codon	76417855	76417857	.	+	0	ID=g28753.t1.start1;Parent=g28753.t1;
OX101756.1_Tachina_lurida_genome_assembly,_chromosome:_5	AUGUSTUS	CDS	76417855	76418265	1	+	0	ID=g28753.t1.CDS1;Parent=g28753.t1;
OX101756.1_Tachina_lurida_genome_assembly,_chromosome:_5	AUGUSTUS	exon	76417855	76418265	.	+	.	ID=g28753.t1.exon1;Parent=g28753.t1;
OX101756.1_Tachina_lurida_genome_assembly,_chromosome:_5	AUGUSTUS	stop_codon	76418263	76418265	.	+	0	ID=g28753.t1.stop1;Parent=g28753.t1;
OX101756.1_Tachina_lurida_genome_assembly,_chromosome:_5	AUGUSTUS	gene	76423852	76424681	.	-	.	ID=g28754;
OX101756.1_Tachina_lurida_genome_assembly,_chromosome:_5	AUGUSTUS	mRNA	76423852	76424681	0.47	-	.	ID=g28754.t1;Parent=g28754;
OX101756.1_Tachina_lurida_genome_assembly,_chromosome:_5	AUGUSTUS	stop_codon	76423852	76423854	.	-	0	ID=g28754.t1.stop1;Parent=g28754.t1;
OX101756.1_Tachina_lurida_genome_assembly,_chromosome:_5	AUGUSTUS	CDS	76423852	76423869	0.52	-	0	ID=g28754.t1.CDS1;Parent=g28754.t1;
OX101756.1_Tachina_lurida_genome_assembly,_chromosome:_5	AUGUSTUS	exon	76423852	76423869	.	-	.	ID=g28754.t1.exon1;Parent=g28754.t1;
OX101756.1_Tachina_lurida_genome_assembly,_chromosome:_5	AUGUSTUS	intron	76423870	76423970	0.52	-	.	ID=g28754.t1.intron1;Parent=g28754.t1;
OX101756.1_Tachina_lurida_genome_assembly,_chromosome:_5	AUGUSTUS	CDS	76423971	76424240	1	-	0	ID=g28754.t1.CDS2;Parent=g28754.t1;
OX101756.1_Tachina_lurida_genome_assembly,_chromosome:_5	AUGUSTUS	exon	76423971	76424240	.	-	.	ID=g28754.t1.exon2;Parent=g28754.t1;
OX101756.1_Tachina_lurida_genome_assembly,_chromosome:_5	AUGUSTUS	intron	76424241	76424303	1	-	.	ID=g28754.t1.intron2;Parent=g28754.t1;
OX101756.1_Tachina_lurida_genome_assembly,_chromosome:_5	AUGUSTUS	CDS	76424304	76424681	0.87	-	0	ID=g28754.t1.CDS3;Parent=g28754.t1;
OX101756.1_Tachina_lurida_genome_assembly,_chromosome:_5	AUGUSTUS	exon	76424304	76424681	.	-	.	ID=g28754.t1.exon3;Parent=g28754.t1;
OX101756.1_Tachina_lurida_genome_assembly,_chromosome:_5	AUGUSTUS	start_codon	76424679	76424681	.	-	0	ID=g28754.t1.start1;Parent=g28754.t1;
OX101756.1_Tachina_lurida_genome_assembly,_chromosome:_5	AUGUSTUS	gene	76432800	76433920	.	+	.	ID=g28755;
OX101756.1_Tachina_lurida_genome_assembly,_chromosome:_5	AUGUSTUS	mRNA	76432800	76433920	0.45	+	.	ID=g28755.t1;Parent=g28755;
OX101756.1_Tachina_lurida_genome_assembly,_chromosome:_5	AUGUSTUS	start_codon	76432800	76432802	.	+	0	ID=g28755.t1.start1;Parent=g28755.t1;
OX101756.1_Tachina_lurida_genome_assembly,_chromosome:_5	AUGUSTUS	CDS	76432800	76432925	1	+	0	ID=g28755.t1.CDS1;Parent=g28755.t1;
OX101756.1_Tachina_lurida_genome_assembly,_chromosome:_5	AUGUSTUS	exon	76432800	76432925	.	+	.	ID=g28755.t1.exon1;Parent=g28755.t1;
OX101756.1_Tachina_lurida_genome_assembly,_chromosome:_5	AUGUSTUS	intron	76432926	76432987	0.86	+	.	ID=g28755.t1.intron1;Parent=g28755.t1;
OX101756.1_Tachina_lurida_genome_assembly,_chromosome:_5	AUGUSTUS	CDS	76432988	76433270	0.85	+	0	ID=g28755.t1.CDS2;Parent=g28755.t1;
OX101756.1_Tachina_lurida_genome_assembly,_chromosome:_5	AUGUSTUS	exon	76432988	76433270	.	+	.	ID=g28755.t1.exon2;Parent=g28755.t1;
OX101756.1_Tachina_lurida_genome_assembly,_chromosome:_5	AUGUSTUS	intron	76433271	76433324	0.98	+	.	ID=g28755.t1.intron2;Parent=g28755.t1;
OX101756.1_Tachina_lurida_genome_assembly,_chromosome:_5	AUGUSTUS	CDS	76433325	76433920	0.52	+	2	ID=g28755.t1.CDS3;Parent=g28755.t1;
OX101756.1_Tachina_lurida_genome_assembly,_chromosome:_5	AUGUSTUS	exon	76433325	76433920	.	+	.	ID=g28755.t1.exon3;Parent=g28755.t1;
OX101756.1_Tachina_lurida_genome_assembly,_chromosome:_5	AUGUSTUS	stop_codon	76433918	76433920	.	+	0	ID=g28755.t1.stop1;Parent=g28755.t1;
OX101756.1_Tachina_lurida_genome_assembly,_chromosome:_5	AUGUSTUS	gene	76451177	76453127	.	+	.	ID=g28756;
OX101756.1_Tachina_lurida_genome_assembly,_chromosome:_5	AUGUSTUS	mRNA	76451177	76453127	0.85	+	.	ID=g28756.t1;Parent=g28756;
OX101756.1_Tachina_lurida_genome_assembly,_chromosome:_5	AUGUSTUS	start_codon	76451177	76451179	.	+	0	ID=g28756.t1.start1;Parent=g28756.t1;
OX101756.1_Tachina_lurida_genome_assembly,_chromosome:_5	AUGUSTUS	CDS	76451177	76452079	0.87	+	0	ID=g28756.t1.CDS1;Parent=g28756.t1;
OX101756.1_Tachina_lurida_genome_assembly,_chromosome:_5	AUGUSTUS	exon	76451177	76452079	.	+	.	ID=g28756.t1.exon1;Parent=g28756.t1;
OX101756.1_Tachina_lurida_genome_assembly,_chromosome:_5	AUGUSTUS	intron	76452080	76452566	0.86	+	.	ID=g28756.t1.intron1;Parent=g28756.t1;
OX101756.1_Tachina_lurida_genome_assembly,_chromosome:_5	AUGUSTUS	CDS	76452567	76453127	1	+	0	ID=g28756.t1.CDS2;Parent=g28756.t1;
OX101756.1_Tachina_lurida_genome_assembly,_chromosome:_5	AUGUSTUS	exon	76452567	76453127	.	+	.	ID=g28756.t1.exon2;Parent=g28756.t1;
OX101756.1_Tachina_lurida_genome_assembly,_chromosome:_5	AUGUSTUS	stop_codon	76453125	76453127	.	+	0	ID=g28756.t1.stop1;Parent=g28756.t1;
OX101756.1_Tachina_lurida_genome_assembly,_chromosome:_5	AUGUSTUS	gene	76451869	76460900	.	-	.	ID=g28757;
OX101756.1_Tachina_lurida_genome_assembly,_chromosome:_5	AUGUSTUS	mRNA	76451869	76460900	0.58	-	.	ID=g28757.t1;Parent=g28757;
OX101756.1_Tachina_lurida_genome_assembly,_chromosome:_5	AUGUSTUS	stop_codon	76451869	76451871	.	-	0	ID=g28757.t1.stop1;Parent=g28757.t1;
OX101756.1_Tachina_lurida_genome_assembly,_chromosome:_5	AUGUSTUS	CDS	76451869	76452016	0.67	-	1	ID=g28757.t1.CDS1;Parent=g28757.t1;
OX101756.1_Tachina_lurida_genome_assembly,_chromosome:_5	AUGUSTUS	exon	76451869	76452016	.	-	.	ID=g28757.t1.exon1;Parent=g28757.t1;
OX101756.1_Tachina_lurida_genome_assembly,_chromosome:_5	AUGUSTUS	intron	76452017	76457716	0.67	-	.	ID=g28757.t1.intron1;Parent=g28757.t1;
OX101756.1_Tachina_lurida_genome_assembly,_chromosome:_5	AUGUSTUS	CDS	76457717	76457866	0.99	-	1	ID=g28757.t1.CDS2;Parent=g28757.t1;
OX101756.1_Tachina_lurida_genome_assembly,_chromosome:_5	AUGUSTUS	exon	76457717	76457866	.	-	.	ID=g28757.t1.exon2;Parent=g28757.t1;
OX101756.1_Tachina_lurida_genome_assembly,_chromosome:_5	AUGUSTUS	intron	76457867	76457932	1	-	.	ID=g28757.t1.intron2;Parent=g28757.t1;
OX101756.1_Tachina_lurida_genome_assembly,_chromosome:_5	AUGUSTUS	CDS	76457933	76458203	0.88	-	2	ID=g28757.t1.CDS3;Parent=g28757.t1;
OX101756.1_Tachina_lurida_genome_assembly,_chromosome:_5	AUGUSTUS	exon	76457933	76458203	.	-	.	ID=g28757.t1.exon3;Parent=g28757.t1;
OX101756.1_Tachina_lurida_genome_assembly,_chromosome:_5	AUGUSTUS	intron	76458204	76460179	0.86	-	.	ID=g28757.t1.intron3;Parent=g28757.t1;
OX101756.1_Tachina_lurida_genome_assembly,_chromosome:_5	AUGUSTUS	CDS	76460180	76460900	0.98	-	0	ID=g28757.t1.CDS4;Parent=g28757.t1;
OX101756.1_Tachina_lurida_genome_assembly,_chromosome:_5	AUGUSTUS	exon	76460180	76460900	.	-	.	ID=g28757.t1.exon4;Parent=g28757.t1;
OX101756.1_Tachina_lurida_genome_assembly,_chromosome:_5	AUGUSTUS	start_codon	76460898	76460900	.	-	0	ID=g28757.t1.start1;Parent=g28757.t1;
OX101756.1_Tachina_lurida_genome_assembly,_chromosome:_5	AUGUSTUS	gene	76490957	76492242	.	+	.	ID=g28758;
OX101756.1_Tachina_lurida_genome_assembly,_chromosome:_5	AUGUSTUS	mRNA	76490957	76492242	0.76	+	.	ID=g28758.t1;Parent=g28758;
OX101756.1_Tachina_lurida_genome_assembly,_chromosome:_5	AUGUSTUS	start_codon	76490957	76490959	.	+	0	ID=g28758.t1.start1;Parent=g28758.t1;
OX101756.1_Tachina_lurida_genome_assembly,_chromosome:_5	AUGUSTUS	CDS	76490957	76491236	1	+	0	ID=g28758.t1.CDS1;Parent=g28758.t1;
OX101756.1_Tachina_lurida_genome_assembly,_chromosome:_5	AUGUSTUS	exon	76490957	76491236	.	+	.	ID=g28758.t1.exon1;Parent=g28758.t1;
OX101756.1_Tachina_lurida_genome_assembly,_chromosome:_5	AUGUSTUS	intron	76491237	76491302	1	+	.	ID=g28758.t1.intron1;Parent=g28758.t1;
OX101756.1_Tachina_lurida_genome_assembly,_chromosome:_5	AUGUSTUS	CDS	76491303	76491393	0.77	+	2	ID=g28758.t1.CDS2;Parent=g28758.t1;
OX101756.1_Tachina_lurida_genome_assembly,_chromosome:_5	AUGUSTUS	exon	76491303	76491393	.	+	.	ID=g28758.t1.exon2;Parent=g28758.t1;
OX101756.1_Tachina_lurida_genome_assembly,_chromosome:_5	AUGUSTUS	intron	76491394	76491467	0.77	+	.	ID=g28758.t1.intron2;Parent=g28758.t1;
OX101756.1_Tachina_lurida_genome_assembly,_chromosome:_5	AUGUSTUS	CDS	76491468	76491576	1	+	1	ID=g28758.t1.CDS3;Parent=g28758.t1;
OX101756.1_Tachina_lurida_genome_assembly,_chromosome:_5	AUGUSTUS	exon	76491468	76491576	.	+	.	ID=g28758.t1.exon3;Parent=g28758.t1;
OX101756.1_Tachina_lurida_genome_assembly,_chromosome:_5	AUGUSTUS	intron	76491577	76491637	1	+	.	ID=g28758.t1.intron3;Parent=g28758.t1;
OX101756.1_Tachina_lurida_genome_assembly,_chromosome:_5	AUGUSTUS	CDS	76491638	76491852	1	+	0	ID=g28758.t1.CDS4;Parent=g28758.t1;
OX101756.1_Tachina_lurida_genome_assembly,_chromosome:_5	AUGUSTUS	exon	76491638	76491852	.	+	.	ID=g28758.t1.exon4;Parent=g28758.t1;
OX101756.1_Tachina_lurida_genome_assembly,_chromosome:_5	AUGUSTUS	intron	76491853	76491904	1	+	.	ID=g28758.t1.intron4;Parent=g28758.t1;
OX101756.1_Tachina_lurida_genome_assembly,_chromosome:_5	AUGUSTUS	CDS	76491905	76492077	1	+	1	ID=g28758.t1.CDS5;Parent=g28758.t1;
OX101756.1_Tachina_lurida_genome_assembly,_chromosome:_5	AUGUSTUS	exon	76491905	76492077	.	+	.	ID=g28758.t1.exon5;Parent=g28758.t1;
OX101756.1_Tachina_lurida_genome_assembly,_chromosome:_5	AUGUSTUS	intron	76492078	76492150	0.99	+	.	ID=g28758.t1.intron5;Parent=g28758.t1;
OX101756.1_Tachina_lurida_genome_assembly,_chromosome:_5	AUGUSTUS	CDS	76492151	76492242	0.99	+	2	ID=g28758.t1.CDS6;Parent=g28758.t1;
OX101756.1_Tachina_lurida_genome_assembly,_chromosome:_5	AUGUSTUS	exon	76492151	76492242	.	+	.	ID=g28758.t1.exon6;Parent=g28758.t1;
OX101756.1_Tachina_lurida_genome_assembly,_chromosome:_5	AUGUSTUS	stop_codon	76492240	76492242	.	+	0	ID=g28758.t1.stop1;Parent=g28758.t1;
OX101756.1_Tachina_lurida_genome_assembly,_chromosome:_5	AUGUSTUS	mRNA	76490957	76492242	0.79	+	.	ID=g28758.t2;Parent=g28758;
OX101756.1_Tachina_lurida_genome_assembly,_chromosome:_5	AUGUSTUS	start_codon	76490957	76490959	.	+	0	ID=g28758.t2.start1;Parent=g28758.t2;
OX101756.1_Tachina_lurida_genome_assembly,_chromosome:_5	AUGUSTUS	CDS	76490957	76491236	1	+	0	ID=g28758.t2.CDS1;Parent=g28758.t2;
OX101756.1_Tachina_lurida_genome_assembly,_chromosome:_5	AUGUSTUS	exon	76490957	76491236	.	+	.	ID=g28758.t2.exon1;Parent=g28758.t2;
OX101756.1_Tachina_lurida_genome_assembly,_chromosome:_5	AUGUSTUS	intron	76491237	76491302	1	+	.	ID=g28758.t2.intron1;Parent=g28758.t2;
OX101756.1_Tachina_lurida_genome_assembly,_chromosome:_5	AUGUSTUS	CDS	76491303	76491393	0.9	+	2	ID=g28758.t2.CDS2;Parent=g28758.t2;
OX101756.1_Tachina_lurida_genome_assembly,_chromosome:_5	AUGUSTUS	exon	76491303	76491393	.	+	.	ID=g28758.t2.exon2;Parent=g28758.t2;
OX101756.1_Tachina_lurida_genome_assembly,_chromosome:_5	AUGUSTUS	intron	76491394	76491467	0.9	+	.	ID=g28758.t2.intron2;Parent=g28758.t2;
OX101756.1_Tachina_lurida_genome_assembly,_chromosome:_5	AUGUSTUS	CDS	76491468	76491576	1	+	1	ID=g28758.t2.CDS3;Parent=g28758.t2;
OX101756.1_Tachina_lurida_genome_assembly,_chromosome:_5	AUGUSTUS	exon	76491468	76491576	.	+	.	ID=g28758.t2.exon3;Parent=g28758.t2;
OX101756.1_Tachina_lurida_genome_assembly,_chromosome:_5	AUGUSTUS	intron	76491577	76491637	1	+	.	ID=g28758.t2.intron3;Parent=g28758.t2;
OX101756.1_Tachina_lurida_genome_assembly,_chromosome:_5	AUGUSTUS	CDS	76491638	76491852	1	+	0	ID=g28758.t2.CDS4;Parent=g28758.t2;
OX101756.1_Tachina_lurida_genome_assembly,_chromosome:_5	AUGUSTUS	exon	76491638	76491852	.	+	.	ID=g28758.t2.exon4;Parent=g28758.t2;
OX101756.1_Tachina_lurida_genome_assembly,_chromosome:_5	AUGUSTUS	intron	76491853	76491904	1	+	.	ID=g28758.t2.intron4;Parent=g28758.t2;
OX101756.1_Tachina_lurida_genome_assembly,_chromosome:_5	AUGUSTUS	CDS	76491905	76492077	1	+	1	ID=g28758.t2.CDS5;Parent=g28758.t2;
OX101756.1_Tachina_lurida_genome_assembly,_chromosome:_5	AUGUSTUS	exon	76491905	76492077	.	+	.	ID=g28758.t2.exon5;Parent=g28758.t2;
OX101756.1_Tachina_lurida_genome_assembly,_chromosome:_5	AUGUSTUS	intron	76492078	76492117	0.89	+	.	ID=g28758.t2.intron5;Parent=g28758.t2;
OX101756.1_Tachina_lurida_genome_assembly,_chromosome:_5	AUGUSTUS	CDS	76492118	76492242	0.89	+	2	ID=g28758.t2.CDS6;Parent=g28758.t2;
OX101756.1_Tachina_lurida_genome_assembly,_chromosome:_5	AUGUSTUS	exon	76492118	76492242	.	+	.	ID=g28758.t2.exon6;Parent=g28758.t2;
OX101756.1_Tachina_lurida_genome_assembly,_chromosome:_5	AUGUSTUS	stop_codon	76492240	76492242	.	+	0	ID=g28758.t2.stop1;Parent=g28758.t2;
OX101756.1_Tachina_lurida_genome_assembly,_chromosome:_5	AUGUSTUS	gene	76492831	76493382	.	-	.	ID=g28759;
OX101756.1_Tachina_lurida_genome_assembly,_chromosome:_5	AUGUSTUS	mRNA	76492831	76493382	1	-	.	ID=g28759.t1;Parent=g28759;
OX101756.1_Tachina_lurida_genome_assembly,_chromosome:_5	AUGUSTUS	stop_codon	76492831	76492833	.	-	0	ID=g28759.t1.stop1;Parent=g28759.t1;
OX101756.1_Tachina_lurida_genome_assembly,_chromosome:_5	AUGUSTUS	CDS	76492831	76493382	1	-	0	ID=g28759.t1.CDS1;Parent=g28759.t1;
OX101756.1_Tachina_lurida_genome_assembly,_chromosome:_5	AUGUSTUS	exon	76492831	76493382	.	-	.	ID=g28759.t1.exon1;Parent=g28759.t1;
OX101756.1_Tachina_lurida_genome_assembly,_chromosome:_5	AUGUSTUS	start_codon	76493380	76493382	.	-	0	ID=g28759.t1.start1;Parent=g28759.t1;
OX101756.1_Tachina_lurida_genome_assembly,_chromosome:_5	AUGUSTUS	gene	76497798	76498261	.	-	.	ID=g28760;
OX101756.1_Tachina_lurida_genome_assembly,_chromosome:_5	AUGUSTUS	mRNA	76497798	76498261	0.99	-	.	ID=g28760.t1;Parent=g28760;
OX101756.1_Tachina_lurida_genome_assembly,_chromosome:_5	AUGUSTUS	stop_codon	76497798	76497800	.	-	0	ID=g28760.t1.stop1;Parent=g28760.t1;
OX101756.1_Tachina_lurida_genome_assembly,_chromosome:_5	AUGUSTUS	CDS	76497798	76498053	0.99	-	1	ID=g28760.t1.CDS1;Parent=g28760.t1;
OX101756.1_Tachina_lurida_genome_assembly,_chromosome:_5	AUGUSTUS	exon	76497798	76498053	.	-	.	ID=g28760.t1.exon1;Parent=g28760.t1;
OX101756.1_Tachina_lurida_genome_assembly,_chromosome:_5	AUGUSTUS	intron	76498054	76498127	0.99	-	.	ID=g28760.t1.intron1;Parent=g28760.t1;
OX101756.1_Tachina_lurida_genome_assembly,_chromosome:_5	AUGUSTUS	CDS	76498128	76498261	0.99	-	0	ID=g28760.t1.CDS2;Parent=g28760.t1;
OX101756.1_Tachina_lurida_genome_assembly,_chromosome:_5	AUGUSTUS	exon	76498128	76498261	.	-	.	ID=g28760.t1.exon2;Parent=g28760.t1;
OX101756.1_Tachina_lurida_genome_assembly,_chromosome:_5	AUGUSTUS	start_codon	76498259	76498261	.	-	0	ID=g28760.t1.start1;Parent=g28760.t1;
OX101756.1_Tachina_lurida_genome_assembly,_chromosome:_5	AUGUSTUS	gene	76498438	76499960	.	-	.	ID=g28761;
OX101756.1_Tachina_lurida_genome_assembly,_chromosome:_5	AUGUSTUS	mRNA	76498438	76499960	1	-	.	ID=g28761.t1;Parent=g28761;
OX101756.1_Tachina_lurida_genome_assembly,_chromosome:_5	AUGUSTUS	stop_codon	76498438	76498440	.	-	0	ID=g28761.t1.stop1;Parent=g28761.t1;
OX101756.1_Tachina_lurida_genome_assembly,_chromosome:_5	AUGUSTUS	CDS	76498438	76498676	1	-	2	ID=g28761.t1.CDS1;Parent=g28761.t1;
OX101756.1_Tachina_lurida_genome_assembly,_chromosome:_5	AUGUSTUS	exon	76498438	76498676	.	-	.	ID=g28761.t1.exon1;Parent=g28761.t1;
OX101756.1_Tachina_lurida_genome_assembly,_chromosome:_5	AUGUSTUS	intron	76498677	76499623	1	-	.	ID=g28761.t1.intron1;Parent=g28761.t1;
OX101756.1_Tachina_lurida_genome_assembly,_chromosome:_5	AUGUSTUS	CDS	76499624	76499807	1	-	0	ID=g28761.t1.CDS2;Parent=g28761.t1;
OX101756.1_Tachina_lurida_genome_assembly,_chromosome:_5	AUGUSTUS	exon	76499624	76499807	.	-	.	ID=g28761.t1.exon2;Parent=g28761.t1;
OX101756.1_Tachina_lurida_genome_assembly,_chromosome:_5	AUGUSTUS	intron	76499808	76499912	1	-	.	ID=g28761.t1.intron2;Parent=g28761.t1;
OX101756.1_Tachina_lurida_genome_assembly,_chromosome:_5	AUGUSTUS	CDS	76499913	76499960	1	-	0	ID=g28761.t1.CDS3;Parent=g28761.t1;
OX101756.1_Tachina_lurida_genome_assembly,_chromosome:_5	AUGUSTUS	exon	76499913	76499960	.	-	.	ID=g28761.t1.exon3;Parent=g28761.t1;
OX101756.1_Tachina_lurida_genome_assembly,_chromosome:_5	AUGUSTUS	start_codon	76499958	76499960	.	-	0	ID=g28761.t1.start1;Parent=g28761.t1;
OX101756.1_Tachina_lurida_genome_assembly,_chromosome:_5	AUGUSTUS	gene	76500006	76500617	.	-	.	ID=g28762;
OX101756.1_Tachina_lurida_genome_assembly,_chromosome:_5	AUGUSTUS	mRNA	76500006	76500617	0.99	-	.	ID=g28762.t1;Parent=g28762;
OX101756.1_Tachina_lurida_genome_assembly,_chromosome:_5	AUGUSTUS	stop_codon	76500006	76500008	.	-	0	ID=g28762.t1.stop1;Parent=g28762.t1;
OX101756.1_Tachina_lurida_genome_assembly,_chromosome:_5	AUGUSTUS	CDS	76500006	76500617	0.99	-	0	ID=g28762.t1.CDS1;Parent=g28762.t1;
OX101756.1_Tachina_lurida_genome_assembly,_chromosome:_5	AUGUSTUS	exon	76500006	76500617	.	-	.	ID=g28762.t1.exon1;Parent=g28762.t1;
OX101756.1_Tachina_lurida_genome_assembly,_chromosome:_5	AUGUSTUS	start_codon	76500615	76500617	.	-	0	ID=g28762.t1.start1;Parent=g28762.t1;
OX101756.1_Tachina_lurida_genome_assembly,_chromosome:_5	AUGUSTUS	gene	76500620	76500925	.	-	.	ID=g28763;
OX101756.1_Tachina_lurida_genome_assembly,_chromosome:_5	AUGUSTUS	mRNA	76500620	76500925	1	-	.	ID=g28763.t1;Parent=g28763;
OX101756.1_Tachina_lurida_genome_assembly,_chromosome:_5	AUGUSTUS	stop_codon	76500620	76500622	.	-	0	ID=g28763.t1.stop1;Parent=g28763.t1;
OX101756.1_Tachina_lurida_genome_assembly,_chromosome:_5	AUGUSTUS	CDS	76500620	76500925	1	-	0	ID=g28763.t1.CDS1;Parent=g28763.t1;
OX101756.1_Tachina_lurida_genome_assembly,_chromosome:_5	AUGUSTUS	exon	76500620	76500925	.	-	.	ID=g28763.t1.exon1;Parent=g28763.t1;
OX101756.1_Tachina_lurida_genome_assembly,_chromosome:_5	AUGUSTUS	start_codon	76500923	76500925	.	-	0	ID=g28763.t1.start1;Parent=g28763.t1;
OX101756.1_Tachina_lurida_genome_assembly,_chromosome:_5	AUGUSTUS	gene	76501062	76501397	.	-	.	ID=g28764;
OX101756.1_Tachina_lurida_genome_assembly,_chromosome:_5	AUGUSTUS	mRNA	76501062	76501397	1	-	.	ID=g28764.t1;Parent=g28764;
OX101756.1_Tachina_lurida_genome_assembly,_chromosome:_5	AUGUSTUS	stop_codon	76501062	76501064	.	-	0	ID=g28764.t1.stop1;Parent=g28764.t1;
OX101756.1_Tachina_lurida_genome_assembly,_chromosome:_5	AUGUSTUS	CDS	76501062	76501397	1	-	0	ID=g28764.t1.CDS1;Parent=g28764.t1;
OX101756.1_Tachina_lurida_genome_assembly,_chromosome:_5	AUGUSTUS	exon	76501062	76501397	.	-	.	ID=g28764.t1.exon1;Parent=g28764.t1;
OX101756.1_Tachina_lurida_genome_assembly,_chromosome:_5	AUGUSTUS	start_codon	76501395	76501397	.	-	0	ID=g28764.t1.start1;Parent=g28764.t1;
OX101756.1_Tachina_lurida_genome_assembly,_chromosome:_5	AUGUSTUS	gene	76501873	76502265	.	-	.	ID=g28765;
OX101756.1_Tachina_lurida_genome_assembly,_chromosome:_5	AUGUSTUS	mRNA	76501873	76502265	0.91	-	.	ID=g28765.t1;Parent=g28765;
OX101756.1_Tachina_lurida_genome_assembly,_chromosome:_5	AUGUSTUS	stop_codon	76501873	76501875	.	-	0	ID=g28765.t1.stop1;Parent=g28765.t1;
OX101756.1_Tachina_lurida_genome_assembly,_chromosome:_5	AUGUSTUS	CDS	76501873	76502139	0.91	-	0	ID=g28765.t1.CDS1;Parent=g28765.t1;
OX101756.1_Tachina_lurida_genome_assembly,_chromosome:_5	AUGUSTUS	exon	76501873	76502139	.	-	.	ID=g28765.t1.exon1;Parent=g28765.t1;
OX101756.1_Tachina_lurida_genome_assembly,_chromosome:_5	AUGUSTUS	intron	76502140	76502214	0.92	-	.	ID=g28765.t1.intron1;Parent=g28765.t1;
OX101756.1_Tachina_lurida_genome_assembly,_chromosome:_5	AUGUSTUS	CDS	76502215	76502265	0.95	-	0	ID=g28765.t1.CDS2;Parent=g28765.t1;
OX101756.1_Tachina_lurida_genome_assembly,_chromosome:_5	AUGUSTUS	exon	76502215	76502265	.	-	.	ID=g28765.t1.exon2;Parent=g28765.t1;
OX101756.1_Tachina_lurida_genome_assembly,_chromosome:_5	AUGUSTUS	start_codon	76502263	76502265	.	-	0	ID=g28765.t1.start1;Parent=g28765.t1;
OX101756.1_Tachina_lurida_genome_assembly,_chromosome:_5	AUGUSTUS	gene	76503142	76503462	.	-	.	ID=g28766;
OX101756.1_Tachina_lurida_genome_assembly,_chromosome:_5	AUGUSTUS	mRNA	76503142	76503462	0.82	-	.	ID=g28766.t1;Parent=g28766;
OX101756.1_Tachina_lurida_genome_assembly,_chromosome:_5	AUGUSTUS	stop_codon	76503142	76503144	.	-	0	ID=g28766.t1.stop1;Parent=g28766.t1;
OX101756.1_Tachina_lurida_genome_assembly,_chromosome:_5	AUGUSTUS	CDS	76503142	76503462	0.82	-	0	ID=g28766.t1.CDS1;Parent=g28766.t1;
OX101756.1_Tachina_lurida_genome_assembly,_chromosome:_5	AUGUSTUS	exon	76503142	76503462	.	-	.	ID=g28766.t1.exon1;Parent=g28766.t1;
OX101756.1_Tachina_lurida_genome_assembly,_chromosome:_5	AUGUSTUS	start_codon	76503460	76503462	.	-	0	ID=g28766.t1.start1;Parent=g28766.t1;
OX101756.1_Tachina_lurida_genome_assembly,_chromosome:_5	AUGUSTUS	gene	76503710	76504129	.	-	.	ID=g28767;
OX101756.1_Tachina_lurida_genome_assembly,_chromosome:_5	AUGUSTUS	mRNA	76503710	76504129	0.83	-	.	ID=g28767.t1;Parent=g28767;
OX101756.1_Tachina_lurida_genome_assembly,_chromosome:_5	AUGUSTUS	stop_codon	76503710	76503712	.	-	0	ID=g28767.t1.stop1;Parent=g28767.t1;
OX101756.1_Tachina_lurida_genome_assembly,_chromosome:_5	AUGUSTUS	CDS	76503710	76503949	0.86	-	0	ID=g28767.t1.CDS1;Parent=g28767.t1;
OX101756.1_Tachina_lurida_genome_assembly,_chromosome:_5	AUGUSTUS	exon	76503710	76503949	.	-	.	ID=g28767.t1.exon1;Parent=g28767.t1;
OX101756.1_Tachina_lurida_genome_assembly,_chromosome:_5	AUGUSTUS	intron	76503950	76504012	0.86	-	.	ID=g28767.t1.intron1;Parent=g28767.t1;
OX101756.1_Tachina_lurida_genome_assembly,_chromosome:_5	AUGUSTUS	CDS	76504013	76504129	0.87	-	0	ID=g28767.t1.CDS2;Parent=g28767.t1;
OX101756.1_Tachina_lurida_genome_assembly,_chromosome:_5	AUGUSTUS	exon	76504013	76504129	.	-	.	ID=g28767.t1.exon2;Parent=g28767.t1;
OX101756.1_Tachina_lurida_genome_assembly,_chromosome:_5	AUGUSTUS	start_codon	76504127	76504129	.	-	0	ID=g28767.t1.start1;Parent=g28767.t1;
OX101756.1_Tachina_lurida_genome_assembly,_chromosome:_5	AUGUSTUS	gene	76504586	76504960	.	-	.	ID=g28768;
OX101756.1_Tachina_lurida_genome_assembly,_chromosome:_5	AUGUSTUS	mRNA	76504586	76504960	1	-	.	ID=g28768.t1;Parent=g28768;
OX101756.1_Tachina_lurida_genome_assembly,_chromosome:_5	AUGUSTUS	stop_codon	76504586	76504588	.	-	0	ID=g28768.t1.stop1;Parent=g28768.t1;
OX101756.1_Tachina_lurida_genome_assembly,_chromosome:_5	AUGUSTUS	CDS	76504586	76504960	1	-	0	ID=g28768.t1.CDS1;Parent=g28768.t1;
OX101756.1_Tachina_lurida_genome_assembly,_chromosome:_5	AUGUSTUS	exon	76504586	76504960	.	-	.	ID=g28768.t1.exon1;Parent=g28768.t1;
OX101756.1_Tachina_lurida_genome_assembly,_chromosome:_5	AUGUSTUS	start_codon	76504958	76504960	.	-	0	ID=g28768.t1.start1;Parent=g28768.t1;
OX101756.1_Tachina_lurida_genome_assembly,_chromosome:_5	AUGUSTUS	gene	76532524	76537903	.	-	.	ID=g28769;
OX101756.1_Tachina_lurida_genome_assembly,_chromosome:_5	AUGUSTUS	mRNA	76532524	76537903	0.63	-	.	ID=g28769.t1;Parent=g28769;
OX101756.1_Tachina_lurida_genome_assembly,_chromosome:_5	AUGUSTUS	stop_codon	76532524	76532526	.	-	0	ID=g28769.t1.stop1;Parent=g28769.t1;
OX101756.1_Tachina_lurida_genome_assembly,_chromosome:_5	AUGUSTUS	CDS	76532524	76532669	1	-	2	ID=g28769.t1.CDS1;Parent=g28769.t1;
OX101756.1_Tachina_lurida_genome_assembly,_chromosome:_5	AUGUSTUS	exon	76532524	76532669	.	-	.	ID=g28769.t1.exon1;Parent=g28769.t1;
OX101756.1_Tachina_lurida_genome_assembly,_chromosome:_5	AUGUSTUS	intron	76532670	76533786	0.98	-	.	ID=g28769.t1.intron1;Parent=g28769.t1;
OX101756.1_Tachina_lurida_genome_assembly,_chromosome:_5	AUGUSTUS	CDS	76533787	76534110	0.89	-	2	ID=g28769.t1.CDS2;Parent=g28769.t1;
OX101756.1_Tachina_lurida_genome_assembly,_chromosome:_5	AUGUSTUS	exon	76533787	76534110	.	-	.	ID=g28769.t1.exon2;Parent=g28769.t1;
OX101756.1_Tachina_lurida_genome_assembly,_chromosome:_5	AUGUSTUS	intron	76534111	76535901	0.89	-	.	ID=g28769.t1.intron2;Parent=g28769.t1;
OX101756.1_Tachina_lurida_genome_assembly,_chromosome:_5	AUGUSTUS	CDS	76535902	76536394	0.7	-	0	ID=g28769.t1.CDS3;Parent=g28769.t1;
OX101756.1_Tachina_lurida_genome_assembly,_chromosome:_5	AUGUSTUS	exon	76535902	76536394	.	-	.	ID=g28769.t1.exon3;Parent=g28769.t1;
OX101756.1_Tachina_lurida_genome_assembly,_chromosome:_5	AUGUSTUS	intron	76536395	76537456	0.7	-	.	ID=g28769.t1.intron3;Parent=g28769.t1;
OX101756.1_Tachina_lurida_genome_assembly,_chromosome:_5	AUGUSTUS	CDS	76537457	76537903	0.7	-	0	ID=g28769.t1.CDS4;Parent=g28769.t1;
OX101756.1_Tachina_lurida_genome_assembly,_chromosome:_5	AUGUSTUS	exon	76537457	76537903	.	-	.	ID=g28769.t1.exon4;Parent=g28769.t1;
OX101756.1_Tachina_lurida_genome_assembly,_chromosome:_5	AUGUSTUS	start_codon	76537901	76537903	.	-	0	ID=g28769.t1.start1;Parent=g28769.t1;
OX101756.1_Tachina_lurida_genome_assembly,_chromosome:_5	AUGUSTUS	gene	76604727	76611001	.	+	.	ID=g28770;
OX101756.1_Tachina_lurida_genome_assembly,_chromosome:_5	AUGUSTUS	mRNA	76604727	76611001	0.8	+	.	ID=g28770.t1;Parent=g28770;
OX101756.1_Tachina_lurida_genome_assembly,_chromosome:_5	AUGUSTUS	start_codon	76604727	76604729	.	+	0	ID=g28770.t1.start1;Parent=g28770.t1;
OX101756.1_Tachina_lurida_genome_assembly,_chromosome:_5	AUGUSTUS	CDS	76604727	76605345	0.88	+	0	ID=g28770.t1.CDS1;Parent=g28770.t1;
OX101756.1_Tachina_lurida_genome_assembly,_chromosome:_5	AUGUSTUS	exon	76604727	76605345	.	+	.	ID=g28770.t1.exon1;Parent=g28770.t1;
OX101756.1_Tachina_lurida_genome_assembly,_chromosome:_5	AUGUSTUS	intron	76605346	76610933	0.8	+	.	ID=g28770.t1.intron1;Parent=g28770.t1;
OX101756.1_Tachina_lurida_genome_assembly,_chromosome:_5	AUGUSTUS	CDS	76610934	76611001	0.89	+	2	ID=g28770.t1.CDS2;Parent=g28770.t1;
OX101756.1_Tachina_lurida_genome_assembly,_chromosome:_5	AUGUSTUS	exon	76610934	76611001	.	+	.	ID=g28770.t1.exon2;Parent=g28770.t1;
OX101756.1_Tachina_lurida_genome_assembly,_chromosome:_5	AUGUSTUS	stop_codon	76610999	76611001	.	+	0	ID=g28770.t1.stop1;Parent=g28770.t1;
OX101756.1_Tachina_lurida_genome_assembly,_chromosome:_5	AUGUSTUS	gene	76611521	76616161	.	-	.	ID=g28771;
OX101756.1_Tachina_lurida_genome_assembly,_chromosome:_5	AUGUSTUS	mRNA	76611521	76616161	0.31	-	.	ID=g28771.t1;Parent=g28771;
OX101756.1_Tachina_lurida_genome_assembly,_chromosome:_5	AUGUSTUS	stop_codon	76611521	76611523	.	-	0	ID=g28771.t1.stop1;Parent=g28771.t1;
OX101756.1_Tachina_lurida_genome_assembly,_chromosome:_5	AUGUSTUS	CDS	76611521	76611642	0.72	-	2	ID=g28771.t1.CDS1;Parent=g28771.t1;
OX101756.1_Tachina_lurida_genome_assembly,_chromosome:_5	AUGUSTUS	exon	76611521	76611642	.	-	.	ID=g28771.t1.exon1;Parent=g28771.t1;
OX101756.1_Tachina_lurida_genome_assembly,_chromosome:_5	AUGUSTUS	intron	76611643	76615920	0.31	-	.	ID=g28771.t1.intron1;Parent=g28771.t1;
OX101756.1_Tachina_lurida_genome_assembly,_chromosome:_5	AUGUSTUS	CDS	76615921	76616161	0.67	-	0	ID=g28771.t1.CDS2;Parent=g28771.t1;
OX101756.1_Tachina_lurida_genome_assembly,_chromosome:_5	AUGUSTUS	exon	76615921	76616161	.	-	.	ID=g28771.t1.exon2;Parent=g28771.t1;
OX101756.1_Tachina_lurida_genome_assembly,_chromosome:_5	AUGUSTUS	start_codon	76616159	76616161	.	-	0	ID=g28771.t1.start1;Parent=g28771.t1;
OX101756.1_Tachina_lurida_genome_assembly,_chromosome:_5	AUGUSTUS	gene	76699825	76700641	.	+	.	ID=g28772;
OX101756.1_Tachina_lurida_genome_assembly,_chromosome:_5	AUGUSTUS	mRNA	76699825	76700641	1	+	.	ID=g28772.t1;Parent=g28772;
OX101756.1_Tachina_lurida_genome_assembly,_chromosome:_5	AUGUSTUS	start_codon	76699825	76699827	.	+	0	ID=g28772.t1.start1;Parent=g28772.t1;
OX101756.1_Tachina_lurida_genome_assembly,_chromosome:_5	AUGUSTUS	CDS	76699825	76699972	1	+	0	ID=g28772.t1.CDS1;Parent=g28772.t1;
OX101756.1_Tachina_lurida_genome_assembly,_chromosome:_5	AUGUSTUS	exon	76699825	76699972	.	+	.	ID=g28772.t1.exon1;Parent=g28772.t1;
OX101756.1_Tachina_lurida_genome_assembly,_chromosome:_5	AUGUSTUS	intron	76699973	76700033	1	+	.	ID=g28772.t1.intron1;Parent=g28772.t1;
OX101756.1_Tachina_lurida_genome_assembly,_chromosome:_5	AUGUSTUS	CDS	76700034	76700641	1	+	2	ID=g28772.t1.CDS2;Parent=g28772.t1;
OX101756.1_Tachina_lurida_genome_assembly,_chromosome:_5	AUGUSTUS	exon	76700034	76700641	.	+	.	ID=g28772.t1.exon2;Parent=g28772.t1;
OX101756.1_Tachina_lurida_genome_assembly,_chromosome:_5	AUGUSTUS	stop_codon	76700639	76700641	.	+	0	ID=g28772.t1.stop1;Parent=g28772.t1;
OX101756.1_Tachina_lurida_genome_assembly,_chromosome:_5	AUGUSTUS	mRNA	76699825	76700641	1	+	.	ID=g28772.t2;Parent=g28772;
OX101756.1_Tachina_lurida_genome_assembly,_chromosome:_5	AUGUSTUS	start_codon	76699825	76699827	.	+	0	ID=g28772.t2.start1;Parent=g28772.t2;
OX101756.1_Tachina_lurida_genome_assembly,_chromosome:_5	AUGUSTUS	CDS	76699825	76699972	1	+	0	ID=g28772.t2.CDS1;Parent=g28772.t2;
OX101756.1_Tachina_lurida_genome_assembly,_chromosome:_5	AUGUSTUS	exon	76699825	76699972	.	+	.	ID=g28772.t2.exon1;Parent=g28772.t2;
OX101756.1_Tachina_lurida_genome_assembly,_chromosome:_5	AUGUSTUS	intron	76699973	76700030	1	+	.	ID=g28772.t2.intron1;Parent=g28772.t2;
OX101756.1_Tachina_lurida_genome_assembly,_chromosome:_5	AUGUSTUS	CDS	76700031	76700641	1	+	2	ID=g28772.t2.CDS2;Parent=g28772.t2;
OX101756.1_Tachina_lurida_genome_assembly,_chromosome:_5	AUGUSTUS	exon	76700031	76700641	.	+	.	ID=g28772.t2.exon2;Parent=g28772.t2;
OX101756.1_Tachina_lurida_genome_assembly,_chromosome:_5	AUGUSTUS	stop_codon	76700639	76700641	.	+	0	ID=g28772.t2.stop1;Parent=g28772.t2;
OX101756.1_Tachina_lurida_genome_assembly,_chromosome:_5	AUGUSTUS	gene	76719289	76722259	.	+	.	ID=g28773;
OX101756.1_Tachina_lurida_genome_assembly,_chromosome:_5	AUGUSTUS	mRNA	76719289	76722259	0.31	+	.	ID=g28773.t1;Parent=g28773;
OX101756.1_Tachina_lurida_genome_assembly,_chromosome:_5	AUGUSTUS	start_codon	76719289	76719291	.	+	0	ID=g28773.t1.start1;Parent=g28773.t1;
OX101756.1_Tachina_lurida_genome_assembly,_chromosome:_5	AUGUSTUS	CDS	76719289	76719437	0.49	+	0	ID=g28773.t1.CDS1;Parent=g28773.t1;
OX101756.1_Tachina_lurida_genome_assembly,_chromosome:_5	AUGUSTUS	exon	76719289	76719437	.	+	.	ID=g28773.t1.exon1;Parent=g28773.t1;
OX101756.1_Tachina_lurida_genome_assembly,_chromosome:_5	AUGUSTUS	intron	76719438	76719504	0.49	+	.	ID=g28773.t1.intron1;Parent=g28773.t1;
OX101756.1_Tachina_lurida_genome_assembly,_chromosome:_5	AUGUSTUS	CDS	76719505	76720915	0.36	+	1	ID=g28773.t1.CDS2;Parent=g28773.t1;
OX101756.1_Tachina_lurida_genome_assembly,_chromosome:_5	AUGUSTUS	exon	76719505	76720915	.	+	.	ID=g28773.t1.exon2;Parent=g28773.t1;
OX101756.1_Tachina_lurida_genome_assembly,_chromosome:_5	AUGUSTUS	intron	76720916	76720987	0.79	+	.	ID=g28773.t1.intron2;Parent=g28773.t1;
OX101756.1_Tachina_lurida_genome_assembly,_chromosome:_5	AUGUSTUS	CDS	76720988	76722259	0.63	+	0	ID=g28773.t1.CDS3;Parent=g28773.t1;
OX101756.1_Tachina_lurida_genome_assembly,_chromosome:_5	AUGUSTUS	exon	76720988	76722259	.	+	.	ID=g28773.t1.exon3;Parent=g28773.t1;
OX101756.1_Tachina_lurida_genome_assembly,_chromosome:_5	AUGUSTUS	stop_codon	76722257	76722259	.	+	0	ID=g28773.t1.stop1;Parent=g28773.t1;
OX101756.1_Tachina_lurida_genome_assembly,_chromosome:_5	AUGUSTUS	gene	76784450	76785039	.	+	.	ID=g28774;
OX101756.1_Tachina_lurida_genome_assembly,_chromosome:_5	AUGUSTUS	mRNA	76784450	76785039	0.67	+	.	ID=g28774.t1;Parent=g28774;
OX101756.1_Tachina_lurida_genome_assembly,_chromosome:_5	AUGUSTUS	start_codon	76784450	76784452	.	+	0	ID=g28774.t1.start1;Parent=g28774.t1;
OX101756.1_Tachina_lurida_genome_assembly,_chromosome:_5	AUGUSTUS	CDS	76784450	76784650	0.99	+	0	ID=g28774.t1.CDS1;Parent=g28774.t1;
OX101756.1_Tachina_lurida_genome_assembly,_chromosome:_5	AUGUSTUS	exon	76784450	76784650	.	+	.	ID=g28774.t1.exon1;Parent=g28774.t1;
OX101756.1_Tachina_lurida_genome_assembly,_chromosome:_5	AUGUSTUS	intron	76784651	76784748	0.67	+	.	ID=g28774.t1.intron1;Parent=g28774.t1;
OX101756.1_Tachina_lurida_genome_assembly,_chromosome:_5	AUGUSTUS	CDS	76784749	76785039	0.67	+	0	ID=g28774.t1.CDS2;Parent=g28774.t1;
OX101756.1_Tachina_lurida_genome_assembly,_chromosome:_5	AUGUSTUS	exon	76784749	76785039	.	+	.	ID=g28774.t1.exon2;Parent=g28774.t1;
OX101756.1_Tachina_lurida_genome_assembly,_chromosome:_5	AUGUSTUS	stop_codon	76785037	76785039	.	+	0	ID=g28774.t1.stop1;Parent=g28774.t1;
OX101756.1_Tachina_lurida_genome_assembly,_chromosome:_5	AUGUSTUS	gene	76852487	76852813	.	+	.	ID=g28775;
OX101756.1_Tachina_lurida_genome_assembly,_chromosome:_5	AUGUSTUS	mRNA	76852535	76852813	1	+	.	ID=g28775.t1;Parent=g28775;
OX101756.1_Tachina_lurida_genome_assembly,_chromosome:_5	AUGUSTUS	start_codon	76852535	76852537	.	+	0	ID=g28775.t1.start1;Parent=g28775.t1;
OX101756.1_Tachina_lurida_genome_assembly,_chromosome:_5	AUGUSTUS	CDS	76852535	76852813	1	+	0	ID=g28775.t1.CDS1;Parent=g28775.t1;
OX101756.1_Tachina_lurida_genome_assembly,_chromosome:_5	AUGUSTUS	exon	76852535	76852813	.	+	.	ID=g28775.t1.exon1;Parent=g28775.t1;
OX101756.1_Tachina_lurida_genome_assembly,_chromosome:_5	AUGUSTUS	stop_codon	76852811	76852813	.	+	0	ID=g28775.t1.stop1;Parent=g28775.t1;
OX101756.1_Tachina_lurida_genome_assembly,_chromosome:_5	AUGUSTUS	mRNA	76852487	76852813	0.96	+	.	ID=g28775.t2;Parent=g28775;
OX101756.1_Tachina_lurida_genome_assembly,_chromosome:_5	AUGUSTUS	start_codon	76852487	76852489	.	+	0	ID=g28775.t2.start1;Parent=g28775.t2;
OX101756.1_Tachina_lurida_genome_assembly,_chromosome:_5	AUGUSTUS	CDS	76852487	76852813	0.96	+	0	ID=g28775.t2.CDS1;Parent=g28775.t2;
OX101756.1_Tachina_lurida_genome_assembly,_chromosome:_5	AUGUSTUS	exon	76852487	76852813	.	+	.	ID=g28775.t2.exon1;Parent=g28775.t2;
OX101756.1_Tachina_lurida_genome_assembly,_chromosome:_5	AUGUSTUS	stop_codon	76852811	76852813	.	+	0	ID=g28775.t2.stop1;Parent=g28775.t2;
OX101756.1_Tachina_lurida_genome_assembly,_chromosome:_5	AUGUSTUS	gene	76853461	76854255	.	-	.	ID=g28776;
OX101756.1_Tachina_lurida_genome_assembly,_chromosome:_5	AUGUSTUS	mRNA	76853461	76854255	1	-	.	ID=g28776.t1;Parent=g28776;
OX101756.1_Tachina_lurida_genome_assembly,_chromosome:_5	AUGUSTUS	stop_codon	76853461	76853463	.	-	0	ID=g28776.t1.stop1;Parent=g28776.t1;
OX101756.1_Tachina_lurida_genome_assembly,_chromosome:_5	AUGUSTUS	CDS	76853461	76854255	1	-	0	ID=g28776.t1.CDS1;Parent=g28776.t1;
OX101756.1_Tachina_lurida_genome_assembly,_chromosome:_5	AUGUSTUS	exon	76853461	76854255	.	-	.	ID=g28776.t1.exon1;Parent=g28776.t1;
OX101756.1_Tachina_lurida_genome_assembly,_chromosome:_5	AUGUSTUS	start_codon	76854253	76854255	.	-	0	ID=g28776.t1.start1;Parent=g28776.t1;
OX101756.1_Tachina_lurida_genome_assembly,_chromosome:_5	AUGUSTUS	gene	76854992	76857896	.	+	.	ID=g28777;
OX101756.1_Tachina_lurida_genome_assembly,_chromosome:_5	AUGUSTUS	mRNA	76854992	76857896	0.11	+	.	ID=g28777.t1;Parent=g28777;
OX101756.1_Tachina_lurida_genome_assembly,_chromosome:_5	AUGUSTUS	start_codon	76854992	76854994	.	+	0	ID=g28777.t1.start1;Parent=g28777.t1;
OX101756.1_Tachina_lurida_genome_assembly,_chromosome:_5	AUGUSTUS	CDS	76854992	76855649	0.31	+	0	ID=g28777.t1.CDS1;Parent=g28777.t1;
OX101756.1_Tachina_lurida_genome_assembly,_chromosome:_5	AUGUSTUS	exon	76854992	76855649	.	+	.	ID=g28777.t1.exon1;Parent=g28777.t1;
OX101756.1_Tachina_lurida_genome_assembly,_chromosome:_5	AUGUSTUS	intron	76855650	76855960	0.24	+	.	ID=g28777.t1.intron1;Parent=g28777.t1;
OX101756.1_Tachina_lurida_genome_assembly,_chromosome:_5	AUGUSTUS	CDS	76855961	76856860	0.32	+	2	ID=g28777.t1.CDS2;Parent=g28777.t1;
OX101756.1_Tachina_lurida_genome_assembly,_chromosome:_5	AUGUSTUS	exon	76855961	76856860	.	+	.	ID=g28777.t1.exon2;Parent=g28777.t1;
OX101756.1_Tachina_lurida_genome_assembly,_chromosome:_5	AUGUSTUS	intron	76856861	76856943	0.44	+	.	ID=g28777.t1.intron2;Parent=g28777.t1;
OX101756.1_Tachina_lurida_genome_assembly,_chromosome:_5	AUGUSTUS	CDS	76856944	76857896	0.48	+	2	ID=g28777.t1.CDS3;Parent=g28777.t1;
OX101756.1_Tachina_lurida_genome_assembly,_chromosome:_5	AUGUSTUS	exon	76856944	76857896	.	+	.	ID=g28777.t1.exon3;Parent=g28777.t1;
OX101756.1_Tachina_lurida_genome_assembly,_chromosome:_5	AUGUSTUS	stop_codon	76857894	76857896	.	+	0	ID=g28777.t1.stop1;Parent=g28777.t1;
OX101756.1_Tachina_lurida_genome_assembly,_chromosome:_5	AUGUSTUS	mRNA	76854992	76857896	0.44	+	.	ID=g28777.t2;Parent=g28777;
OX101756.1_Tachina_lurida_genome_assembly,_chromosome:_5	AUGUSTUS	start_codon	76854992	76854994	.	+	0	ID=g28777.t2.start1;Parent=g28777.t2;
OX101756.1_Tachina_lurida_genome_assembly,_chromosome:_5	AUGUSTUS	CDS	76854992	76855562	1	+	0	ID=g28777.t2.CDS1;Parent=g28777.t2;
OX101756.1_Tachina_lurida_genome_assembly,_chromosome:_5	AUGUSTUS	exon	76854992	76855562	.	+	.	ID=g28777.t2.exon1;Parent=g28777.t2;
OX101756.1_Tachina_lurida_genome_assembly,_chromosome:_5	AUGUSTUS	intron	76855563	76856329	0.94	+	.	ID=g28777.t2.intron1;Parent=g28777.t2;
OX101756.1_Tachina_lurida_genome_assembly,_chromosome:_5	AUGUSTUS	CDS	76856330	76856860	0.45	+	2	ID=g28777.t2.CDS2;Parent=g28777.t2;
OX101756.1_Tachina_lurida_genome_assembly,_chromosome:_5	AUGUSTUS	exon	76856330	76856860	.	+	.	ID=g28777.t2.exon2;Parent=g28777.t2;
OX101756.1_Tachina_lurida_genome_assembly,_chromosome:_5	AUGUSTUS	intron	76856861	76856943	0.45	+	.	ID=g28777.t2.intron2;Parent=g28777.t2;
OX101756.1_Tachina_lurida_genome_assembly,_chromosome:_5	AUGUSTUS	CDS	76856944	76857896	0.51	+	2	ID=g28777.t2.CDS3;Parent=g28777.t2;
OX101756.1_Tachina_lurida_genome_assembly,_chromosome:_5	AUGUSTUS	exon	76856944	76857896	.	+	.	ID=g28777.t2.exon3;Parent=g28777.t2;
OX101756.1_Tachina_lurida_genome_assembly,_chromosome:_5	AUGUSTUS	stop_codon	76857894	76857896	.	+	0	ID=g28777.t2.stop1;Parent=g28777.t2;
OX101756.1_Tachina_lurida_genome_assembly,_chromosome:_5	AUGUSTUS	gene	76880735	76881499	.	-	.	ID=g28778;
OX101756.1_Tachina_lurida_genome_assembly,_chromosome:_5	AUGUSTUS	mRNA	76880735	76881499	0.46	-	.	ID=g28778.t1;Parent=g28778;
OX101756.1_Tachina_lurida_genome_assembly,_chromosome:_5	AUGUSTUS	stop_codon	76880735	76880737	.	-	0	ID=g28778.t1.stop1;Parent=g28778.t1;
OX101756.1_Tachina_lurida_genome_assembly,_chromosome:_5	AUGUSTUS	CDS	76880735	76881499	0.46	-	0	ID=g28778.t1.CDS1;Parent=g28778.t1;
OX101756.1_Tachina_lurida_genome_assembly,_chromosome:_5	AUGUSTUS	exon	76880735	76881499	.	-	.	ID=g28778.t1.exon1;Parent=g28778.t1;
OX101756.1_Tachina_lurida_genome_assembly,_chromosome:_5	AUGUSTUS	start_codon	76881497	76881499	.	-	0	ID=g28778.t1.start1;Parent=g28778.t1;
OX101756.1_Tachina_lurida_genome_assembly,_chromosome:_5	AUGUSTUS	gene	76882389	76882868	.	-	.	ID=g28779;
OX101756.1_Tachina_lurida_genome_assembly,_chromosome:_5	AUGUSTUS	mRNA	76882389	76882868	0.4	-	.	ID=g28779.t1;Parent=g28779;
OX101756.1_Tachina_lurida_genome_assembly,_chromosome:_5	AUGUSTUS	stop_codon	76882389	76882391	.	-	0	ID=g28779.t1.stop1;Parent=g28779.t1;
OX101756.1_Tachina_lurida_genome_assembly,_chromosome:_5	AUGUSTUS	CDS	76882389	76882868	0.4	-	0	ID=g28779.t1.CDS1;Parent=g28779.t1;
OX101756.1_Tachina_lurida_genome_assembly,_chromosome:_5	AUGUSTUS	exon	76882389	76882868	.	-	.	ID=g28779.t1.exon1;Parent=g28779.t1;
OX101756.1_Tachina_lurida_genome_assembly,_chromosome:_5	AUGUSTUS	start_codon	76882866	76882868	.	-	0	ID=g28779.t1.start1;Parent=g28779.t1;
OX101756.1_Tachina_lurida_genome_assembly,_chromosome:_5	AUGUSTUS	gene	76883354	76888162	.	+	.	ID=g28780;
OX101756.1_Tachina_lurida_genome_assembly,_chromosome:_5	AUGUSTUS	mRNA	76883354	76888162	0.61	+	.	ID=g28780.t1;Parent=g28780;
OX101756.1_Tachina_lurida_genome_assembly,_chromosome:_5	AUGUSTUS	start_codon	76883354	76883356	.	+	0	ID=g28780.t1.start1;Parent=g28780.t1;
OX101756.1_Tachina_lurida_genome_assembly,_chromosome:_5	AUGUSTUS	CDS	76883354	76888162	0.61	+	0	ID=g28780.t1.CDS1;Parent=g28780.t1;
OX101756.1_Tachina_lurida_genome_assembly,_chromosome:_5	AUGUSTUS	exon	76883354	76888162	.	+	.	ID=g28780.t1.exon1;Parent=g28780.t1;
OX101756.1_Tachina_lurida_genome_assembly,_chromosome:_5	AUGUSTUS	stop_codon	76888160	76888162	.	+	0	ID=g28780.t1.stop1;Parent=g28780.t1;
OX101756.1_Tachina_lurida_genome_assembly,_chromosome:_5	AUGUSTUS	gene	76888484	76890373	.	-	.	ID=g28781;
OX101756.1_Tachina_lurida_genome_assembly,_chromosome:_5	AUGUSTUS	mRNA	76888484	76890373	0.87	-	.	ID=g28781.t1;Parent=g28781;
OX101756.1_Tachina_lurida_genome_assembly,_chromosome:_5	AUGUSTUS	stop_codon	76888484	76888486	.	-	0	ID=g28781.t1.stop1;Parent=g28781.t1;
OX101756.1_Tachina_lurida_genome_assembly,_chromosome:_5	AUGUSTUS	CDS	76888484	76890373	0.87	-	0	ID=g28781.t1.CDS1;Parent=g28781.t1;
OX101756.1_Tachina_lurida_genome_assembly,_chromosome:_5	AUGUSTUS	exon	76888484	76890373	.	-	.	ID=g28781.t1.exon1;Parent=g28781.t1;
OX101756.1_Tachina_lurida_genome_assembly,_chromosome:_5	AUGUSTUS	start_codon	76890371	76890373	.	-	0	ID=g28781.t1.start1;Parent=g28781.t1;
OX101756.1_Tachina_lurida_genome_assembly,_chromosome:_5	AUGUSTUS	gene	76892406	76893482	.	-	.	ID=g28782;
OX101756.1_Tachina_lurida_genome_assembly,_chromosome:_5	AUGUSTUS	mRNA	76892406	76893482	0.87	-	.	ID=g28782.t1;Parent=g28782;
OX101756.1_Tachina_lurida_genome_assembly,_chromosome:_5	AUGUSTUS	stop_codon	76892406	76892408	.	-	0	ID=g28782.t1.stop1;Parent=g28782.t1;
OX101756.1_Tachina_lurida_genome_assembly,_chromosome:_5	AUGUSTUS	CDS	76892406	76893482	0.87	-	0	ID=g28782.t1.CDS1;Parent=g28782.t1;
OX101756.1_Tachina_lurida_genome_assembly,_chromosome:_5	AUGUSTUS	exon	76892406	76893482	.	-	.	ID=g28782.t1.exon1;Parent=g28782.t1;
OX101756.1_Tachina_lurida_genome_assembly,_chromosome:_5	AUGUSTUS	start_codon	76893480	76893482	.	-	0	ID=g28782.t1.start1;Parent=g28782.t1;
OX101756.1_Tachina_lurida_genome_assembly,_chromosome:_5	AUGUSTUS	gene	76896718	76899416	.	+	.	ID=g28783;
OX101756.1_Tachina_lurida_genome_assembly,_chromosome:_5	AUGUSTUS	mRNA	76896718	76899416	0.32	+	.	ID=g28783.t1;Parent=g28783;
OX101756.1_Tachina_lurida_genome_assembly,_chromosome:_5	AUGUSTUS	start_codon	76896718	76896720	.	+	0	ID=g28783.t1.start1;Parent=g28783.t1;
OX101756.1_Tachina_lurida_genome_assembly,_chromosome:_5	AUGUSTUS	CDS	76896718	76898081	0.33	+	0	ID=g28783.t1.CDS1;Parent=g28783.t1;
OX101756.1_Tachina_lurida_genome_assembly,_chromosome:_5	AUGUSTUS	exon	76896718	76898081	.	+	.	ID=g28783.t1.exon1;Parent=g28783.t1;
OX101756.1_Tachina_lurida_genome_assembly,_chromosome:_5	AUGUSTUS	intron	76898082	76898185	0.45	+	.	ID=g28783.t1.intron1;Parent=g28783.t1;
OX101756.1_Tachina_lurida_genome_assembly,_chromosome:_5	AUGUSTUS	CDS	76898186	76899416	0.45	+	1	ID=g28783.t1.CDS2;Parent=g28783.t1;
OX101756.1_Tachina_lurida_genome_assembly,_chromosome:_5	AUGUSTUS	exon	76898186	76899416	.	+	.	ID=g28783.t1.exon2;Parent=g28783.t1;
OX101756.1_Tachina_lurida_genome_assembly,_chromosome:_5	AUGUSTUS	stop_codon	76899414	76899416	.	+	0	ID=g28783.t1.stop1;Parent=g28783.t1;
OX101756.1_Tachina_lurida_genome_assembly,_chromosome:_5	AUGUSTUS	gene	76899433	76899804	.	+	.	ID=g28784;
OX101756.1_Tachina_lurida_genome_assembly,_chromosome:_5	AUGUSTUS	mRNA	76899433	76899804	1	+	.	ID=g28784.t1;Parent=g28784;
OX101756.1_Tachina_lurida_genome_assembly,_chromosome:_5	AUGUSTUS	start_codon	76899433	76899435	.	+	0	ID=g28784.t1.start1;Parent=g28784.t1;
OX101756.1_Tachina_lurida_genome_assembly,_chromosome:_5	AUGUSTUS	CDS	76899433	76899804	1	+	0	ID=g28784.t1.CDS1;Parent=g28784.t1;
OX101756.1_Tachina_lurida_genome_assembly,_chromosome:_5	AUGUSTUS	exon	76899433	76899804	.	+	.	ID=g28784.t1.exon1;Parent=g28784.t1;
OX101756.1_Tachina_lurida_genome_assembly,_chromosome:_5	AUGUSTUS	stop_codon	76899802	76899804	.	+	0	ID=g28784.t1.stop1;Parent=g28784.t1;
OX101756.1_Tachina_lurida_genome_assembly,_chromosome:_5	AUGUSTUS	gene	76899833	76900876	.	-	.	ID=g28785;
OX101756.1_Tachina_lurida_genome_assembly,_chromosome:_5	AUGUSTUS	mRNA	76899833	76900876	1	-	.	ID=g28785.t1;Parent=g28785;
OX101756.1_Tachina_lurida_genome_assembly,_chromosome:_5	AUGUSTUS	stop_codon	76899833	76899835	.	-	0	ID=g28785.t1.stop1;Parent=g28785.t1;
OX101756.1_Tachina_lurida_genome_assembly,_chromosome:_5	AUGUSTUS	CDS	76899833	76900876	1	-	0	ID=g28785.t1.CDS1;Parent=g28785.t1;
OX101756.1_Tachina_lurida_genome_assembly,_chromosome:_5	AUGUSTUS	exon	76899833	76900876	.	-	.	ID=g28785.t1.exon1;Parent=g28785.t1;
OX101756.1_Tachina_lurida_genome_assembly,_chromosome:_5	AUGUSTUS	start_codon	76900874	76900876	.	-	0	ID=g28785.t1.start1;Parent=g28785.t1;
OX101756.1_Tachina_lurida_genome_assembly,_chromosome:_5	AUGUSTUS	gene	76900896	76903751	.	-	.	ID=g28786;
OX101756.1_Tachina_lurida_genome_assembly,_chromosome:_5	AUGUSTUS	mRNA	76900896	76903751	0.81	-	.	ID=g28786.t1;Parent=g28786;
OX101756.1_Tachina_lurida_genome_assembly,_chromosome:_5	AUGUSTUS	stop_codon	76900896	76900898	.	-	0	ID=g28786.t1.stop1;Parent=g28786.t1;
OX101756.1_Tachina_lurida_genome_assembly,_chromosome:_5	AUGUSTUS	CDS	76900896	76903751	0.81	-	0	ID=g28786.t1.CDS1;Parent=g28786.t1;
OX101756.1_Tachina_lurida_genome_assembly,_chromosome:_5	AUGUSTUS	exon	76900896	76903751	.	-	.	ID=g28786.t1.exon1;Parent=g28786.t1;
OX101756.1_Tachina_lurida_genome_assembly,_chromosome:_5	AUGUSTUS	start_codon	76903749	76903751	.	-	0	ID=g28786.t1.start1;Parent=g28786.t1;
OX101756.1_Tachina_lurida_genome_assembly,_chromosome:_5	AUGUSTUS	gene	76903800	76904396	.	+	.	ID=g28787;
OX101756.1_Tachina_lurida_genome_assembly,_chromosome:_5	AUGUSTUS	mRNA	76903800	76904396	1	+	.	ID=g28787.t1;Parent=g28787;
OX101756.1_Tachina_lurida_genome_assembly,_chromosome:_5	AUGUSTUS	start_codon	76903800	76903802	.	+	0	ID=g28787.t1.start1;Parent=g28787.t1;
OX101756.1_Tachina_lurida_genome_assembly,_chromosome:_5	AUGUSTUS	CDS	76903800	76904396	1	+	0	ID=g28787.t1.CDS1;Parent=g28787.t1;
OX101756.1_Tachina_lurida_genome_assembly,_chromosome:_5	AUGUSTUS	exon	76903800	76904396	.	+	.	ID=g28787.t1.exon1;Parent=g28787.t1;
OX101756.1_Tachina_lurida_genome_assembly,_chromosome:_5	AUGUSTUS	stop_codon	76904394	76904396	.	+	0	ID=g28787.t1.stop1;Parent=g28787.t1;
OX101756.1_Tachina_lurida_genome_assembly,_chromosome:_5	AUGUSTUS	gene	76906189	76908048	.	-	.	ID=g28788;
OX101756.1_Tachina_lurida_genome_assembly,_chromosome:_5	AUGUSTUS	mRNA	76906189	76908048	1	-	.	ID=g28788.t1;Parent=g28788;
OX101756.1_Tachina_lurida_genome_assembly,_chromosome:_5	AUGUSTUS	stop_codon	76906189	76906191	.	-	0	ID=g28788.t1.stop1;Parent=g28788.t1;
OX101756.1_Tachina_lurida_genome_assembly,_chromosome:_5	AUGUSTUS	CDS	76906189	76908048	1	-	0	ID=g28788.t1.CDS1;Parent=g28788.t1;
OX101756.1_Tachina_lurida_genome_assembly,_chromosome:_5	AUGUSTUS	exon	76906189	76908048	.	-	.	ID=g28788.t1.exon1;Parent=g28788.t1;
OX101756.1_Tachina_lurida_genome_assembly,_chromosome:_5	AUGUSTUS	start_codon	76908046	76908048	.	-	0	ID=g28788.t1.start1;Parent=g28788.t1;
OX101756.1_Tachina_lurida_genome_assembly,_chromosome:_5	AUGUSTUS	gene	76911214	76911717	.	+	.	ID=g28789;
OX101756.1_Tachina_lurida_genome_assembly,_chromosome:_5	AUGUSTUS	mRNA	76911214	76911717	1	+	.	ID=g28789.t1;Parent=g28789;
OX101756.1_Tachina_lurida_genome_assembly,_chromosome:_5	AUGUSTUS	start_codon	76911214	76911216	.	+	0	ID=g28789.t1.start1;Parent=g28789.t1;
OX101756.1_Tachina_lurida_genome_assembly,_chromosome:_5	AUGUSTUS	CDS	76911214	76911717	1	+	0	ID=g28789.t1.CDS1;Parent=g28789.t1;
OX101756.1_Tachina_lurida_genome_assembly,_chromosome:_5	AUGUSTUS	exon	76911214	76911717	.	+	.	ID=g28789.t1.exon1;Parent=g28789.t1;
OX101756.1_Tachina_lurida_genome_assembly,_chromosome:_5	AUGUSTUS	stop_codon	76911715	76911717	.	+	0	ID=g28789.t1.stop1;Parent=g28789.t1;
OX101756.1_Tachina_lurida_genome_assembly,_chromosome:_5	AUGUSTUS	gene	76912708	76913067	.	-	.	ID=g28790;
OX101756.1_Tachina_lurida_genome_assembly,_chromosome:_5	AUGUSTUS	mRNA	76912708	76913067	0.97	-	.	ID=g28790.t1;Parent=g28790;
OX101756.1_Tachina_lurida_genome_assembly,_chromosome:_5	AUGUSTUS	stop_codon	76912708	76912710	.	-	0	ID=g28790.t1.stop1;Parent=g28790.t1;
OX101756.1_Tachina_lurida_genome_assembly,_chromosome:_5	AUGUSTUS	CDS	76912708	76913067	0.97	-	0	ID=g28790.t1.CDS1;Parent=g28790.t1;
OX101756.1_Tachina_lurida_genome_assembly,_chromosome:_5	AUGUSTUS	exon	76912708	76913067	.	-	.	ID=g28790.t1.exon1;Parent=g28790.t1;
OX101756.1_Tachina_lurida_genome_assembly,_chromosome:_5	AUGUSTUS	start_codon	76913065	76913067	.	-	0	ID=g28790.t1.start1;Parent=g28790.t1;
OX101756.1_Tachina_lurida_genome_assembly,_chromosome:_5	AUGUSTUS	gene	76912799	76915424	.	+	.	ID=g28791;
OX101756.1_Tachina_lurida_genome_assembly,_chromosome:_5	AUGUSTUS	mRNA	76912799	76915424	0.94	+	.	ID=g28791.t1;Parent=g28791;
OX101756.1_Tachina_lurida_genome_assembly,_chromosome:_5	AUGUSTUS	start_codon	76912799	76912801	.	+	0	ID=g28791.t1.start1;Parent=g28791.t1;
OX101756.1_Tachina_lurida_genome_assembly,_chromosome:_5	AUGUSTUS	CDS	76912799	76915287	0.95	+	0	ID=g28791.t1.CDS1;Parent=g28791.t1;
OX101756.1_Tachina_lurida_genome_assembly,_chromosome:_5	AUGUSTUS	exon	76912799	76915287	.	+	.	ID=g28791.t1.exon1;Parent=g28791.t1;
OX101756.1_Tachina_lurida_genome_assembly,_chromosome:_5	AUGUSTUS	intron	76915288	76915372	0.96	+	.	ID=g28791.t1.intron1;Parent=g28791.t1;
OX101756.1_Tachina_lurida_genome_assembly,_chromosome:_5	AUGUSTUS	CDS	76915373	76915424	0.99	+	1	ID=g28791.t1.CDS2;Parent=g28791.t1;
OX101756.1_Tachina_lurida_genome_assembly,_chromosome:_5	AUGUSTUS	exon	76915373	76915424	.	+	.	ID=g28791.t1.exon2;Parent=g28791.t1;
OX101756.1_Tachina_lurida_genome_assembly,_chromosome:_5	AUGUSTUS	stop_codon	76915422	76915424	.	+	0	ID=g28791.t1.stop1;Parent=g28791.t1;
OX101756.1_Tachina_lurida_genome_assembly,_chromosome:_5	AUGUSTUS	gene	76923564	76923770	.	+	.	ID=g28792;
OX101756.1_Tachina_lurida_genome_assembly,_chromosome:_5	AUGUSTUS	mRNA	76923564	76923770	0.77	+	.	ID=g28792.t1;Parent=g28792;
OX101756.1_Tachina_lurida_genome_assembly,_chromosome:_5	AUGUSTUS	start_codon	76923564	76923566	.	+	0	ID=g28792.t1.start1;Parent=g28792.t1;
OX101756.1_Tachina_lurida_genome_assembly,_chromosome:_5	AUGUSTUS	CDS	76923564	76923770	0.77	+	0	ID=g28792.t1.CDS1;Parent=g28792.t1;
OX101756.1_Tachina_lurida_genome_assembly,_chromosome:_5	AUGUSTUS	exon	76923564	76923770	.	+	.	ID=g28792.t1.exon1;Parent=g28792.t1;
OX101756.1_Tachina_lurida_genome_assembly,_chromosome:_5	AUGUSTUS	stop_codon	76923768	76923770	.	+	0	ID=g28792.t1.stop1;Parent=g28792.t1;
OX101756.1_Tachina_lurida_genome_assembly,_chromosome:_5	AUGUSTUS	gene	76923807	76924586	.	+	.	ID=g28793;
OX101756.1_Tachina_lurida_genome_assembly,_chromosome:_5	AUGUSTUS	mRNA	76923807	76924586	1	+	.	ID=g28793.t1;Parent=g28793;
OX101756.1_Tachina_lurida_genome_assembly,_chromosome:_5	AUGUSTUS	start_codon	76923807	76923809	.	+	0	ID=g28793.t1.start1;Parent=g28793.t1;
OX101756.1_Tachina_lurida_genome_assembly,_chromosome:_5	AUGUSTUS	CDS	76923807	76924586	1	+	0	ID=g28793.t1.CDS1;Parent=g28793.t1;
OX101756.1_Tachina_lurida_genome_assembly,_chromosome:_5	AUGUSTUS	exon	76923807	76924586	.	+	.	ID=g28793.t1.exon1;Parent=g28793.t1;
OX101756.1_Tachina_lurida_genome_assembly,_chromosome:_5	AUGUSTUS	stop_codon	76924584	76924586	.	+	0	ID=g28793.t1.stop1;Parent=g28793.t1;
OX101756.1_Tachina_lurida_genome_assembly,_chromosome:_5	AUGUSTUS	gene	76924687	76925335	.	+	.	ID=g28794;
OX101756.1_Tachina_lurida_genome_assembly,_chromosome:_5	AUGUSTUS	mRNA	76924687	76925335	0.62	+	.	ID=g28794.t1;Parent=g28794;
OX101756.1_Tachina_lurida_genome_assembly,_chromosome:_5	AUGUSTUS	start_codon	76924687	76924689	.	+	0	ID=g28794.t1.start1;Parent=g28794.t1;
OX101756.1_Tachina_lurida_genome_assembly,_chromosome:_5	AUGUSTUS	CDS	76924687	76925146	0.7	+	0	ID=g28794.t1.CDS1;Parent=g28794.t1;
OX101756.1_Tachina_lurida_genome_assembly,_chromosome:_5	AUGUSTUS	exon	76924687	76925146	.	+	.	ID=g28794.t1.exon1;Parent=g28794.t1;
OX101756.1_Tachina_lurida_genome_assembly,_chromosome:_5	AUGUSTUS	intron	76925147	76925225	0.62	+	.	ID=g28794.t1.intron1;Parent=g28794.t1;
OX101756.1_Tachina_lurida_genome_assembly,_chromosome:_5	AUGUSTUS	CDS	76925226	76925335	0.62	+	2	ID=g28794.t1.CDS2;Parent=g28794.t1;
OX101756.1_Tachina_lurida_genome_assembly,_chromosome:_5	AUGUSTUS	exon	76925226	76925335	.	+	.	ID=g28794.t1.exon2;Parent=g28794.t1;
OX101756.1_Tachina_lurida_genome_assembly,_chromosome:_5	AUGUSTUS	stop_codon	76925333	76925335	.	+	0	ID=g28794.t1.stop1;Parent=g28794.t1;
OX101756.1_Tachina_lurida_genome_assembly,_chromosome:_5	AUGUSTUS	gene	76925596	76925877	.	+	.	ID=g28795;
OX101756.1_Tachina_lurida_genome_assembly,_chromosome:_5	AUGUSTUS	mRNA	76925596	76925877	0.75	+	.	ID=g28795.t1;Parent=g28795;
OX101756.1_Tachina_lurida_genome_assembly,_chromosome:_5	AUGUSTUS	start_codon	76925596	76925598	.	+	0	ID=g28795.t1.start1;Parent=g28795.t1;
OX101756.1_Tachina_lurida_genome_assembly,_chromosome:_5	AUGUSTUS	CDS	76925596	76925877	0.75	+	0	ID=g28795.t1.CDS1;Parent=g28795.t1;
OX101756.1_Tachina_lurida_genome_assembly,_chromosome:_5	AUGUSTUS	exon	76925596	76925877	.	+	.	ID=g28795.t1.exon1;Parent=g28795.t1;
OX101756.1_Tachina_lurida_genome_assembly,_chromosome:_5	AUGUSTUS	stop_codon	76925875	76925877	.	+	0	ID=g28795.t1.stop1;Parent=g28795.t1;
OX101756.1_Tachina_lurida_genome_assembly,_chromosome:_5	AUGUSTUS	gene	76925975	76926325	.	+	.	ID=g28796;
OX101756.1_Tachina_lurida_genome_assembly,_chromosome:_5	AUGUSTUS	mRNA	76925975	76926325	0.76	+	.	ID=g28796.t1;Parent=g28796;
OX101756.1_Tachina_lurida_genome_assembly,_chromosome:_5	AUGUSTUS	start_codon	76925975	76925977	.	+	0	ID=g28796.t1.start1;Parent=g28796.t1;
OX101756.1_Tachina_lurida_genome_assembly,_chromosome:_5	AUGUSTUS	CDS	76925975	76926325	0.76	+	0	ID=g28796.t1.CDS1;Parent=g28796.t1;
OX101756.1_Tachina_lurida_genome_assembly,_chromosome:_5	AUGUSTUS	exon	76925975	76926325	.	+	.	ID=g28796.t1.exon1;Parent=g28796.t1;
OX101756.1_Tachina_lurida_genome_assembly,_chromosome:_5	AUGUSTUS	stop_codon	76926323	76926325	.	+	0	ID=g28796.t1.stop1;Parent=g28796.t1;
OX101756.1_Tachina_lurida_genome_assembly,_chromosome:_5	AUGUSTUS	gene	76926563	76927358	.	+	.	ID=g28797;
OX101756.1_Tachina_lurida_genome_assembly,_chromosome:_5	AUGUSTUS	mRNA	76926563	76927358	0.44	+	.	ID=g28797.t1;Parent=g28797;
OX101756.1_Tachina_lurida_genome_assembly,_chromosome:_5	AUGUSTUS	start_codon	76926563	76926565	.	+	0	ID=g28797.t1.start1;Parent=g28797.t1;
OX101756.1_Tachina_lurida_genome_assembly,_chromosome:_5	AUGUSTUS	CDS	76926563	76927086	0.52	+	0	ID=g28797.t1.CDS1;Parent=g28797.t1;
OX101756.1_Tachina_lurida_genome_assembly,_chromosome:_5	AUGUSTUS	exon	76926563	76927086	.	+	.	ID=g28797.t1.exon1;Parent=g28797.t1;
OX101756.1_Tachina_lurida_genome_assembly,_chromosome:_5	AUGUSTUS	intron	76927087	76927156	0.44	+	.	ID=g28797.t1.intron1;Parent=g28797.t1;
OX101756.1_Tachina_lurida_genome_assembly,_chromosome:_5	AUGUSTUS	CDS	76927157	76927358	0.74	+	1	ID=g28797.t1.CDS2;Parent=g28797.t1;
OX101756.1_Tachina_lurida_genome_assembly,_chromosome:_5	AUGUSTUS	exon	76927157	76927358	.	+	.	ID=g28797.t1.exon2;Parent=g28797.t1;
OX101756.1_Tachina_lurida_genome_assembly,_chromosome:_5	AUGUSTUS	stop_codon	76927356	76927358	.	+	0	ID=g28797.t1.stop1;Parent=g28797.t1;
OX101756.1_Tachina_lurida_genome_assembly,_chromosome:_5	AUGUSTUS	mRNA	76926713	76927358	0.41	+	.	ID=g28797.t2;Parent=g28797;
OX101756.1_Tachina_lurida_genome_assembly,_chromosome:_5	AUGUSTUS	start_codon	76926713	76926715	.	+	0	ID=g28797.t2.start1;Parent=g28797.t2;
OX101756.1_Tachina_lurida_genome_assembly,_chromosome:_5	AUGUSTUS	CDS	76926713	76927086	0.45	+	0	ID=g28797.t2.CDS1;Parent=g28797.t2;
OX101756.1_Tachina_lurida_genome_assembly,_chromosome:_5	AUGUSTUS	exon	76926713	76927086	.	+	.	ID=g28797.t2.exon1;Parent=g28797.t2;
OX101756.1_Tachina_lurida_genome_assembly,_chromosome:_5	AUGUSTUS	intron	76927087	76927156	0.43	+	.	ID=g28797.t2.intron1;Parent=g28797.t2;
OX101756.1_Tachina_lurida_genome_assembly,_chromosome:_5	AUGUSTUS	CDS	76927157	76927358	0.74	+	1	ID=g28797.t2.CDS2;Parent=g28797.t2;
OX101756.1_Tachina_lurida_genome_assembly,_chromosome:_5	AUGUSTUS	exon	76927157	76927358	.	+	.	ID=g28797.t2.exon2;Parent=g28797.t2;
OX101756.1_Tachina_lurida_genome_assembly,_chromosome:_5	AUGUSTUS	stop_codon	76927356	76927358	.	+	0	ID=g28797.t2.stop1;Parent=g28797.t2;
OX101756.1_Tachina_lurida_genome_assembly,_chromosome:_5	AUGUSTUS	gene	76942210	76942590	.	+	.	ID=g28798;
OX101756.1_Tachina_lurida_genome_assembly,_chromosome:_5	AUGUSTUS	mRNA	76942210	76942590	1	+	.	ID=g28798.t1;Parent=g28798;
OX101756.1_Tachina_lurida_genome_assembly,_chromosome:_5	AUGUSTUS	start_codon	76942210	76942212	.	+	0	ID=g28798.t1.start1;Parent=g28798.t1;
OX101756.1_Tachina_lurida_genome_assembly,_chromosome:_5	AUGUSTUS	CDS	76942210	76942590	1	+	0	ID=g28798.t1.CDS1;Parent=g28798.t1;
OX101756.1_Tachina_lurida_genome_assembly,_chromosome:_5	AUGUSTUS	exon	76942210	76942590	.	+	.	ID=g28798.t1.exon1;Parent=g28798.t1;
OX101756.1_Tachina_lurida_genome_assembly,_chromosome:_5	AUGUSTUS	stop_codon	76942588	76942590	.	+	0	ID=g28798.t1.stop1;Parent=g28798.t1;
OX101756.1_Tachina_lurida_genome_assembly,_chromosome:_5	AUGUSTUS	gene	76992606	76994863	.	+	.	ID=g28799;
OX101756.1_Tachina_lurida_genome_assembly,_chromosome:_5	AUGUSTUS	mRNA	76992606	76994863	0.7	+	.	ID=g28799.t1;Parent=g28799;
OX101756.1_Tachina_lurida_genome_assembly,_chromosome:_5	AUGUSTUS	start_codon	76992606	76992608	.	+	0	ID=g28799.t1.start1;Parent=g28799.t1;
OX101756.1_Tachina_lurida_genome_assembly,_chromosome:_5	AUGUSTUS	CDS	76992606	76993195	0.88	+	0	ID=g28799.t1.CDS1;Parent=g28799.t1;
OX101756.1_Tachina_lurida_genome_assembly,_chromosome:_5	AUGUSTUS	exon	76992606	76993195	.	+	.	ID=g28799.t1.exon1;Parent=g28799.t1;
OX101756.1_Tachina_lurida_genome_assembly,_chromosome:_5	AUGUSTUS	intron	76993196	76993254	0.88	+	.	ID=g28799.t1.intron1;Parent=g28799.t1;
OX101756.1_Tachina_lurida_genome_assembly,_chromosome:_5	AUGUSTUS	CDS	76993255	76993547	0.99	+	1	ID=g28799.t1.CDS2;Parent=g28799.t1;
OX101756.1_Tachina_lurida_genome_assembly,_chromosome:_5	AUGUSTUS	exon	76993255	76993547	.	+	.	ID=g28799.t1.exon2;Parent=g28799.t1;
OX101756.1_Tachina_lurida_genome_assembly,_chromosome:_5	AUGUSTUS	intron	76993548	76993726	0.98	+	.	ID=g28799.t1.intron2;Parent=g28799.t1;
OX101756.1_Tachina_lurida_genome_assembly,_chromosome:_5	AUGUSTUS	CDS	76993727	76994778	0.85	+	2	ID=g28799.t1.CDS3;Parent=g28799.t1;
OX101756.1_Tachina_lurida_genome_assembly,_chromosome:_5	AUGUSTUS	exon	76993727	76994778	.	+	.	ID=g28799.t1.exon3;Parent=g28799.t1;
OX101756.1_Tachina_lurida_genome_assembly,_chromosome:_5	AUGUSTUS	intron	76994779	76994833	0.8	+	.	ID=g28799.t1.intron3;Parent=g28799.t1;
OX101756.1_Tachina_lurida_genome_assembly,_chromosome:_5	AUGUSTUS	CDS	76994834	76994863	0.8	+	0	ID=g28799.t1.CDS4;Parent=g28799.t1;
OX101756.1_Tachina_lurida_genome_assembly,_chromosome:_5	AUGUSTUS	exon	76994834	76994863	.	+	.	ID=g28799.t1.exon4;Parent=g28799.t1;
OX101756.1_Tachina_lurida_genome_assembly,_chromosome:_5	AUGUSTUS	stop_codon	76994861	76994863	.	+	0	ID=g28799.t1.stop1;Parent=g28799.t1;
OX101756.1_Tachina_lurida_genome_assembly,_chromosome:_5	AUGUSTUS	mRNA	76992606	76994569	0.46	+	.	ID=g28799.t2;Parent=g28799;
OX101756.1_Tachina_lurida_genome_assembly,_chromosome:_5	AUGUSTUS	start_codon	76992606	76992608	.	+	0	ID=g28799.t2.start1;Parent=g28799.t2;
OX101756.1_Tachina_lurida_genome_assembly,_chromosome:_5	AUGUSTUS	CDS	76992606	76993195	0.86	+	0	ID=g28799.t2.CDS1;Parent=g28799.t2;
OX101756.1_Tachina_lurida_genome_assembly,_chromosome:_5	AUGUSTUS	exon	76992606	76993195	.	+	.	ID=g28799.t2.exon1;Parent=g28799.t2;
OX101756.1_Tachina_lurida_genome_assembly,_chromosome:_5	AUGUSTUS	intron	76993196	76993254	0.86	+	.	ID=g28799.t2.intron1;Parent=g28799.t2;
OX101756.1_Tachina_lurida_genome_assembly,_chromosome:_5	AUGUSTUS	CDS	76993255	76993547	0.95	+	1	ID=g28799.t2.CDS2;Parent=g28799.t2;
OX101756.1_Tachina_lurida_genome_assembly,_chromosome:_5	AUGUSTUS	exon	76993255	76993547	.	+	.	ID=g28799.t2.exon2;Parent=g28799.t2;
OX101756.1_Tachina_lurida_genome_assembly,_chromosome:_5	AUGUSTUS	intron	76993548	76993726	0.94	+	.	ID=g28799.t2.intron2;Parent=g28799.t2;
OX101756.1_Tachina_lurida_genome_assembly,_chromosome:_5	AUGUSTUS	CDS	76993727	76993999	0.89	+	2	ID=g28799.t2.CDS3;Parent=g28799.t2;
OX101756.1_Tachina_lurida_genome_assembly,_chromosome:_5	AUGUSTUS	exon	76993727	76993999	.	+	.	ID=g28799.t2.exon3;Parent=g28799.t2;
OX101756.1_Tachina_lurida_genome_assembly,_chromosome:_5	AUGUSTUS	intron	76994000	76994167	0.93	+	.	ID=g28799.t2.intron3;Parent=g28799.t2;
OX101756.1_Tachina_lurida_genome_assembly,_chromosome:_5	AUGUSTUS	CDS	76994168	76994458	0.59	+	2	ID=g28799.t2.CDS4;Parent=g28799.t2;
OX101756.1_Tachina_lurida_genome_assembly,_chromosome:_5	AUGUSTUS	exon	76994168	76994458	.	+	.	ID=g28799.t2.exon4;Parent=g28799.t2;
OX101756.1_Tachina_lurida_genome_assembly,_chromosome:_5	AUGUSTUS	intron	76994459	76994534	0.6	+	.	ID=g28799.t2.intron4;Parent=g28799.t2;
OX101756.1_Tachina_lurida_genome_assembly,_chromosome:_5	AUGUSTUS	CDS	76994535	76994569	0.92	+	2	ID=g28799.t2.CDS5;Parent=g28799.t2;
OX101756.1_Tachina_lurida_genome_assembly,_chromosome:_5	AUGUSTUS	exon	76994535	76994569	.	+	.	ID=g28799.t2.exon5;Parent=g28799.t2;
OX101756.1_Tachina_lurida_genome_assembly,_chromosome:_5	AUGUSTUS	stop_codon	76994567	76994569	.	+	0	ID=g28799.t2.stop1;Parent=g28799.t2;
OX101756.1_Tachina_lurida_genome_assembly,_chromosome:_5	AUGUSTUS	gene	76996416	76997219	.	+	.	ID=g28800;
OX101756.1_Tachina_lurida_genome_assembly,_chromosome:_5	AUGUSTUS	mRNA	76996416	76997219	0.52	+	.	ID=g28800.t1;Parent=g28800;
OX101756.1_Tachina_lurida_genome_assembly,_chromosome:_5	AUGUSTUS	start_codon	76996416	76996418	.	+	0	ID=g28800.t1.start1;Parent=g28800.t1;
OX101756.1_Tachina_lurida_genome_assembly,_chromosome:_5	AUGUSTUS	CDS	76996416	76997219	0.52	+	0	ID=g28800.t1.CDS1;Parent=g28800.t1;
OX101756.1_Tachina_lurida_genome_assembly,_chromosome:_5	AUGUSTUS	exon	76996416	76997219	.	+	.	ID=g28800.t1.exon1;Parent=g28800.t1;
OX101756.1_Tachina_lurida_genome_assembly,_chromosome:_5	AUGUSTUS	stop_codon	76997217	76997219	.	+	0	ID=g28800.t1.stop1;Parent=g28800.t1;
OX101756.1_Tachina_lurida_genome_assembly,_chromosome:_5	AUGUSTUS	gene	77028721	77029512	.	+	.	ID=g28801;
OX101756.1_Tachina_lurida_genome_assembly,_chromosome:_5	AUGUSTUS	mRNA	77028721	77029512	0.94	+	.	ID=g28801.t1;Parent=g28801;
OX101756.1_Tachina_lurida_genome_assembly,_chromosome:_5	AUGUSTUS	start_codon	77028721	77028723	.	+	0	ID=g28801.t1.start1;Parent=g28801.t1;
OX101756.1_Tachina_lurida_genome_assembly,_chromosome:_5	AUGUSTUS	CDS	77028721	77029512	0.94	+	0	ID=g28801.t1.CDS1;Parent=g28801.t1;
OX101756.1_Tachina_lurida_genome_assembly,_chromosome:_5	AUGUSTUS	exon	77028721	77029512	.	+	.	ID=g28801.t1.exon1;Parent=g28801.t1;
OX101756.1_Tachina_lurida_genome_assembly,_chromosome:_5	AUGUSTUS	stop_codon	77029510	77029512	.	+	0	ID=g28801.t1.stop1;Parent=g28801.t1;
OX101756.1_Tachina_lurida_genome_assembly,_chromosome:_5	AUGUSTUS	gene	77083634	77084544	.	-	.	ID=g28802;
OX101756.1_Tachina_lurida_genome_assembly,_chromosome:_5	AUGUSTUS	mRNA	77083634	77084544	0.5	-	.	ID=g28802.t1;Parent=g28802;
OX101756.1_Tachina_lurida_genome_assembly,_chromosome:_5	AUGUSTUS	stop_codon	77083634	77083636	.	-	0	ID=g28802.t1.stop1;Parent=g28802.t1;
OX101756.1_Tachina_lurida_genome_assembly,_chromosome:_5	AUGUSTUS	CDS	77083634	77083801	0.52	-	0	ID=g28802.t1.CDS1;Parent=g28802.t1;
OX101756.1_Tachina_lurida_genome_assembly,_chromosome:_5	AUGUSTUS	exon	77083634	77083801	.	-	.	ID=g28802.t1.exon1;Parent=g28802.t1;
OX101756.1_Tachina_lurida_genome_assembly,_chromosome:_5	AUGUSTUS	intron	77083802	77084400	0.5	-	.	ID=g28802.t1.intron1;Parent=g28802.t1;
OX101756.1_Tachina_lurida_genome_assembly,_chromosome:_5	AUGUSTUS	CDS	77084401	77084544	0.76	-	0	ID=g28802.t1.CDS2;Parent=g28802.t1;
OX101756.1_Tachina_lurida_genome_assembly,_chromosome:_5	AUGUSTUS	exon	77084401	77084544	.	-	.	ID=g28802.t1.exon2;Parent=g28802.t1;
OX101756.1_Tachina_lurida_genome_assembly,_chromosome:_5	AUGUSTUS	start_codon	77084542	77084544	.	-	0	ID=g28802.t1.start1;Parent=g28802.t1;
OX101756.1_Tachina_lurida_genome_assembly,_chromosome:_5	AUGUSTUS	gene	77089127	77089844	.	+	.	ID=g28803;
OX101756.1_Tachina_lurida_genome_assembly,_chromosome:_5	AUGUSTUS	mRNA	77089127	77089844	0.38	+	.	ID=g28803.t1;Parent=g28803;
OX101756.1_Tachina_lurida_genome_assembly,_chromosome:_5	AUGUSTUS	start_codon	77089127	77089129	.	+	0	ID=g28803.t1.start1;Parent=g28803.t1;
OX101756.1_Tachina_lurida_genome_assembly,_chromosome:_5	AUGUSTUS	CDS	77089127	77089238	0.99	+	0	ID=g28803.t1.CDS1;Parent=g28803.t1;
OX101756.1_Tachina_lurida_genome_assembly,_chromosome:_5	AUGUSTUS	exon	77089127	77089238	.	+	.	ID=g28803.t1.exon1;Parent=g28803.t1;
OX101756.1_Tachina_lurida_genome_assembly,_chromosome:_5	AUGUSTUS	intron	77089239	77089665	0.38	+	.	ID=g28803.t1.intron1;Parent=g28803.t1;
OX101756.1_Tachina_lurida_genome_assembly,_chromosome:_5	AUGUSTUS	CDS	77089666	77089844	0.77	+	2	ID=g28803.t1.CDS2;Parent=g28803.t1;
OX101756.1_Tachina_lurida_genome_assembly,_chromosome:_5	AUGUSTUS	exon	77089666	77089844	.	+	.	ID=g28803.t1.exon2;Parent=g28803.t1;
OX101756.1_Tachina_lurida_genome_assembly,_chromosome:_5	AUGUSTUS	stop_codon	77089842	77089844	.	+	0	ID=g28803.t1.stop1;Parent=g28803.t1;
OX101756.1_Tachina_lurida_genome_assembly,_chromosome:_5	AUGUSTUS	gene	77097755	77098705	.	+	.	ID=g28804;
OX101756.1_Tachina_lurida_genome_assembly,_chromosome:_5	AUGUSTUS	mRNA	77097755	77098705	0.48	+	.	ID=g28804.t1;Parent=g28804;
OX101756.1_Tachina_lurida_genome_assembly,_chromosome:_5	AUGUSTUS	start_codon	77097755	77097757	.	+	0	ID=g28804.t1.start1;Parent=g28804.t1;
OX101756.1_Tachina_lurida_genome_assembly,_chromosome:_5	AUGUSTUS	CDS	77097755	77098705	0.48	+	0	ID=g28804.t1.CDS1;Parent=g28804.t1;
OX101756.1_Tachina_lurida_genome_assembly,_chromosome:_5	AUGUSTUS	exon	77097755	77098705	.	+	.	ID=g28804.t1.exon1;Parent=g28804.t1;
OX101756.1_Tachina_lurida_genome_assembly,_chromosome:_5	AUGUSTUS	stop_codon	77098703	77098705	.	+	0	ID=g28804.t1.stop1;Parent=g28804.t1;
OX101756.1_Tachina_lurida_genome_assembly,_chromosome:_5	AUGUSTUS	gene	77121475	77121849	.	+	.	ID=g28805;
OX101756.1_Tachina_lurida_genome_assembly,_chromosome:_5	AUGUSTUS	mRNA	77121475	77121849	0.86	+	.	ID=g28805.t1;Parent=g28805;
OX101756.1_Tachina_lurida_genome_assembly,_chromosome:_5	AUGUSTUS	start_codon	77121475	77121477	.	+	0	ID=g28805.t1.start1;Parent=g28805.t1;
OX101756.1_Tachina_lurida_genome_assembly,_chromosome:_5	AUGUSTUS	CDS	77121475	77121525	0.86	+	0	ID=g28805.t1.CDS1;Parent=g28805.t1;
OX101756.1_Tachina_lurida_genome_assembly,_chromosome:_5	AUGUSTUS	exon	77121475	77121525	.	+	.	ID=g28805.t1.exon1;Parent=g28805.t1;
OX101756.1_Tachina_lurida_genome_assembly,_chromosome:_5	AUGUSTUS	intron	77121526	77121615	0.86	+	.	ID=g28805.t1.intron1;Parent=g28805.t1;
OX101756.1_Tachina_lurida_genome_assembly,_chromosome:_5	AUGUSTUS	CDS	77121616	77121849	0.93	+	0	ID=g28805.t1.CDS2;Parent=g28805.t1;
OX101756.1_Tachina_lurida_genome_assembly,_chromosome:_5	AUGUSTUS	exon	77121616	77121849	.	+	.	ID=g28805.t1.exon2;Parent=g28805.t1;
OX101756.1_Tachina_lurida_genome_assembly,_chromosome:_5	AUGUSTUS	stop_codon	77121847	77121849	.	+	0	ID=g28805.t1.stop1;Parent=g28805.t1;
OX101756.1_Tachina_lurida_genome_assembly,_chromosome:_5	AUGUSTUS	gene	77264928	77266014	.	+	.	ID=g28806;
OX101756.1_Tachina_lurida_genome_assembly,_chromosome:_5	AUGUSTUS	mRNA	77264928	77266014	0.98	+	.	ID=g28806.t1;Parent=g28806;
OX101756.1_Tachina_lurida_genome_assembly,_chromosome:_5	AUGUSTUS	start_codon	77264928	77264930	.	+	0	ID=g28806.t1.start1;Parent=g28806.t1;
OX101756.1_Tachina_lurida_genome_assembly,_chromosome:_5	AUGUSTUS	CDS	77264928	77264990	1	+	0	ID=g28806.t1.CDS1;Parent=g28806.t1;
OX101756.1_Tachina_lurida_genome_assembly,_chromosome:_5	AUGUSTUS	exon	77264928	77264990	.	+	.	ID=g28806.t1.exon1;Parent=g28806.t1;
OX101756.1_Tachina_lurida_genome_assembly,_chromosome:_5	AUGUSTUS	intron	77264991	77265054	0.99	+	.	ID=g28806.t1.intron1;Parent=g28806.t1;
OX101756.1_Tachina_lurida_genome_assembly,_chromosome:_5	AUGUSTUS	CDS	77265055	77266014	0.98	+	0	ID=g28806.t1.CDS2;Parent=g28806.t1;
OX101756.1_Tachina_lurida_genome_assembly,_chromosome:_5	AUGUSTUS	exon	77265055	77266014	.	+	.	ID=g28806.t1.exon2;Parent=g28806.t1;
OX101756.1_Tachina_lurida_genome_assembly,_chromosome:_5	AUGUSTUS	stop_codon	77266012	77266014	.	+	0	ID=g28806.t1.stop1;Parent=g28806.t1;
OX101756.1_Tachina_lurida_genome_assembly,_chromosome:_5	AUGUSTUS	mRNA	77264928	77265679	0.83	+	.	ID=g28806.t2;Parent=g28806;
OX101756.1_Tachina_lurida_genome_assembly,_chromosome:_5	AUGUSTUS	start_codon	77264928	77264930	.	+	0	ID=g28806.t2.start1;Parent=g28806.t2;
OX101756.1_Tachina_lurida_genome_assembly,_chromosome:_5	AUGUSTUS	CDS	77264928	77264990	1	+	0	ID=g28806.t2.CDS1;Parent=g28806.t2;
OX101756.1_Tachina_lurida_genome_assembly,_chromosome:_5	AUGUSTUS	exon	77264928	77264990	.	+	.	ID=g28806.t2.exon1;Parent=g28806.t2;
OX101756.1_Tachina_lurida_genome_assembly,_chromosome:_5	AUGUSTUS	intron	77264991	77265054	1	+	.	ID=g28806.t2.intron1;Parent=g28806.t2;
OX101756.1_Tachina_lurida_genome_assembly,_chromosome:_5	AUGUSTUS	CDS	77265055	77265588	0.84	+	0	ID=g28806.t2.CDS2;Parent=g28806.t2;
OX101756.1_Tachina_lurida_genome_assembly,_chromosome:_5	AUGUSTUS	exon	77265055	77265588	.	+	.	ID=g28806.t2.exon2;Parent=g28806.t2;
OX101756.1_Tachina_lurida_genome_assembly,_chromosome:_5	AUGUSTUS	intron	77265589	77265664	0.83	+	.	ID=g28806.t2.intron2;Parent=g28806.t2;
OX101756.1_Tachina_lurida_genome_assembly,_chromosome:_5	AUGUSTUS	CDS	77265665	77265679	0.94	+	0	ID=g28806.t2.CDS3;Parent=g28806.t2;
OX101756.1_Tachina_lurida_genome_assembly,_chromosome:_5	AUGUSTUS	exon	77265665	77265679	.	+	.	ID=g28806.t2.exon3;Parent=g28806.t2;
OX101756.1_Tachina_lurida_genome_assembly,_chromosome:_5	AUGUSTUS	stop_codon	77265677	77265679	.	+	0	ID=g28806.t2.stop1;Parent=g28806.t2;
OX101756.1_Tachina_lurida_genome_assembly,_chromosome:_5	AUGUSTUS	gene	77266326	77269442	.	+	.	ID=g28807;
OX101756.1_Tachina_lurida_genome_assembly,_chromosome:_5	AUGUSTUS	mRNA	77266326	77269442	0.99	+	.	ID=g28807.t1;Parent=g28807;
OX101756.1_Tachina_lurida_genome_assembly,_chromosome:_5	AUGUSTUS	start_codon	77266326	77266328	.	+	0	ID=g28807.t1.start1;Parent=g28807.t1;
OX101756.1_Tachina_lurida_genome_assembly,_chromosome:_5	AUGUSTUS	CDS	77266326	77269442	0.99	+	0	ID=g28807.t1.CDS1;Parent=g28807.t1;
OX101756.1_Tachina_lurida_genome_assembly,_chromosome:_5	AUGUSTUS	exon	77266326	77269442	.	+	.	ID=g28807.t1.exon1;Parent=g28807.t1;
OX101756.1_Tachina_lurida_genome_assembly,_chromosome:_5	AUGUSTUS	stop_codon	77269440	77269442	.	+	0	ID=g28807.t1.stop1;Parent=g28807.t1;
OX101756.1_Tachina_lurida_genome_assembly,_chromosome:_5	AUGUSTUS	gene	77286339	77286707	.	-	.	ID=g28808;
OX101756.1_Tachina_lurida_genome_assembly,_chromosome:_5	AUGUSTUS	mRNA	77286339	77286707	0.95	-	.	ID=g28808.t1;Parent=g28808;
OX101756.1_Tachina_lurida_genome_assembly,_chromosome:_5	AUGUSTUS	stop_codon	77286339	77286341	.	-	0	ID=g28808.t1.stop1;Parent=g28808.t1;
OX101756.1_Tachina_lurida_genome_assembly,_chromosome:_5	AUGUSTUS	CDS	77286339	77286707	0.95	-	0	ID=g28808.t1.CDS1;Parent=g28808.t1;
OX101756.1_Tachina_lurida_genome_assembly,_chromosome:_5	AUGUSTUS	exon	77286339	77286707	.	-	.	ID=g28808.t1.exon1;Parent=g28808.t1;
OX101756.1_Tachina_lurida_genome_assembly,_chromosome:_5	AUGUSTUS	start_codon	77286705	77286707	.	-	0	ID=g28808.t1.start1;Parent=g28808.t1;
OX101756.1_Tachina_lurida_genome_assembly,_chromosome:_5	AUGUSTUS	gene	77286731	77287213	.	-	.	ID=g28809;
OX101756.1_Tachina_lurida_genome_assembly,_chromosome:_5	AUGUSTUS	mRNA	77286731	77287213	0.95	-	.	ID=g28809.t1;Parent=g28809;
OX101756.1_Tachina_lurida_genome_assembly,_chromosome:_5	AUGUSTUS	stop_codon	77286731	77286733	.	-	0	ID=g28809.t1.stop1;Parent=g28809.t1;
OX101756.1_Tachina_lurida_genome_assembly,_chromosome:_5	AUGUSTUS	CDS	77286731	77287127	0.95	-	1	ID=g28809.t1.CDS1;Parent=g28809.t1;
OX101756.1_Tachina_lurida_genome_assembly,_chromosome:_5	AUGUSTUS	exon	77286731	77287127	.	-	.	ID=g28809.t1.exon1;Parent=g28809.t1;
OX101756.1_Tachina_lurida_genome_assembly,_chromosome:_5	AUGUSTUS	intron	77287128	77287187	1	-	.	ID=g28809.t1.intron1;Parent=g28809.t1;
OX101756.1_Tachina_lurida_genome_assembly,_chromosome:_5	AUGUSTUS	CDS	77287188	77287213	1	-	0	ID=g28809.t1.CDS2;Parent=g28809.t1;
OX101756.1_Tachina_lurida_genome_assembly,_chromosome:_5	AUGUSTUS	exon	77287188	77287213	.	-	.	ID=g28809.t1.exon2;Parent=g28809.t1;
OX101756.1_Tachina_lurida_genome_assembly,_chromosome:_5	AUGUSTUS	start_codon	77287211	77287213	.	-	0	ID=g28809.t1.start1;Parent=g28809.t1;
OX101756.1_Tachina_lurida_genome_assembly,_chromosome:_5	AUGUSTUS	gene	77288024	77292018	.	-	.	ID=g28810;
OX101756.1_Tachina_lurida_genome_assembly,_chromosome:_5	AUGUSTUS	mRNA	77288024	77291107	0.68	-	.	ID=g28810.t1;Parent=g28810;
OX101756.1_Tachina_lurida_genome_assembly,_chromosome:_5	AUGUSTUS	stop_codon	77288024	77288026	.	-	0	ID=g28810.t1.stop1;Parent=g28810.t1;
OX101756.1_Tachina_lurida_genome_assembly,_chromosome:_5	AUGUSTUS	CDS	77288024	77288178	1	-	2	ID=g28810.t1.CDS1;Parent=g28810.t1;
OX101756.1_Tachina_lurida_genome_assembly,_chromosome:_5	AUGUSTUS	exon	77288024	77288178	.	-	.	ID=g28810.t1.exon1;Parent=g28810.t1;
OX101756.1_Tachina_lurida_genome_assembly,_chromosome:_5	AUGUSTUS	intron	77288179	77290446	1	-	.	ID=g28810.t1.intron1;Parent=g28810.t1;
OX101756.1_Tachina_lurida_genome_assembly,_chromosome:_5	AUGUSTUS	CDS	77290447	77291107	0.68	-	0	ID=g28810.t1.CDS2;Parent=g28810.t1;
OX101756.1_Tachina_lurida_genome_assembly,_chromosome:_5	AUGUSTUS	exon	77290447	77291107	.	-	.	ID=g28810.t1.exon2;Parent=g28810.t1;
OX101756.1_Tachina_lurida_genome_assembly,_chromosome:_5	AUGUSTUS	start_codon	77291105	77291107	.	-	0	ID=g28810.t1.start1;Parent=g28810.t1;
OX101756.1_Tachina_lurida_genome_assembly,_chromosome:_5	AUGUSTUS	mRNA	77288024	77292018	0.27	-	.	ID=g28810.t2;Parent=g28810;
OX101756.1_Tachina_lurida_genome_assembly,_chromosome:_5	AUGUSTUS	stop_codon	77288024	77288026	.	-	0	ID=g28810.t2.stop1;Parent=g28810.t2;
OX101756.1_Tachina_lurida_genome_assembly,_chromosome:_5	AUGUSTUS	CDS	77288024	77288435	0.67	-	1	ID=g28810.t2.CDS1;Parent=g28810.t2;
OX101756.1_Tachina_lurida_genome_assembly,_chromosome:_5	AUGUSTUS	exon	77288024	77288435	.	-	.	ID=g28810.t2.exon1;Parent=g28810.t2;
OX101756.1_Tachina_lurida_genome_assembly,_chromosome:_5	AUGUSTUS	intron	77288436	77288507	0.42	-	.	ID=g28810.t2.intron1;Parent=g28810.t2;
OX101756.1_Tachina_lurida_genome_assembly,_chromosome:_5	AUGUSTUS	CDS	77288508	77291374	0.4	-	0	ID=g28810.t2.CDS2;Parent=g28810.t2;
OX101756.1_Tachina_lurida_genome_assembly,_chromosome:_5	AUGUSTUS	exon	77288508	77291374	.	-	.	ID=g28810.t2.exon2;Parent=g28810.t2;
OX101756.1_Tachina_lurida_genome_assembly,_chromosome:_5	AUGUSTUS	intron	77291375	77291430	0.6	-	.	ID=g28810.t2.intron2;Parent=g28810.t2;
OX101756.1_Tachina_lurida_genome_assembly,_chromosome:_5	AUGUSTUS	CDS	77291431	77292018	0.62	-	0	ID=g28810.t2.CDS3;Parent=g28810.t2;
OX101756.1_Tachina_lurida_genome_assembly,_chromosome:_5	AUGUSTUS	exon	77291431	77292018	.	-	.	ID=g28810.t2.exon3;Parent=g28810.t2;
OX101756.1_Tachina_lurida_genome_assembly,_chromosome:_5	AUGUSTUS	start_codon	77292016	77292018	.	-	0	ID=g28810.t2.start1;Parent=g28810.t2;
OX101756.1_Tachina_lurida_genome_assembly,_chromosome:_5	AUGUSTUS	mRNA	77291308	77292018	0.72	-	.	ID=g28810.t3;Parent=g28810;
OX101756.1_Tachina_lurida_genome_assembly,_chromosome:_5	AUGUSTUS	stop_codon	77291308	77291310	.	-	0	ID=g28810.t3.stop1;Parent=g28810.t3;
OX101756.1_Tachina_lurida_genome_assembly,_chromosome:_5	AUGUSTUS	CDS	77291308	77292018	0.72	-	0	ID=g28810.t3.CDS1;Parent=g28810.t3;
OX101756.1_Tachina_lurida_genome_assembly,_chromosome:_5	AUGUSTUS	exon	77291308	77292018	.	-	.	ID=g28810.t3.exon1;Parent=g28810.t3;
OX101756.1_Tachina_lurida_genome_assembly,_chromosome:_5	AUGUSTUS	start_codon	77292016	77292018	.	-	0	ID=g28810.t3.start1;Parent=g28810.t3;
OX101756.1_Tachina_lurida_genome_assembly,_chromosome:_5	AUGUSTUS	gene	77292155	77292607	.	-	.	ID=g28811;
OX101756.1_Tachina_lurida_genome_assembly,_chromosome:_5	AUGUSTUS	mRNA	77292155	77292607	1	-	.	ID=g28811.t1;Parent=g28811;
OX101756.1_Tachina_lurida_genome_assembly,_chromosome:_5	AUGUSTUS	stop_codon	77292155	77292157	.	-	0	ID=g28811.t1.stop1;Parent=g28811.t1;
OX101756.1_Tachina_lurida_genome_assembly,_chromosome:_5	AUGUSTUS	CDS	77292155	77292607	1	-	0	ID=g28811.t1.CDS1;Parent=g28811.t1;
OX101756.1_Tachina_lurida_genome_assembly,_chromosome:_5	AUGUSTUS	exon	77292155	77292607	.	-	.	ID=g28811.t1.exon1;Parent=g28811.t1;
OX101756.1_Tachina_lurida_genome_assembly,_chromosome:_5	AUGUSTUS	start_codon	77292605	77292607	.	-	0	ID=g28811.t1.start1;Parent=g28811.t1;
OX101756.1_Tachina_lurida_genome_assembly,_chromosome:_5	AUGUSTUS	gene	77327705	77331914	.	-	.	ID=g28812;
OX101756.1_Tachina_lurida_genome_assembly,_chromosome:_5	AUGUSTUS	mRNA	77327705	77331914	0.82	-	.	ID=g28812.t1;Parent=g28812;
OX101756.1_Tachina_lurida_genome_assembly,_chromosome:_5	AUGUSTUS	stop_codon	77327705	77327707	.	-	0	ID=g28812.t1.stop1;Parent=g28812.t1;
OX101756.1_Tachina_lurida_genome_assembly,_chromosome:_5	AUGUSTUS	CDS	77327705	77328040	1	-	0	ID=g28812.t1.CDS1;Parent=g28812.t1;
OX101756.1_Tachina_lurida_genome_assembly,_chromosome:_5	AUGUSTUS	exon	77327705	77328040	.	-	.	ID=g28812.t1.exon1;Parent=g28812.t1;
OX101756.1_Tachina_lurida_genome_assembly,_chromosome:_5	AUGUSTUS	intron	77328041	77328209	1	-	.	ID=g28812.t1.intron1;Parent=g28812.t1;
OX101756.1_Tachina_lurida_genome_assembly,_chromosome:_5	AUGUSTUS	CDS	77328210	77328396	1	-	1	ID=g28812.t1.CDS2;Parent=g28812.t1;
OX101756.1_Tachina_lurida_genome_assembly,_chromosome:_5	AUGUSTUS	exon	77328210	77328396	.	-	.	ID=g28812.t1.exon2;Parent=g28812.t1;
OX101756.1_Tachina_lurida_genome_assembly,_chromosome:_5	AUGUSTUS	intron	77328397	77331900	0.82	-	.	ID=g28812.t1.intron2;Parent=g28812.t1;
OX101756.1_Tachina_lurida_genome_assembly,_chromosome:_5	AUGUSTUS	CDS	77331901	77331914	0.82	-	0	ID=g28812.t1.CDS3;Parent=g28812.t1;
OX101756.1_Tachina_lurida_genome_assembly,_chromosome:_5	AUGUSTUS	exon	77331901	77331914	.	-	.	ID=g28812.t1.exon3;Parent=g28812.t1;
OX101756.1_Tachina_lurida_genome_assembly,_chromosome:_5	AUGUSTUS	start_codon	77331912	77331914	.	-	0	ID=g28812.t1.start1;Parent=g28812.t1;
OX101756.1_Tachina_lurida_genome_assembly,_chromosome:_5	AUGUSTUS	gene	77372826	77373236	.	-	.	ID=g28813;
OX101756.1_Tachina_lurida_genome_assembly,_chromosome:_5	AUGUSTUS	mRNA	77372826	77373236	1	-	.	ID=g28813.t1;Parent=g28813;
OX101756.1_Tachina_lurida_genome_assembly,_chromosome:_5	AUGUSTUS	stop_codon	77372826	77372828	.	-	0	ID=g28813.t1.stop1;Parent=g28813.t1;
OX101756.1_Tachina_lurida_genome_assembly,_chromosome:_5	AUGUSTUS	CDS	77372826	77373236	1	-	0	ID=g28813.t1.CDS1;Parent=g28813.t1;
OX101756.1_Tachina_lurida_genome_assembly,_chromosome:_5	AUGUSTUS	exon	77372826	77373236	.	-	.	ID=g28813.t1.exon1;Parent=g28813.t1;
OX101756.1_Tachina_lurida_genome_assembly,_chromosome:_5	AUGUSTUS	start_codon	77373234	77373236	.	-	0	ID=g28813.t1.start1;Parent=g28813.t1;
OX101756.1_Tachina_lurida_genome_assembly,_chromosome:_5	AUGUSTUS	gene	77373342	77373617	.	-	.	ID=g28814;
OX101756.1_Tachina_lurida_genome_assembly,_chromosome:_5	AUGUSTUS	mRNA	77373342	77373617	1	-	.	ID=g28814.t1;Parent=g28814;
OX101756.1_Tachina_lurida_genome_assembly,_chromosome:_5	AUGUSTUS	stop_codon	77373342	77373344	.	-	0	ID=g28814.t1.stop1;Parent=g28814.t1;
OX101756.1_Tachina_lurida_genome_assembly,_chromosome:_5	AUGUSTUS	CDS	77373342	77373425	1	-	0	ID=g28814.t1.CDS1;Parent=g28814.t1;
OX101756.1_Tachina_lurida_genome_assembly,_chromosome:_5	AUGUSTUS	exon	77373342	77373425	.	-	.	ID=g28814.t1.exon1;Parent=g28814.t1;
OX101756.1_Tachina_lurida_genome_assembly,_chromosome:_5	AUGUSTUS	intron	77373426	77373482	1	-	.	ID=g28814.t1.intron1;Parent=g28814.t1;
OX101756.1_Tachina_lurida_genome_assembly,_chromosome:_5	AUGUSTUS	CDS	77373483	77373617	1	-	0	ID=g28814.t1.CDS2;Parent=g28814.t1;
OX101756.1_Tachina_lurida_genome_assembly,_chromosome:_5	AUGUSTUS	exon	77373483	77373617	.	-	.	ID=g28814.t1.exon2;Parent=g28814.t1;
OX101756.1_Tachina_lurida_genome_assembly,_chromosome:_5	AUGUSTUS	start_codon	77373615	77373617	.	-	0	ID=g28814.t1.start1;Parent=g28814.t1;
OX101756.1_Tachina_lurida_genome_assembly,_chromosome:_5	AUGUSTUS	gene	77383115	77384983	.	-	.	ID=g28815;
OX101756.1_Tachina_lurida_genome_assembly,_chromosome:_5	AUGUSTUS	mRNA	77383115	77384983	0.8	-	.	ID=g28815.t1;Parent=g28815;
OX101756.1_Tachina_lurida_genome_assembly,_chromosome:_5	AUGUSTUS	stop_codon	77383115	77383117	.	-	0	ID=g28815.t1.stop1;Parent=g28815.t1;
OX101756.1_Tachina_lurida_genome_assembly,_chromosome:_5	AUGUSTUS	CDS	77383115	77383334	0.98	-	1	ID=g28815.t1.CDS1;Parent=g28815.t1;
OX101756.1_Tachina_lurida_genome_assembly,_chromosome:_5	AUGUSTUS	exon	77383115	77383334	.	-	.	ID=g28815.t1.exon1;Parent=g28815.t1;
OX101756.1_Tachina_lurida_genome_assembly,_chromosome:_5	AUGUSTUS	intron	77383335	77384283	0.98	-	.	ID=g28815.t1.intron1;Parent=g28815.t1;
OX101756.1_Tachina_lurida_genome_assembly,_chromosome:_5	AUGUSTUS	CDS	77384284	77384647	0.89	-	2	ID=g28815.t1.CDS2;Parent=g28815.t1;
OX101756.1_Tachina_lurida_genome_assembly,_chromosome:_5	AUGUSTUS	exon	77384284	77384647	.	-	.	ID=g28815.t1.exon2;Parent=g28815.t1;
OX101756.1_Tachina_lurida_genome_assembly,_chromosome:_5	AUGUSTUS	intron	77384648	77384781	0.82	-	.	ID=g28815.t1.intron2;Parent=g28815.t1;
OX101756.1_Tachina_lurida_genome_assembly,_chromosome:_5	AUGUSTUS	CDS	77384782	77384983	0.91	-	0	ID=g28815.t1.CDS3;Parent=g28815.t1;
OX101756.1_Tachina_lurida_genome_assembly,_chromosome:_5	AUGUSTUS	exon	77384782	77384983	.	-	.	ID=g28815.t1.exon3;Parent=g28815.t1;
OX101756.1_Tachina_lurida_genome_assembly,_chromosome:_5	AUGUSTUS	start_codon	77384981	77384983	.	-	0	ID=g28815.t1.start1;Parent=g28815.t1;
OX101756.1_Tachina_lurida_genome_assembly,_chromosome:_5	AUGUSTUS	gene	77397476	77398455	.	-	.	ID=g28816;
OX101756.1_Tachina_lurida_genome_assembly,_chromosome:_5	AUGUSTUS	mRNA	77397476	77398455	1	-	.	ID=g28816.t1;Parent=g28816;
OX101756.1_Tachina_lurida_genome_assembly,_chromosome:_5	AUGUSTUS	stop_codon	77397476	77397478	.	-	0	ID=g28816.t1.stop1;Parent=g28816.t1;
OX101756.1_Tachina_lurida_genome_assembly,_chromosome:_5	AUGUSTUS	CDS	77397476	77398250	1	-	1	ID=g28816.t1.CDS1;Parent=g28816.t1;
OX101756.1_Tachina_lurida_genome_assembly,_chromosome:_5	AUGUSTUS	exon	77397476	77398250	.	-	.	ID=g28816.t1.exon1;Parent=g28816.t1;
OX101756.1_Tachina_lurida_genome_assembly,_chromosome:_5	AUGUSTUS	intron	77398251	77398303	1	-	.	ID=g28816.t1.intron1;Parent=g28816.t1;
OX101756.1_Tachina_lurida_genome_assembly,_chromosome:_5	AUGUSTUS	CDS	77398304	77398455	1	-	0	ID=g28816.t1.CDS2;Parent=g28816.t1;
OX101756.1_Tachina_lurida_genome_assembly,_chromosome:_5	AUGUSTUS	exon	77398304	77398455	.	-	.	ID=g28816.t1.exon2;Parent=g28816.t1;
OX101756.1_Tachina_lurida_genome_assembly,_chromosome:_5	AUGUSTUS	start_codon	77398453	77398455	.	-	0	ID=g28816.t1.start1;Parent=g28816.t1;
OX101756.1_Tachina_lurida_genome_assembly,_chromosome:_5	AUGUSTUS	gene	77444736	77445194	.	+	.	ID=g28817;
OX101756.1_Tachina_lurida_genome_assembly,_chromosome:_5	AUGUSTUS	mRNA	77444736	77445194	1	+	.	ID=g28817.t1;Parent=g28817;
OX101756.1_Tachina_lurida_genome_assembly,_chromosome:_5	AUGUSTUS	start_codon	77444736	77444738	.	+	0	ID=g28817.t1.start1;Parent=g28817.t1;
OX101756.1_Tachina_lurida_genome_assembly,_chromosome:_5	AUGUSTUS	CDS	77444736	77445194	1	+	0	ID=g28817.t1.CDS1;Parent=g28817.t1;
OX101756.1_Tachina_lurida_genome_assembly,_chromosome:_5	AUGUSTUS	exon	77444736	77445194	.	+	.	ID=g28817.t1.exon1;Parent=g28817.t1;
OX101756.1_Tachina_lurida_genome_assembly,_chromosome:_5	AUGUSTUS	stop_codon	77445192	77445194	.	+	0	ID=g28817.t1.stop1;Parent=g28817.t1;
OX101756.1_Tachina_lurida_genome_assembly,_chromosome:_5	AUGUSTUS	gene	77445437	77446096	.	+	.	ID=g28818;
OX101756.1_Tachina_lurida_genome_assembly,_chromosome:_5	AUGUSTUS	mRNA	77445437	77446096	1	+	.	ID=g28818.t1;Parent=g28818;
OX101756.1_Tachina_lurida_genome_assembly,_chromosome:_5	AUGUSTUS	start_codon	77445437	77445439	.	+	0	ID=g28818.t1.start1;Parent=g28818.t1;
OX101756.1_Tachina_lurida_genome_assembly,_chromosome:_5	AUGUSTUS	CDS	77445437	77446096	1	+	0	ID=g28818.t1.CDS1;Parent=g28818.t1;
OX101756.1_Tachina_lurida_genome_assembly,_chromosome:_5	AUGUSTUS	exon	77445437	77446096	.	+	.	ID=g28818.t1.exon1;Parent=g28818.t1;
OX101756.1_Tachina_lurida_genome_assembly,_chromosome:_5	AUGUSTUS	stop_codon	77446094	77446096	.	+	0	ID=g28818.t1.stop1;Parent=g28818.t1;
OX101756.1_Tachina_lurida_genome_assembly,_chromosome:_5	AUGUSTUS	gene	77446486	77448378	.	+	.	ID=g28819;
OX101756.1_Tachina_lurida_genome_assembly,_chromosome:_5	AUGUSTUS	mRNA	77446486	77448378	0.91	+	.	ID=g28819.t1;Parent=g28819;
OX101756.1_Tachina_lurida_genome_assembly,_chromosome:_5	AUGUSTUS	start_codon	77446486	77446488	.	+	0	ID=g28819.t1.start1;Parent=g28819.t1;
OX101756.1_Tachina_lurida_genome_assembly,_chromosome:_5	AUGUSTUS	CDS	77446486	77448378	0.91	+	0	ID=g28819.t1.CDS1;Parent=g28819.t1;
OX101756.1_Tachina_lurida_genome_assembly,_chromosome:_5	AUGUSTUS	exon	77446486	77448378	.	+	.	ID=g28819.t1.exon1;Parent=g28819.t1;
OX101756.1_Tachina_lurida_genome_assembly,_chromosome:_5	AUGUSTUS	stop_codon	77448376	77448378	.	+	0	ID=g28819.t1.stop1;Parent=g28819.t1;
OX101756.1_Tachina_lurida_genome_assembly,_chromosome:_5	AUGUSTUS	mRNA	77446486	77448378	0.42	+	.	ID=g28819.t2;Parent=g28819;
OX101756.1_Tachina_lurida_genome_assembly,_chromosome:_5	AUGUSTUS	start_codon	77446486	77446488	.	+	0	ID=g28819.t2.start1;Parent=g28819.t2;
OX101756.1_Tachina_lurida_genome_assembly,_chromosome:_5	AUGUSTUS	CDS	77446486	77446551	1	+	0	ID=g28819.t2.CDS1;Parent=g28819.t2;
OX101756.1_Tachina_lurida_genome_assembly,_chromosome:_5	AUGUSTUS	exon	77446486	77446551	.	+	.	ID=g28819.t2.exon1;Parent=g28819.t2;
OX101756.1_Tachina_lurida_genome_assembly,_chromosome:_5	AUGUSTUS	intron	77446552	77447835	1	+	.	ID=g28819.t2.intron1;Parent=g28819.t2;
OX101756.1_Tachina_lurida_genome_assembly,_chromosome:_5	AUGUSTUS	CDS	77447836	77448378	0.42	+	0	ID=g28819.t2.CDS2;Parent=g28819.t2;
OX101756.1_Tachina_lurida_genome_assembly,_chromosome:_5	AUGUSTUS	exon	77447836	77448378	.	+	.	ID=g28819.t2.exon2;Parent=g28819.t2;
OX101756.1_Tachina_lurida_genome_assembly,_chromosome:_5	AUGUSTUS	stop_codon	77448376	77448378	.	+	0	ID=g28819.t2.stop1;Parent=g28819.t2;
OX101756.1_Tachina_lurida_genome_assembly,_chromosome:_5	AUGUSTUS	gene	77448775	77449242	.	+	.	ID=g28820;
OX101756.1_Tachina_lurida_genome_assembly,_chromosome:_5	AUGUSTUS	mRNA	77448775	77449242	0.91	+	.	ID=g28820.t1;Parent=g28820;
OX101756.1_Tachina_lurida_genome_assembly,_chromosome:_5	AUGUSTUS	start_codon	77448775	77448777	.	+	0	ID=g28820.t1.start1;Parent=g28820.t1;
OX101756.1_Tachina_lurida_genome_assembly,_chromosome:_5	AUGUSTUS	CDS	77448775	77449242	0.91	+	0	ID=g28820.t1.CDS1;Parent=g28820.t1;
OX101756.1_Tachina_lurida_genome_assembly,_chromosome:_5	AUGUSTUS	exon	77448775	77449242	.	+	.	ID=g28820.t1.exon1;Parent=g28820.t1;
OX101756.1_Tachina_lurida_genome_assembly,_chromosome:_5	AUGUSTUS	stop_codon	77449240	77449242	.	+	0	ID=g28820.t1.stop1;Parent=g28820.t1;
OX101756.1_Tachina_lurida_genome_assembly,_chromosome:_5	AUGUSTUS	gene	77513305	77513838	.	-	.	ID=g28821;
OX101756.1_Tachina_lurida_genome_assembly,_chromosome:_5	AUGUSTUS	mRNA	77513305	77513838	1	-	.	ID=g28821.t1;Parent=g28821;
OX101756.1_Tachina_lurida_genome_assembly,_chromosome:_5	AUGUSTUS	stop_codon	77513305	77513307	.	-	0	ID=g28821.t1.stop1;Parent=g28821.t1;
OX101756.1_Tachina_lurida_genome_assembly,_chromosome:_5	AUGUSTUS	CDS	77513305	77513838	1	-	0	ID=g28821.t1.CDS1;Parent=g28821.t1;
OX101756.1_Tachina_lurida_genome_assembly,_chromosome:_5	AUGUSTUS	exon	77513305	77513838	.	-	.	ID=g28821.t1.exon1;Parent=g28821.t1;
OX101756.1_Tachina_lurida_genome_assembly,_chromosome:_5	AUGUSTUS	start_codon	77513836	77513838	.	-	0	ID=g28821.t1.start1;Parent=g28821.t1;
OX101756.1_Tachina_lurida_genome_assembly,_chromosome:_5	AUGUSTUS	gene	77513889	77515225	.	-	.	ID=g28822;
OX101756.1_Tachina_lurida_genome_assembly,_chromosome:_5	AUGUSTUS	mRNA	77513889	77515225	0.96	-	.	ID=g28822.t1;Parent=g28822;
OX101756.1_Tachina_lurida_genome_assembly,_chromosome:_5	AUGUSTUS	stop_codon	77513889	77513891	.	-	0	ID=g28822.t1.stop1;Parent=g28822.t1;
OX101756.1_Tachina_lurida_genome_assembly,_chromosome:_5	AUGUSTUS	CDS	77513889	77513965	1	-	2	ID=g28822.t1.CDS1;Parent=g28822.t1;
OX101756.1_Tachina_lurida_genome_assembly,_chromosome:_5	AUGUSTUS	exon	77513889	77513965	.	-	.	ID=g28822.t1.exon1;Parent=g28822.t1;
OX101756.1_Tachina_lurida_genome_assembly,_chromosome:_5	AUGUSTUS	intron	77513966	77514189	0.97	-	.	ID=g28822.t1.intron1;Parent=g28822.t1;
OX101756.1_Tachina_lurida_genome_assembly,_chromosome:_5	AUGUSTUS	CDS	77514190	77515225	0.96	-	0	ID=g28822.t1.CDS2;Parent=g28822.t1;
OX101756.1_Tachina_lurida_genome_assembly,_chromosome:_5	AUGUSTUS	exon	77514190	77515225	.	-	.	ID=g28822.t1.exon2;Parent=g28822.t1;
OX101756.1_Tachina_lurida_genome_assembly,_chromosome:_5	AUGUSTUS	start_codon	77515223	77515225	.	-	0	ID=g28822.t1.start1;Parent=g28822.t1;
OX101756.1_Tachina_lurida_genome_assembly,_chromosome:_5	AUGUSTUS	mRNA	77513889	77515225	0.93	-	.	ID=g28822.t2;Parent=g28822;
OX101756.1_Tachina_lurida_genome_assembly,_chromosome:_5	AUGUSTUS	stop_codon	77513889	77513891	.	-	0	ID=g28822.t2.stop1;Parent=g28822.t2;
OX101756.1_Tachina_lurida_genome_assembly,_chromosome:_5	AUGUSTUS	CDS	77513889	77513965	1	-	2	ID=g28822.t2.CDS1;Parent=g28822.t2;
OX101756.1_Tachina_lurida_genome_assembly,_chromosome:_5	AUGUSTUS	exon	77513889	77513965	.	-	.	ID=g28822.t2.exon1;Parent=g28822.t2;
OX101756.1_Tachina_lurida_genome_assembly,_chromosome:_5	AUGUSTUS	intron	77513966	77515095	0.94	-	.	ID=g28822.t2.intron1;Parent=g28822.t2;
OX101756.1_Tachina_lurida_genome_assembly,_chromosome:_5	AUGUSTUS	CDS	77515096	77515225	0.93	-	0	ID=g28822.t2.CDS2;Parent=g28822.t2;
OX101756.1_Tachina_lurida_genome_assembly,_chromosome:_5	AUGUSTUS	exon	77515096	77515225	.	-	.	ID=g28822.t2.exon2;Parent=g28822.t2;
OX101756.1_Tachina_lurida_genome_assembly,_chromosome:_5	AUGUSTUS	start_codon	77515223	77515225	.	-	0	ID=g28822.t2.start1;Parent=g28822.t2;
OX101756.1_Tachina_lurida_genome_assembly,_chromosome:_5	AUGUSTUS	gene	77515589	77517093	.	-	.	ID=g28823;
OX101756.1_Tachina_lurida_genome_assembly,_chromosome:_5	AUGUSTUS	mRNA	77515589	77517093	0.85	-	.	ID=g28823.t1;Parent=g28823;
OX101756.1_Tachina_lurida_genome_assembly,_chromosome:_5	AUGUSTUS	stop_codon	77515589	77515591	.	-	0	ID=g28823.t1.stop1;Parent=g28823.t1;
OX101756.1_Tachina_lurida_genome_assembly,_chromosome:_5	AUGUSTUS	CDS	77515589	77515621	0.86	-	0	ID=g28823.t1.CDS1;Parent=g28823.t1;
OX101756.1_Tachina_lurida_genome_assembly,_chromosome:_5	AUGUSTUS	exon	77515589	77515621	.	-	.	ID=g28823.t1.exon1;Parent=g28823.t1;
OX101756.1_Tachina_lurida_genome_assembly,_chromosome:_5	AUGUSTUS	intron	77515622	77515756	0.86	-	.	ID=g28823.t1.intron1;Parent=g28823.t1;
OX101756.1_Tachina_lurida_genome_assembly,_chromosome:_5	AUGUSTUS	CDS	77515757	77515865	0.86	-	1	ID=g28823.t1.CDS2;Parent=g28823.t1;
OX101756.1_Tachina_lurida_genome_assembly,_chromosome:_5	AUGUSTUS	exon	77515757	77515865	.	-	.	ID=g28823.t1.exon2;Parent=g28823.t1;
OX101756.1_Tachina_lurida_genome_assembly,_chromosome:_5	AUGUSTUS	intron	77515866	77516962	0.86	-	.	ID=g28823.t1.intron2;Parent=g28823.t1;
OX101756.1_Tachina_lurida_genome_assembly,_chromosome:_5	AUGUSTUS	CDS	77516963	77517093	0.88	-	0	ID=g28823.t1.CDS3;Parent=g28823.t1;
OX101756.1_Tachina_lurida_genome_assembly,_chromosome:_5	AUGUSTUS	exon	77516963	77517093	.	-	.	ID=g28823.t1.exon3;Parent=g28823.t1;
OX101756.1_Tachina_lurida_genome_assembly,_chromosome:_5	AUGUSTUS	start_codon	77517091	77517093	.	-	0	ID=g28823.t1.start1;Parent=g28823.t1;
OX101756.1_Tachina_lurida_genome_assembly,_chromosome:_5	AUGUSTUS	gene	77517402	77517794	.	-	.	ID=g28824;
OX101756.1_Tachina_lurida_genome_assembly,_chromosome:_5	AUGUSTUS	mRNA	77517402	77517794	0.95	-	.	ID=g28824.t1;Parent=g28824;
OX101756.1_Tachina_lurida_genome_assembly,_chromosome:_5	AUGUSTUS	stop_codon	77517402	77517404	.	-	0	ID=g28824.t1.stop1;Parent=g28824.t1;
OX101756.1_Tachina_lurida_genome_assembly,_chromosome:_5	AUGUSTUS	CDS	77517402	77517794	0.95	-	0	ID=g28824.t1.CDS1;Parent=g28824.t1;
OX101756.1_Tachina_lurida_genome_assembly,_chromosome:_5	AUGUSTUS	exon	77517402	77517794	.	-	.	ID=g28824.t1.exon1;Parent=g28824.t1;
OX101756.1_Tachina_lurida_genome_assembly,_chromosome:_5	AUGUSTUS	start_codon	77517792	77517794	.	-	0	ID=g28824.t1.start1;Parent=g28824.t1;
OX101756.1_Tachina_lurida_genome_assembly,_chromosome:_5	AUGUSTUS	gene	77517402	77518412	.	-	.	ID=g28825;
OX101756.1_Tachina_lurida_genome_assembly,_chromosome:_5	AUGUSTUS	mRNA	77517855	77518412	0.95	-	.	ID=g28825.t1;Parent=g28825;
OX101756.1_Tachina_lurida_genome_assembly,_chromosome:_5	AUGUSTUS	stop_codon	77517855	77517857	.	-	0	ID=g28825.t1.stop1;Parent=g28825.t1;
OX101756.1_Tachina_lurida_genome_assembly,_chromosome:_5	AUGUSTUS	CDS	77517855	77518412	0.95	-	0	ID=g28825.t1.CDS1;Parent=g28825.t1;
OX101756.1_Tachina_lurida_genome_assembly,_chromosome:_5	AUGUSTUS	exon	77517855	77518412	.	-	.	ID=g28825.t1.exon1;Parent=g28825.t1;
OX101756.1_Tachina_lurida_genome_assembly,_chromosome:_5	AUGUSTUS	start_codon	77518410	77518412	.	-	0	ID=g28825.t1.start1;Parent=g28825.t1;
OX101756.1_Tachina_lurida_genome_assembly,_chromosome:_5	AUGUSTUS	mRNA	77517402	77518412	0.62	-	.	ID=g28825.t2;Parent=g28825;
OX101756.1_Tachina_lurida_genome_assembly,_chromosome:_5	AUGUSTUS	stop_codon	77517402	77517404	.	-	0	ID=g28825.t2.stop1;Parent=g28825.t2;
OX101756.1_Tachina_lurida_genome_assembly,_chromosome:_5	AUGUSTUS	CDS	77517402	77517685	0.65	-	2	ID=g28825.t2.CDS1;Parent=g28825.t2;
OX101756.1_Tachina_lurida_genome_assembly,_chromosome:_5	AUGUSTUS	exon	77517402	77517685	.	-	.	ID=g28825.t2.exon1;Parent=g28825.t2;
OX101756.1_Tachina_lurida_genome_assembly,_chromosome:_5	AUGUSTUS	intron	77517686	77518144	0.62	-	.	ID=g28825.t2.intron1;Parent=g28825.t2;
OX101756.1_Tachina_lurida_genome_assembly,_chromosome:_5	AUGUSTUS	CDS	77518145	77518412	0.97	-	0	ID=g28825.t2.CDS2;Parent=g28825.t2;
OX101756.1_Tachina_lurida_genome_assembly,_chromosome:_5	AUGUSTUS	exon	77518145	77518412	.	-	.	ID=g28825.t2.exon2;Parent=g28825.t2;
OX101756.1_Tachina_lurida_genome_assembly,_chromosome:_5	AUGUSTUS	start_codon	77518410	77518412	.	-	0	ID=g28825.t2.start1;Parent=g28825.t2;
OX101756.1_Tachina_lurida_genome_assembly,_chromosome:_5	AUGUSTUS	gene	77571878	77574239	.	+	.	ID=g28826;
OX101756.1_Tachina_lurida_genome_assembly,_chromosome:_5	AUGUSTUS	mRNA	77571878	77574239	1	+	.	ID=g28826.t1;Parent=g28826;
OX101756.1_Tachina_lurida_genome_assembly,_chromosome:_5	AUGUSTUS	start_codon	77571878	77571880	.	+	0	ID=g28826.t1.start1;Parent=g28826.t1;
OX101756.1_Tachina_lurida_genome_assembly,_chromosome:_5	AUGUSTUS	CDS	77571878	77572228	1	+	0	ID=g28826.t1.CDS1;Parent=g28826.t1;
OX101756.1_Tachina_lurida_genome_assembly,_chromosome:_5	AUGUSTUS	exon	77571878	77572228	.	+	.	ID=g28826.t1.exon1;Parent=g28826.t1;
OX101756.1_Tachina_lurida_genome_assembly,_chromosome:_5	AUGUSTUS	intron	77572229	77572559	1	+	.	ID=g28826.t1.intron1;Parent=g28826.t1;
OX101756.1_Tachina_lurida_genome_assembly,_chromosome:_5	AUGUSTUS	CDS	77572560	77572703	1	+	0	ID=g28826.t1.CDS2;Parent=g28826.t1;
OX101756.1_Tachina_lurida_genome_assembly,_chromosome:_5	AUGUSTUS	exon	77572560	77572703	.	+	.	ID=g28826.t1.exon2;Parent=g28826.t1;
OX101756.1_Tachina_lurida_genome_assembly,_chromosome:_5	AUGUSTUS	intron	77572704	77573840	1	+	.	ID=g28826.t1.intron2;Parent=g28826.t1;
OX101756.1_Tachina_lurida_genome_assembly,_chromosome:_5	AUGUSTUS	CDS	77573841	77574239	1	+	0	ID=g28826.t1.CDS3;Parent=g28826.t1;
OX101756.1_Tachina_lurida_genome_assembly,_chromosome:_5	AUGUSTUS	exon	77573841	77574239	.	+	.	ID=g28826.t1.exon3;Parent=g28826.t1;
OX101756.1_Tachina_lurida_genome_assembly,_chromosome:_5	AUGUSTUS	stop_codon	77574237	77574239	.	+	0	ID=g28826.t1.stop1;Parent=g28826.t1;
OX101756.1_Tachina_lurida_genome_assembly,_chromosome:_5	AUGUSTUS	gene	77590499	77591086	.	+	.	ID=g28827;
OX101756.1_Tachina_lurida_genome_assembly,_chromosome:_5	AUGUSTUS	mRNA	77590499	77591086	1	+	.	ID=g28827.t1;Parent=g28827;
OX101756.1_Tachina_lurida_genome_assembly,_chromosome:_5	AUGUSTUS	start_codon	77590499	77590501	.	+	0	ID=g28827.t1.start1;Parent=g28827.t1;
OX101756.1_Tachina_lurida_genome_assembly,_chromosome:_5	AUGUSTUS	CDS	77590499	77591086	1	+	0	ID=g28827.t1.CDS1;Parent=g28827.t1;
OX101756.1_Tachina_lurida_genome_assembly,_chromosome:_5	AUGUSTUS	exon	77590499	77591086	.	+	.	ID=g28827.t1.exon1;Parent=g28827.t1;
OX101756.1_Tachina_lurida_genome_assembly,_chromosome:_5	AUGUSTUS	stop_codon	77591084	77591086	.	+	0	ID=g28827.t1.stop1;Parent=g28827.t1;
OX101756.1_Tachina_lurida_genome_assembly,_chromosome:_5	AUGUSTUS	gene	77667333	77667779	.	+	.	ID=g28828;
OX101756.1_Tachina_lurida_genome_assembly,_chromosome:_5	AUGUSTUS	mRNA	77667333	77667779	1	+	.	ID=g28828.t1;Parent=g28828;
OX101756.1_Tachina_lurida_genome_assembly,_chromosome:_5	AUGUSTUS	start_codon	77667333	77667335	.	+	0	ID=g28828.t1.start1;Parent=g28828.t1;
OX101756.1_Tachina_lurida_genome_assembly,_chromosome:_5	AUGUSTUS	CDS	77667333	77667779	1	+	0	ID=g28828.t1.CDS1;Parent=g28828.t1;
OX101756.1_Tachina_lurida_genome_assembly,_chromosome:_5	AUGUSTUS	exon	77667333	77667779	.	+	.	ID=g28828.t1.exon1;Parent=g28828.t1;
OX101756.1_Tachina_lurida_genome_assembly,_chromosome:_5	AUGUSTUS	stop_codon	77667777	77667779	.	+	0	ID=g28828.t1.stop1;Parent=g28828.t1;
OX101756.1_Tachina_lurida_genome_assembly,_chromosome:_5	AUGUSTUS	gene	77672606	77676428	.	+	.	ID=g28829;
OX101756.1_Tachina_lurida_genome_assembly,_chromosome:_5	AUGUSTUS	mRNA	77672606	77672928	0.59	+	.	ID=g28829.t1;Parent=g28829;
OX101756.1_Tachina_lurida_genome_assembly,_chromosome:_5	AUGUSTUS	start_codon	77672606	77672608	.	+	0	ID=g28829.t1.start1;Parent=g28829.t1;
OX101756.1_Tachina_lurida_genome_assembly,_chromosome:_5	AUGUSTUS	CDS	77672606	77672774	0.59	+	0	ID=g28829.t1.CDS1;Parent=g28829.t1;
OX101756.1_Tachina_lurida_genome_assembly,_chromosome:_5	AUGUSTUS	exon	77672606	77672774	.	+	.	ID=g28829.t1.exon1;Parent=g28829.t1;
OX101756.1_Tachina_lurida_genome_assembly,_chromosome:_5	AUGUSTUS	intron	77672775	77672881	0.59	+	.	ID=g28829.t1.intron1;Parent=g28829.t1;
OX101756.1_Tachina_lurida_genome_assembly,_chromosome:_5	AUGUSTUS	CDS	77672882	77672928	0.59	+	2	ID=g28829.t1.CDS2;Parent=g28829.t1;
OX101756.1_Tachina_lurida_genome_assembly,_chromosome:_5	AUGUSTUS	exon	77672882	77672928	.	+	.	ID=g28829.t1.exon2;Parent=g28829.t1;
OX101756.1_Tachina_lurida_genome_assembly,_chromosome:_5	AUGUSTUS	stop_codon	77672926	77672928	.	+	0	ID=g28829.t1.stop1;Parent=g28829.t1;
OX101756.1_Tachina_lurida_genome_assembly,_chromosome:_5	AUGUSTUS	mRNA	77672606	77676428	0.33	+	.	ID=g28829.t2;Parent=g28829;
OX101756.1_Tachina_lurida_genome_assembly,_chromosome:_5	AUGUSTUS	start_codon	77672606	77672608	.	+	0	ID=g28829.t2.start1;Parent=g28829.t2;
OX101756.1_Tachina_lurida_genome_assembly,_chromosome:_5	AUGUSTUS	CDS	77672606	77673267	0.34	+	0	ID=g28829.t2.CDS1;Parent=g28829.t2;
OX101756.1_Tachina_lurida_genome_assembly,_chromosome:_5	AUGUSTUS	exon	77672606	77673267	.	+	.	ID=g28829.t2.exon1;Parent=g28829.t2;
OX101756.1_Tachina_lurida_genome_assembly,_chromosome:_5	AUGUSTUS	intron	77673268	77673329	0.34	+	.	ID=g28829.t2.intron1;Parent=g28829.t2;
OX101756.1_Tachina_lurida_genome_assembly,_chromosome:_5	AUGUSTUS	CDS	77673330	77673882	0.34	+	1	ID=g28829.t2.CDS2;Parent=g28829.t2;
OX101756.1_Tachina_lurida_genome_assembly,_chromosome:_5	AUGUSTUS	exon	77673330	77673882	.	+	.	ID=g28829.t2.exon2;Parent=g28829.t2;
OX101756.1_Tachina_lurida_genome_assembly,_chromosome:_5	AUGUSTUS	intron	77673883	77676341	0.86	+	.	ID=g28829.t2.intron2;Parent=g28829.t2;
OX101756.1_Tachina_lurida_genome_assembly,_chromosome:_5	AUGUSTUS	CDS	77676342	77676428	0.98	+	0	ID=g28829.t2.CDS3;Parent=g28829.t2;
OX101756.1_Tachina_lurida_genome_assembly,_chromosome:_5	AUGUSTUS	exon	77676342	77676428	.	+	.	ID=g28829.t2.exon3;Parent=g28829.t2;
OX101756.1_Tachina_lurida_genome_assembly,_chromosome:_5	AUGUSTUS	stop_codon	77676426	77676428	.	+	0	ID=g28829.t2.stop1;Parent=g28829.t2;
OX101756.1_Tachina_lurida_genome_assembly,_chromosome:_5	AUGUSTUS	mRNA	77672606	77676428	0.07	+	.	ID=g28829.t3;Parent=g28829;
OX101756.1_Tachina_lurida_genome_assembly,_chromosome:_5	AUGUSTUS	start_codon	77672606	77672608	.	+	0	ID=g28829.t3.start1;Parent=g28829.t3;
OX101756.1_Tachina_lurida_genome_assembly,_chromosome:_5	AUGUSTUS	CDS	77672606	77673267	0.5	+	0	ID=g28829.t3.CDS1;Parent=g28829.t3;
OX101756.1_Tachina_lurida_genome_assembly,_chromosome:_5	AUGUSTUS	exon	77672606	77673267	.	+	.	ID=g28829.t3.exon1;Parent=g28829.t3;
OX101756.1_Tachina_lurida_genome_assembly,_chromosome:_5	AUGUSTUS	intron	77673268	77673329	0.5	+	.	ID=g28829.t3.intron1;Parent=g28829.t3;
OX101756.1_Tachina_lurida_genome_assembly,_chromosome:_5	AUGUSTUS	CDS	77673330	77674641	0.48	+	1	ID=g28829.t3.CDS2;Parent=g28829.t3;
OX101756.1_Tachina_lurida_genome_assembly,_chromosome:_5	AUGUSTUS	exon	77673330	77674641	.	+	.	ID=g28829.t3.exon2;Parent=g28829.t3;
OX101756.1_Tachina_lurida_genome_assembly,_chromosome:_5	AUGUSTUS	intron	77674642	77674718	0.91	+	.	ID=g28829.t3.intron2;Parent=g28829.t3;
OX101756.1_Tachina_lurida_genome_assembly,_chromosome:_5	AUGUSTUS	CDS	77674719	77674825	0.67	+	0	ID=g28829.t3.CDS3;Parent=g28829.t3;
OX101756.1_Tachina_lurida_genome_assembly,_chromosome:_5	AUGUSTUS	exon	77674719	77674825	.	+	.	ID=g28829.t3.exon3;Parent=g28829.t3;
OX101756.1_Tachina_lurida_genome_assembly,_chromosome:_5	AUGUSTUS	intron	77674826	77675824	0.14	+	.	ID=g28829.t3.intron3;Parent=g28829.t3;
OX101756.1_Tachina_lurida_genome_assembly,_chromosome:_5	AUGUSTUS	CDS	77675825	77676428	0.3	+	1	ID=g28829.t3.CDS4;Parent=g28829.t3;
OX101756.1_Tachina_lurida_genome_assembly,_chromosome:_5	AUGUSTUS	exon	77675825	77676428	.	+	.	ID=g28829.t3.exon4;Parent=g28829.t3;
OX101756.1_Tachina_lurida_genome_assembly,_chromosome:_5	AUGUSTUS	stop_codon	77676426	77676428	.	+	0	ID=g28829.t3.stop1;Parent=g28829.t3;
OX101756.1_Tachina_lurida_genome_assembly,_chromosome:_5	AUGUSTUS	gene	77684685	77685011	.	+	.	ID=g28830;
OX101756.1_Tachina_lurida_genome_assembly,_chromosome:_5	AUGUSTUS	mRNA	77684685	77685011	1	+	.	ID=g28830.t1;Parent=g28830;
OX101756.1_Tachina_lurida_genome_assembly,_chromosome:_5	AUGUSTUS	start_codon	77684685	77684687	.	+	0	ID=g28830.t1.start1;Parent=g28830.t1;
OX101756.1_Tachina_lurida_genome_assembly,_chromosome:_5	AUGUSTUS	CDS	77684685	77685011	1	+	0	ID=g28830.t1.CDS1;Parent=g28830.t1;
OX101756.1_Tachina_lurida_genome_assembly,_chromosome:_5	AUGUSTUS	exon	77684685	77685011	.	+	.	ID=g28830.t1.exon1;Parent=g28830.t1;
OX101756.1_Tachina_lurida_genome_assembly,_chromosome:_5	AUGUSTUS	stop_codon	77685009	77685011	.	+	0	ID=g28830.t1.stop1;Parent=g28830.t1;
OX101756.1_Tachina_lurida_genome_assembly,_chromosome:_5	AUGUSTUS	gene	77685056	77685691	.	+	.	ID=g28831;
OX101756.1_Tachina_lurida_genome_assembly,_chromosome:_5	AUGUSTUS	mRNA	77685056	77685691	1	+	.	ID=g28831.t1;Parent=g28831;
OX101756.1_Tachina_lurida_genome_assembly,_chromosome:_5	AUGUSTUS	start_codon	77685056	77685058	.	+	0	ID=g28831.t1.start1;Parent=g28831.t1;
OX101756.1_Tachina_lurida_genome_assembly,_chromosome:_5	AUGUSTUS	CDS	77685056	77685691	1	+	0	ID=g28831.t1.CDS1;Parent=g28831.t1;
OX101756.1_Tachina_lurida_genome_assembly,_chromosome:_5	AUGUSTUS	exon	77685056	77685691	.	+	.	ID=g28831.t1.exon1;Parent=g28831.t1;
OX101756.1_Tachina_lurida_genome_assembly,_chromosome:_5	AUGUSTUS	stop_codon	77685689	77685691	.	+	0	ID=g28831.t1.stop1;Parent=g28831.t1;
OX101756.1_Tachina_lurida_genome_assembly,_chromosome:_5	AUGUSTUS	gene	77685764	77686285	.	+	.	ID=g28832;
OX101756.1_Tachina_lurida_genome_assembly,_chromosome:_5	AUGUSTUS	mRNA	77685764	77686285	1	+	.	ID=g28832.t1;Parent=g28832;
OX101756.1_Tachina_lurida_genome_assembly,_chromosome:_5	AUGUSTUS	start_codon	77685764	77685766	.	+	0	ID=g28832.t1.start1;Parent=g28832.t1;
OX101756.1_Tachina_lurida_genome_assembly,_chromosome:_5	AUGUSTUS	CDS	77685764	77686285	1	+	0	ID=g28832.t1.CDS1;Parent=g28832.t1;
OX101756.1_Tachina_lurida_genome_assembly,_chromosome:_5	AUGUSTUS	exon	77685764	77686285	.	+	.	ID=g28832.t1.exon1;Parent=g28832.t1;
OX101756.1_Tachina_lurida_genome_assembly,_chromosome:_5	AUGUSTUS	stop_codon	77686283	77686285	.	+	0	ID=g28832.t1.stop1;Parent=g28832.t1;
OX101756.1_Tachina_lurida_genome_assembly,_chromosome:_5	AUGUSTUS	gene	77686522	77695786	.	+	.	ID=g28833;
OX101756.1_Tachina_lurida_genome_assembly,_chromosome:_5	AUGUSTUS	mRNA	77686522	77695786	0.48	+	.	ID=g28833.t1;Parent=g28833;
OX101756.1_Tachina_lurida_genome_assembly,_chromosome:_5	AUGUSTUS	start_codon	77686522	77686524	.	+	0	ID=g28833.t1.start1;Parent=g28833.t1;
OX101756.1_Tachina_lurida_genome_assembly,_chromosome:_5	AUGUSTUS	CDS	77686522	77686954	0.5	+	0	ID=g28833.t1.CDS1;Parent=g28833.t1;
OX101756.1_Tachina_lurida_genome_assembly,_chromosome:_5	AUGUSTUS	exon	77686522	77686954	.	+	.	ID=g28833.t1.exon1;Parent=g28833.t1;
OX101756.1_Tachina_lurida_genome_assembly,_chromosome:_5	AUGUSTUS	intron	77686955	77695697	0.48	+	.	ID=g28833.t1.intron1;Parent=g28833.t1;
OX101756.1_Tachina_lurida_genome_assembly,_chromosome:_5	AUGUSTUS	CDS	77695698	77695786	0.9	+	2	ID=g28833.t1.CDS2;Parent=g28833.t1;
OX101756.1_Tachina_lurida_genome_assembly,_chromosome:_5	AUGUSTUS	exon	77695698	77695786	.	+	.	ID=g28833.t1.exon2;Parent=g28833.t1;
OX101756.1_Tachina_lurida_genome_assembly,_chromosome:_5	AUGUSTUS	stop_codon	77695784	77695786	.	+	0	ID=g28833.t1.stop1;Parent=g28833.t1;
OX101756.1_Tachina_lurida_genome_assembly,_chromosome:_5	AUGUSTUS	gene	77709325	77720588	.	-	.	ID=g28834;
OX101756.1_Tachina_lurida_genome_assembly,_chromosome:_5	AUGUSTUS	mRNA	77709325	77720588	0.61	-	.	ID=g28834.t1;Parent=g28834;
OX101756.1_Tachina_lurida_genome_assembly,_chromosome:_5	AUGUSTUS	stop_codon	77709325	77709327	.	-	0	ID=g28834.t1.stop1;Parent=g28834.t1;
OX101756.1_Tachina_lurida_genome_assembly,_chromosome:_5	AUGUSTUS	CDS	77709325	77710064	0.97	-	2	ID=g28834.t1.CDS1;Parent=g28834.t1;
OX101756.1_Tachina_lurida_genome_assembly,_chromosome:_5	AUGUSTUS	exon	77709325	77710064	.	-	.	ID=g28834.t1.exon1;Parent=g28834.t1;
OX101756.1_Tachina_lurida_genome_assembly,_chromosome:_5	AUGUSTUS	intron	77710065	77719846	0.93	-	.	ID=g28834.t1.intron1;Parent=g28834.t1;
OX101756.1_Tachina_lurida_genome_assembly,_chromosome:_5	AUGUSTUS	CDS	77719847	77720369	0.91	-	0	ID=g28834.t1.CDS2;Parent=g28834.t1;
OX101756.1_Tachina_lurida_genome_assembly,_chromosome:_5	AUGUSTUS	exon	77719847	77720369	.	-	.	ID=g28834.t1.exon2;Parent=g28834.t1;
OX101756.1_Tachina_lurida_genome_assembly,_chromosome:_5	AUGUSTUS	intron	77720370	77720443	0.67	-	.	ID=g28834.t1.intron2;Parent=g28834.t1;
OX101756.1_Tachina_lurida_genome_assembly,_chromosome:_5	AUGUSTUS	CDS	77720444	77720494	0.67	-	0	ID=g28834.t1.CDS3;Parent=g28834.t1;
OX101756.1_Tachina_lurida_genome_assembly,_chromosome:_5	AUGUSTUS	exon	77720444	77720494	.	-	.	ID=g28834.t1.exon3;Parent=g28834.t1;
OX101756.1_Tachina_lurida_genome_assembly,_chromosome:_5	AUGUSTUS	intron	77720495	77720555	0.75	-	.	ID=g28834.t1.intron3;Parent=g28834.t1;
OX101756.1_Tachina_lurida_genome_assembly,_chromosome:_5	AUGUSTUS	CDS	77720556	77720588	0.96	-	0	ID=g28834.t1.CDS4;Parent=g28834.t1;
OX101756.1_Tachina_lurida_genome_assembly,_chromosome:_5	AUGUSTUS	exon	77720556	77720588	.	-	.	ID=g28834.t1.exon4;Parent=g28834.t1;
OX101756.1_Tachina_lurida_genome_assembly,_chromosome:_5	AUGUSTUS	start_codon	77720586	77720588	.	-	0	ID=g28834.t1.start1;Parent=g28834.t1;
OX101756.1_Tachina_lurida_genome_assembly,_chromosome:_5	AUGUSTUS	mRNA	77719839	77720588	0.5	-	.	ID=g28834.t2;Parent=g28834;
OX101756.1_Tachina_lurida_genome_assembly,_chromosome:_5	AUGUSTUS	stop_codon	77719839	77719841	.	-	0	ID=g28834.t2.stop1;Parent=g28834.t2;
OX101756.1_Tachina_lurida_genome_assembly,_chromosome:_5	AUGUSTUS	CDS	77719839	77720369	0.65	-	0	ID=g28834.t2.CDS1;Parent=g28834.t2;
OX101756.1_Tachina_lurida_genome_assembly,_chromosome:_5	AUGUSTUS	exon	77719839	77720369	.	-	.	ID=g28834.t2.exon1;Parent=g28834.t2;
OX101756.1_Tachina_lurida_genome_assembly,_chromosome:_5	AUGUSTUS	intron	77720370	77720443	0.76	-	.	ID=g28834.t2.intron1;Parent=g28834.t2;
OX101756.1_Tachina_lurida_genome_assembly,_chromosome:_5	AUGUSTUS	CDS	77720444	77720494	0.76	-	0	ID=g28834.t2.CDS2;Parent=g28834.t2;
OX101756.1_Tachina_lurida_genome_assembly,_chromosome:_5	AUGUSTUS	exon	77720444	77720494	.	-	.	ID=g28834.t2.exon2;Parent=g28834.t2;
OX101756.1_Tachina_lurida_genome_assembly,_chromosome:_5	AUGUSTUS	intron	77720495	77720555	0.85	-	.	ID=g28834.t2.intron2;Parent=g28834.t2;
OX101756.1_Tachina_lurida_genome_assembly,_chromosome:_5	AUGUSTUS	CDS	77720556	77720588	0.99	-	0	ID=g28834.t2.CDS3;Parent=g28834.t2;
OX101756.1_Tachina_lurida_genome_assembly,_chromosome:_5	AUGUSTUS	exon	77720556	77720588	.	-	.	ID=g28834.t2.exon3;Parent=g28834.t2;
OX101756.1_Tachina_lurida_genome_assembly,_chromosome:_5	AUGUSTUS	start_codon	77720586	77720588	.	-	0	ID=g28834.t2.start1;Parent=g28834.t2;
OX101756.1_Tachina_lurida_genome_assembly,_chromosome:_5	AUGUSTUS	gene	77731010	77738500	.	-	.	ID=g28835;
OX101756.1_Tachina_lurida_genome_assembly,_chromosome:_5	AUGUSTUS	mRNA	77731010	77738500	0.81	-	.	ID=g28835.t1;Parent=g28835;
OX101756.1_Tachina_lurida_genome_assembly,_chromosome:_5	AUGUSTUS	stop_codon	77731010	77731012	.	-	0	ID=g28835.t1.stop1;Parent=g28835.t1;
OX101756.1_Tachina_lurida_genome_assembly,_chromosome:_5	AUGUSTUS	CDS	77731010	77731513	1	-	0	ID=g28835.t1.CDS1;Parent=g28835.t1;
OX101756.1_Tachina_lurida_genome_assembly,_chromosome:_5	AUGUSTUS	exon	77731010	77731513	.	-	.	ID=g28835.t1.exon1;Parent=g28835.t1;
OX101756.1_Tachina_lurida_genome_assembly,_chromosome:_5	AUGUSTUS	intron	77731514	77731587	0.86	-	.	ID=g28835.t1.intron1;Parent=g28835.t1;
OX101756.1_Tachina_lurida_genome_assembly,_chromosome:_5	AUGUSTUS	CDS	77731588	77731715	0.83	-	2	ID=g28835.t1.CDS2;Parent=g28835.t1;
OX101756.1_Tachina_lurida_genome_assembly,_chromosome:_5	AUGUSTUS	exon	77731588	77731715	.	-	.	ID=g28835.t1.exon2;Parent=g28835.t1;
OX101756.1_Tachina_lurida_genome_assembly,_chromosome:_5	AUGUSTUS	intron	77731716	77738481	0.88	-	.	ID=g28835.t1.intron2;Parent=g28835.t1;
OX101756.1_Tachina_lurida_genome_assembly,_chromosome:_5	AUGUSTUS	CDS	77738482	77738500	0.88	-	0	ID=g28835.t1.CDS3;Parent=g28835.t1;
OX101756.1_Tachina_lurida_genome_assembly,_chromosome:_5	AUGUSTUS	exon	77738482	77738500	.	-	.	ID=g28835.t1.exon3;Parent=g28835.t1;
OX101756.1_Tachina_lurida_genome_assembly,_chromosome:_5	AUGUSTUS	start_codon	77738498	77738500	.	-	0	ID=g28835.t1.start1;Parent=g28835.t1;
OX101756.1_Tachina_lurida_genome_assembly,_chromosome:_5	AUGUSTUS	gene	77739919	77745099	.	-	.	ID=g28836;
OX101756.1_Tachina_lurida_genome_assembly,_chromosome:_5	AUGUSTUS	mRNA	77739919	77745099	0.44	-	.	ID=g28836.t1;Parent=g28836;
OX101756.1_Tachina_lurida_genome_assembly,_chromosome:_5	AUGUSTUS	stop_codon	77739919	77739921	.	-	0	ID=g28836.t1.stop1;Parent=g28836.t1;
OX101756.1_Tachina_lurida_genome_assembly,_chromosome:_5	AUGUSTUS	CDS	77739919	77739926	0.83	-	2	ID=g28836.t1.CDS1;Parent=g28836.t1;
OX101756.1_Tachina_lurida_genome_assembly,_chromosome:_5	AUGUSTUS	exon	77739919	77739926	.	-	.	ID=g28836.t1.exon1;Parent=g28836.t1;
OX101756.1_Tachina_lurida_genome_assembly,_chromosome:_5	AUGUSTUS	intron	77739927	77740244	0.74	-	.	ID=g28836.t1.intron1;Parent=g28836.t1;
OX101756.1_Tachina_lurida_genome_assembly,_chromosome:_5	AUGUSTUS	CDS	77740245	77740547	0.88	-	2	ID=g28836.t1.CDS2;Parent=g28836.t1;
OX101756.1_Tachina_lurida_genome_assembly,_chromosome:_5	AUGUSTUS	exon	77740245	77740547	.	-	.	ID=g28836.t1.exon2;Parent=g28836.t1;
OX101756.1_Tachina_lurida_genome_assembly,_chromosome:_5	AUGUSTUS	intron	77740548	77740996	0.78	-	.	ID=g28836.t1.intron2;Parent=g28836.t1;
OX101756.1_Tachina_lurida_genome_assembly,_chromosome:_5	AUGUSTUS	CDS	77740997	77741696	0.67	-	0	ID=g28836.t1.CDS3;Parent=g28836.t1;
OX101756.1_Tachina_lurida_genome_assembly,_chromosome:_5	AUGUSTUS	exon	77740997	77741696	.	-	.	ID=g28836.t1.exon3;Parent=g28836.t1;
OX101756.1_Tachina_lurida_genome_assembly,_chromosome:_5	AUGUSTUS	intron	77741697	77742876	0.78	-	.	ID=g28836.t1.intron3;Parent=g28836.t1;
OX101756.1_Tachina_lurida_genome_assembly,_chromosome:_5	AUGUSTUS	CDS	77742877	77745099	0.86	-	0	ID=g28836.t1.CDS4;Parent=g28836.t1;
OX101756.1_Tachina_lurida_genome_assembly,_chromosome:_5	AUGUSTUS	exon	77742877	77745099	.	-	.	ID=g28836.t1.exon4;Parent=g28836.t1;
OX101756.1_Tachina_lurida_genome_assembly,_chromosome:_5	AUGUSTUS	start_codon	77745097	77745099	.	-	0	ID=g28836.t1.start1;Parent=g28836.t1;
OX101756.1_Tachina_lurida_genome_assembly,_chromosome:_5	AUGUSTUS	mRNA	77739919	77742098	0.36	-	.	ID=g28836.t2;Parent=g28836;
OX101756.1_Tachina_lurida_genome_assembly,_chromosome:_5	AUGUSTUS	stop_codon	77739919	77739921	.	-	0	ID=g28836.t2.stop1;Parent=g28836.t2;
OX101756.1_Tachina_lurida_genome_assembly,_chromosome:_5	AUGUSTUS	CDS	77739919	77740688	0.45	-	2	ID=g28836.t2.CDS1;Parent=g28836.t2;
OX101756.1_Tachina_lurida_genome_assembly,_chromosome:_5	AUGUSTUS	exon	77739919	77740688	.	-	.	ID=g28836.t2.exon1;Parent=g28836.t2;
OX101756.1_Tachina_lurida_genome_assembly,_chromosome:_5	AUGUSTUS	intron	77740689	77740798	0.39	-	.	ID=g28836.t2.intron1;Parent=g28836.t2;
OX101756.1_Tachina_lurida_genome_assembly,_chromosome:_5	AUGUSTUS	CDS	77740799	77742098	0.38	-	0	ID=g28836.t2.CDS2;Parent=g28836.t2;
OX101756.1_Tachina_lurida_genome_assembly,_chromosome:_5	AUGUSTUS	exon	77740799	77742098	.	-	.	ID=g28836.t2.exon2;Parent=g28836.t2;
OX101756.1_Tachina_lurida_genome_assembly,_chromosome:_5	AUGUSTUS	start_codon	77742096	77742098	.	-	0	ID=g28836.t2.start1;Parent=g28836.t2;
OX101756.1_Tachina_lurida_genome_assembly,_chromosome:_5	AUGUSTUS	mRNA	77742353	77745099	0.76	-	.	ID=g28836.t3;Parent=g28836;
OX101756.1_Tachina_lurida_genome_assembly,_chromosome:_5	AUGUSTUS	stop_codon	77742353	77742355	.	-	0	ID=g28836.t3.stop1;Parent=g28836.t3;
OX101756.1_Tachina_lurida_genome_assembly,_chromosome:_5	AUGUSTUS	CDS	77742353	77742666	0.76	-	2	ID=g28836.t3.CDS1;Parent=g28836.t3;
OX101756.1_Tachina_lurida_genome_assembly,_chromosome:_5	AUGUSTUS	exon	77742353	77742666	.	-	.	ID=g28836.t3.exon1;Parent=g28836.t3;
OX101756.1_Tachina_lurida_genome_assembly,_chromosome:_5	AUGUSTUS	intron	77742667	77742728	0.8	-	.	ID=g28836.t3.intron1;Parent=g28836.t3;
OX101756.1_Tachina_lurida_genome_assembly,_chromosome:_5	AUGUSTUS	CDS	77742729	77745099	0.8	-	0	ID=g28836.t3.CDS2;Parent=g28836.t3;
OX101756.1_Tachina_lurida_genome_assembly,_chromosome:_5	AUGUSTUS	exon	77742729	77745099	.	-	.	ID=g28836.t3.exon2;Parent=g28836.t3;
OX101756.1_Tachina_lurida_genome_assembly,_chromosome:_5	AUGUSTUS	start_codon	77745097	77745099	.	-	0	ID=g28836.t3.start1;Parent=g28836.t3;
OX101756.1_Tachina_lurida_genome_assembly,_chromosome:_5	AUGUSTUS	gene	77755345	77756604	.	-	.	ID=g28837;
OX101756.1_Tachina_lurida_genome_assembly,_chromosome:_5	AUGUSTUS	mRNA	77755345	77756604	0.99	-	.	ID=g28837.t1;Parent=g28837;
OX101756.1_Tachina_lurida_genome_assembly,_chromosome:_5	AUGUSTUS	stop_codon	77755345	77755347	.	-	0	ID=g28837.t1.stop1;Parent=g28837.t1;
OX101756.1_Tachina_lurida_genome_assembly,_chromosome:_5	AUGUSTUS	CDS	77755345	77756261	0.99	-	2	ID=g28837.t1.CDS1;Parent=g28837.t1;
OX101756.1_Tachina_lurida_genome_assembly,_chromosome:_5	AUGUSTUS	exon	77755345	77756261	.	-	.	ID=g28837.t1.exon1;Parent=g28837.t1;
OX101756.1_Tachina_lurida_genome_assembly,_chromosome:_5	AUGUSTUS	intron	77756262	77756585	0.99	-	.	ID=g28837.t1.intron1;Parent=g28837.t1;
OX101756.1_Tachina_lurida_genome_assembly,_chromosome:_5	AUGUSTUS	CDS	77756586	77756604	0.99	-	0	ID=g28837.t1.CDS2;Parent=g28837.t1;
OX101756.1_Tachina_lurida_genome_assembly,_chromosome:_5	AUGUSTUS	exon	77756586	77756604	.	-	.	ID=g28837.t1.exon2;Parent=g28837.t1;
OX101756.1_Tachina_lurida_genome_assembly,_chromosome:_5	AUGUSTUS	start_codon	77756602	77756604	.	-	0	ID=g28837.t1.start1;Parent=g28837.t1;
OX101756.1_Tachina_lurida_genome_assembly,_chromosome:_5	AUGUSTUS	gene	77756971	77757324	.	+	.	ID=g28838;
OX101756.1_Tachina_lurida_genome_assembly,_chromosome:_5	AUGUSTUS	mRNA	77756971	77757324	0.53	+	.	ID=g28838.t1;Parent=g28838;
OX101756.1_Tachina_lurida_genome_assembly,_chromosome:_5	AUGUSTUS	start_codon	77756971	77756973	.	+	0	ID=g28838.t1.start1;Parent=g28838.t1;
OX101756.1_Tachina_lurida_genome_assembly,_chromosome:_5	AUGUSTUS	CDS	77756971	77757324	0.53	+	0	ID=g28838.t1.CDS1;Parent=g28838.t1;
OX101756.1_Tachina_lurida_genome_assembly,_chromosome:_5	AUGUSTUS	exon	77756971	77757324	.	+	.	ID=g28838.t1.exon1;Parent=g28838.t1;
OX101756.1_Tachina_lurida_genome_assembly,_chromosome:_5	AUGUSTUS	stop_codon	77757322	77757324	.	+	0	ID=g28838.t1.stop1;Parent=g28838.t1;
OX101756.1_Tachina_lurida_genome_assembly,_chromosome:_5	AUGUSTUS	gene	77757362	77766198	.	+	.	ID=g28839;
OX101756.1_Tachina_lurida_genome_assembly,_chromosome:_5	AUGUSTUS	mRNA	77757362	77758285	1	+	.	ID=g28839.t1;Parent=g28839;
OX101756.1_Tachina_lurida_genome_assembly,_chromosome:_5	AUGUSTUS	start_codon	77757362	77757364	.	+	0	ID=g28839.t1.start1;Parent=g28839.t1;
OX101756.1_Tachina_lurida_genome_assembly,_chromosome:_5	AUGUSTUS	CDS	77757362	77758285	1	+	0	ID=g28839.t1.CDS1;Parent=g28839.t1;
OX101756.1_Tachina_lurida_genome_assembly,_chromosome:_5	AUGUSTUS	exon	77757362	77758285	.	+	.	ID=g28839.t1.exon1;Parent=g28839.t1;
OX101756.1_Tachina_lurida_genome_assembly,_chromosome:_5	AUGUSTUS	stop_codon	77758283	77758285	.	+	0	ID=g28839.t1.stop1;Parent=g28839.t1;
OX101756.1_Tachina_lurida_genome_assembly,_chromosome:_5	AUGUSTUS	mRNA	77757362	77766198	0.91	+	.	ID=g28839.t2;Parent=g28839;
OX101756.1_Tachina_lurida_genome_assembly,_chromosome:_5	AUGUSTUS	start_codon	77757362	77757364	.	+	0	ID=g28839.t2.start1;Parent=g28839.t2;
OX101756.1_Tachina_lurida_genome_assembly,_chromosome:_5	AUGUSTUS	CDS	77757362	77758030	0.91	+	0	ID=g28839.t2.CDS1;Parent=g28839.t2;
OX101756.1_Tachina_lurida_genome_assembly,_chromosome:_5	AUGUSTUS	exon	77757362	77758030	.	+	.	ID=g28839.t2.exon1;Parent=g28839.t2;
OX101756.1_Tachina_lurida_genome_assembly,_chromosome:_5	AUGUSTUS	intron	77758031	77766066	0.91	+	.	ID=g28839.t2.intron1;Parent=g28839.t2;
OX101756.1_Tachina_lurida_genome_assembly,_chromosome:_5	AUGUSTUS	CDS	77766067	77766198	0.99	+	0	ID=g28839.t2.CDS2;Parent=g28839.t2;
OX101756.1_Tachina_lurida_genome_assembly,_chromosome:_5	AUGUSTUS	exon	77766067	77766198	.	+	.	ID=g28839.t2.exon2;Parent=g28839.t2;
OX101756.1_Tachina_lurida_genome_assembly,_chromosome:_5	AUGUSTUS	stop_codon	77766196	77766198	.	+	0	ID=g28839.t2.stop1;Parent=g28839.t2;
OX101756.1_Tachina_lurida_genome_assembly,_chromosome:_5	AUGUSTUS	gene	77781241	77781735	.	+	.	ID=g28840;
OX101756.1_Tachina_lurida_genome_assembly,_chromosome:_5	AUGUSTUS	mRNA	77781241	77781735	0.99	+	.	ID=g28840.t1;Parent=g28840;
OX101756.1_Tachina_lurida_genome_assembly,_chromosome:_5	AUGUSTUS	start_codon	77781241	77781243	.	+	0	ID=g28840.t1.start1;Parent=g28840.t1;
OX101756.1_Tachina_lurida_genome_assembly,_chromosome:_5	AUGUSTUS	CDS	77781241	77781735	0.99	+	0	ID=g28840.t1.CDS1;Parent=g28840.t1;
OX101756.1_Tachina_lurida_genome_assembly,_chromosome:_5	AUGUSTUS	exon	77781241	77781735	.	+	.	ID=g28840.t1.exon1;Parent=g28840.t1;
OX101756.1_Tachina_lurida_genome_assembly,_chromosome:_5	AUGUSTUS	stop_codon	77781733	77781735	.	+	0	ID=g28840.t1.stop1;Parent=g28840.t1;
OX101756.1_Tachina_lurida_genome_assembly,_chromosome:_5	AUGUSTUS	gene	77782631	77789228	.	+	.	ID=g28841;
OX101756.1_Tachina_lurida_genome_assembly,_chromosome:_5	AUGUSTUS	mRNA	77782631	77789228	0.37	+	.	ID=g28841.t1;Parent=g28841;
OX101756.1_Tachina_lurida_genome_assembly,_chromosome:_5	AUGUSTUS	start_codon	77782631	77782633	.	+	0	ID=g28841.t1.start1;Parent=g28841.t1;
OX101756.1_Tachina_lurida_genome_assembly,_chromosome:_5	AUGUSTUS	CDS	77782631	77782671	0.59	+	0	ID=g28841.t1.CDS1;Parent=g28841.t1;
OX101756.1_Tachina_lurida_genome_assembly,_chromosome:_5	AUGUSTUS	exon	77782631	77782671	.	+	.	ID=g28841.t1.exon1;Parent=g28841.t1;
OX101756.1_Tachina_lurida_genome_assembly,_chromosome:_5	AUGUSTUS	intron	77782672	77787879	0.4	+	.	ID=g28841.t1.intron1;Parent=g28841.t1;
OX101756.1_Tachina_lurida_genome_assembly,_chromosome:_5	AUGUSTUS	CDS	77787880	77788403	0.45	+	1	ID=g28841.t1.CDS2;Parent=g28841.t1;
OX101756.1_Tachina_lurida_genome_assembly,_chromosome:_5	AUGUSTUS	exon	77787880	77788403	.	+	.	ID=g28841.t1.exon2;Parent=g28841.t1;
OX101756.1_Tachina_lurida_genome_assembly,_chromosome:_5	AUGUSTUS	intron	77788404	77789043	0.92	+	.	ID=g28841.t1.intron2;Parent=g28841.t1;
OX101756.1_Tachina_lurida_genome_assembly,_chromosome:_5	AUGUSTUS	CDS	77789044	77789228	0.92	+	2	ID=g28841.t1.CDS3;Parent=g28841.t1;
OX101756.1_Tachina_lurida_genome_assembly,_chromosome:_5	AUGUSTUS	exon	77789044	77789228	.	+	.	ID=g28841.t1.exon3;Parent=g28841.t1;
OX101756.1_Tachina_lurida_genome_assembly,_chromosome:_5	AUGUSTUS	stop_codon	77789226	77789228	.	+	0	ID=g28841.t1.stop1;Parent=g28841.t1;
OX101756.1_Tachina_lurida_genome_assembly,_chromosome:_5	AUGUSTUS	gene	77822383	77822604	.	+	.	ID=g28842;
OX101756.1_Tachina_lurida_genome_assembly,_chromosome:_5	AUGUSTUS	mRNA	77822383	77822604	1	+	.	ID=g28842.t1;Parent=g28842;
OX101756.1_Tachina_lurida_genome_assembly,_chromosome:_5	AUGUSTUS	start_codon	77822383	77822385	.	+	0	ID=g28842.t1.start1;Parent=g28842.t1;
OX101756.1_Tachina_lurida_genome_assembly,_chromosome:_5	AUGUSTUS	CDS	77822383	77822604	1	+	0	ID=g28842.t1.CDS1;Parent=g28842.t1;
OX101756.1_Tachina_lurida_genome_assembly,_chromosome:_5	AUGUSTUS	exon	77822383	77822604	.	+	.	ID=g28842.t1.exon1;Parent=g28842.t1;
OX101756.1_Tachina_lurida_genome_assembly,_chromosome:_5	AUGUSTUS	stop_codon	77822602	77822604	.	+	0	ID=g28842.t1.stop1;Parent=g28842.t1;
OX101756.1_Tachina_lurida_genome_assembly,_chromosome:_5	AUGUSTUS	gene	77822812	77823205	.	+	.	ID=g28843;
OX101756.1_Tachina_lurida_genome_assembly,_chromosome:_5	AUGUSTUS	mRNA	77822812	77823205	0.73	+	.	ID=g28843.t1;Parent=g28843;
OX101756.1_Tachina_lurida_genome_assembly,_chromosome:_5	AUGUSTUS	start_codon	77822812	77822814	.	+	0	ID=g28843.t1.start1;Parent=g28843.t1;
OX101756.1_Tachina_lurida_genome_assembly,_chromosome:_5	AUGUSTUS	CDS	77822812	77822830	0.76	+	0	ID=g28843.t1.CDS1;Parent=g28843.t1;
OX101756.1_Tachina_lurida_genome_assembly,_chromosome:_5	AUGUSTUS	exon	77822812	77822830	.	+	.	ID=g28843.t1.exon1;Parent=g28843.t1;
OX101756.1_Tachina_lurida_genome_assembly,_chromosome:_5	AUGUSTUS	intron	77822831	77823023	0.73	+	.	ID=g28843.t1.intron1;Parent=g28843.t1;
OX101756.1_Tachina_lurida_genome_assembly,_chromosome:_5	AUGUSTUS	CDS	77823024	77823205	0.75	+	2	ID=g28843.t1.CDS2;Parent=g28843.t1;
OX101756.1_Tachina_lurida_genome_assembly,_chromosome:_5	AUGUSTUS	exon	77823024	77823205	.	+	.	ID=g28843.t1.exon2;Parent=g28843.t1;
OX101756.1_Tachina_lurida_genome_assembly,_chromosome:_5	AUGUSTUS	stop_codon	77823203	77823205	.	+	0	ID=g28843.t1.stop1;Parent=g28843.t1;
OX101756.1_Tachina_lurida_genome_assembly,_chromosome:_5	AUGUSTUS	gene	77824130	77826222	.	+	.	ID=g28844;
OX101756.1_Tachina_lurida_genome_assembly,_chromosome:_5	AUGUSTUS	mRNA	77824130	77824393	0.85	+	.	ID=g28844.t1;Parent=g28844;
OX101756.1_Tachina_lurida_genome_assembly,_chromosome:_5	AUGUSTUS	start_codon	77824130	77824132	.	+	0	ID=g28844.t1.start1;Parent=g28844.t1;
OX101756.1_Tachina_lurida_genome_assembly,_chromosome:_5	AUGUSTUS	CDS	77824130	77824393	0.85	+	0	ID=g28844.t1.CDS1;Parent=g28844.t1;
OX101756.1_Tachina_lurida_genome_assembly,_chromosome:_5	AUGUSTUS	exon	77824130	77824393	.	+	.	ID=g28844.t1.exon1;Parent=g28844.t1;
OX101756.1_Tachina_lurida_genome_assembly,_chromosome:_5	AUGUSTUS	stop_codon	77824391	77824393	.	+	0	ID=g28844.t1.stop1;Parent=g28844.t1;
OX101756.1_Tachina_lurida_genome_assembly,_chromosome:_5	AUGUSTUS	mRNA	77824130	77826222	0.38	+	.	ID=g28844.t2;Parent=g28844;
OX101756.1_Tachina_lurida_genome_assembly,_chromosome:_5	AUGUSTUS	start_codon	77824130	77824132	.	+	0	ID=g28844.t2.start1;Parent=g28844.t2;
OX101756.1_Tachina_lurida_genome_assembly,_chromosome:_5	AUGUSTUS	CDS	77824130	77824170	0.49	+	0	ID=g28844.t2.CDS1;Parent=g28844.t2;
OX101756.1_Tachina_lurida_genome_assembly,_chromosome:_5	AUGUSTUS	exon	77824130	77824170	.	+	.	ID=g28844.t2.exon1;Parent=g28844.t2;
OX101756.1_Tachina_lurida_genome_assembly,_chromosome:_5	AUGUSTUS	intron	77824171	77824482	0.44	+	.	ID=g28844.t2.intron1;Parent=g28844.t2;
OX101756.1_Tachina_lurida_genome_assembly,_chromosome:_5	AUGUSTUS	CDS	77824483	77824988	0.4	+	1	ID=g28844.t2.CDS2;Parent=g28844.t2;
OX101756.1_Tachina_lurida_genome_assembly,_chromosome:_5	AUGUSTUS	exon	77824483	77824988	.	+	.	ID=g28844.t2.exon2;Parent=g28844.t2;
OX101756.1_Tachina_lurida_genome_assembly,_chromosome:_5	AUGUSTUS	intron	77824989	77825272	0.82	+	.	ID=g28844.t2.intron2;Parent=g28844.t2;
OX101756.1_Tachina_lurida_genome_assembly,_chromosome:_5	AUGUSTUS	CDS	77825273	77826222	0.82	+	2	ID=g28844.t2.CDS3;Parent=g28844.t2;
OX101756.1_Tachina_lurida_genome_assembly,_chromosome:_5	AUGUSTUS	exon	77825273	77826222	.	+	.	ID=g28844.t2.exon3;Parent=g28844.t2;
OX101756.1_Tachina_lurida_genome_assembly,_chromosome:_5	AUGUSTUS	stop_codon	77826220	77826222	.	+	0	ID=g28844.t2.stop1;Parent=g28844.t2;
OX101756.1_Tachina_lurida_genome_assembly,_chromosome:_5	AUGUSTUS	mRNA	77824490	77826222	0.36	+	.	ID=g28844.t3;Parent=g28844;
OX101756.1_Tachina_lurida_genome_assembly,_chromosome:_5	AUGUSTUS	start_codon	77824490	77824492	.	+	0	ID=g28844.t3.start1;Parent=g28844.t3;
OX101756.1_Tachina_lurida_genome_assembly,_chromosome:_5	AUGUSTUS	CDS	77824490	77824988	0.99	+	0	ID=g28844.t3.CDS1;Parent=g28844.t3;
OX101756.1_Tachina_lurida_genome_assembly,_chromosome:_5	AUGUSTUS	exon	77824490	77824988	.	+	.	ID=g28844.t3.exon1;Parent=g28844.t3;
OX101756.1_Tachina_lurida_genome_assembly,_chromosome:_5	AUGUSTUS	intron	77824989	77825761	0.36	+	.	ID=g28844.t3.intron1;Parent=g28844.t3;
OX101756.1_Tachina_lurida_genome_assembly,_chromosome:_5	AUGUSTUS	CDS	77825762	77826222	0.36	+	2	ID=g28844.t3.CDS2;Parent=g28844.t3;
OX101756.1_Tachina_lurida_genome_assembly,_chromosome:_5	AUGUSTUS	exon	77825762	77826222	.	+	.	ID=g28844.t3.exon2;Parent=g28844.t3;
OX101756.1_Tachina_lurida_genome_assembly,_chromosome:_5	AUGUSTUS	stop_codon	77826220	77826222	.	+	0	ID=g28844.t3.stop1;Parent=g28844.t3;
OX101756.1_Tachina_lurida_genome_assembly,_chromosome:_5	AUGUSTUS	gene	77827894	77828175	.	-	.	ID=g28845;
OX101756.1_Tachina_lurida_genome_assembly,_chromosome:_5	AUGUSTUS	mRNA	77827894	77828175	0.57	-	.	ID=g28845.t1;Parent=g28845;
OX101756.1_Tachina_lurida_genome_assembly,_chromosome:_5	AUGUSTUS	stop_codon	77827894	77827896	.	-	0	ID=g28845.t1.stop1;Parent=g28845.t1;
OX101756.1_Tachina_lurida_genome_assembly,_chromosome:_5	AUGUSTUS	CDS	77827894	77828175	0.57	-	0	ID=g28845.t1.CDS1;Parent=g28845.t1;
OX101756.1_Tachina_lurida_genome_assembly,_chromosome:_5	AUGUSTUS	exon	77827894	77828175	.	-	.	ID=g28845.t1.exon1;Parent=g28845.t1;
OX101756.1_Tachina_lurida_genome_assembly,_chromosome:_5	AUGUSTUS	start_codon	77828173	77828175	.	-	0	ID=g28845.t1.start1;Parent=g28845.t1;
OX101756.1_Tachina_lurida_genome_assembly,_chromosome:_5	AUGUSTUS	gene	77854621	77855677	.	-	.	ID=g28846;
OX101756.1_Tachina_lurida_genome_assembly,_chromosome:_5	AUGUSTUS	mRNA	77854621	77855677	0.39	-	.	ID=g28846.t1;Parent=g28846;
OX101756.1_Tachina_lurida_genome_assembly,_chromosome:_5	AUGUSTUS	stop_codon	77854621	77854623	.	-	0	ID=g28846.t1.stop1;Parent=g28846.t1;
OX101756.1_Tachina_lurida_genome_assembly,_chromosome:_5	AUGUSTUS	CDS	77854621	77855216	0.61	-	2	ID=g28846.t1.CDS1;Parent=g28846.t1;
OX101756.1_Tachina_lurida_genome_assembly,_chromosome:_5	AUGUSTUS	exon	77854621	77855216	.	-	.	ID=g28846.t1.exon1;Parent=g28846.t1;
OX101756.1_Tachina_lurida_genome_assembly,_chromosome:_5	AUGUSTUS	intron	77855217	77855634	0.39	-	.	ID=g28846.t1.intron1;Parent=g28846.t1;
OX101756.1_Tachina_lurida_genome_assembly,_chromosome:_5	AUGUSTUS	CDS	77855635	77855677	0.43	-	0	ID=g28846.t1.CDS2;Parent=g28846.t1;
OX101756.1_Tachina_lurida_genome_assembly,_chromosome:_5	AUGUSTUS	exon	77855635	77855677	.	-	.	ID=g28846.t1.exon2;Parent=g28846.t1;
OX101756.1_Tachina_lurida_genome_assembly,_chromosome:_5	AUGUSTUS	start_codon	77855675	77855677	.	-	0	ID=g28846.t1.start1;Parent=g28846.t1;
OX101756.1_Tachina_lurida_genome_assembly,_chromosome:_5	AUGUSTUS	gene	77855709	77860063	.	-	.	ID=g28847;
OX101756.1_Tachina_lurida_genome_assembly,_chromosome:_5	AUGUSTUS	mRNA	77855709	77860063	0.5	-	.	ID=g28847.t1;Parent=g28847;
OX101756.1_Tachina_lurida_genome_assembly,_chromosome:_5	AUGUSTUS	stop_codon	77855709	77855711	.	-	0	ID=g28847.t1.stop1;Parent=g28847.t1;
OX101756.1_Tachina_lurida_genome_assembly,_chromosome:_5	AUGUSTUS	CDS	77855709	77858681	0.52	-	0	ID=g28847.t1.CDS1;Parent=g28847.t1;
OX101756.1_Tachina_lurida_genome_assembly,_chromosome:_5	AUGUSTUS	exon	77855709	77858681	.	-	.	ID=g28847.t1.exon1;Parent=g28847.t1;
OX101756.1_Tachina_lurida_genome_assembly,_chromosome:_5	AUGUSTUS	intron	77858682	77858752	0.51	-	.	ID=g28847.t1.intron1;Parent=g28847.t1;
OX101756.1_Tachina_lurida_genome_assembly,_chromosome:_5	AUGUSTUS	CDS	77858753	77860063	0.5	-	0	ID=g28847.t1.CDS2;Parent=g28847.t1;
OX101756.1_Tachina_lurida_genome_assembly,_chromosome:_5	AUGUSTUS	exon	77858753	77860063	.	-	.	ID=g28847.t1.exon2;Parent=g28847.t1;
OX101756.1_Tachina_lurida_genome_assembly,_chromosome:_5	AUGUSTUS	start_codon	77860061	77860063	.	-	0	ID=g28847.t1.start1;Parent=g28847.t1;
OX101756.1_Tachina_lurida_genome_assembly,_chromosome:_5	AUGUSTUS	gene	77949169	77950686	.	+	.	ID=g28848;
OX101756.1_Tachina_lurida_genome_assembly,_chromosome:_5	AUGUSTUS	mRNA	77949169	77950686	0.89	+	.	ID=g28848.t1;Parent=g28848;
OX101756.1_Tachina_lurida_genome_assembly,_chromosome:_5	AUGUSTUS	start_codon	77949169	77949171	.	+	0	ID=g28848.t1.start1;Parent=g28848.t1;
OX101756.1_Tachina_lurida_genome_assembly,_chromosome:_5	AUGUSTUS	CDS	77949169	77950152	0.89	+	0	ID=g28848.t1.CDS1;Parent=g28848.t1;
OX101756.1_Tachina_lurida_genome_assembly,_chromosome:_5	AUGUSTUS	exon	77949169	77950152	.	+	.	ID=g28848.t1.exon1;Parent=g28848.t1;
OX101756.1_Tachina_lurida_genome_assembly,_chromosome:_5	AUGUSTUS	intron	77950153	77950245	0.89	+	.	ID=g28848.t1.intron1;Parent=g28848.t1;
OX101756.1_Tachina_lurida_genome_assembly,_chromosome:_5	AUGUSTUS	CDS	77950246	77950686	0.91	+	0	ID=g28848.t1.CDS2;Parent=g28848.t1;
OX101756.1_Tachina_lurida_genome_assembly,_chromosome:_5	AUGUSTUS	exon	77950246	77950686	.	+	.	ID=g28848.t1.exon2;Parent=g28848.t1;
OX101756.1_Tachina_lurida_genome_assembly,_chromosome:_5	AUGUSTUS	stop_codon	77950684	77950686	.	+	0	ID=g28848.t1.stop1;Parent=g28848.t1;
OX101756.1_Tachina_lurida_genome_assembly,_chromosome:_5	AUGUSTUS	gene	77951282	77952559	.	+	.	ID=g28849;
OX101756.1_Tachina_lurida_genome_assembly,_chromosome:_5	AUGUSTUS	mRNA	77951282	77952559	0.32	+	.	ID=g28849.t1;Parent=g28849;
OX101756.1_Tachina_lurida_genome_assembly,_chromosome:_5	AUGUSTUS	start_codon	77951282	77951284	.	+	0	ID=g28849.t1.start1;Parent=g28849.t1;
OX101756.1_Tachina_lurida_genome_assembly,_chromosome:_5	AUGUSTUS	CDS	77951282	77951399	0.82	+	0	ID=g28849.t1.CDS1;Parent=g28849.t1;
OX101756.1_Tachina_lurida_genome_assembly,_chromosome:_5	AUGUSTUS	exon	77951282	77951399	.	+	.	ID=g28849.t1.exon1;Parent=g28849.t1;
OX101756.1_Tachina_lurida_genome_assembly,_chromosome:_5	AUGUSTUS	intron	77951400	77951513	0.48	+	.	ID=g28849.t1.intron1;Parent=g28849.t1;
OX101756.1_Tachina_lurida_genome_assembly,_chromosome:_5	AUGUSTUS	CDS	77951514	77951701	0.52	+	2	ID=g28849.t1.CDS2;Parent=g28849.t1;
OX101756.1_Tachina_lurida_genome_assembly,_chromosome:_5	AUGUSTUS	exon	77951514	77951701	.	+	.	ID=g28849.t1.exon2;Parent=g28849.t1;
OX101756.1_Tachina_lurida_genome_assembly,_chromosome:_5	AUGUSTUS	intron	77951702	77952061	0.54	+	.	ID=g28849.t1.intron2;Parent=g28849.t1;
OX101756.1_Tachina_lurida_genome_assembly,_chromosome:_5	AUGUSTUS	CDS	77952062	77952559	0.53	+	0	ID=g28849.t1.CDS3;Parent=g28849.t1;
OX101756.1_Tachina_lurida_genome_assembly,_chromosome:_5	AUGUSTUS	exon	77952062	77952559	.	+	.	ID=g28849.t1.exon3;Parent=g28849.t1;
OX101756.1_Tachina_lurida_genome_assembly,_chromosome:_5	AUGUSTUS	stop_codon	77952557	77952559	.	+	0	ID=g28849.t1.stop1;Parent=g28849.t1;
OX101756.1_Tachina_lurida_genome_assembly,_chromosome:_5	AUGUSTUS	gene	77952589	77953140	.	+	.	ID=g28850;
OX101756.1_Tachina_lurida_genome_assembly,_chromosome:_5	AUGUSTUS	mRNA	77952589	77953140	1	+	.	ID=g28850.t1;Parent=g28850;
OX101756.1_Tachina_lurida_genome_assembly,_chromosome:_5	AUGUSTUS	start_codon	77952589	77952591	.	+	0	ID=g28850.t1.start1;Parent=g28850.t1;
OX101756.1_Tachina_lurida_genome_assembly,_chromosome:_5	AUGUSTUS	CDS	77952589	77953140	1	+	0	ID=g28850.t1.CDS1;Parent=g28850.t1;
OX101756.1_Tachina_lurida_genome_assembly,_chromosome:_5	AUGUSTUS	exon	77952589	77953140	.	+	.	ID=g28850.t1.exon1;Parent=g28850.t1;
OX101756.1_Tachina_lurida_genome_assembly,_chromosome:_5	AUGUSTUS	stop_codon	77953138	77953140	.	+	0	ID=g28850.t1.stop1;Parent=g28850.t1;
OX101756.1_Tachina_lurida_genome_assembly,_chromosome:_5	AUGUSTUS	gene	78048734	78049024	.	-	.	ID=g28851;
OX101756.1_Tachina_lurida_genome_assembly,_chromosome:_5	AUGUSTUS	mRNA	78048734	78049024	0.61	-	.	ID=g28851.t1;Parent=g28851;
OX101756.1_Tachina_lurida_genome_assembly,_chromosome:_5	AUGUSTUS	stop_codon	78048734	78048736	.	-	0	ID=g28851.t1.stop1;Parent=g28851.t1;
OX101756.1_Tachina_lurida_genome_assembly,_chromosome:_5	AUGUSTUS	CDS	78048734	78049024	0.61	-	0	ID=g28851.t1.CDS1;Parent=g28851.t1;
OX101756.1_Tachina_lurida_genome_assembly,_chromosome:_5	AUGUSTUS	exon	78048734	78049024	.	-	.	ID=g28851.t1.exon1;Parent=g28851.t1;
OX101756.1_Tachina_lurida_genome_assembly,_chromosome:_5	AUGUSTUS	start_codon	78049022	78049024	.	-	0	ID=g28851.t1.start1;Parent=g28851.t1;
OX101756.1_Tachina_lurida_genome_assembly,_chromosome:_5	AUGUSTUS	gene	78060389	78073006	.	+	.	ID=g28852;
OX101756.1_Tachina_lurida_genome_assembly,_chromosome:_5	AUGUSTUS	mRNA	78060389	78062265	0.35	+	.	ID=g28852.t1;Parent=g28852;
OX101756.1_Tachina_lurida_genome_assembly,_chromosome:_5	AUGUSTUS	start_codon	78060389	78060391	.	+	0	ID=g28852.t1.start1;Parent=g28852.t1;
OX101756.1_Tachina_lurida_genome_assembly,_chromosome:_5	AUGUSTUS	CDS	78060389	78062188	0.92	+	0	ID=g28852.t1.CDS1;Parent=g28852.t1;
OX101756.1_Tachina_lurida_genome_assembly,_chromosome:_5	AUGUSTUS	exon	78060389	78062188	.	+	.	ID=g28852.t1.exon1;Parent=g28852.t1;
OX101756.1_Tachina_lurida_genome_assembly,_chromosome:_5	AUGUSTUS	intron	78062189	78062247	0.37	+	.	ID=g28852.t1.intron1;Parent=g28852.t1;
OX101756.1_Tachina_lurida_genome_assembly,_chromosome:_5	AUGUSTUS	CDS	78062248	78062265	0.37	+	0	ID=g28852.t1.CDS2;Parent=g28852.t1;
OX101756.1_Tachina_lurida_genome_assembly,_chromosome:_5	AUGUSTUS	exon	78062248	78062265	.	+	.	ID=g28852.t1.exon2;Parent=g28852.t1;
OX101756.1_Tachina_lurida_genome_assembly,_chromosome:_5	AUGUSTUS	stop_codon	78062263	78062265	.	+	0	ID=g28852.t1.stop1;Parent=g28852.t1;
OX101756.1_Tachina_lurida_genome_assembly,_chromosome:_5	AUGUSTUS	mRNA	78060389	78073006	0.19	+	.	ID=g28852.t2;Parent=g28852;
OX101756.1_Tachina_lurida_genome_assembly,_chromosome:_5	AUGUSTUS	start_codon	78060389	78060391	.	+	0	ID=g28852.t2.start1;Parent=g28852.t2;
OX101756.1_Tachina_lurida_genome_assembly,_chromosome:_5	AUGUSTUS	CDS	78060389	78061265	0.44	+	0	ID=g28852.t2.CDS1;Parent=g28852.t2;
OX101756.1_Tachina_lurida_genome_assembly,_chromosome:_5	AUGUSTUS	exon	78060389	78061265	.	+	.	ID=g28852.t2.exon1;Parent=g28852.t2;
OX101756.1_Tachina_lurida_genome_assembly,_chromosome:_5	AUGUSTUS	intron	78061266	78072980	0.21	+	.	ID=g28852.t2.intron1;Parent=g28852.t2;
OX101756.1_Tachina_lurida_genome_assembly,_chromosome:_5	AUGUSTUS	CDS	78072981	78073006	0.22	+	2	ID=g28852.t2.CDS2;Parent=g28852.t2;
OX101756.1_Tachina_lurida_genome_assembly,_chromosome:_5	AUGUSTUS	exon	78072981	78073006	.	+	.	ID=g28852.t2.exon2;Parent=g28852.t2;
OX101756.1_Tachina_lurida_genome_assembly,_chromosome:_5	AUGUSTUS	stop_codon	78073004	78073006	.	+	0	ID=g28852.t2.stop1;Parent=g28852.t2;
OX101756.1_Tachina_lurida_genome_assembly,_chromosome:_5	AUGUSTUS	gene	78303854	78304402	.	-	.	ID=g28853;
OX101756.1_Tachina_lurida_genome_assembly,_chromosome:_5	AUGUSTUS	mRNA	78303854	78304402	1	-	.	ID=g28853.t1;Parent=g28853;
OX101756.1_Tachina_lurida_genome_assembly,_chromosome:_5	AUGUSTUS	stop_codon	78303854	78303856	.	-	0	ID=g28853.t1.stop1;Parent=g28853.t1;
OX101756.1_Tachina_lurida_genome_assembly,_chromosome:_5	AUGUSTUS	CDS	78303854	78304402	1	-	0	ID=g28853.t1.CDS1;Parent=g28853.t1;
OX101756.1_Tachina_lurida_genome_assembly,_chromosome:_5	AUGUSTUS	exon	78303854	78304402	.	-	.	ID=g28853.t1.exon1;Parent=g28853.t1;
OX101756.1_Tachina_lurida_genome_assembly,_chromosome:_5	AUGUSTUS	start_codon	78304400	78304402	.	-	0	ID=g28853.t1.start1;Parent=g28853.t1;
OX101756.1_Tachina_lurida_genome_assembly,_chromosome:_5	AUGUSTUS	gene	78304478	78306800	.	-	.	ID=g28854;
OX101756.1_Tachina_lurida_genome_assembly,_chromosome:_5	AUGUSTUS	mRNA	78304478	78306800	0.24	-	.	ID=g28854.t1;Parent=g28854;
OX101756.1_Tachina_lurida_genome_assembly,_chromosome:_5	AUGUSTUS	stop_codon	78304478	78304480	.	-	0	ID=g28854.t1.stop1;Parent=g28854.t1;
OX101756.1_Tachina_lurida_genome_assembly,_chromosome:_5	AUGUSTUS	CDS	78304478	78304810	0.6	-	0	ID=g28854.t1.CDS1;Parent=g28854.t1;
OX101756.1_Tachina_lurida_genome_assembly,_chromosome:_5	AUGUSTUS	exon	78304478	78304810	.	-	.	ID=g28854.t1.exon1;Parent=g28854.t1;
OX101756.1_Tachina_lurida_genome_assembly,_chromosome:_5	AUGUSTUS	intron	78304811	78304892	0.54	-	.	ID=g28854.t1.intron1;Parent=g28854.t1;
OX101756.1_Tachina_lurida_genome_assembly,_chromosome:_5	AUGUSTUS	CDS	78304893	78305902	0.37	-	2	ID=g28854.t1.CDS2;Parent=g28854.t1;
OX101756.1_Tachina_lurida_genome_assembly,_chromosome:_5	AUGUSTUS	exon	78304893	78305902	.	-	.	ID=g28854.t1.exon2;Parent=g28854.t1;
OX101756.1_Tachina_lurida_genome_assembly,_chromosome:_5	AUGUSTUS	intron	78305903	78306070	0.66	-	.	ID=g28854.t1.intron2;Parent=g28854.t1;
OX101756.1_Tachina_lurida_genome_assembly,_chromosome:_5	AUGUSTUS	CDS	78306071	78306485	0.62	-	0	ID=g28854.t1.CDS3;Parent=g28854.t1;
OX101756.1_Tachina_lurida_genome_assembly,_chromosome:_5	AUGUSTUS	exon	78306071	78306485	.	-	.	ID=g28854.t1.exon3;Parent=g28854.t1;
OX101756.1_Tachina_lurida_genome_assembly,_chromosome:_5	AUGUSTUS	intron	78306486	78306722	0.62	-	.	ID=g28854.t1.intron3;Parent=g28854.t1;
OX101756.1_Tachina_lurida_genome_assembly,_chromosome:_5	AUGUSTUS	CDS	78306723	78306800	0.87	-	0	ID=g28854.t1.CDS4;Parent=g28854.t1;
OX101756.1_Tachina_lurida_genome_assembly,_chromosome:_5	AUGUSTUS	exon	78306723	78306800	.	-	.	ID=g28854.t1.exon4;Parent=g28854.t1;
OX101756.1_Tachina_lurida_genome_assembly,_chromosome:_5	AUGUSTUS	start_codon	78306798	78306800	.	-	0	ID=g28854.t1.start1;Parent=g28854.t1;
OX101756.1_Tachina_lurida_genome_assembly,_chromosome:_5	AUGUSTUS	mRNA	78306473	78306800	0.39	-	.	ID=g28854.t2;Parent=g28854;
OX101756.1_Tachina_lurida_genome_assembly,_chromosome:_5	AUGUSTUS	stop_codon	78306473	78306475	.	-	0	ID=g28854.t2.stop1;Parent=g28854.t2;
OX101756.1_Tachina_lurida_genome_assembly,_chromosome:_5	AUGUSTUS	CDS	78306473	78306550	0.55	-	0	ID=g28854.t2.CDS1;Parent=g28854.t2;
OX101756.1_Tachina_lurida_genome_assembly,_chromosome:_5	AUGUSTUS	exon	78306473	78306550	.	-	.	ID=g28854.t2.exon1;Parent=g28854.t2;
OX101756.1_Tachina_lurida_genome_assembly,_chromosome:_5	AUGUSTUS	intron	78306551	78306674	0.49	-	.	ID=g28854.t2.intron1;Parent=g28854.t2;
OX101756.1_Tachina_lurida_genome_assembly,_chromosome:_5	AUGUSTUS	CDS	78306675	78306800	0.49	-	0	ID=g28854.t2.CDS2;Parent=g28854.t2;
OX101756.1_Tachina_lurida_genome_assembly,_chromosome:_5	AUGUSTUS	exon	78306675	78306800	.	-	.	ID=g28854.t2.exon2;Parent=g28854.t2;
OX101756.1_Tachina_lurida_genome_assembly,_chromosome:_5	AUGUSTUS	start_codon	78306798	78306800	.	-	0	ID=g28854.t2.start1;Parent=g28854.t2;
OX101756.1_Tachina_lurida_genome_assembly,_chromosome:_5	AUGUSTUS	gene	78307037	78307713	.	-	.	ID=g28855;
OX101756.1_Tachina_lurida_genome_assembly,_chromosome:_5	AUGUSTUS	mRNA	78307037	78307713	0.56	-	.	ID=g28855.t1;Parent=g28855;
OX101756.1_Tachina_lurida_genome_assembly,_chromosome:_5	AUGUSTUS	stop_codon	78307037	78307039	.	-	0	ID=g28855.t1.stop1;Parent=g28855.t1;
OX101756.1_Tachina_lurida_genome_assembly,_chromosome:_5	AUGUSTUS	CDS	78307037	78307293	0.62	-	2	ID=g28855.t1.CDS1;Parent=g28855.t1;
OX101756.1_Tachina_lurida_genome_assembly,_chromosome:_5	AUGUSTUS	exon	78307037	78307293	.	-	.	ID=g28855.t1.exon1;Parent=g28855.t1;
OX101756.1_Tachina_lurida_genome_assembly,_chromosome:_5	AUGUSTUS	intron	78307294	78307352	0.79	-	.	ID=g28855.t1.intron1;Parent=g28855.t1;
OX101756.1_Tachina_lurida_genome_assembly,_chromosome:_5	AUGUSTUS	CDS	78307353	78307713	0.73	-	0	ID=g28855.t1.CDS2;Parent=g28855.t1;
OX101756.1_Tachina_lurida_genome_assembly,_chromosome:_5	AUGUSTUS	exon	78307353	78307713	.	-	.	ID=g28855.t1.exon2;Parent=g28855.t1;
OX101756.1_Tachina_lurida_genome_assembly,_chromosome:_5	AUGUSTUS	start_codon	78307711	78307713	.	-	0	ID=g28855.t1.start1;Parent=g28855.t1;
OX101756.1_Tachina_lurida_genome_assembly,_chromosome:_5	AUGUSTUS	gene	78313122	78313877	.	-	.	ID=g28856;
OX101756.1_Tachina_lurida_genome_assembly,_chromosome:_5	AUGUSTUS	mRNA	78313122	78313877	1	-	.	ID=g28856.t1;Parent=g28856;
OX101756.1_Tachina_lurida_genome_assembly,_chromosome:_5	AUGUSTUS	stop_codon	78313122	78313124	.	-	0	ID=g28856.t1.stop1;Parent=g28856.t1;
OX101756.1_Tachina_lurida_genome_assembly,_chromosome:_5	AUGUSTUS	CDS	78313122	78313877	1	-	0	ID=g28856.t1.CDS1;Parent=g28856.t1;
OX101756.1_Tachina_lurida_genome_assembly,_chromosome:_5	AUGUSTUS	exon	78313122	78313877	.	-	.	ID=g28856.t1.exon1;Parent=g28856.t1;
OX101756.1_Tachina_lurida_genome_assembly,_chromosome:_5	AUGUSTUS	start_codon	78313875	78313877	.	-	0	ID=g28856.t1.start1;Parent=g28856.t1;
OX101756.1_Tachina_lurida_genome_assembly,_chromosome:_5	AUGUSTUS	gene	78313550	78313877	.	-	.	ID=g28857;
OX101756.1_Tachina_lurida_genome_assembly,_chromosome:_5	AUGUSTUS	mRNA	78313550	78313877	0.49	-	.	ID=g28857.t1;Parent=g28857;
OX101756.1_Tachina_lurida_genome_assembly,_chromosome:_5	AUGUSTUS	stop_codon	78313550	78313552	.	-	0	ID=g28857.t1.stop1;Parent=g28857.t1;
OX101756.1_Tachina_lurida_genome_assembly,_chromosome:_5	AUGUSTUS	CDS	78313550	78313627	0.53	-	0	ID=g28857.t1.CDS1;Parent=g28857.t1;
OX101756.1_Tachina_lurida_genome_assembly,_chromosome:_5	AUGUSTUS	exon	78313550	78313627	.	-	.	ID=g28857.t1.exon1;Parent=g28857.t1;
OX101756.1_Tachina_lurida_genome_assembly,_chromosome:_5	AUGUSTUS	intron	78313628	78313751	0.49	-	.	ID=g28857.t1.intron1;Parent=g28857.t1;
OX101756.1_Tachina_lurida_genome_assembly,_chromosome:_5	AUGUSTUS	CDS	78313752	78313877	0.58	-	0	ID=g28857.t1.CDS2;Parent=g28857.t1;
OX101756.1_Tachina_lurida_genome_assembly,_chromosome:_5	AUGUSTUS	exon	78313752	78313877	.	-	.	ID=g28857.t1.exon2;Parent=g28857.t1;
OX101756.1_Tachina_lurida_genome_assembly,_chromosome:_5	AUGUSTUS	start_codon	78313875	78313877	.	-	0	ID=g28857.t1.start1;Parent=g28857.t1;
OX101756.1_Tachina_lurida_genome_assembly,_chromosome:_5	AUGUSTUS	gene	78314114	78314790	.	-	.	ID=g28858;
OX101756.1_Tachina_lurida_genome_assembly,_chromosome:_5	AUGUSTUS	mRNA	78314114	78314535	1	-	.	ID=g28858.t1;Parent=g28858;
OX101756.1_Tachina_lurida_genome_assembly,_chromosome:_5	AUGUSTUS	stop_codon	78314114	78314116	.	-	0	ID=g28858.t1.stop1;Parent=g28858.t1;
OX101756.1_Tachina_lurida_genome_assembly,_chromosome:_5	AUGUSTUS	CDS	78314114	78314370	1	-	2	ID=g28858.t1.CDS1;Parent=g28858.t1;
OX101756.1_Tachina_lurida_genome_assembly,_chromosome:_5	AUGUSTUS	exon	78314114	78314370	.	-	.	ID=g28858.t1.exon1;Parent=g28858.t1;
OX101756.1_Tachina_lurida_genome_assembly,_chromosome:_5	AUGUSTUS	intron	78314371	78314429	1	-	.	ID=g28858.t1.intron1;Parent=g28858.t1;
OX101756.1_Tachina_lurida_genome_assembly,_chromosome:_5	AUGUSTUS	CDS	78314430	78314535	1	-	0	ID=g28858.t1.CDS2;Parent=g28858.t1;
OX101756.1_Tachina_lurida_genome_assembly,_chromosome:_5	AUGUSTUS	exon	78314430	78314535	.	-	.	ID=g28858.t1.exon2;Parent=g28858.t1;
OX101756.1_Tachina_lurida_genome_assembly,_chromosome:_5	AUGUSTUS	start_codon	78314533	78314535	.	-	0	ID=g28858.t1.start1;Parent=g28858.t1;
OX101756.1_Tachina_lurida_genome_assembly,_chromosome:_5	AUGUSTUS	mRNA	78314114	78314790	0.98	-	.	ID=g28858.t2;Parent=g28858;
OX101756.1_Tachina_lurida_genome_assembly,_chromosome:_5	AUGUSTUS	stop_codon	78314114	78314116	.	-	0	ID=g28858.t2.stop1;Parent=g28858.t2;
OX101756.1_Tachina_lurida_genome_assembly,_chromosome:_5	AUGUSTUS	CDS	78314114	78314370	1	-	2	ID=g28858.t2.CDS1;Parent=g28858.t2;
OX101756.1_Tachina_lurida_genome_assembly,_chromosome:_5	AUGUSTUS	exon	78314114	78314370	.	-	.	ID=g28858.t2.exon1;Parent=g28858.t2;
OX101756.1_Tachina_lurida_genome_assembly,_chromosome:_5	AUGUSTUS	intron	78314371	78314429	1	-	.	ID=g28858.t2.intron1;Parent=g28858.t2;
OX101756.1_Tachina_lurida_genome_assembly,_chromosome:_5	AUGUSTUS	CDS	78314430	78314790	0.98	-	0	ID=g28858.t2.CDS2;Parent=g28858.t2;
OX101756.1_Tachina_lurida_genome_assembly,_chromosome:_5	AUGUSTUS	exon	78314430	78314790	.	-	.	ID=g28858.t2.exon2;Parent=g28858.t2;
OX101756.1_Tachina_lurida_genome_assembly,_chromosome:_5	AUGUSTUS	start_codon	78314788	78314790	.	-	0	ID=g28858.t2.start1;Parent=g28858.t2;
OX101756.1_Tachina_lurida_genome_assembly,_chromosome:_5	AUGUSTUS	gene	78379799	78380488	.	+	.	ID=g28859;
OX101756.1_Tachina_lurida_genome_assembly,_chromosome:_5	AUGUSTUS	mRNA	78379799	78380488	0.54	+	.	ID=g28859.t1;Parent=g28859;
OX101756.1_Tachina_lurida_genome_assembly,_chromosome:_5	AUGUSTUS	start_codon	78379799	78379801	.	+	0	ID=g28859.t1.start1;Parent=g28859.t1;
OX101756.1_Tachina_lurida_genome_assembly,_chromosome:_5	AUGUSTUS	CDS	78379799	78380488	0.54	+	0	ID=g28859.t1.CDS1;Parent=g28859.t1;
OX101756.1_Tachina_lurida_genome_assembly,_chromosome:_5	AUGUSTUS	exon	78379799	78380488	.	+	.	ID=g28859.t1.exon1;Parent=g28859.t1;
OX101756.1_Tachina_lurida_genome_assembly,_chromosome:_5	AUGUSTUS	stop_codon	78380486	78380488	.	+	0	ID=g28859.t1.stop1;Parent=g28859.t1;
OX101756.1_Tachina_lurida_genome_assembly,_chromosome:_5	AUGUSTUS	gene	78380923	78382335	.	+	.	ID=g28860;
OX101756.1_Tachina_lurida_genome_assembly,_chromosome:_5	AUGUSTUS	mRNA	78380923	78382335	1	+	.	ID=g28860.t1;Parent=g28860;
OX101756.1_Tachina_lurida_genome_assembly,_chromosome:_5	AUGUSTUS	start_codon	78380923	78380925	.	+	0	ID=g28860.t1.start1;Parent=g28860.t1;
OX101756.1_Tachina_lurida_genome_assembly,_chromosome:_5	AUGUSTUS	CDS	78380923	78382335	1	+	0	ID=g28860.t1.CDS1;Parent=g28860.t1;
OX101756.1_Tachina_lurida_genome_assembly,_chromosome:_5	AUGUSTUS	exon	78380923	78382335	.	+	.	ID=g28860.t1.exon1;Parent=g28860.t1;
OX101756.1_Tachina_lurida_genome_assembly,_chromosome:_5	AUGUSTUS	stop_codon	78382333	78382335	.	+	0	ID=g28860.t1.stop1;Parent=g28860.t1;
OX101756.1_Tachina_lurida_genome_assembly,_chromosome:_5	AUGUSTUS	gene	78398688	78399203	.	+	.	ID=g28861;
OX101756.1_Tachina_lurida_genome_assembly,_chromosome:_5	AUGUSTUS	mRNA	78398688	78399203	0.87	+	.	ID=g28861.t1;Parent=g28861;
OX101756.1_Tachina_lurida_genome_assembly,_chromosome:_5	AUGUSTUS	start_codon	78398688	78398690	.	+	0	ID=g28861.t1.start1;Parent=g28861.t1;
OX101756.1_Tachina_lurida_genome_assembly,_chromosome:_5	AUGUSTUS	CDS	78398688	78398890	0.88	+	0	ID=g28861.t1.CDS1;Parent=g28861.t1;
OX101756.1_Tachina_lurida_genome_assembly,_chromosome:_5	AUGUSTUS	exon	78398688	78398890	.	+	.	ID=g28861.t1.exon1;Parent=g28861.t1;
OX101756.1_Tachina_lurida_genome_assembly,_chromosome:_5	AUGUSTUS	intron	78398891	78398980	0.87	+	.	ID=g28861.t1.intron1;Parent=g28861.t1;
OX101756.1_Tachina_lurida_genome_assembly,_chromosome:_5	AUGUSTUS	CDS	78398981	78399203	0.87	+	1	ID=g28861.t1.CDS2;Parent=g28861.t1;
OX101756.1_Tachina_lurida_genome_assembly,_chromosome:_5	AUGUSTUS	exon	78398981	78399203	.	+	.	ID=g28861.t1.exon2;Parent=g28861.t1;
OX101756.1_Tachina_lurida_genome_assembly,_chromosome:_5	AUGUSTUS	stop_codon	78399201	78399203	.	+	0	ID=g28861.t1.stop1;Parent=g28861.t1;
OX101756.1_Tachina_lurida_genome_assembly,_chromosome:_5	AUGUSTUS	gene	78400107	78400529	.	+	.	ID=g28862;
OX101756.1_Tachina_lurida_genome_assembly,_chromosome:_5	AUGUSTUS	mRNA	78400107	78400529	1	+	.	ID=g28862.t1;Parent=g28862;
OX101756.1_Tachina_lurida_genome_assembly,_chromosome:_5	AUGUSTUS	start_codon	78400107	78400109	.	+	0	ID=g28862.t1.start1;Parent=g28862.t1;
OX101756.1_Tachina_lurida_genome_assembly,_chromosome:_5	AUGUSTUS	CDS	78400107	78400529	1	+	0	ID=g28862.t1.CDS1;Parent=g28862.t1;
OX101756.1_Tachina_lurida_genome_assembly,_chromosome:_5	AUGUSTUS	exon	78400107	78400529	.	+	.	ID=g28862.t1.exon1;Parent=g28862.t1;
OX101756.1_Tachina_lurida_genome_assembly,_chromosome:_5	AUGUSTUS	stop_codon	78400527	78400529	.	+	0	ID=g28862.t1.stop1;Parent=g28862.t1;
OX101756.1_Tachina_lurida_genome_assembly,_chromosome:_5	AUGUSTUS	gene	78402060	78403046	.	-	.	ID=g28863;
OX101756.1_Tachina_lurida_genome_assembly,_chromosome:_5	AUGUSTUS	mRNA	78402060	78403046	0.18	-	.	ID=g28863.t1;Parent=g28863;
OX101756.1_Tachina_lurida_genome_assembly,_chromosome:_5	AUGUSTUS	stop_codon	78402060	78402062	.	-	0	ID=g28863.t1.stop1;Parent=g28863.t1;
OX101756.1_Tachina_lurida_genome_assembly,_chromosome:_5	AUGUSTUS	CDS	78402060	78402132	1	-	1	ID=g28863.t1.CDS1;Parent=g28863.t1;
OX101756.1_Tachina_lurida_genome_assembly,_chromosome:_5	AUGUSTUS	exon	78402060	78402132	.	-	.	ID=g28863.t1.exon1;Parent=g28863.t1;
OX101756.1_Tachina_lurida_genome_assembly,_chromosome:_5	AUGUSTUS	intron	78402133	78402283	0.66	-	.	ID=g28863.t1.intron1;Parent=g28863.t1;
OX101756.1_Tachina_lurida_genome_assembly,_chromosome:_5	AUGUSTUS	CDS	78402284	78402370	0.57	-	1	ID=g28863.t1.CDS2;Parent=g28863.t1;
OX101756.1_Tachina_lurida_genome_assembly,_chromosome:_5	AUGUSTUS	exon	78402284	78402370	.	-	.	ID=g28863.t1.exon2;Parent=g28863.t1;
OX101756.1_Tachina_lurida_genome_assembly,_chromosome:_5	AUGUSTUS	intron	78402371	78402578	0.43	-	.	ID=g28863.t1.intron2;Parent=g28863.t1;
OX101756.1_Tachina_lurida_genome_assembly,_chromosome:_5	AUGUSTUS	CDS	78402579	78402856	0.52	-	0	ID=g28863.t1.CDS3;Parent=g28863.t1;
OX101756.1_Tachina_lurida_genome_assembly,_chromosome:_5	AUGUSTUS	exon	78402579	78402856	.	-	.	ID=g28863.t1.exon3;Parent=g28863.t1;
OX101756.1_Tachina_lurida_genome_assembly,_chromosome:_5	AUGUSTUS	intron	78402857	78402959	0.27	-	.	ID=g28863.t1.intron3;Parent=g28863.t1;
OX101756.1_Tachina_lurida_genome_assembly,_chromosome:_5	AUGUSTUS	CDS	78402960	78403046	0.27	-	0	ID=g28863.t1.CDS4;Parent=g28863.t1;
OX101756.1_Tachina_lurida_genome_assembly,_chromosome:_5	AUGUSTUS	exon	78402960	78403046	.	-	.	ID=g28863.t1.exon4;Parent=g28863.t1;
OX101756.1_Tachina_lurida_genome_assembly,_chromosome:_5	AUGUSTUS	start_codon	78403044	78403046	.	-	0	ID=g28863.t1.start1;Parent=g28863.t1;
OX101756.1_Tachina_lurida_genome_assembly,_chromosome:_5	AUGUSTUS	gene	78403067	78403729	.	-	.	ID=g28864;
OX101756.1_Tachina_lurida_genome_assembly,_chromosome:_5	AUGUSTUS	mRNA	78403067	78403729	0.93	-	.	ID=g28864.t1;Parent=g28864;
OX101756.1_Tachina_lurida_genome_assembly,_chromosome:_5	AUGUSTUS	stop_codon	78403067	78403069	.	-	0	ID=g28864.t1.stop1;Parent=g28864.t1;
OX101756.1_Tachina_lurida_genome_assembly,_chromosome:_5	AUGUSTUS	CDS	78403067	78403103	0.93	-	1	ID=g28864.t1.CDS1;Parent=g28864.t1;
OX101756.1_Tachina_lurida_genome_assembly,_chromosome:_5	AUGUSTUS	exon	78403067	78403103	.	-	.	ID=g28864.t1.exon1;Parent=g28864.t1;
OX101756.1_Tachina_lurida_genome_assembly,_chromosome:_5	AUGUSTUS	intron	78403104	78403314	0.93	-	.	ID=g28864.t1.intron1;Parent=g28864.t1;
OX101756.1_Tachina_lurida_genome_assembly,_chromosome:_5	AUGUSTUS	CDS	78403315	78403572	1	-	1	ID=g28864.t1.CDS2;Parent=g28864.t1;
OX101756.1_Tachina_lurida_genome_assembly,_chromosome:_5	AUGUSTUS	exon	78403315	78403572	.	-	.	ID=g28864.t1.exon2;Parent=g28864.t1;
OX101756.1_Tachina_lurida_genome_assembly,_chromosome:_5	AUGUSTUS	intron	78403573	78403631	1	-	.	ID=g28864.t1.intron2;Parent=g28864.t1;
OX101756.1_Tachina_lurida_genome_assembly,_chromosome:_5	AUGUSTUS	CDS	78403632	78403729	1	-	0	ID=g28864.t1.CDS3;Parent=g28864.t1;
OX101756.1_Tachina_lurida_genome_assembly,_chromosome:_5	AUGUSTUS	exon	78403632	78403729	.	-	.	ID=g28864.t1.exon3;Parent=g28864.t1;
OX101756.1_Tachina_lurida_genome_assembly,_chromosome:_5	AUGUSTUS	start_codon	78403727	78403729	.	-	0	ID=g28864.t1.start1;Parent=g28864.t1;
OX101756.1_Tachina_lurida_genome_assembly,_chromosome:_5	GeneMark.hmm3	mRNA	78403284	78403729	.	-	.	ID=g28864.t2;Parent=g28864;
OX101756.1_Tachina_lurida_genome_assembly,_chromosome:_5	GeneMark.hmm3	stop_codon	78403284	78403286	.	-	0	ID=g28864.t2.stop1;Parent=g28864.t2;
OX101756.1_Tachina_lurida_genome_assembly,_chromosome:_5	GeneMark.hmm3	CDS	78403284	78403572	.	-	1	ID=g28864.t2.CDS1;Parent=g28864.t2;
OX101756.1_Tachina_lurida_genome_assembly,_chromosome:_5	GeneMark.hmm3	exon	78403284	78403572	0	-	.	ID=g28864.t2.exon1;Parent=g28864.t2;
OX101756.1_Tachina_lurida_genome_assembly,_chromosome:_5	GeneMark.hmm3	intron	78403573	78403631	.	-	0	ID=g28864.t2.intron1;Parent=g28864.t2;
OX101756.1_Tachina_lurida_genome_assembly,_chromosome:_5	GeneMark.hmm3	CDS	78403632	78403729	.	-	0	ID=g28864.t2.CDS2;Parent=g28864.t2;
OX101756.1_Tachina_lurida_genome_assembly,_chromosome:_5	GeneMark.hmm3	exon	78403632	78403729	0	-	.	ID=g28864.t2.exon2;Parent=g28864.t2;
OX101756.1_Tachina_lurida_genome_assembly,_chromosome:_5	GeneMark.hmm3	start_codon	78403727	78403729	.	-	0	ID=g28864.t2.start1;Parent=g28864.t2;
OX101756.1_Tachina_lurida_genome_assembly,_chromosome:_5	AUGUSTUS	gene	78408969	78410777	.	+	.	ID=g28865;
OX101756.1_Tachina_lurida_genome_assembly,_chromosome:_5	AUGUSTUS	mRNA	78408969	78410777	0.74	+	.	ID=g28865.t1;Parent=g28865;
OX101756.1_Tachina_lurida_genome_assembly,_chromosome:_5	AUGUSTUS	start_codon	78408969	78408971	.	+	0	ID=g28865.t1.start1;Parent=g28865.t1;
OX101756.1_Tachina_lurida_genome_assembly,_chromosome:_5	AUGUSTUS	CDS	78408969	78409262	0.84	+	0	ID=g28865.t1.CDS1;Parent=g28865.t1;
OX101756.1_Tachina_lurida_genome_assembly,_chromosome:_5	AUGUSTUS	exon	78408969	78409262	.	+	.	ID=g28865.t1.exon1;Parent=g28865.t1;
OX101756.1_Tachina_lurida_genome_assembly,_chromosome:_5	AUGUSTUS	intron	78409263	78409341	0.79	+	.	ID=g28865.t1.intron1;Parent=g28865.t1;
OX101756.1_Tachina_lurida_genome_assembly,_chromosome:_5	AUGUSTUS	CDS	78409342	78410503	0.76	+	0	ID=g28865.t1.CDS2;Parent=g28865.t1;
OX101756.1_Tachina_lurida_genome_assembly,_chromosome:_5	AUGUSTUS	exon	78409342	78410503	.	+	.	ID=g28865.t1.exon2;Parent=g28865.t1;
OX101756.1_Tachina_lurida_genome_assembly,_chromosome:_5	AUGUSTUS	intron	78410504	78410580	0.95	+	.	ID=g28865.t1.intron2;Parent=g28865.t1;
OX101756.1_Tachina_lurida_genome_assembly,_chromosome:_5	AUGUSTUS	CDS	78410581	78410777	0.95	+	2	ID=g28865.t1.CDS3;Parent=g28865.t1;
OX101756.1_Tachina_lurida_genome_assembly,_chromosome:_5	AUGUSTUS	exon	78410581	78410777	.	+	.	ID=g28865.t1.exon3;Parent=g28865.t1;
OX101756.1_Tachina_lurida_genome_assembly,_chromosome:_5	AUGUSTUS	stop_codon	78410775	78410777	.	+	0	ID=g28865.t1.stop1;Parent=g28865.t1;
OX101756.1_Tachina_lurida_genome_assembly,_chromosome:_5	AUGUSTUS	gene	78417319	78418269	.	-	.	ID=g28866;
OX101756.1_Tachina_lurida_genome_assembly,_chromosome:_5	AUGUSTUS	mRNA	78417319	78418269	0.97	-	.	ID=g28866.t1;Parent=g28866;
OX101756.1_Tachina_lurida_genome_assembly,_chromosome:_5	AUGUSTUS	stop_codon	78417319	78417321	.	-	0	ID=g28866.t1.stop1;Parent=g28866.t1;
OX101756.1_Tachina_lurida_genome_assembly,_chromosome:_5	AUGUSTUS	CDS	78417319	78418269	0.97	-	0	ID=g28866.t1.CDS1;Parent=g28866.t1;
OX101756.1_Tachina_lurida_genome_assembly,_chromosome:_5	AUGUSTUS	exon	78417319	78418269	.	-	.	ID=g28866.t1.exon1;Parent=g28866.t1;
OX101756.1_Tachina_lurida_genome_assembly,_chromosome:_5	AUGUSTUS	start_codon	78418267	78418269	.	-	0	ID=g28866.t1.start1;Parent=g28866.t1;
OX101756.1_Tachina_lurida_genome_assembly,_chromosome:_5	AUGUSTUS	gene	78419167	78419412	.	-	.	ID=g28867;
OX101756.1_Tachina_lurida_genome_assembly,_chromosome:_5	AUGUSTUS	mRNA	78419167	78419412	1	-	.	ID=g28867.t1;Parent=g28867;
OX101756.1_Tachina_lurida_genome_assembly,_chromosome:_5	AUGUSTUS	stop_codon	78419167	78419169	.	-	0	ID=g28867.t1.stop1;Parent=g28867.t1;
OX101756.1_Tachina_lurida_genome_assembly,_chromosome:_5	AUGUSTUS	CDS	78419167	78419412	1	-	0	ID=g28867.t1.CDS1;Parent=g28867.t1;
OX101756.1_Tachina_lurida_genome_assembly,_chromosome:_5	AUGUSTUS	exon	78419167	78419412	.	-	.	ID=g28867.t1.exon1;Parent=g28867.t1;
OX101756.1_Tachina_lurida_genome_assembly,_chromosome:_5	AUGUSTUS	start_codon	78419410	78419412	.	-	0	ID=g28867.t1.start1;Parent=g28867.t1;
OX101756.1_Tachina_lurida_genome_assembly,_chromosome:_5	AUGUSTUS	gene	78461811	78462050	.	+	.	ID=g28868;
OX101756.1_Tachina_lurida_genome_assembly,_chromosome:_5	AUGUSTUS	mRNA	78461811	78462050	1	+	.	ID=g28868.t1;Parent=g28868;
OX101756.1_Tachina_lurida_genome_assembly,_chromosome:_5	AUGUSTUS	start_codon	78461811	78461813	.	+	0	ID=g28868.t1.start1;Parent=g28868.t1;
OX101756.1_Tachina_lurida_genome_assembly,_chromosome:_5	AUGUSTUS	CDS	78461811	78462050	1	+	0	ID=g28868.t1.CDS1;Parent=g28868.t1;
OX101756.1_Tachina_lurida_genome_assembly,_chromosome:_5	AUGUSTUS	exon	78461811	78462050	.	+	.	ID=g28868.t1.exon1;Parent=g28868.t1;
OX101756.1_Tachina_lurida_genome_assembly,_chromosome:_5	AUGUSTUS	stop_codon	78462048	78462050	.	+	0	ID=g28868.t1.stop1;Parent=g28868.t1;
OX101756.1_Tachina_lurida_genome_assembly,_chromosome:_5	AUGUSTUS	gene	78462071	78462805	.	+	.	ID=g28869;
OX101756.1_Tachina_lurida_genome_assembly,_chromosome:_5	AUGUSTUS	mRNA	78462071	78462805	1	+	.	ID=g28869.t1;Parent=g28869;
OX101756.1_Tachina_lurida_genome_assembly,_chromosome:_5	AUGUSTUS	start_codon	78462071	78462073	.	+	0	ID=g28869.t1.start1;Parent=g28869.t1;
OX101756.1_Tachina_lurida_genome_assembly,_chromosome:_5	AUGUSTUS	CDS	78462071	78462805	1	+	0	ID=g28869.t1.CDS1;Parent=g28869.t1;
OX101756.1_Tachina_lurida_genome_assembly,_chromosome:_5	AUGUSTUS	exon	78462071	78462805	.	+	.	ID=g28869.t1.exon1;Parent=g28869.t1;
OX101756.1_Tachina_lurida_genome_assembly,_chromosome:_5	AUGUSTUS	stop_codon	78462803	78462805	.	+	0	ID=g28869.t1.stop1;Parent=g28869.t1;
OX101756.1_Tachina_lurida_genome_assembly,_chromosome:_5	AUGUSTUS	gene	78471461	78471841	.	+	.	ID=g28870;
OX101756.1_Tachina_lurida_genome_assembly,_chromosome:_5	AUGUSTUS	mRNA	78471461	78471841	1	+	.	ID=g28870.t1;Parent=g28870;
OX101756.1_Tachina_lurida_genome_assembly,_chromosome:_5	AUGUSTUS	start_codon	78471461	78471463	.	+	0	ID=g28870.t1.start1;Parent=g28870.t1;
OX101756.1_Tachina_lurida_genome_assembly,_chromosome:_5	AUGUSTUS	CDS	78471461	78471841	1	+	0	ID=g28870.t1.CDS1;Parent=g28870.t1;
OX101756.1_Tachina_lurida_genome_assembly,_chromosome:_5	AUGUSTUS	exon	78471461	78471841	.	+	.	ID=g28870.t1.exon1;Parent=g28870.t1;
OX101756.1_Tachina_lurida_genome_assembly,_chromosome:_5	AUGUSTUS	stop_codon	78471839	78471841	.	+	0	ID=g28870.t1.stop1;Parent=g28870.t1;
OX101756.1_Tachina_lurida_genome_assembly,_chromosome:_5	AUGUSTUS	gene	78472159	78472530	.	+	.	ID=g28871;
OX101756.1_Tachina_lurida_genome_assembly,_chromosome:_5	AUGUSTUS	mRNA	78472213	78472530	0.99	+	.	ID=g28871.t1;Parent=g28871;
OX101756.1_Tachina_lurida_genome_assembly,_chromosome:_5	AUGUSTUS	start_codon	78472213	78472215	.	+	0	ID=g28871.t1.start1;Parent=g28871.t1;
OX101756.1_Tachina_lurida_genome_assembly,_chromosome:_5	AUGUSTUS	CDS	78472213	78472530	0.99	+	0	ID=g28871.t1.CDS1;Parent=g28871.t1;
OX101756.1_Tachina_lurida_genome_assembly,_chromosome:_5	AUGUSTUS	exon	78472213	78472530	.	+	.	ID=g28871.t1.exon1;Parent=g28871.t1;
OX101756.1_Tachina_lurida_genome_assembly,_chromosome:_5	AUGUSTUS	stop_codon	78472528	78472530	.	+	0	ID=g28871.t1.stop1;Parent=g28871.t1;
OX101756.1_Tachina_lurida_genome_assembly,_chromosome:_5	AUGUSTUS	mRNA	78472159	78472530	0.61	+	.	ID=g28871.t2;Parent=g28871;
OX101756.1_Tachina_lurida_genome_assembly,_chromosome:_5	AUGUSTUS	start_codon	78472159	78472161	.	+	0	ID=g28871.t2.start1;Parent=g28871.t2;
OX101756.1_Tachina_lurida_genome_assembly,_chromosome:_5	AUGUSTUS	CDS	78472159	78472530	0.61	+	0	ID=g28871.t2.CDS1;Parent=g28871.t2;
OX101756.1_Tachina_lurida_genome_assembly,_chromosome:_5	AUGUSTUS	exon	78472159	78472530	.	+	.	ID=g28871.t2.exon1;Parent=g28871.t2;
OX101756.1_Tachina_lurida_genome_assembly,_chromosome:_5	AUGUSTUS	stop_codon	78472528	78472530	.	+	0	ID=g28871.t2.stop1;Parent=g28871.t2;
OX101756.1_Tachina_lurida_genome_assembly,_chromosome:_5	AUGUSTUS	gene	78477016	78478520	.	-	.	ID=g28872;
OX101756.1_Tachina_lurida_genome_assembly,_chromosome:_5	AUGUSTUS	mRNA	78477016	78478520	1	-	.	ID=g28872.t1;Parent=g28872;
OX101756.1_Tachina_lurida_genome_assembly,_chromosome:_5	AUGUSTUS	stop_codon	78477016	78477018	.	-	0	ID=g28872.t1.stop1;Parent=g28872.t1;
OX101756.1_Tachina_lurida_genome_assembly,_chromosome:_5	AUGUSTUS	CDS	78477016	78477360	1	-	0	ID=g28872.t1.CDS1;Parent=g28872.t1;
OX101756.1_Tachina_lurida_genome_assembly,_chromosome:_5	AUGUSTUS	exon	78477016	78477360	.	-	.	ID=g28872.t1.exon1;Parent=g28872.t1;
OX101756.1_Tachina_lurida_genome_assembly,_chromosome:_5	AUGUSTUS	intron	78477361	78477418	1	-	.	ID=g28872.t1.intron1;Parent=g28872.t1;
OX101756.1_Tachina_lurida_genome_assembly,_chromosome:_5	AUGUSTUS	CDS	78477419	78478437	1	-	2	ID=g28872.t1.CDS2;Parent=g28872.t1;
OX101756.1_Tachina_lurida_genome_assembly,_chromosome:_5	AUGUSTUS	exon	78477419	78478437	.	-	.	ID=g28872.t1.exon2;Parent=g28872.t1;
OX101756.1_Tachina_lurida_genome_assembly,_chromosome:_5	AUGUSTUS	intron	78478438	78478501	1	-	.	ID=g28872.t1.intron2;Parent=g28872.t1;
OX101756.1_Tachina_lurida_genome_assembly,_chromosome:_5	AUGUSTUS	CDS	78478502	78478520	1	-	0	ID=g28872.t1.CDS3;Parent=g28872.t1;
OX101756.1_Tachina_lurida_genome_assembly,_chromosome:_5	AUGUSTUS	exon	78478502	78478520	.	-	.	ID=g28872.t1.exon3;Parent=g28872.t1;
OX101756.1_Tachina_lurida_genome_assembly,_chromosome:_5	AUGUSTUS	start_codon	78478518	78478520	.	-	0	ID=g28872.t1.start1;Parent=g28872.t1;
OX101756.1_Tachina_lurida_genome_assembly,_chromosome:_5	AUGUSTUS	gene	78576745	78602023	.	+	.	ID=g28873;
OX101756.1_Tachina_lurida_genome_assembly,_chromosome:_5	AUGUSTUS	mRNA	78576745	78602023	0.13	+	.	ID=g28873.t1;Parent=g28873;
OX101756.1_Tachina_lurida_genome_assembly,_chromosome:_5	AUGUSTUS	start_codon	78576745	78576747	.	+	0	ID=g28873.t1.start1;Parent=g28873.t1;
OX101756.1_Tachina_lurida_genome_assembly,_chromosome:_5	AUGUSTUS	CDS	78576745	78576948	0.18	+	0	ID=g28873.t1.CDS1;Parent=g28873.t1;
OX101756.1_Tachina_lurida_genome_assembly,_chromosome:_5	AUGUSTUS	exon	78576745	78576948	.	+	.	ID=g28873.t1.exon1;Parent=g28873.t1;
OX101756.1_Tachina_lurida_genome_assembly,_chromosome:_5	AUGUSTUS	intron	78576949	78600954	0.16	+	.	ID=g28873.t1.intron1;Parent=g28873.t1;
OX101756.1_Tachina_lurida_genome_assembly,_chromosome:_5	AUGUSTUS	CDS	78600955	78601257	0.16	+	0	ID=g28873.t1.CDS2;Parent=g28873.t1;
OX101756.1_Tachina_lurida_genome_assembly,_chromosome:_5	AUGUSTUS	exon	78600955	78601257	.	+	.	ID=g28873.t1.exon2;Parent=g28873.t1;
OX101756.1_Tachina_lurida_genome_assembly,_chromosome:_5	AUGUSTUS	intron	78601258	78601978	0.19	+	.	ID=g28873.t1.intron2;Parent=g28873.t1;
OX101756.1_Tachina_lurida_genome_assembly,_chromosome:_5	AUGUSTUS	CDS	78601979	78602023	0.19	+	0	ID=g28873.t1.CDS3;Parent=g28873.t1;
OX101756.1_Tachina_lurida_genome_assembly,_chromosome:_5	AUGUSTUS	exon	78601979	78602023	.	+	.	ID=g28873.t1.exon3;Parent=g28873.t1;
OX101756.1_Tachina_lurida_genome_assembly,_chromosome:_5	AUGUSTUS	stop_codon	78602021	78602023	.	+	0	ID=g28873.t1.stop1;Parent=g28873.t1;
OX101756.1_Tachina_lurida_genome_assembly,_chromosome:_5	AUGUSTUS	gene	78614816	78615211	.	+	.	ID=g28874;
OX101756.1_Tachina_lurida_genome_assembly,_chromosome:_5	AUGUSTUS	mRNA	78614816	78615211	0.63	+	.	ID=g28874.t1;Parent=g28874;
OX101756.1_Tachina_lurida_genome_assembly,_chromosome:_5	AUGUSTUS	start_codon	78614816	78614818	.	+	0	ID=g28874.t1.start1;Parent=g28874.t1;
OX101756.1_Tachina_lurida_genome_assembly,_chromosome:_5	AUGUSTUS	CDS	78614816	78615211	0.63	+	0	ID=g28874.t1.CDS1;Parent=g28874.t1;
OX101756.1_Tachina_lurida_genome_assembly,_chromosome:_5	AUGUSTUS	exon	78614816	78615211	.	+	.	ID=g28874.t1.exon1;Parent=g28874.t1;
OX101756.1_Tachina_lurida_genome_assembly,_chromosome:_5	AUGUSTUS	stop_codon	78615209	78615211	.	+	0	ID=g28874.t1.stop1;Parent=g28874.t1;
OX101756.1_Tachina_lurida_genome_assembly,_chromosome:_5	AUGUSTUS	gene	78615269	78619725	.	+	.	ID=g28875;
OX101756.1_Tachina_lurida_genome_assembly,_chromosome:_5	AUGUSTUS	mRNA	78615269	78619725	0.29	+	.	ID=g28875.t1;Parent=g28875;
OX101756.1_Tachina_lurida_genome_assembly,_chromosome:_5	AUGUSTUS	start_codon	78615269	78615271	.	+	0	ID=g28875.t1.start1;Parent=g28875.t1;
OX101756.1_Tachina_lurida_genome_assembly,_chromosome:_5	AUGUSTUS	CDS	78615269	78615720	0.45	+	0	ID=g28875.t1.CDS1;Parent=g28875.t1;
OX101756.1_Tachina_lurida_genome_assembly,_chromosome:_5	AUGUSTUS	exon	78615269	78615720	.	+	.	ID=g28875.t1.exon1;Parent=g28875.t1;
OX101756.1_Tachina_lurida_genome_assembly,_chromosome:_5	AUGUSTUS	intron	78615721	78617021	0.62	+	.	ID=g28875.t1.intron1;Parent=g28875.t1;
OX101756.1_Tachina_lurida_genome_assembly,_chromosome:_5	AUGUSTUS	CDS	78617022	78617130	0.49	+	1	ID=g28875.t1.CDS2;Parent=g28875.t1;
OX101756.1_Tachina_lurida_genome_assembly,_chromosome:_5	AUGUSTUS	exon	78617022	78617130	.	+	.	ID=g28875.t1.exon2;Parent=g28875.t1;
OX101756.1_Tachina_lurida_genome_assembly,_chromosome:_5	AUGUSTUS	intron	78617131	78619710	0.44	+	.	ID=g28875.t1.intron2;Parent=g28875.t1;
OX101756.1_Tachina_lurida_genome_assembly,_chromosome:_5	AUGUSTUS	CDS	78619711	78619725	0.76	+	0	ID=g28875.t1.CDS3;Parent=g28875.t1;
OX101756.1_Tachina_lurida_genome_assembly,_chromosome:_5	AUGUSTUS	exon	78619711	78619725	.	+	.	ID=g28875.t1.exon3;Parent=g28875.t1;
OX101756.1_Tachina_lurida_genome_assembly,_chromosome:_5	AUGUSTUS	stop_codon	78619723	78619725	.	+	0	ID=g28875.t1.stop1;Parent=g28875.t1;
OX101756.1_Tachina_lurida_genome_assembly,_chromosome:_5	AUGUSTUS	gene	78633674	78633967	.	-	.	ID=g28876;
OX101756.1_Tachina_lurida_genome_assembly,_chromosome:_5	AUGUSTUS	mRNA	78633674	78633967	1	-	.	ID=g28876.t1;Parent=g28876;
OX101756.1_Tachina_lurida_genome_assembly,_chromosome:_5	AUGUSTUS	stop_codon	78633674	78633676	.	-	0	ID=g28876.t1.stop1;Parent=g28876.t1;
OX101756.1_Tachina_lurida_genome_assembly,_chromosome:_5	AUGUSTUS	CDS	78633674	78633967	1	-	0	ID=g28876.t1.CDS1;Parent=g28876.t1;
OX101756.1_Tachina_lurida_genome_assembly,_chromosome:_5	AUGUSTUS	exon	78633674	78633967	.	-	.	ID=g28876.t1.exon1;Parent=g28876.t1;
OX101756.1_Tachina_lurida_genome_assembly,_chromosome:_5	AUGUSTUS	start_codon	78633965	78633967	.	-	0	ID=g28876.t1.start1;Parent=g28876.t1;
OX101756.1_Tachina_lurida_genome_assembly,_chromosome:_5	AUGUSTUS	gene	78665821	78670923	.	+	.	ID=g28877;
OX101756.1_Tachina_lurida_genome_assembly,_chromosome:_5	AUGUSTUS	mRNA	78665821	78670923	0.31	+	.	ID=g28877.t1;Parent=g28877;
OX101756.1_Tachina_lurida_genome_assembly,_chromosome:_5	AUGUSTUS	start_codon	78665821	78665823	.	+	0	ID=g28877.t1.start1;Parent=g28877.t1;
OX101756.1_Tachina_lurida_genome_assembly,_chromosome:_5	AUGUSTUS	CDS	78665821	78666063	0.35	+	0	ID=g28877.t1.CDS1;Parent=g28877.t1;
OX101756.1_Tachina_lurida_genome_assembly,_chromosome:_5	AUGUSTUS	exon	78665821	78666063	.	+	.	ID=g28877.t1.exon1;Parent=g28877.t1;
OX101756.1_Tachina_lurida_genome_assembly,_chromosome:_5	AUGUSTUS	intron	78666064	78666966	0.32	+	.	ID=g28877.t1.intron1;Parent=g28877.t1;
OX101756.1_Tachina_lurida_genome_assembly,_chromosome:_5	AUGUSTUS	CDS	78666967	78670923	0.83	+	0	ID=g28877.t1.CDS2;Parent=g28877.t1;
OX101756.1_Tachina_lurida_genome_assembly,_chromosome:_5	AUGUSTUS	exon	78666967	78670923	.	+	.	ID=g28877.t1.exon2;Parent=g28877.t1;
OX101756.1_Tachina_lurida_genome_assembly,_chromosome:_5	AUGUSTUS	stop_codon	78670921	78670923	.	+	0	ID=g28877.t1.stop1;Parent=g28877.t1;
OX101756.1_Tachina_lurida_genome_assembly,_chromosome:_5	AUGUSTUS	gene	78671422	78672753	.	+	.	ID=g28878;
OX101756.1_Tachina_lurida_genome_assembly,_chromosome:_5	AUGUSTUS	mRNA	78671422	78672753	1	+	.	ID=g28878.t1;Parent=g28878;
OX101756.1_Tachina_lurida_genome_assembly,_chromosome:_5	AUGUSTUS	start_codon	78671422	78671424	.	+	0	ID=g28878.t1.start1;Parent=g28878.t1;
OX101756.1_Tachina_lurida_genome_assembly,_chromosome:_5	AUGUSTUS	CDS	78671422	78672753	1	+	0	ID=g28878.t1.CDS1;Parent=g28878.t1;
OX101756.1_Tachina_lurida_genome_assembly,_chromosome:_5	AUGUSTUS	exon	78671422	78672753	.	+	.	ID=g28878.t1.exon1;Parent=g28878.t1;
OX101756.1_Tachina_lurida_genome_assembly,_chromosome:_5	AUGUSTUS	stop_codon	78672751	78672753	.	+	0	ID=g28878.t1.stop1;Parent=g28878.t1;
OX101756.1_Tachina_lurida_genome_assembly,_chromosome:_5	AUGUSTUS	gene	78690025	78690900	.	-	.	ID=g28879;
OX101756.1_Tachina_lurida_genome_assembly,_chromosome:_5	AUGUSTUS	mRNA	78690025	78690900	0.92	-	.	ID=g28879.t1;Parent=g28879;
OX101756.1_Tachina_lurida_genome_assembly,_chromosome:_5	AUGUSTUS	stop_codon	78690025	78690027	.	-	0	ID=g28879.t1.stop1;Parent=g28879.t1;
OX101756.1_Tachina_lurida_genome_assembly,_chromosome:_5	AUGUSTUS	CDS	78690025	78690043	0.92	-	1	ID=g28879.t1.CDS1;Parent=g28879.t1;
OX101756.1_Tachina_lurida_genome_assembly,_chromosome:_5	AUGUSTUS	exon	78690025	78690043	.	-	.	ID=g28879.t1.exon1;Parent=g28879.t1;
OX101756.1_Tachina_lurida_genome_assembly,_chromosome:_5	AUGUSTUS	intron	78690044	78690109	0.92	-	.	ID=g28879.t1.intron1;Parent=g28879.t1;
OX101756.1_Tachina_lurida_genome_assembly,_chromosome:_5	AUGUSTUS	CDS	78690110	78690900	0.93	-	0	ID=g28879.t1.CDS2;Parent=g28879.t1;
OX101756.1_Tachina_lurida_genome_assembly,_chromosome:_5	AUGUSTUS	exon	78690110	78690900	.	-	.	ID=g28879.t1.exon2;Parent=g28879.t1;
OX101756.1_Tachina_lurida_genome_assembly,_chromosome:_5	AUGUSTUS	start_codon	78690898	78690900	.	-	0	ID=g28879.t1.start1;Parent=g28879.t1;
OX101756.1_Tachina_lurida_genome_assembly,_chromosome:_5	AUGUSTUS	gene	78691858	78692721	.	-	.	ID=g28880;
OX101756.1_Tachina_lurida_genome_assembly,_chromosome:_5	AUGUSTUS	mRNA	78691858	78692721	0.41	-	.	ID=g28880.t1;Parent=g28880;
OX101756.1_Tachina_lurida_genome_assembly,_chromosome:_5	AUGUSTUS	stop_codon	78691858	78691860	.	-	0	ID=g28880.t1.stop1;Parent=g28880.t1;
OX101756.1_Tachina_lurida_genome_assembly,_chromosome:_5	AUGUSTUS	CDS	78691858	78692179	0.99	-	1	ID=g28880.t1.CDS1;Parent=g28880.t1;
OX101756.1_Tachina_lurida_genome_assembly,_chromosome:_5	AUGUSTUS	exon	78691858	78692179	.	-	.	ID=g28880.t1.exon1;Parent=g28880.t1;
OX101756.1_Tachina_lurida_genome_assembly,_chromosome:_5	AUGUSTUS	intron	78692180	78692326	0.63	-	.	ID=g28880.t1.intron1;Parent=g28880.t1;
OX101756.1_Tachina_lurida_genome_assembly,_chromosome:_5	AUGUSTUS	CDS	78692327	78692590	0.41	-	1	ID=g28880.t1.CDS2;Parent=g28880.t1;
OX101756.1_Tachina_lurida_genome_assembly,_chromosome:_5	AUGUSTUS	exon	78692327	78692590	.	-	.	ID=g28880.t1.exon2;Parent=g28880.t1;
OX101756.1_Tachina_lurida_genome_assembly,_chromosome:_5	AUGUSTUS	intron	78692591	78692647	0.7	-	.	ID=g28880.t1.intron2;Parent=g28880.t1;
OX101756.1_Tachina_lurida_genome_assembly,_chromosome:_5	AUGUSTUS	CDS	78692648	78692721	0.7	-	0	ID=g28880.t1.CDS3;Parent=g28880.t1;
OX101756.1_Tachina_lurida_genome_assembly,_chromosome:_5	AUGUSTUS	exon	78692648	78692721	.	-	.	ID=g28880.t1.exon3;Parent=g28880.t1;
OX101756.1_Tachina_lurida_genome_assembly,_chromosome:_5	AUGUSTUS	start_codon	78692719	78692721	.	-	0	ID=g28880.t1.start1;Parent=g28880.t1;
OX101756.1_Tachina_lurida_genome_assembly,_chromosome:_5	AUGUSTUS	gene	78693440	78693992	.	-	.	ID=g28881;
OX101756.1_Tachina_lurida_genome_assembly,_chromosome:_5	AUGUSTUS	mRNA	78693440	78693992	0.75	-	.	ID=g28881.t1;Parent=g28881;
OX101756.1_Tachina_lurida_genome_assembly,_chromosome:_5	AUGUSTUS	stop_codon	78693440	78693442	.	-	0	ID=g28881.t1.stop1;Parent=g28881.t1;
OX101756.1_Tachina_lurida_genome_assembly,_chromosome:_5	AUGUSTUS	CDS	78693440	78693643	0.75	-	0	ID=g28881.t1.CDS1;Parent=g28881.t1;
OX101756.1_Tachina_lurida_genome_assembly,_chromosome:_5	AUGUSTUS	exon	78693440	78693643	.	-	.	ID=g28881.t1.exon1;Parent=g28881.t1;
OX101756.1_Tachina_lurida_genome_assembly,_chromosome:_5	AUGUSTUS	intron	78693644	78693716	0.77	-	.	ID=g28881.t1.intron1;Parent=g28881.t1;
OX101756.1_Tachina_lurida_genome_assembly,_chromosome:_5	AUGUSTUS	CDS	78693717	78693992	0.77	-	0	ID=g28881.t1.CDS2;Parent=g28881.t1;
OX101756.1_Tachina_lurida_genome_assembly,_chromosome:_5	AUGUSTUS	exon	78693717	78693992	.	-	.	ID=g28881.t1.exon2;Parent=g28881.t1;
OX101756.1_Tachina_lurida_genome_assembly,_chromosome:_5	AUGUSTUS	start_codon	78693990	78693992	.	-	0	ID=g28881.t1.start1;Parent=g28881.t1;
OX101756.1_Tachina_lurida_genome_assembly,_chromosome:_5	AUGUSTUS	gene	78760901	78761206	.	-	.	ID=g28882;
OX101756.1_Tachina_lurida_genome_assembly,_chromosome:_5	AUGUSTUS	mRNA	78760901	78761206	1	-	.	ID=g28882.t1;Parent=g28882;
OX101756.1_Tachina_lurida_genome_assembly,_chromosome:_5	AUGUSTUS	stop_codon	78760901	78760903	.	-	0	ID=g28882.t1.stop1;Parent=g28882.t1;
OX101756.1_Tachina_lurida_genome_assembly,_chromosome:_5	AUGUSTUS	CDS	78760901	78761206	1	-	0	ID=g28882.t1.CDS1;Parent=g28882.t1;
OX101756.1_Tachina_lurida_genome_assembly,_chromosome:_5	AUGUSTUS	exon	78760901	78761206	.	-	.	ID=g28882.t1.exon1;Parent=g28882.t1;
OX101756.1_Tachina_lurida_genome_assembly,_chromosome:_5	AUGUSTUS	start_codon	78761204	78761206	.	-	0	ID=g28882.t1.start1;Parent=g28882.t1;
OX101756.1_Tachina_lurida_genome_assembly,_chromosome:_5	AUGUSTUS	gene	78791454	78792414	.	-	.	ID=g28883;
OX101756.1_Tachina_lurida_genome_assembly,_chromosome:_5	AUGUSTUS	mRNA	78791454	78792414	1	-	.	ID=g28883.t1;Parent=g28883;
OX101756.1_Tachina_lurida_genome_assembly,_chromosome:_5	AUGUSTUS	stop_codon	78791454	78791456	.	-	0	ID=g28883.t1.stop1;Parent=g28883.t1;
OX101756.1_Tachina_lurida_genome_assembly,_chromosome:_5	AUGUSTUS	CDS	78791454	78791544	1	-	1	ID=g28883.t1.CDS1;Parent=g28883.t1;
OX101756.1_Tachina_lurida_genome_assembly,_chromosome:_5	AUGUSTUS	exon	78791454	78791544	.	-	.	ID=g28883.t1.exon1;Parent=g28883.t1;
OX101756.1_Tachina_lurida_genome_assembly,_chromosome:_5	AUGUSTUS	intron	78791545	78791628	1	-	.	ID=g28883.t1.intron1;Parent=g28883.t1;
OX101756.1_Tachina_lurida_genome_assembly,_chromosome:_5	AUGUSTUS	CDS	78791629	78791793	1	-	1	ID=g28883.t1.CDS2;Parent=g28883.t1;
OX101756.1_Tachina_lurida_genome_assembly,_chromosome:_5	AUGUSTUS	exon	78791629	78791793	.	-	.	ID=g28883.t1.exon2;Parent=g28883.t1;
OX101756.1_Tachina_lurida_genome_assembly,_chromosome:_5	AUGUSTUS	intron	78791794	78792121	1	-	.	ID=g28883.t1.intron2;Parent=g28883.t1;
OX101756.1_Tachina_lurida_genome_assembly,_chromosome:_5	AUGUSTUS	CDS	78792122	78792414	1	-	0	ID=g28883.t1.CDS3;Parent=g28883.t1;
OX101756.1_Tachina_lurida_genome_assembly,_chromosome:_5	AUGUSTUS	exon	78792122	78792414	.	-	.	ID=g28883.t1.exon3;Parent=g28883.t1;
OX101756.1_Tachina_lurida_genome_assembly,_chromosome:_5	AUGUSTUS	start_codon	78792412	78792414	.	-	0	ID=g28883.t1.start1;Parent=g28883.t1;
OX101756.1_Tachina_lurida_genome_assembly,_chromosome:_5	AUGUSTUS	gene	78795177	78798683	.	-	.	ID=g28884;
OX101756.1_Tachina_lurida_genome_assembly,_chromosome:_5	AUGUSTUS	mRNA	78795177	78798683	1	-	.	ID=g28884.t1;Parent=g28884;
OX101756.1_Tachina_lurida_genome_assembly,_chromosome:_5	AUGUSTUS	stop_codon	78795177	78795179	.	-	0	ID=g28884.t1.stop1;Parent=g28884.t1;
OX101756.1_Tachina_lurida_genome_assembly,_chromosome:_5	AUGUSTUS	CDS	78795177	78798683	1	-	0	ID=g28884.t1.CDS1;Parent=g28884.t1;
OX101756.1_Tachina_lurida_genome_assembly,_chromosome:_5	AUGUSTUS	exon	78795177	78798683	.	-	.	ID=g28884.t1.exon1;Parent=g28884.t1;
OX101756.1_Tachina_lurida_genome_assembly,_chromosome:_5	AUGUSTUS	start_codon	78798681	78798683	.	-	0	ID=g28884.t1.start1;Parent=g28884.t1;
OX101756.1_Tachina_lurida_genome_assembly,_chromosome:_5	AUGUSTUS	gene	78798714	78799148	.	-	.	ID=g28885;
OX101756.1_Tachina_lurida_genome_assembly,_chromosome:_5	AUGUSTUS	mRNA	78798714	78799148	1	-	.	ID=g28885.t1;Parent=g28885;
OX101756.1_Tachina_lurida_genome_assembly,_chromosome:_5	AUGUSTUS	stop_codon	78798714	78798716	.	-	0	ID=g28885.t1.stop1;Parent=g28885.t1;
OX101756.1_Tachina_lurida_genome_assembly,_chromosome:_5	AUGUSTUS	CDS	78798714	78799148	1	-	0	ID=g28885.t1.CDS1;Parent=g28885.t1;
OX101756.1_Tachina_lurida_genome_assembly,_chromosome:_5	AUGUSTUS	exon	78798714	78799148	.	-	.	ID=g28885.t1.exon1;Parent=g28885.t1;
OX101756.1_Tachina_lurida_genome_assembly,_chromosome:_5	AUGUSTUS	start_codon	78799146	78799148	.	-	0	ID=g28885.t1.start1;Parent=g28885.t1;
OX101756.1_Tachina_lurida_genome_assembly,_chromosome:_5	AUGUSTUS	gene	78916584	78916889	.	+	.	ID=g28886;
OX101756.1_Tachina_lurida_genome_assembly,_chromosome:_5	AUGUSTUS	mRNA	78916584	78916889	1	+	.	ID=g28886.t1;Parent=g28886;
OX101756.1_Tachina_lurida_genome_assembly,_chromosome:_5	AUGUSTUS	start_codon	78916584	78916586	.	+	0	ID=g28886.t1.start1;Parent=g28886.t1;
OX101756.1_Tachina_lurida_genome_assembly,_chromosome:_5	AUGUSTUS	CDS	78916584	78916889	1	+	0	ID=g28886.t1.CDS1;Parent=g28886.t1;
OX101756.1_Tachina_lurida_genome_assembly,_chromosome:_5	AUGUSTUS	exon	78916584	78916889	.	+	.	ID=g28886.t1.exon1;Parent=g28886.t1;
OX101756.1_Tachina_lurida_genome_assembly,_chromosome:_5	AUGUSTUS	stop_codon	78916887	78916889	.	+	0	ID=g28886.t1.stop1;Parent=g28886.t1;
OX101756.1_Tachina_lurida_genome_assembly,_chromosome:_5	AUGUSTUS	gene	78945730	78946326	.	+	.	ID=g28887;
OX101756.1_Tachina_lurida_genome_assembly,_chromosome:_5	AUGUSTUS	mRNA	78945730	78946326	1	+	.	ID=g28887.t1;Parent=g28887;
OX101756.1_Tachina_lurida_genome_assembly,_chromosome:_5	AUGUSTUS	start_codon	78945730	78945732	.	+	0	ID=g28887.t1.start1;Parent=g28887.t1;
OX101756.1_Tachina_lurida_genome_assembly,_chromosome:_5	AUGUSTUS	CDS	78945730	78946326	1	+	0	ID=g28887.t1.CDS1;Parent=g28887.t1;
OX101756.1_Tachina_lurida_genome_assembly,_chromosome:_5	AUGUSTUS	exon	78945730	78946326	.	+	.	ID=g28887.t1.exon1;Parent=g28887.t1;
OX101756.1_Tachina_lurida_genome_assembly,_chromosome:_5	AUGUSTUS	stop_codon	78946324	78946326	.	+	0	ID=g28887.t1.stop1;Parent=g28887.t1;
OX101756.1_Tachina_lurida_genome_assembly,_chromosome:_5	AUGUSTUS	gene	78951538	78952442	.	-	.	ID=g28888;
OX101756.1_Tachina_lurida_genome_assembly,_chromosome:_5	AUGUSTUS	mRNA	78951538	78952442	1	-	.	ID=g28888.t1;Parent=g28888;
OX101756.1_Tachina_lurida_genome_assembly,_chromosome:_5	AUGUSTUS	stop_codon	78951538	78951540	.	-	0	ID=g28888.t1.stop1;Parent=g28888.t1;
OX101756.1_Tachina_lurida_genome_assembly,_chromosome:_5	AUGUSTUS	CDS	78951538	78951643	1	-	1	ID=g28888.t1.CDS1;Parent=g28888.t1;
OX101756.1_Tachina_lurida_genome_assembly,_chromosome:_5	AUGUSTUS	exon	78951538	78951643	.	-	.	ID=g28888.t1.exon1;Parent=g28888.t1;
OX101756.1_Tachina_lurida_genome_assembly,_chromosome:_5	AUGUSTUS	intron	78951644	78951735	1	-	.	ID=g28888.t1.intron1;Parent=g28888.t1;
OX101756.1_Tachina_lurida_genome_assembly,_chromosome:_5	AUGUSTUS	CDS	78951736	78952442	1	-	0	ID=g28888.t1.CDS2;Parent=g28888.t1;
OX101756.1_Tachina_lurida_genome_assembly,_chromosome:_5	AUGUSTUS	exon	78951736	78952442	.	-	.	ID=g28888.t1.exon2;Parent=g28888.t1;
OX101756.1_Tachina_lurida_genome_assembly,_chromosome:_5	AUGUSTUS	start_codon	78952440	78952442	.	-	0	ID=g28888.t1.start1;Parent=g28888.t1;
OX101756.1_Tachina_lurida_genome_assembly,_chromosome:_5	AUGUSTUS	gene	78959919	78961064	.	-	.	ID=g28889;
OX101756.1_Tachina_lurida_genome_assembly,_chromosome:_5	AUGUSTUS	mRNA	78959919	78961064	0.99	-	.	ID=g28889.t1;Parent=g28889;
OX101756.1_Tachina_lurida_genome_assembly,_chromosome:_5	AUGUSTUS	stop_codon	78959919	78959921	.	-	0	ID=g28889.t1.stop1;Parent=g28889.t1;
OX101756.1_Tachina_lurida_genome_assembly,_chromosome:_5	AUGUSTUS	CDS	78959919	78961064	0.99	-	0	ID=g28889.t1.CDS1;Parent=g28889.t1;
OX101756.1_Tachina_lurida_genome_assembly,_chromosome:_5	AUGUSTUS	exon	78959919	78961064	.	-	.	ID=g28889.t1.exon1;Parent=g28889.t1;
OX101756.1_Tachina_lurida_genome_assembly,_chromosome:_5	AUGUSTUS	start_codon	78961062	78961064	.	-	0	ID=g28889.t1.start1;Parent=g28889.t1;
OX101756.1_Tachina_lurida_genome_assembly,_chromosome:_5	AUGUSTUS	gene	78961093	78962775	.	-	.	ID=g28890;
OX101756.1_Tachina_lurida_genome_assembly,_chromosome:_5	AUGUSTUS	mRNA	78961093	78962775	0.72	-	.	ID=g28890.t1;Parent=g28890;
OX101756.1_Tachina_lurida_genome_assembly,_chromosome:_5	AUGUSTUS	stop_codon	78961093	78961095	.	-	0	ID=g28890.t1.stop1;Parent=g28890.t1;
OX101756.1_Tachina_lurida_genome_assembly,_chromosome:_5	AUGUSTUS	CDS	78961093	78962775	0.72	-	0	ID=g28890.t1.CDS1;Parent=g28890.t1;
OX101756.1_Tachina_lurida_genome_assembly,_chromosome:_5	AUGUSTUS	exon	78961093	78962775	.	-	.	ID=g28890.t1.exon1;Parent=g28890.t1;
OX101756.1_Tachina_lurida_genome_assembly,_chromosome:_5	AUGUSTUS	start_codon	78962773	78962775	.	-	0	ID=g28890.t1.start1;Parent=g28890.t1;
OX101756.1_Tachina_lurida_genome_assembly,_chromosome:_5	AUGUSTUS	gene	78961634	78962775	.	-	.	ID=g28891;
OX101756.1_Tachina_lurida_genome_assembly,_chromosome:_5	AUGUSTUS	mRNA	78961634	78962775	0.51	-	.	ID=g28891.t1;Parent=g28891;
OX101756.1_Tachina_lurida_genome_assembly,_chromosome:_5	AUGUSTUS	stop_codon	78961634	78961636	.	-	0	ID=g28891.t1.stop1;Parent=g28891.t1;
OX101756.1_Tachina_lurida_genome_assembly,_chromosome:_5	AUGUSTUS	CDS	78961634	78961725	1	-	2	ID=g28891.t1.CDS1;Parent=g28891.t1;
OX101756.1_Tachina_lurida_genome_assembly,_chromosome:_5	AUGUSTUS	exon	78961634	78961725	.	-	.	ID=g28891.t1.exon1;Parent=g28891.t1;
OX101756.1_Tachina_lurida_genome_assembly,_chromosome:_5	AUGUSTUS	intron	78961726	78961778	1	-	.	ID=g28891.t1.intron1;Parent=g28891.t1;
OX101756.1_Tachina_lurida_genome_assembly,_chromosome:_5	AUGUSTUS	CDS	78961779	78962775	0.51	-	0	ID=g28891.t1.CDS2;Parent=g28891.t1;
OX101756.1_Tachina_lurida_genome_assembly,_chromosome:_5	AUGUSTUS	exon	78961779	78962775	.	-	.	ID=g28891.t1.exon2;Parent=g28891.t1;
OX101756.1_Tachina_lurida_genome_assembly,_chromosome:_5	AUGUSTUS	start_codon	78962773	78962775	.	-	0	ID=g28891.t1.start1;Parent=g28891.t1;
OX101756.1_Tachina_lurida_genome_assembly,_chromosome:_5	AUGUSTUS	gene	78962244	78962775	.	-	.	ID=g28892;
OX101756.1_Tachina_lurida_genome_assembly,_chromosome:_5	AUGUSTUS	mRNA	78962244	78962775	0.31	-	.	ID=g28892.t1;Parent=g28892;
OX101756.1_Tachina_lurida_genome_assembly,_chromosome:_5	AUGUSTUS	stop_codon	78962244	78962246	.	-	0	ID=g28892.t1.stop1;Parent=g28892.t1;
OX101756.1_Tachina_lurida_genome_assembly,_chromosome:_5	AUGUSTUS	CDS	78962244	78962276	0.49	-	0	ID=g28892.t1.CDS1;Parent=g28892.t1;
OX101756.1_Tachina_lurida_genome_assembly,_chromosome:_5	AUGUSTUS	exon	78962244	78962276	.	-	.	ID=g28892.t1.exon1;Parent=g28892.t1;
OX101756.1_Tachina_lurida_genome_assembly,_chromosome:_5	AUGUSTUS	intron	78962277	78962331	0.49	-	.	ID=g28892.t1.intron1;Parent=g28892.t1;
OX101756.1_Tachina_lurida_genome_assembly,_chromosome:_5	AUGUSTUS	CDS	78962332	78962775	0.34	-	0	ID=g28892.t1.CDS2;Parent=g28892.t1;
OX101756.1_Tachina_lurida_genome_assembly,_chromosome:_5	AUGUSTUS	exon	78962332	78962775	.	-	.	ID=g28892.t1.exon2;Parent=g28892.t1;
OX101756.1_Tachina_lurida_genome_assembly,_chromosome:_5	AUGUSTUS	start_codon	78962773	78962775	.	-	0	ID=g28892.t1.start1;Parent=g28892.t1;
OX101756.1_Tachina_lurida_genome_assembly,_chromosome:_5	AUGUSTUS	gene	78962848	78963894	.	-	.	ID=g28893;
OX101756.1_Tachina_lurida_genome_assembly,_chromosome:_5	AUGUSTUS	mRNA	78962848	78963894	0.64	-	.	ID=g28893.t1;Parent=g28893;
OX101756.1_Tachina_lurida_genome_assembly,_chromosome:_5	AUGUSTUS	stop_codon	78962848	78962850	.	-	0	ID=g28893.t1.stop1;Parent=g28893.t1;
OX101756.1_Tachina_lurida_genome_assembly,_chromosome:_5	AUGUSTUS	CDS	78962848	78963082	0.64	-	1	ID=g28893.t1.CDS1;Parent=g28893.t1;
OX101756.1_Tachina_lurida_genome_assembly,_chromosome:_5	AUGUSTUS	exon	78962848	78963082	.	-	.	ID=g28893.t1.exon1;Parent=g28893.t1;
OX101756.1_Tachina_lurida_genome_assembly,_chromosome:_5	AUGUSTUS	intron	78963083	78963508	0.69	-	.	ID=g28893.t1.intron1;Parent=g28893.t1;
OX101756.1_Tachina_lurida_genome_assembly,_chromosome:_5	AUGUSTUS	CDS	78963509	78963894	0.7	-	0	ID=g28893.t1.CDS2;Parent=g28893.t1;
OX101756.1_Tachina_lurida_genome_assembly,_chromosome:_5	AUGUSTUS	exon	78963509	78963894	.	-	.	ID=g28893.t1.exon2;Parent=g28893.t1;
OX101756.1_Tachina_lurida_genome_assembly,_chromosome:_5	AUGUSTUS	start_codon	78963892	78963894	.	-	0	ID=g28893.t1.start1;Parent=g28893.t1;
OX101756.1_Tachina_lurida_genome_assembly,_chromosome:_5	AUGUSTUS	gene	78964209	78965552	.	-	.	ID=g28894;
OX101756.1_Tachina_lurida_genome_assembly,_chromosome:_5	AUGUSTUS	mRNA	78964209	78965552	0.78	-	.	ID=g28894.t1;Parent=g28894;
OX101756.1_Tachina_lurida_genome_assembly,_chromosome:_5	AUGUSTUS	stop_codon	78964209	78964211	.	-	0	ID=g28894.t1.stop1;Parent=g28894.t1;
OX101756.1_Tachina_lurida_genome_assembly,_chromosome:_5	AUGUSTUS	CDS	78964209	78964438	0.78	-	2	ID=g28894.t1.CDS1;Parent=g28894.t1;
OX101756.1_Tachina_lurida_genome_assembly,_chromosome:_5	AUGUSTUS	exon	78964209	78964438	.	-	.	ID=g28894.t1.exon1;Parent=g28894.t1;
OX101756.1_Tachina_lurida_genome_assembly,_chromosome:_5	AUGUSTUS	intron	78964439	78965260	0.78	-	.	ID=g28894.t1.intron1;Parent=g28894.t1;
OX101756.1_Tachina_lurida_genome_assembly,_chromosome:_5	AUGUSTUS	CDS	78965261	78965552	1	-	0	ID=g28894.t1.CDS2;Parent=g28894.t1;
OX101756.1_Tachina_lurida_genome_assembly,_chromosome:_5	AUGUSTUS	exon	78965261	78965552	.	-	.	ID=g28894.t1.exon2;Parent=g28894.t1;
OX101756.1_Tachina_lurida_genome_assembly,_chromosome:_5	AUGUSTUS	start_codon	78965550	78965552	.	-	0	ID=g28894.t1.start1;Parent=g28894.t1;
OX101756.1_Tachina_lurida_genome_assembly,_chromosome:_5	AUGUSTUS	gene	78968354	78968659	.	-	.	ID=g28895;
OX101756.1_Tachina_lurida_genome_assembly,_chromosome:_5	AUGUSTUS	mRNA	78968354	78968659	1	-	.	ID=g28895.t1;Parent=g28895;
OX101756.1_Tachina_lurida_genome_assembly,_chromosome:_5	AUGUSTUS	stop_codon	78968354	78968356	.	-	0	ID=g28895.t1.stop1;Parent=g28895.t1;
OX101756.1_Tachina_lurida_genome_assembly,_chromosome:_5	AUGUSTUS	CDS	78968354	78968659	1	-	0	ID=g28895.t1.CDS1;Parent=g28895.t1;
OX101756.1_Tachina_lurida_genome_assembly,_chromosome:_5	AUGUSTUS	exon	78968354	78968659	.	-	.	ID=g28895.t1.exon1;Parent=g28895.t1;
OX101756.1_Tachina_lurida_genome_assembly,_chromosome:_5	AUGUSTUS	start_codon	78968657	78968659	.	-	0	ID=g28895.t1.start1;Parent=g28895.t1;
OX101756.1_Tachina_lurida_genome_assembly,_chromosome:_5	AUGUSTUS	gene	79005676	79007535	.	+	.	ID=g28896;
OX101756.1_Tachina_lurida_genome_assembly,_chromosome:_5	AUGUSTUS	mRNA	79005676	79006122	1	+	.	ID=g28896.t1;Parent=g28896;
OX101756.1_Tachina_lurida_genome_assembly,_chromosome:_5	AUGUSTUS	start_codon	79005676	79005678	.	+	0	ID=g28896.t1.start1;Parent=g28896.t1;
OX101756.1_Tachina_lurida_genome_assembly,_chromosome:_5	AUGUSTUS	CDS	79005676	79006122	1	+	0	ID=g28896.t1.CDS1;Parent=g28896.t1;
OX101756.1_Tachina_lurida_genome_assembly,_chromosome:_5	AUGUSTUS	exon	79005676	79006122	.	+	.	ID=g28896.t1.exon1;Parent=g28896.t1;
OX101756.1_Tachina_lurida_genome_assembly,_chromosome:_5	AUGUSTUS	stop_codon	79006120	79006122	.	+	0	ID=g28896.t1.stop1;Parent=g28896.t1;
OX101756.1_Tachina_lurida_genome_assembly,_chromosome:_5	AUGUSTUS	mRNA	79005676	79007535	0.5	+	.	ID=g28896.t2;Parent=g28896;
OX101756.1_Tachina_lurida_genome_assembly,_chromosome:_5	AUGUSTUS	start_codon	79005676	79005678	.	+	0	ID=g28896.t2.start1;Parent=g28896.t2;
OX101756.1_Tachina_lurida_genome_assembly,_chromosome:_5	AUGUSTUS	CDS	79005676	79006118	0.88	+	0	ID=g28896.t2.CDS1;Parent=g28896.t2;
OX101756.1_Tachina_lurida_genome_assembly,_chromosome:_5	AUGUSTUS	exon	79005676	79006118	.	+	.	ID=g28896.t2.exon1;Parent=g28896.t2;
OX101756.1_Tachina_lurida_genome_assembly,_chromosome:_5	AUGUSTUS	intron	79006119	79006595	0.51	+	.	ID=g28896.t2.intron1;Parent=g28896.t2;
OX101756.1_Tachina_lurida_genome_assembly,_chromosome:_5	AUGUSTUS	CDS	79006596	79007535	0.52	+	1	ID=g28896.t2.CDS2;Parent=g28896.t2;
OX101756.1_Tachina_lurida_genome_assembly,_chromosome:_5	AUGUSTUS	exon	79006596	79007535	.	+	.	ID=g28896.t2.exon2;Parent=g28896.t2;
OX101756.1_Tachina_lurida_genome_assembly,_chromosome:_5	AUGUSTUS	stop_codon	79007533	79007535	.	+	0	ID=g28896.t2.stop1;Parent=g28896.t2;
OX101756.1_Tachina_lurida_genome_assembly,_chromosome:_5	AUGUSTUS	gene	79009561	79010223	.	+	.	ID=g28897;
OX101756.1_Tachina_lurida_genome_assembly,_chromosome:_5	AUGUSTUS	mRNA	79009561	79010223	0.79	+	.	ID=g28897.t1;Parent=g28897;
OX101756.1_Tachina_lurida_genome_assembly,_chromosome:_5	AUGUSTUS	start_codon	79009561	79009563	.	+	0	ID=g28897.t1.start1;Parent=g28897.t1;
OX101756.1_Tachina_lurida_genome_assembly,_chromosome:_5	AUGUSTUS	CDS	79009561	79010223	0.79	+	0	ID=g28897.t1.CDS1;Parent=g28897.t1;
OX101756.1_Tachina_lurida_genome_assembly,_chromosome:_5	AUGUSTUS	exon	79009561	79010223	.	+	.	ID=g28897.t1.exon1;Parent=g28897.t1;
OX101756.1_Tachina_lurida_genome_assembly,_chromosome:_5	AUGUSTUS	stop_codon	79010221	79010223	.	+	0	ID=g28897.t1.stop1;Parent=g28897.t1;
OX101756.1_Tachina_lurida_genome_assembly,_chromosome:_5	AUGUSTUS	gene	79010333	79010749	.	+	.	ID=g28898;
OX101756.1_Tachina_lurida_genome_assembly,_chromosome:_5	AUGUSTUS	mRNA	79010333	79010749	0.76	+	.	ID=g28898.t1;Parent=g28898;
OX101756.1_Tachina_lurida_genome_assembly,_chromosome:_5	AUGUSTUS	start_codon	79010333	79010335	.	+	0	ID=g28898.t1.start1;Parent=g28898.t1;
OX101756.1_Tachina_lurida_genome_assembly,_chromosome:_5	AUGUSTUS	CDS	79010333	79010749	0.76	+	0	ID=g28898.t1.CDS1;Parent=g28898.t1;
OX101756.1_Tachina_lurida_genome_assembly,_chromosome:_5	AUGUSTUS	exon	79010333	79010749	.	+	.	ID=g28898.t1.exon1;Parent=g28898.t1;
OX101756.1_Tachina_lurida_genome_assembly,_chromosome:_5	AUGUSTUS	stop_codon	79010747	79010749	.	+	0	ID=g28898.t1.stop1;Parent=g28898.t1;
OX101756.1_Tachina_lurida_genome_assembly,_chromosome:_5	AUGUSTUS	gene	79015440	79016240	.	+	.	ID=g28899;
OX101756.1_Tachina_lurida_genome_assembly,_chromosome:_5	AUGUSTUS	mRNA	79015440	79016240	1	+	.	ID=g28899.t1;Parent=g28899;
OX101756.1_Tachina_lurida_genome_assembly,_chromosome:_5	AUGUSTUS	start_codon	79015440	79015442	.	+	0	ID=g28899.t1.start1;Parent=g28899.t1;
OX101756.1_Tachina_lurida_genome_assembly,_chromosome:_5	AUGUSTUS	CDS	79015440	79015793	1	+	0	ID=g28899.t1.CDS1;Parent=g28899.t1;
OX101756.1_Tachina_lurida_genome_assembly,_chromosome:_5	AUGUSTUS	exon	79015440	79015793	.	+	.	ID=g28899.t1.exon1;Parent=g28899.t1;
OX101756.1_Tachina_lurida_genome_assembly,_chromosome:_5	AUGUSTUS	intron	79015794	79015850	1	+	.	ID=g28899.t1.intron1;Parent=g28899.t1;
OX101756.1_Tachina_lurida_genome_assembly,_chromosome:_5	AUGUSTUS	CDS	79015851	79016240	1	+	0	ID=g28899.t1.CDS2;Parent=g28899.t1;
OX101756.1_Tachina_lurida_genome_assembly,_chromosome:_5	AUGUSTUS	exon	79015851	79016240	.	+	.	ID=g28899.t1.exon2;Parent=g28899.t1;
OX101756.1_Tachina_lurida_genome_assembly,_chromosome:_5	AUGUSTUS	stop_codon	79016238	79016240	.	+	0	ID=g28899.t1.stop1;Parent=g28899.t1;
OX101756.1_Tachina_lurida_genome_assembly,_chromosome:_5	AUGUSTUS	gene	79298720	79299229	.	+	.	ID=g28900;
OX101756.1_Tachina_lurida_genome_assembly,_chromosome:_5	AUGUSTUS	mRNA	79298720	79299229	0.99	+	.	ID=g28900.t1;Parent=g28900;
OX101756.1_Tachina_lurida_genome_assembly,_chromosome:_5	AUGUSTUS	start_codon	79298720	79298722	.	+	0	ID=g28900.t1.start1;Parent=g28900.t1;
OX101756.1_Tachina_lurida_genome_assembly,_chromosome:_5	AUGUSTUS	CDS	79298720	79299229	0.99	+	0	ID=g28900.t1.CDS1;Parent=g28900.t1;
OX101756.1_Tachina_lurida_genome_assembly,_chromosome:_5	AUGUSTUS	exon	79298720	79299229	.	+	.	ID=g28900.t1.exon1;Parent=g28900.t1;
OX101756.1_Tachina_lurida_genome_assembly,_chromosome:_5	AUGUSTUS	stop_codon	79299227	79299229	.	+	0	ID=g28900.t1.stop1;Parent=g28900.t1;
OX101756.1_Tachina_lurida_genome_assembly,_chromosome:_5	AUGUSTUS	gene	79299353	79301031	.	+	.	ID=g28901;
OX101756.1_Tachina_lurida_genome_assembly,_chromosome:_5	AUGUSTUS	mRNA	79300127	79301031	0.5	+	.	ID=g28901.t1;Parent=g28901;
OX101756.1_Tachina_lurida_genome_assembly,_chromosome:_5	AUGUSTUS	start_codon	79300127	79300129	.	+	0	ID=g28901.t1.start1;Parent=g28901.t1;
OX101756.1_Tachina_lurida_genome_assembly,_chromosome:_5	AUGUSTUS	CDS	79300127	79300936	0.82	+	0	ID=g28901.t1.CDS1;Parent=g28901.t1;
OX101756.1_Tachina_lurida_genome_assembly,_chromosome:_5	AUGUSTUS	exon	79300127	79300936	.	+	.	ID=g28901.t1.exon1;Parent=g28901.t1;
OX101756.1_Tachina_lurida_genome_assembly,_chromosome:_5	AUGUSTUS	intron	79300937	79301007	0.6	+	.	ID=g28901.t1.intron1;Parent=g28901.t1;
OX101756.1_Tachina_lurida_genome_assembly,_chromosome:_5	AUGUSTUS	CDS	79301008	79301031	0.6	+	0	ID=g28901.t1.CDS2;Parent=g28901.t1;
OX101756.1_Tachina_lurida_genome_assembly,_chromosome:_5	AUGUSTUS	exon	79301008	79301031	.	+	.	ID=g28901.t1.exon2;Parent=g28901.t1;
OX101756.1_Tachina_lurida_genome_assembly,_chromosome:_5	AUGUSTUS	stop_codon	79301029	79301031	.	+	0	ID=g28901.t1.stop1;Parent=g28901.t1;
OX101756.1_Tachina_lurida_genome_assembly,_chromosome:_5	AUGUSTUS	mRNA	79299353	79300841	0.44	+	.	ID=g28901.t2;Parent=g28901;
OX101756.1_Tachina_lurida_genome_assembly,_chromosome:_5	AUGUSTUS	start_codon	79299353	79299355	.	+	0	ID=g28901.t2.start1;Parent=g28901.t2;
OX101756.1_Tachina_lurida_genome_assembly,_chromosome:_5	AUGUSTUS	CDS	79299353	79300433	0.59	+	0	ID=g28901.t2.CDS1;Parent=g28901.t2;
OX101756.1_Tachina_lurida_genome_assembly,_chromosome:_5	AUGUSTUS	exon	79299353	79300433	.	+	.	ID=g28901.t2.exon1;Parent=g28901.t2;
OX101756.1_Tachina_lurida_genome_assembly,_chromosome:_5	AUGUSTUS	intron	79300434	79300827	0.44	+	.	ID=g28901.t2.intron1;Parent=g28901.t2;
OX101756.1_Tachina_lurida_genome_assembly,_chromosome:_5	AUGUSTUS	CDS	79300828	79300841	0.46	+	2	ID=g28901.t2.CDS2;Parent=g28901.t2;
OX101756.1_Tachina_lurida_genome_assembly,_chromosome:_5	AUGUSTUS	exon	79300828	79300841	.	+	.	ID=g28901.t2.exon2;Parent=g28901.t2;
OX101756.1_Tachina_lurida_genome_assembly,_chromosome:_5	AUGUSTUS	stop_codon	79300839	79300841	.	+	0	ID=g28901.t2.stop1;Parent=g28901.t2;
OX101756.1_Tachina_lurida_genome_assembly,_chromosome:_5	AUGUSTUS	gene	79301273	79301779	.	+	.	ID=g28902;
OX101756.1_Tachina_lurida_genome_assembly,_chromosome:_5	AUGUSTUS	mRNA	79301273	79301779	0.7	+	.	ID=g28902.t1;Parent=g28902;
OX101756.1_Tachina_lurida_genome_assembly,_chromosome:_5	AUGUSTUS	start_codon	79301273	79301275	.	+	0	ID=g28902.t1.start1;Parent=g28902.t1;
OX101756.1_Tachina_lurida_genome_assembly,_chromosome:_5	AUGUSTUS	CDS	79301273	79301779	0.7	+	0	ID=g28902.t1.CDS1;Parent=g28902.t1;
OX101756.1_Tachina_lurida_genome_assembly,_chromosome:_5	AUGUSTUS	exon	79301273	79301779	.	+	.	ID=g28902.t1.exon1;Parent=g28902.t1;
OX101756.1_Tachina_lurida_genome_assembly,_chromosome:_5	AUGUSTUS	stop_codon	79301777	79301779	.	+	0	ID=g28902.t1.stop1;Parent=g28902.t1;
OX101756.1_Tachina_lurida_genome_assembly,_chromosome:_5	AUGUSTUS	gene	79302086	79302725	.	+	.	ID=g28903;
OX101756.1_Tachina_lurida_genome_assembly,_chromosome:_5	AUGUSTUS	mRNA	79302086	79302460	1	+	.	ID=g28903.t1;Parent=g28903;
OX101756.1_Tachina_lurida_genome_assembly,_chromosome:_5	AUGUSTUS	start_codon	79302086	79302088	.	+	0	ID=g28903.t1.start1;Parent=g28903.t1;
OX101756.1_Tachina_lurida_genome_assembly,_chromosome:_5	AUGUSTUS	CDS	79302086	79302460	1	+	0	ID=g28903.t1.CDS1;Parent=g28903.t1;
OX101756.1_Tachina_lurida_genome_assembly,_chromosome:_5	AUGUSTUS	exon	79302086	79302460	.	+	.	ID=g28903.t1.exon1;Parent=g28903.t1;
OX101756.1_Tachina_lurida_genome_assembly,_chromosome:_5	AUGUSTUS	stop_codon	79302458	79302460	.	+	0	ID=g28903.t1.stop1;Parent=g28903.t1;
OX101756.1_Tachina_lurida_genome_assembly,_chromosome:_5	AUGUSTUS	mRNA	79302086	79302725	0.94	+	.	ID=g28903.t2;Parent=g28903;
OX101756.1_Tachina_lurida_genome_assembly,_chromosome:_5	AUGUSTUS	start_codon	79302086	79302088	.	+	0	ID=g28903.t2.start1;Parent=g28903.t2;
OX101756.1_Tachina_lurida_genome_assembly,_chromosome:_5	AUGUSTUS	CDS	79302086	79302291	0.94	+	0	ID=g28903.t2.CDS1;Parent=g28903.t2;
OX101756.1_Tachina_lurida_genome_assembly,_chromosome:_5	AUGUSTUS	exon	79302086	79302291	.	+	.	ID=g28903.t2.exon1;Parent=g28903.t2;
OX101756.1_Tachina_lurida_genome_assembly,_chromosome:_5	AUGUSTUS	intron	79302292	79302484	0.94	+	.	ID=g28903.t2.intron1;Parent=g28903.t2;
OX101756.1_Tachina_lurida_genome_assembly,_chromosome:_5	AUGUSTUS	CDS	79302485	79302725	0.94	+	1	ID=g28903.t2.CDS2;Parent=g28903.t2;
OX101756.1_Tachina_lurida_genome_assembly,_chromosome:_5	AUGUSTUS	exon	79302485	79302725	.	+	.	ID=g28903.t2.exon2;Parent=g28903.t2;
OX101756.1_Tachina_lurida_genome_assembly,_chromosome:_5	AUGUSTUS	stop_codon	79302723	79302725	.	+	0	ID=g28903.t2.stop1;Parent=g28903.t2;
OX101756.1_Tachina_lurida_genome_assembly,_chromosome:_5	AUGUSTUS	gene	79310551	79310973	.	+	.	ID=g28904;
OX101756.1_Tachina_lurida_genome_assembly,_chromosome:_5	AUGUSTUS	mRNA	79310551	79310973	0.99	+	.	ID=g28904.t1;Parent=g28904;
OX101756.1_Tachina_lurida_genome_assembly,_chromosome:_5	AUGUSTUS	start_codon	79310551	79310553	.	+	0	ID=g28904.t1.start1;Parent=g28904.t1;
OX101756.1_Tachina_lurida_genome_assembly,_chromosome:_5	AUGUSTUS	CDS	79310551	79310973	0.99	+	0	ID=g28904.t1.CDS1;Parent=g28904.t1;
OX101756.1_Tachina_lurida_genome_assembly,_chromosome:_5	AUGUSTUS	exon	79310551	79310973	.	+	.	ID=g28904.t1.exon1;Parent=g28904.t1;
OX101756.1_Tachina_lurida_genome_assembly,_chromosome:_5	AUGUSTUS	stop_codon	79310971	79310973	.	+	0	ID=g28904.t1.stop1;Parent=g28904.t1;
OX101756.1_Tachina_lurida_genome_assembly,_chromosome:_5	AUGUSTUS	gene	79311097	79313595	.	+	.	ID=g28905;
OX101756.1_Tachina_lurida_genome_assembly,_chromosome:_5	AUGUSTUS	mRNA	79311097	79313595	0.58	+	.	ID=g28905.t1;Parent=g28905;
OX101756.1_Tachina_lurida_genome_assembly,_chromosome:_5	AUGUSTUS	start_codon	79311097	79311099	.	+	0	ID=g28905.t1.start1;Parent=g28905.t1;
OX101756.1_Tachina_lurida_genome_assembly,_chromosome:_5	AUGUSTUS	CDS	79311097	79312674	0.59	+	0	ID=g28905.t1.CDS1;Parent=g28905.t1;
OX101756.1_Tachina_lurida_genome_assembly,_chromosome:_5	AUGUSTUS	exon	79311097	79312674	.	+	.	ID=g28905.t1.exon1;Parent=g28905.t1;
OX101756.1_Tachina_lurida_genome_assembly,_chromosome:_5	AUGUSTUS	intron	79312675	79312788	0.99	+	.	ID=g28905.t1.intron1;Parent=g28905.t1;
OX101756.1_Tachina_lurida_genome_assembly,_chromosome:_5	AUGUSTUS	CDS	79312789	79313595	0.98	+	0	ID=g28905.t1.CDS2;Parent=g28905.t1;
OX101756.1_Tachina_lurida_genome_assembly,_chromosome:_5	AUGUSTUS	exon	79312789	79313595	.	+	.	ID=g28905.t1.exon2;Parent=g28905.t1;
OX101756.1_Tachina_lurida_genome_assembly,_chromosome:_5	AUGUSTUS	stop_codon	79313593	79313595	.	+	0	ID=g28905.t1.stop1;Parent=g28905.t1;
OX101756.1_Tachina_lurida_genome_assembly,_chromosome:_5	AUGUSTUS	gene	79313823	79314462	.	+	.	ID=g28906;
OX101756.1_Tachina_lurida_genome_assembly,_chromosome:_5	AUGUSTUS	mRNA	79313823	79314462	0.34	+	.	ID=g28906.t1;Parent=g28906;
OX101756.1_Tachina_lurida_genome_assembly,_chromosome:_5	AUGUSTUS	start_codon	79313823	79313825	.	+	0	ID=g28906.t1.start1;Parent=g28906.t1;
OX101756.1_Tachina_lurida_genome_assembly,_chromosome:_5	AUGUSTUS	CDS	79313823	79314047	0.49	+	0	ID=g28906.t1.CDS1;Parent=g28906.t1;
OX101756.1_Tachina_lurida_genome_assembly,_chromosome:_5	AUGUSTUS	exon	79313823	79314047	.	+	.	ID=g28906.t1.exon1;Parent=g28906.t1;
OX101756.1_Tachina_lurida_genome_assembly,_chromosome:_5	AUGUSTUS	intron	79314048	79314174	0.34	+	.	ID=g28906.t1.intron1;Parent=g28906.t1;
OX101756.1_Tachina_lurida_genome_assembly,_chromosome:_5	AUGUSTUS	CDS	79314175	79314462	0.35	+	0	ID=g28906.t1.CDS2;Parent=g28906.t1;
OX101756.1_Tachina_lurida_genome_assembly,_chromosome:_5	AUGUSTUS	exon	79314175	79314462	.	+	.	ID=g28906.t1.exon2;Parent=g28906.t1;
OX101756.1_Tachina_lurida_genome_assembly,_chromosome:_5	AUGUSTUS	stop_codon	79314460	79314462	.	+	0	ID=g28906.t1.stop1;Parent=g28906.t1;
OX101756.1_Tachina_lurida_genome_assembly,_chromosome:_5	AUGUSTUS	gene	79322488	79322703	.	+	.	ID=g28907;
OX101756.1_Tachina_lurida_genome_assembly,_chromosome:_5	AUGUSTUS	mRNA	79322488	79322703	1	+	.	ID=g28907.t1;Parent=g28907;
OX101756.1_Tachina_lurida_genome_assembly,_chromosome:_5	AUGUSTUS	start_codon	79322488	79322490	.	+	0	ID=g28907.t1.start1;Parent=g28907.t1;
OX101756.1_Tachina_lurida_genome_assembly,_chromosome:_5	AUGUSTUS	CDS	79322488	79322703	1	+	0	ID=g28907.t1.CDS1;Parent=g28907.t1;
OX101756.1_Tachina_lurida_genome_assembly,_chromosome:_5	AUGUSTUS	exon	79322488	79322703	.	+	.	ID=g28907.t1.exon1;Parent=g28907.t1;
OX101756.1_Tachina_lurida_genome_assembly,_chromosome:_5	AUGUSTUS	stop_codon	79322701	79322703	.	+	0	ID=g28907.t1.stop1;Parent=g28907.t1;
OX101756.1_Tachina_lurida_genome_assembly,_chromosome:_5	AUGUSTUS	gene	79322827	79323789	.	+	.	ID=g28908;
OX101756.1_Tachina_lurida_genome_assembly,_chromosome:_5	AUGUSTUS	mRNA	79322827	79323789	1	+	.	ID=g28908.t1;Parent=g28908;
OX101756.1_Tachina_lurida_genome_assembly,_chromosome:_5	AUGUSTUS	start_codon	79322827	79322829	.	+	0	ID=g28908.t1.start1;Parent=g28908.t1;
OX101756.1_Tachina_lurida_genome_assembly,_chromosome:_5	AUGUSTUS	CDS	79322827	79323789	1	+	0	ID=g28908.t1.CDS1;Parent=g28908.t1;
OX101756.1_Tachina_lurida_genome_assembly,_chromosome:_5	AUGUSTUS	exon	79322827	79323789	.	+	.	ID=g28908.t1.exon1;Parent=g28908.t1;
OX101756.1_Tachina_lurida_genome_assembly,_chromosome:_5	AUGUSTUS	stop_codon	79323787	79323789	.	+	0	ID=g28908.t1.stop1;Parent=g28908.t1;
OX101756.1_Tachina_lurida_genome_assembly,_chromosome:_5	AUGUSTUS	gene	79333920	79335167	.	+	.	ID=g28909;
OX101756.1_Tachina_lurida_genome_assembly,_chromosome:_5	AUGUSTUS	mRNA	79333920	79335167	0.13	+	.	ID=g28909.t1;Parent=g28909;
OX101756.1_Tachina_lurida_genome_assembly,_chromosome:_5	AUGUSTUS	start_codon	79333920	79333922	.	+	0	ID=g28909.t1.start1;Parent=g28909.t1;
OX101756.1_Tachina_lurida_genome_assembly,_chromosome:_5	AUGUSTUS	CDS	79333920	79334319	0.3	+	0	ID=g28909.t1.CDS1;Parent=g28909.t1;
OX101756.1_Tachina_lurida_genome_assembly,_chromosome:_5	AUGUSTUS	exon	79333920	79334319	.	+	.	ID=g28909.t1.exon1;Parent=g28909.t1;
OX101756.1_Tachina_lurida_genome_assembly,_chromosome:_5	AUGUSTUS	intron	79334320	79334499	0.54	+	.	ID=g28909.t1.intron1;Parent=g28909.t1;
OX101756.1_Tachina_lurida_genome_assembly,_chromosome:_5	AUGUSTUS	CDS	79334500	79334753	0.36	+	2	ID=g28909.t1.CDS2;Parent=g28909.t1;
OX101756.1_Tachina_lurida_genome_assembly,_chromosome:_5	AUGUSTUS	exon	79334500	79334753	.	+	.	ID=g28909.t1.exon2;Parent=g28909.t1;
OX101756.1_Tachina_lurida_genome_assembly,_chromosome:_5	AUGUSTUS	intron	79334754	79334879	0.42	+	.	ID=g28909.t1.intron2;Parent=g28909.t1;
OX101756.1_Tachina_lurida_genome_assembly,_chromosome:_5	AUGUSTUS	CDS	79334880	79335167	0.44	+	0	ID=g28909.t1.CDS3;Parent=g28909.t1;
OX101756.1_Tachina_lurida_genome_assembly,_chromosome:_5	AUGUSTUS	exon	79334880	79335167	.	+	.	ID=g28909.t1.exon3;Parent=g28909.t1;
OX101756.1_Tachina_lurida_genome_assembly,_chromosome:_5	AUGUSTUS	stop_codon	79335165	79335167	.	+	0	ID=g28909.t1.stop1;Parent=g28909.t1;
OX101756.1_Tachina_lurida_genome_assembly,_chromosome:_5	AUGUSTUS	gene	79344266	79345237	.	+	.	ID=g28910;
OX101756.1_Tachina_lurida_genome_assembly,_chromosome:_5	AUGUSTUS	mRNA	79344266	79345237	1	+	.	ID=g28910.t1;Parent=g28910;
OX101756.1_Tachina_lurida_genome_assembly,_chromosome:_5	AUGUSTUS	start_codon	79344266	79344268	.	+	0	ID=g28910.t1.start1;Parent=g28910.t1;
OX101756.1_Tachina_lurida_genome_assembly,_chromosome:_5	AUGUSTUS	CDS	79344266	79344966	1	+	0	ID=g28910.t1.CDS1;Parent=g28910.t1;
OX101756.1_Tachina_lurida_genome_assembly,_chromosome:_5	AUGUSTUS	exon	79344266	79344966	.	+	.	ID=g28910.t1.exon1;Parent=g28910.t1;
OX101756.1_Tachina_lurida_genome_assembly,_chromosome:_5	AUGUSTUS	intron	79344967	79345047	1	+	.	ID=g28910.t1.intron1;Parent=g28910.t1;
OX101756.1_Tachina_lurida_genome_assembly,_chromosome:_5	AUGUSTUS	CDS	79345048	79345237	1	+	1	ID=g28910.t1.CDS2;Parent=g28910.t1;
OX101756.1_Tachina_lurida_genome_assembly,_chromosome:_5	AUGUSTUS	exon	79345048	79345237	.	+	.	ID=g28910.t1.exon2;Parent=g28910.t1;
OX101756.1_Tachina_lurida_genome_assembly,_chromosome:_5	AUGUSTUS	stop_codon	79345235	79345237	.	+	0	ID=g28910.t1.stop1;Parent=g28910.t1;
OX101756.1_Tachina_lurida_genome_assembly,_chromosome:_5	AUGUSTUS	gene	79345777	79348738	.	+	.	ID=g28911;
OX101756.1_Tachina_lurida_genome_assembly,_chromosome:_5	AUGUSTUS	mRNA	79345777	79346522	0.98	+	.	ID=g28911.t1;Parent=g28911;
OX101756.1_Tachina_lurida_genome_assembly,_chromosome:_5	AUGUSTUS	start_codon	79345777	79345779	.	+	0	ID=g28911.t1.start1;Parent=g28911.t1;
OX101756.1_Tachina_lurida_genome_assembly,_chromosome:_5	AUGUSTUS	CDS	79345777	79345910	1	+	0	ID=g28911.t1.CDS1;Parent=g28911.t1;
OX101756.1_Tachina_lurida_genome_assembly,_chromosome:_5	AUGUSTUS	exon	79345777	79345910	.	+	.	ID=g28911.t1.exon1;Parent=g28911.t1;
OX101756.1_Tachina_lurida_genome_assembly,_chromosome:_5	AUGUSTUS	intron	79345911	79345990	1	+	.	ID=g28911.t1.intron1;Parent=g28911.t1;
OX101756.1_Tachina_lurida_genome_assembly,_chromosome:_5	AUGUSTUS	CDS	79345991	79346522	0.98	+	1	ID=g28911.t1.CDS2;Parent=g28911.t1;
OX101756.1_Tachina_lurida_genome_assembly,_chromosome:_5	AUGUSTUS	exon	79345991	79346522	.	+	.	ID=g28911.t1.exon2;Parent=g28911.t1;
OX101756.1_Tachina_lurida_genome_assembly,_chromosome:_5	AUGUSTUS	stop_codon	79346520	79346522	.	+	0	ID=g28911.t1.stop1;Parent=g28911.t1;
OX101756.1_Tachina_lurida_genome_assembly,_chromosome:_5	AUGUSTUS	mRNA	79345777	79348738	0.68	+	.	ID=g28911.t2;Parent=g28911;
OX101756.1_Tachina_lurida_genome_assembly,_chromosome:_5	AUGUSTUS	start_codon	79345777	79345779	.	+	0	ID=g28911.t2.start1;Parent=g28911.t2;
OX101756.1_Tachina_lurida_genome_assembly,_chromosome:_5	AUGUSTUS	CDS	79345777	79345910	1	+	0	ID=g28911.t2.CDS1;Parent=g28911.t2;
OX101756.1_Tachina_lurida_genome_assembly,_chromosome:_5	AUGUSTUS	exon	79345777	79345910	.	+	.	ID=g28911.t2.exon1;Parent=g28911.t2;
OX101756.1_Tachina_lurida_genome_assembly,_chromosome:_5	AUGUSTUS	intron	79345911	79345990	1	+	.	ID=g28911.t2.intron1;Parent=g28911.t2;
OX101756.1_Tachina_lurida_genome_assembly,_chromosome:_5	AUGUSTUS	CDS	79345991	79346474	0.72	+	1	ID=g28911.t2.CDS2;Parent=g28911.t2;
OX101756.1_Tachina_lurida_genome_assembly,_chromosome:_5	AUGUSTUS	exon	79345991	79346474	.	+	.	ID=g28911.t2.exon2;Parent=g28911.t2;
OX101756.1_Tachina_lurida_genome_assembly,_chromosome:_5	AUGUSTUS	intron	79346475	79346670	0.72	+	.	ID=g28911.t2.intron2;Parent=g28911.t2;
OX101756.1_Tachina_lurida_genome_assembly,_chromosome:_5	AUGUSTUS	CDS	79346671	79347483	0.78	+	0	ID=g28911.t2.CDS3;Parent=g28911.t2;
OX101756.1_Tachina_lurida_genome_assembly,_chromosome:_5	AUGUSTUS	exon	79346671	79347483	.	+	.	ID=g28911.t2.exon3;Parent=g28911.t2;
OX101756.1_Tachina_lurida_genome_assembly,_chromosome:_5	AUGUSTUS	intron	79347484	79347550	0.96	+	.	ID=g28911.t2.intron3;Parent=g28911.t2;
OX101756.1_Tachina_lurida_genome_assembly,_chromosome:_5	AUGUSTUS	CDS	79347551	79348738	0.96	+	0	ID=g28911.t2.CDS4;Parent=g28911.t2;
OX101756.1_Tachina_lurida_genome_assembly,_chromosome:_5	AUGUSTUS	exon	79347551	79348738	.	+	.	ID=g28911.t2.exon4;Parent=g28911.t2;
OX101756.1_Tachina_lurida_genome_assembly,_chromosome:_5	AUGUSTUS	stop_codon	79348736	79348738	.	+	0	ID=g28911.t2.stop1;Parent=g28911.t2;
OX101756.1_Tachina_lurida_genome_assembly,_chromosome:_5	AUGUSTUS	gene	79391053	79392677	.	-	.	ID=g28912;
OX101756.1_Tachina_lurida_genome_assembly,_chromosome:_5	AUGUSTUS	mRNA	79391053	79392677	0.29	-	.	ID=g28912.t1;Parent=g28912;
OX101756.1_Tachina_lurida_genome_assembly,_chromosome:_5	AUGUSTUS	stop_codon	79391053	79391055	.	-	0	ID=g28912.t1.stop1;Parent=g28912.t1;
OX101756.1_Tachina_lurida_genome_assembly,_chromosome:_5	AUGUSTUS	CDS	79391053	79391594	0.47	-	2	ID=g28912.t1.CDS1;Parent=g28912.t1;
OX101756.1_Tachina_lurida_genome_assembly,_chromosome:_5	AUGUSTUS	exon	79391053	79391594	.	-	.	ID=g28912.t1.exon1;Parent=g28912.t1;
OX101756.1_Tachina_lurida_genome_assembly,_chromosome:_5	AUGUSTUS	intron	79391595	79391692	0.47	-	.	ID=g28912.t1.intron1;Parent=g28912.t1;
OX101756.1_Tachina_lurida_genome_assembly,_chromosome:_5	AUGUSTUS	CDS	79391693	79392677	0.3	-	0	ID=g28912.t1.CDS2;Parent=g28912.t1;
OX101756.1_Tachina_lurida_genome_assembly,_chromosome:_5	AUGUSTUS	exon	79391693	79392677	.	-	.	ID=g28912.t1.exon2;Parent=g28912.t1;
OX101756.1_Tachina_lurida_genome_assembly,_chromosome:_5	AUGUSTUS	start_codon	79392675	79392677	.	-	0	ID=g28912.t1.start1;Parent=g28912.t1;
OX101756.1_Tachina_lurida_genome_assembly,_chromosome:_5	AUGUSTUS	mRNA	79391053	79392677	0.22	-	.	ID=g28912.t2;Parent=g28912;
OX101756.1_Tachina_lurida_genome_assembly,_chromosome:_5	AUGUSTUS	stop_codon	79391053	79391055	.	-	0	ID=g28912.t2.stop1;Parent=g28912.t2;
OX101756.1_Tachina_lurida_genome_assembly,_chromosome:_5	AUGUSTUS	CDS	79391053	79391727	0.42	-	0	ID=g28912.t2.CDS1;Parent=g28912.t2;
OX101756.1_Tachina_lurida_genome_assembly,_chromosome:_5	AUGUSTUS	exon	79391053	79391727	.	-	.	ID=g28912.t2.exon1;Parent=g28912.t2;
OX101756.1_Tachina_lurida_genome_assembly,_chromosome:_5	AUGUSTUS	intron	79391728	79391930	0.38	-	.	ID=g28912.t2.intron1;Parent=g28912.t2;
OX101756.1_Tachina_lurida_genome_assembly,_chromosome:_5	AUGUSTUS	CDS	79391931	79392677	0.23	-	0	ID=g28912.t2.CDS2;Parent=g28912.t2;
OX101756.1_Tachina_lurida_genome_assembly,_chromosome:_5	AUGUSTUS	exon	79391931	79392677	.	-	.	ID=g28912.t2.exon2;Parent=g28912.t2;
OX101756.1_Tachina_lurida_genome_assembly,_chromosome:_5	AUGUSTUS	start_codon	79392675	79392677	.	-	0	ID=g28912.t2.start1;Parent=g28912.t2;
OX101756.1_Tachina_lurida_genome_assembly,_chromosome:_5	AUGUSTUS	gene	79396852	79397955	.	-	.	ID=g28913;
OX101756.1_Tachina_lurida_genome_assembly,_chromosome:_5	AUGUSTUS	mRNA	79396852	79397955	0.97	-	.	ID=g28913.t1;Parent=g28913;
OX101756.1_Tachina_lurida_genome_assembly,_chromosome:_5	AUGUSTUS	stop_codon	79396852	79396854	.	-	0	ID=g28913.t1.stop1;Parent=g28913.t1;
OX101756.1_Tachina_lurida_genome_assembly,_chromosome:_5	AUGUSTUS	CDS	79396852	79397144	0.97	-	2	ID=g28913.t1.CDS1;Parent=g28913.t1;
OX101756.1_Tachina_lurida_genome_assembly,_chromosome:_5	AUGUSTUS	exon	79396852	79397144	.	-	.	ID=g28913.t1.exon1;Parent=g28913.t1;
OX101756.1_Tachina_lurida_genome_assembly,_chromosome:_5	AUGUSTUS	intron	79397145	79397216	0.97	-	.	ID=g28913.t1.intron1;Parent=g28913.t1;
OX101756.1_Tachina_lurida_genome_assembly,_chromosome:_5	AUGUSTUS	CDS	79397217	79397955	0.97	-	0	ID=g28913.t1.CDS2;Parent=g28913.t1;
OX101756.1_Tachina_lurida_genome_assembly,_chromosome:_5	AUGUSTUS	exon	79397217	79397955	.	-	.	ID=g28913.t1.exon2;Parent=g28913.t1;
OX101756.1_Tachina_lurida_genome_assembly,_chromosome:_5	AUGUSTUS	start_codon	79397953	79397955	.	-	0	ID=g28913.t1.start1;Parent=g28913.t1;
OX101756.1_Tachina_lurida_genome_assembly,_chromosome:_5	AUGUSTUS	gene	79398613	79399182	.	-	.	ID=g28914;
OX101756.1_Tachina_lurida_genome_assembly,_chromosome:_5	AUGUSTUS	mRNA	79398613	79399182	0.99	-	.	ID=g28914.t1;Parent=g28914;
OX101756.1_Tachina_lurida_genome_assembly,_chromosome:_5	AUGUSTUS	stop_codon	79398613	79398615	.	-	0	ID=g28914.t1.stop1;Parent=g28914.t1;
OX101756.1_Tachina_lurida_genome_assembly,_chromosome:_5	AUGUSTUS	CDS	79398613	79399182	0.99	-	0	ID=g28914.t1.CDS1;Parent=g28914.t1;
OX101756.1_Tachina_lurida_genome_assembly,_chromosome:_5	AUGUSTUS	exon	79398613	79399182	.	-	.	ID=g28914.t1.exon1;Parent=g28914.t1;
OX101756.1_Tachina_lurida_genome_assembly,_chromosome:_5	AUGUSTUS	start_codon	79399180	79399182	.	-	0	ID=g28914.t1.start1;Parent=g28914.t1;
OX101756.1_Tachina_lurida_genome_assembly,_chromosome:_5	AUGUSTUS	gene	79407018	79408013	.	+	.	ID=g28915;
OX101756.1_Tachina_lurida_genome_assembly,_chromosome:_5	AUGUSTUS	mRNA	79407018	79408013	0.46	+	.	ID=g28915.t1;Parent=g28915;
OX101756.1_Tachina_lurida_genome_assembly,_chromosome:_5	AUGUSTUS	start_codon	79407018	79407020	.	+	0	ID=g28915.t1.start1;Parent=g28915.t1;
OX101756.1_Tachina_lurida_genome_assembly,_chromosome:_5	AUGUSTUS	CDS	79407018	79407567	0.61	+	0	ID=g28915.t1.CDS1;Parent=g28915.t1;
OX101756.1_Tachina_lurida_genome_assembly,_chromosome:_5	AUGUSTUS	exon	79407018	79407567	.	+	.	ID=g28915.t1.exon1;Parent=g28915.t1;
OX101756.1_Tachina_lurida_genome_assembly,_chromosome:_5	AUGUSTUS	intron	79407568	79407909	0.46	+	.	ID=g28915.t1.intron1;Parent=g28915.t1;
OX101756.1_Tachina_lurida_genome_assembly,_chromosome:_5	AUGUSTUS	CDS	79407910	79408013	0.64	+	2	ID=g28915.t1.CDS2;Parent=g28915.t1;
OX101756.1_Tachina_lurida_genome_assembly,_chromosome:_5	AUGUSTUS	exon	79407910	79408013	.	+	.	ID=g28915.t1.exon2;Parent=g28915.t1;
OX101756.1_Tachina_lurida_genome_assembly,_chromosome:_5	AUGUSTUS	stop_codon	79408011	79408013	.	+	0	ID=g28915.t1.stop1;Parent=g28915.t1;
OX101756.1_Tachina_lurida_genome_assembly,_chromosome:_5	AUGUSTUS	gene	79431387	79431821	.	+	.	ID=g28916;
OX101756.1_Tachina_lurida_genome_assembly,_chromosome:_5	AUGUSTUS	mRNA	79431387	79431821	1	+	.	ID=g28916.t1;Parent=g28916;
OX101756.1_Tachina_lurida_genome_assembly,_chromosome:_5	AUGUSTUS	start_codon	79431387	79431389	.	+	0	ID=g28916.t1.start1;Parent=g28916.t1;
OX101756.1_Tachina_lurida_genome_assembly,_chromosome:_5	AUGUSTUS	CDS	79431387	79431821	1	+	0	ID=g28916.t1.CDS1;Parent=g28916.t1;
OX101756.1_Tachina_lurida_genome_assembly,_chromosome:_5	AUGUSTUS	exon	79431387	79431821	.	+	.	ID=g28916.t1.exon1;Parent=g28916.t1;
OX101756.1_Tachina_lurida_genome_assembly,_chromosome:_5	AUGUSTUS	stop_codon	79431819	79431821	.	+	0	ID=g28916.t1.stop1;Parent=g28916.t1;
OX101756.1_Tachina_lurida_genome_assembly,_chromosome:_5	AUGUSTUS	gene	79431947	79436475	.	+	.	ID=g28917;
OX101756.1_Tachina_lurida_genome_assembly,_chromosome:_5	AUGUSTUS	mRNA	79435387	79436475	0.72	+	.	ID=g28917.t1;Parent=g28917;
OX101756.1_Tachina_lurida_genome_assembly,_chromosome:_5	AUGUSTUS	start_codon	79435387	79435389	.	+	0	ID=g28917.t1.start1;Parent=g28917.t1;
OX101756.1_Tachina_lurida_genome_assembly,_chromosome:_5	AUGUSTUS	CDS	79435387	79436475	0.72	+	0	ID=g28917.t1.CDS1;Parent=g28917.t1;
OX101756.1_Tachina_lurida_genome_assembly,_chromosome:_5	AUGUSTUS	exon	79435387	79436475	.	+	.	ID=g28917.t1.exon1;Parent=g28917.t1;
OX101756.1_Tachina_lurida_genome_assembly,_chromosome:_5	AUGUSTUS	stop_codon	79436473	79436475	.	+	0	ID=g28917.t1.stop1;Parent=g28917.t1;
OX101756.1_Tachina_lurida_genome_assembly,_chromosome:_5	AUGUSTUS	mRNA	79431947	79436475	0.1	+	.	ID=g28917.t2;Parent=g28917;
OX101756.1_Tachina_lurida_genome_assembly,_chromosome:_5	AUGUSTUS	start_codon	79431947	79431949	.	+	0	ID=g28917.t2.start1;Parent=g28917.t2;
OX101756.1_Tachina_lurida_genome_assembly,_chromosome:_5	AUGUSTUS	CDS	79431947	79432006	0.46	+	0	ID=g28917.t2.CDS1;Parent=g28917.t2;
OX101756.1_Tachina_lurida_genome_assembly,_chromosome:_5	AUGUSTUS	exon	79431947	79432006	.	+	.	ID=g28917.t2.exon1;Parent=g28917.t2;
OX101756.1_Tachina_lurida_genome_assembly,_chromosome:_5	AUGUSTUS	intron	79432007	79432482	0.44	+	.	ID=g28917.t2.intron1;Parent=g28917.t2;
OX101756.1_Tachina_lurida_genome_assembly,_chromosome:_5	AUGUSTUS	CDS	79432483	79433163	0.5	+	0	ID=g28917.t2.CDS2;Parent=g28917.t2;
OX101756.1_Tachina_lurida_genome_assembly,_chromosome:_5	AUGUSTUS	exon	79432483	79433163	.	+	.	ID=g28917.t2.exon2;Parent=g28917.t2;
OX101756.1_Tachina_lurida_genome_assembly,_chromosome:_5	AUGUSTUS	intron	79433164	79435671	0.29	+	.	ID=g28917.t2.intron2;Parent=g28917.t2;
OX101756.1_Tachina_lurida_genome_assembly,_chromosome:_5	AUGUSTUS	CDS	79435672	79436475	0.65	+	0	ID=g28917.t2.CDS3;Parent=g28917.t2;
OX101756.1_Tachina_lurida_genome_assembly,_chromosome:_5	AUGUSTUS	exon	79435672	79436475	.	+	.	ID=g28917.t2.exon3;Parent=g28917.t2;
OX101756.1_Tachina_lurida_genome_assembly,_chromosome:_5	AUGUSTUS	stop_codon	79436473	79436475	.	+	0	ID=g28917.t2.stop1;Parent=g28917.t2;
OX101756.1_Tachina_lurida_genome_assembly,_chromosome:_5	AUGUSTUS	gene	79444045	79444530	.	+	.	ID=g28918;
OX101756.1_Tachina_lurida_genome_assembly,_chromosome:_5	AUGUSTUS	mRNA	79444045	79444530	0.81	+	.	ID=g28918.t1;Parent=g28918;
OX101756.1_Tachina_lurida_genome_assembly,_chromosome:_5	AUGUSTUS	start_codon	79444045	79444047	.	+	0	ID=g28918.t1.start1;Parent=g28918.t1;
OX101756.1_Tachina_lurida_genome_assembly,_chromosome:_5	AUGUSTUS	CDS	79444045	79444153	1	+	0	ID=g28918.t1.CDS1;Parent=g28918.t1;
OX101756.1_Tachina_lurida_genome_assembly,_chromosome:_5	AUGUSTUS	exon	79444045	79444153	.	+	.	ID=g28918.t1.exon1;Parent=g28918.t1;
OX101756.1_Tachina_lurida_genome_assembly,_chromosome:_5	AUGUSTUS	intron	79444154	79444213	1	+	.	ID=g28918.t1.intron1;Parent=g28918.t1;
OX101756.1_Tachina_lurida_genome_assembly,_chromosome:_5	AUGUSTUS	CDS	79444214	79444530	0.81	+	2	ID=g28918.t1.CDS2;Parent=g28918.t1;
OX101756.1_Tachina_lurida_genome_assembly,_chromosome:_5	AUGUSTUS	exon	79444214	79444530	.	+	.	ID=g28918.t1.exon2;Parent=g28918.t1;
OX101756.1_Tachina_lurida_genome_assembly,_chromosome:_5	AUGUSTUS	stop_codon	79444528	79444530	.	+	0	ID=g28918.t1.stop1;Parent=g28918.t1;
OX101756.1_Tachina_lurida_genome_assembly,_chromosome:_5	AUGUSTUS	gene	79446026	79446546	.	+	.	ID=g28919;
OX101756.1_Tachina_lurida_genome_assembly,_chromosome:_5	AUGUSTUS	mRNA	79446026	79446546	0.42	+	.	ID=g28919.t1;Parent=g28919;
OX101756.1_Tachina_lurida_genome_assembly,_chromosome:_5	AUGUSTUS	start_codon	79446026	79446028	.	+	0	ID=g28919.t1.start1;Parent=g28919.t1;
OX101756.1_Tachina_lurida_genome_assembly,_chromosome:_5	AUGUSTUS	CDS	79446026	79446042	0.51	+	0	ID=g28919.t1.CDS1;Parent=g28919.t1;
OX101756.1_Tachina_lurida_genome_assembly,_chromosome:_5	AUGUSTUS	exon	79446026	79446042	.	+	.	ID=g28919.t1.exon1;Parent=g28919.t1;
OX101756.1_Tachina_lurida_genome_assembly,_chromosome:_5	AUGUSTUS	intron	79446043	79446122	0.9	+	.	ID=g28919.t1.intron1;Parent=g28919.t1;
OX101756.1_Tachina_lurida_genome_assembly,_chromosome:_5	AUGUSTUS	CDS	79446123	79446546	0.89	+	1	ID=g28919.t1.CDS2;Parent=g28919.t1;
OX101756.1_Tachina_lurida_genome_assembly,_chromosome:_5	AUGUSTUS	exon	79446123	79446546	.	+	.	ID=g28919.t1.exon2;Parent=g28919.t1;
OX101756.1_Tachina_lurida_genome_assembly,_chromosome:_5	AUGUSTUS	stop_codon	79446544	79446546	.	+	0	ID=g28919.t1.stop1;Parent=g28919.t1;
OX101756.1_Tachina_lurida_genome_assembly,_chromosome:_5	AUGUSTUS	gene	79447122	79447880	.	+	.	ID=g28920;
OX101756.1_Tachina_lurida_genome_assembly,_chromosome:_5	AUGUSTUS	mRNA	79447122	79447880	0.24	+	.	ID=g28920.t1;Parent=g28920;
OX101756.1_Tachina_lurida_genome_assembly,_chromosome:_5	AUGUSTUS	start_codon	79447122	79447124	.	+	0	ID=g28920.t1.start1;Parent=g28920.t1;
OX101756.1_Tachina_lurida_genome_assembly,_chromosome:_5	AUGUSTUS	CDS	79447122	79447423	0.39	+	0	ID=g28920.t1.CDS1;Parent=g28920.t1;
OX101756.1_Tachina_lurida_genome_assembly,_chromosome:_5	AUGUSTUS	exon	79447122	79447423	.	+	.	ID=g28920.t1.exon1;Parent=g28920.t1;
OX101756.1_Tachina_lurida_genome_assembly,_chromosome:_5	AUGUSTUS	intron	79447424	79447672	0.43	+	.	ID=g28920.t1.intron1;Parent=g28920.t1;
OX101756.1_Tachina_lurida_genome_assembly,_chromosome:_5	AUGUSTUS	CDS	79447673	79447880	0.46	+	1	ID=g28920.t1.CDS2;Parent=g28920.t1;
OX101756.1_Tachina_lurida_genome_assembly,_chromosome:_5	AUGUSTUS	exon	79447673	79447880	.	+	.	ID=g28920.t1.exon2;Parent=g28920.t1;
OX101756.1_Tachina_lurida_genome_assembly,_chromosome:_5	AUGUSTUS	stop_codon	79447878	79447880	.	+	0	ID=g28920.t1.stop1;Parent=g28920.t1;
OX101756.1_Tachina_lurida_genome_assembly,_chromosome:_5	AUGUSTUS	gene	79448140	79448970	.	+	.	ID=g28921;
OX101756.1_Tachina_lurida_genome_assembly,_chromosome:_5	AUGUSTUS	mRNA	79448140	79448970	0.57	+	.	ID=g28921.t1;Parent=g28921;
OX101756.1_Tachina_lurida_genome_assembly,_chromosome:_5	AUGUSTUS	start_codon	79448140	79448142	.	+	0	ID=g28921.t1.start1;Parent=g28921.t1;
OX101756.1_Tachina_lurida_genome_assembly,_chromosome:_5	AUGUSTUS	CDS	79448140	79448970	0.57	+	0	ID=g28921.t1.CDS1;Parent=g28921.t1;
OX101756.1_Tachina_lurida_genome_assembly,_chromosome:_5	AUGUSTUS	exon	79448140	79448970	.	+	.	ID=g28921.t1.exon1;Parent=g28921.t1;
OX101756.1_Tachina_lurida_genome_assembly,_chromosome:_5	AUGUSTUS	stop_codon	79448968	79448970	.	+	0	ID=g28921.t1.stop1;Parent=g28921.t1;
OX101756.1_Tachina_lurida_genome_assembly,_chromosome:_5	AUGUSTUS	gene	79471584	79472213	.	+	.	ID=g28922;
OX101756.1_Tachina_lurida_genome_assembly,_chromosome:_5	AUGUSTUS	mRNA	79471584	79472213	1	+	.	ID=g28922.t1;Parent=g28922;
OX101756.1_Tachina_lurida_genome_assembly,_chromosome:_5	AUGUSTUS	start_codon	79471584	79471586	.	+	0	ID=g28922.t1.start1;Parent=g28922.t1;
OX101756.1_Tachina_lurida_genome_assembly,_chromosome:_5	AUGUSTUS	CDS	79471584	79472213	1	+	0	ID=g28922.t1.CDS1;Parent=g28922.t1;
OX101756.1_Tachina_lurida_genome_assembly,_chromosome:_5	AUGUSTUS	exon	79471584	79472213	.	+	.	ID=g28922.t1.exon1;Parent=g28922.t1;
OX101756.1_Tachina_lurida_genome_assembly,_chromosome:_5	AUGUSTUS	stop_codon	79472211	79472213	.	+	0	ID=g28922.t1.stop1;Parent=g28922.t1;
OX101756.1_Tachina_lurida_genome_assembly,_chromosome:_5	AUGUSTUS	gene	79472311	79473207	.	+	.	ID=g28923;
OX101756.1_Tachina_lurida_genome_assembly,_chromosome:_5	AUGUSTUS	mRNA	79472311	79473207	1	+	.	ID=g28923.t1;Parent=g28923;
OX101756.1_Tachina_lurida_genome_assembly,_chromosome:_5	AUGUSTUS	start_codon	79472311	79472313	.	+	0	ID=g28923.t1.start1;Parent=g28923.t1;
OX101756.1_Tachina_lurida_genome_assembly,_chromosome:_5	AUGUSTUS	CDS	79472311	79473207	1	+	0	ID=g28923.t1.CDS1;Parent=g28923.t1;
OX101756.1_Tachina_lurida_genome_assembly,_chromosome:_5	AUGUSTUS	exon	79472311	79473207	.	+	.	ID=g28923.t1.exon1;Parent=g28923.t1;
OX101756.1_Tachina_lurida_genome_assembly,_chromosome:_5	AUGUSTUS	stop_codon	79473205	79473207	.	+	0	ID=g28923.t1.stop1;Parent=g28923.t1;
OX101756.1_Tachina_lurida_genome_assembly,_chromosome:_5	AUGUSTUS	gene	79473249	79473587	.	+	.	ID=g28924;
OX101756.1_Tachina_lurida_genome_assembly,_chromosome:_5	AUGUSTUS	mRNA	79473249	79473587	0.99	+	.	ID=g28924.t1;Parent=g28924;
OX101756.1_Tachina_lurida_genome_assembly,_chromosome:_5	AUGUSTUS	start_codon	79473249	79473251	.	+	0	ID=g28924.t1.start1;Parent=g28924.t1;
OX101756.1_Tachina_lurida_genome_assembly,_chromosome:_5	AUGUSTUS	CDS	79473249	79473587	0.99	+	0	ID=g28924.t1.CDS1;Parent=g28924.t1;
OX101756.1_Tachina_lurida_genome_assembly,_chromosome:_5	AUGUSTUS	exon	79473249	79473587	.	+	.	ID=g28924.t1.exon1;Parent=g28924.t1;
OX101756.1_Tachina_lurida_genome_assembly,_chromosome:_5	AUGUSTUS	stop_codon	79473585	79473587	.	+	0	ID=g28924.t1.stop1;Parent=g28924.t1;
OX101756.1_Tachina_lurida_genome_assembly,_chromosome:_5	AUGUSTUS	gene	79473618	79476706	.	+	.	ID=g28925;
OX101756.1_Tachina_lurida_genome_assembly,_chromosome:_5	AUGUSTUS	mRNA	79473618	79476706	0.45	+	.	ID=g28925.t1;Parent=g28925;
OX101756.1_Tachina_lurida_genome_assembly,_chromosome:_5	AUGUSTUS	start_codon	79473618	79473620	.	+	0	ID=g28925.t1.start1;Parent=g28925.t1;
OX101756.1_Tachina_lurida_genome_assembly,_chromosome:_5	AUGUSTUS	CDS	79473618	79474178	0.58	+	0	ID=g28925.t1.CDS1;Parent=g28925.t1;
OX101756.1_Tachina_lurida_genome_assembly,_chromosome:_5	AUGUSTUS	exon	79473618	79474178	.	+	.	ID=g28925.t1.exon1;Parent=g28925.t1;
OX101756.1_Tachina_lurida_genome_assembly,_chromosome:_5	AUGUSTUS	intron	79474179	79474289	0.7	+	.	ID=g28925.t1.intron1;Parent=g28925.t1;
OX101756.1_Tachina_lurida_genome_assembly,_chromosome:_5	AUGUSTUS	CDS	79474290	79474620	0.71	+	0	ID=g28925.t1.CDS2;Parent=g28925.t1;
OX101756.1_Tachina_lurida_genome_assembly,_chromosome:_5	AUGUSTUS	exon	79474290	79474620	.	+	.	ID=g28925.t1.exon2;Parent=g28925.t1;
OX101756.1_Tachina_lurida_genome_assembly,_chromosome:_5	AUGUSTUS	intron	79474621	79474688	1	+	.	ID=g28925.t1.intron2;Parent=g28925.t1;
OX101756.1_Tachina_lurida_genome_assembly,_chromosome:_5	AUGUSTUS	CDS	79474689	79476401	0.94	+	2	ID=g28925.t1.CDS3;Parent=g28925.t1;
OX101756.1_Tachina_lurida_genome_assembly,_chromosome:_5	AUGUSTUS	exon	79474689	79476401	.	+	.	ID=g28925.t1.exon3;Parent=g28925.t1;
OX101756.1_Tachina_lurida_genome_assembly,_chromosome:_5	AUGUSTUS	intron	79476402	79476698	0.94	+	.	ID=g28925.t1.intron3;Parent=g28925.t1;
OX101756.1_Tachina_lurida_genome_assembly,_chromosome:_5	AUGUSTUS	CDS	79476699	79476706	1	+	2	ID=g28925.t1.CDS4;Parent=g28925.t1;
OX101756.1_Tachina_lurida_genome_assembly,_chromosome:_5	AUGUSTUS	exon	79476699	79476706	.	+	.	ID=g28925.t1.exon4;Parent=g28925.t1;
OX101756.1_Tachina_lurida_genome_assembly,_chromosome:_5	AUGUSTUS	stop_codon	79476704	79476706	.	+	0	ID=g28925.t1.stop1;Parent=g28925.t1;
OX101756.1_Tachina_lurida_genome_assembly,_chromosome:_5	AUGUSTUS	gene	79498015	79500071	.	+	.	ID=g28926;
OX101756.1_Tachina_lurida_genome_assembly,_chromosome:_5	AUGUSTUS	mRNA	79498015	79500071	1	+	.	ID=g28926.t1;Parent=g28926;
OX101756.1_Tachina_lurida_genome_assembly,_chromosome:_5	AUGUSTUS	start_codon	79498015	79498017	.	+	0	ID=g28926.t1.start1;Parent=g28926.t1;
OX101756.1_Tachina_lurida_genome_assembly,_chromosome:_5	AUGUSTUS	CDS	79498015	79498663	1	+	0	ID=g28926.t1.CDS1;Parent=g28926.t1;
OX101756.1_Tachina_lurida_genome_assembly,_chromosome:_5	AUGUSTUS	exon	79498015	79498663	.	+	.	ID=g28926.t1.exon1;Parent=g28926.t1;
OX101756.1_Tachina_lurida_genome_assembly,_chromosome:_5	AUGUSTUS	intron	79498664	79498950	1	+	.	ID=g28926.t1.intron1;Parent=g28926.t1;
OX101756.1_Tachina_lurida_genome_assembly,_chromosome:_5	AUGUSTUS	CDS	79498951	79500071	1	+	2	ID=g28926.t1.CDS2;Parent=g28926.t1;
OX101756.1_Tachina_lurida_genome_assembly,_chromosome:_5	AUGUSTUS	exon	79498951	79500071	.	+	.	ID=g28926.t1.exon2;Parent=g28926.t1;
OX101756.1_Tachina_lurida_genome_assembly,_chromosome:_5	AUGUSTUS	stop_codon	79500069	79500071	.	+	0	ID=g28926.t1.stop1;Parent=g28926.t1;
OX101756.1_Tachina_lurida_genome_assembly,_chromosome:_5	AUGUSTUS	gene	79501640	79502667	.	+	.	ID=g28927;
OX101756.1_Tachina_lurida_genome_assembly,_chromosome:_5	AUGUSTUS	mRNA	79501640	79502667	0.93	+	.	ID=g28927.t1;Parent=g28927;
OX101756.1_Tachina_lurida_genome_assembly,_chromosome:_5	AUGUSTUS	start_codon	79501640	79501642	.	+	0	ID=g28927.t1.start1;Parent=g28927.t1;
OX101756.1_Tachina_lurida_genome_assembly,_chromosome:_5	AUGUSTUS	CDS	79501640	79501885	0.97	+	0	ID=g28927.t1.CDS1;Parent=g28927.t1;
OX101756.1_Tachina_lurida_genome_assembly,_chromosome:_5	AUGUSTUS	exon	79501640	79501885	.	+	.	ID=g28927.t1.exon1;Parent=g28927.t1;
OX101756.1_Tachina_lurida_genome_assembly,_chromosome:_5	AUGUSTUS	intron	79501886	79502133	0.93	+	.	ID=g28927.t1.intron1;Parent=g28927.t1;
OX101756.1_Tachina_lurida_genome_assembly,_chromosome:_5	AUGUSTUS	CDS	79502134	79502667	0.95	+	0	ID=g28927.t1.CDS2;Parent=g28927.t1;
OX101756.1_Tachina_lurida_genome_assembly,_chromosome:_5	AUGUSTUS	exon	79502134	79502667	.	+	.	ID=g28927.t1.exon2;Parent=g28927.t1;
OX101756.1_Tachina_lurida_genome_assembly,_chromosome:_5	AUGUSTUS	stop_codon	79502665	79502667	.	+	0	ID=g28927.t1.stop1;Parent=g28927.t1;
OX101756.1_Tachina_lurida_genome_assembly,_chromosome:_5	AUGUSTUS	gene	79506812	79507213	.	+	.	ID=g28928;
OX101756.1_Tachina_lurida_genome_assembly,_chromosome:_5	AUGUSTUS	mRNA	79506812	79507213	1	+	.	ID=g28928.t1;Parent=g28928;
OX101756.1_Tachina_lurida_genome_assembly,_chromosome:_5	AUGUSTUS	start_codon	79506812	79506814	.	+	0	ID=g28928.t1.start1;Parent=g28928.t1;
OX101756.1_Tachina_lurida_genome_assembly,_chromosome:_5	AUGUSTUS	CDS	79506812	79507213	1	+	0	ID=g28928.t1.CDS1;Parent=g28928.t1;
OX101756.1_Tachina_lurida_genome_assembly,_chromosome:_5	AUGUSTUS	exon	79506812	79507213	.	+	.	ID=g28928.t1.exon1;Parent=g28928.t1;
OX101756.1_Tachina_lurida_genome_assembly,_chromosome:_5	AUGUSTUS	stop_codon	79507211	79507213	.	+	0	ID=g28928.t1.stop1;Parent=g28928.t1;
OX101756.1_Tachina_lurida_genome_assembly,_chromosome:_5	AUGUSTUS	gene	79512960	79513619	.	+	.	ID=g28929;
OX101756.1_Tachina_lurida_genome_assembly,_chromosome:_5	AUGUSTUS	mRNA	79512960	79513619	0.24	+	.	ID=g28929.t1;Parent=g28929;
OX101756.1_Tachina_lurida_genome_assembly,_chromosome:_5	AUGUSTUS	start_codon	79512960	79512962	.	+	0	ID=g28929.t1.start1;Parent=g28929.t1;
OX101756.1_Tachina_lurida_genome_assembly,_chromosome:_5	AUGUSTUS	CDS	79512960	79513619	0.24	+	0	ID=g28929.t1.CDS1;Parent=g28929.t1;
OX101756.1_Tachina_lurida_genome_assembly,_chromosome:_5	AUGUSTUS	exon	79512960	79513619	.	+	.	ID=g28929.t1.exon1;Parent=g28929.t1;
OX101756.1_Tachina_lurida_genome_assembly,_chromosome:_5	AUGUSTUS	stop_codon	79513617	79513619	.	+	0	ID=g28929.t1.stop1;Parent=g28929.t1;
OX101756.1_Tachina_lurida_genome_assembly,_chromosome:_5	AUGUSTUS	gene	79515170	79516116	.	+	.	ID=g28930;
OX101756.1_Tachina_lurida_genome_assembly,_chromosome:_5	AUGUSTUS	mRNA	79515170	79516116	0.68	+	.	ID=g28930.t1;Parent=g28930;
OX101756.1_Tachina_lurida_genome_assembly,_chromosome:_5	AUGUSTUS	start_codon	79515170	79515172	.	+	0	ID=g28930.t1.start1;Parent=g28930.t1;
OX101756.1_Tachina_lurida_genome_assembly,_chromosome:_5	AUGUSTUS	CDS	79515170	79515228	0.99	+	0	ID=g28930.t1.CDS1;Parent=g28930.t1;
OX101756.1_Tachina_lurida_genome_assembly,_chromosome:_5	AUGUSTUS	exon	79515170	79515228	.	+	.	ID=g28930.t1.exon1;Parent=g28930.t1;
OX101756.1_Tachina_lurida_genome_assembly,_chromosome:_5	AUGUSTUS	intron	79515229	79515289	0.77	+	.	ID=g28930.t1.intron1;Parent=g28930.t1;
OX101756.1_Tachina_lurida_genome_assembly,_chromosome:_5	AUGUSTUS	CDS	79515290	79515590	0.72	+	1	ID=g28930.t1.CDS2;Parent=g28930.t1;
OX101756.1_Tachina_lurida_genome_assembly,_chromosome:_5	AUGUSTUS	exon	79515290	79515590	.	+	.	ID=g28930.t1.exon2;Parent=g28930.t1;
OX101756.1_Tachina_lurida_genome_assembly,_chromosome:_5	AUGUSTUS	intron	79515591	79516047	0.69	+	.	ID=g28930.t1.intron2;Parent=g28930.t1;
OX101756.1_Tachina_lurida_genome_assembly,_chromosome:_5	AUGUSTUS	CDS	79516048	79516116	0.7	+	0	ID=g28930.t1.CDS3;Parent=g28930.t1;
OX101756.1_Tachina_lurida_genome_assembly,_chromosome:_5	AUGUSTUS	exon	79516048	79516116	.	+	.	ID=g28930.t1.exon3;Parent=g28930.t1;
OX101756.1_Tachina_lurida_genome_assembly,_chromosome:_5	AUGUSTUS	stop_codon	79516114	79516116	.	+	0	ID=g28930.t1.stop1;Parent=g28930.t1;
OX101756.1_Tachina_lurida_genome_assembly,_chromosome:_5	AUGUSTUS	gene	79522568	79530610	.	-	.	ID=g28931;
OX101756.1_Tachina_lurida_genome_assembly,_chromosome:_5	AUGUSTUS	mRNA	79522568	79530610	0.48	-	.	ID=g28931.t1;Parent=g28931;
OX101756.1_Tachina_lurida_genome_assembly,_chromosome:_5	AUGUSTUS	stop_codon	79522568	79522570	.	-	0	ID=g28931.t1.stop1;Parent=g28931.t1;
OX101756.1_Tachina_lurida_genome_assembly,_chromosome:_5	AUGUSTUS	CDS	79522568	79522902	0.99	-	2	ID=g28931.t1.CDS1;Parent=g28931.t1;
OX101756.1_Tachina_lurida_genome_assembly,_chromosome:_5	AUGUSTUS	exon	79522568	79522902	.	-	.	ID=g28931.t1.exon1;Parent=g28931.t1;
OX101756.1_Tachina_lurida_genome_assembly,_chromosome:_5	AUGUSTUS	intron	79522903	79522968	1	-	.	ID=g28931.t1.intron1;Parent=g28931.t1;
OX101756.1_Tachina_lurida_genome_assembly,_chromosome:_5	AUGUSTUS	CDS	79522969	79523182	1	-	0	ID=g28931.t1.CDS2;Parent=g28931.t1;
OX101756.1_Tachina_lurida_genome_assembly,_chromosome:_5	AUGUSTUS	exon	79522969	79523182	.	-	.	ID=g28931.t1.exon2;Parent=g28931.t1;
OX101756.1_Tachina_lurida_genome_assembly,_chromosome:_5	AUGUSTUS	intron	79523183	79530592	0.49	-	.	ID=g28931.t1.intron2;Parent=g28931.t1;
OX101756.1_Tachina_lurida_genome_assembly,_chromosome:_5	AUGUSTUS	CDS	79530593	79530610	0.49	-	0	ID=g28931.t1.CDS3;Parent=g28931.t1;
OX101756.1_Tachina_lurida_genome_assembly,_chromosome:_5	AUGUSTUS	exon	79530593	79530610	.	-	.	ID=g28931.t1.exon3;Parent=g28931.t1;
OX101756.1_Tachina_lurida_genome_assembly,_chromosome:_5	AUGUSTUS	start_codon	79530608	79530610	.	-	0	ID=g28931.t1.start1;Parent=g28931.t1;
OX101756.1_Tachina_lurida_genome_assembly,_chromosome:_5	AUGUSTUS	gene	79532169	79539144	.	+	.	ID=g28932;
OX101756.1_Tachina_lurida_genome_assembly,_chromosome:_5	AUGUSTUS	mRNA	79532169	79539144	0.15	+	.	ID=g28932.t1;Parent=g28932;
OX101756.1_Tachina_lurida_genome_assembly,_chromosome:_5	AUGUSTUS	start_codon	79532169	79532171	.	+	0	ID=g28932.t1.start1;Parent=g28932.t1;
OX101756.1_Tachina_lurida_genome_assembly,_chromosome:_5	AUGUSTUS	CDS	79532169	79532186	0.5	+	0	ID=g28932.t1.CDS1;Parent=g28932.t1;
OX101756.1_Tachina_lurida_genome_assembly,_chromosome:_5	AUGUSTUS	exon	79532169	79532186	.	+	.	ID=g28932.t1.exon1;Parent=g28932.t1;
OX101756.1_Tachina_lurida_genome_assembly,_chromosome:_5	AUGUSTUS	intron	79532187	79538319	0.49	+	.	ID=g28932.t1.intron1;Parent=g28932.t1;
OX101756.1_Tachina_lurida_genome_assembly,_chromosome:_5	AUGUSTUS	CDS	79538320	79538602	0.65	+	0	ID=g28932.t1.CDS2;Parent=g28932.t1;
OX101756.1_Tachina_lurida_genome_assembly,_chromosome:_5	AUGUSTUS	exon	79538320	79538602	.	+	.	ID=g28932.t1.exon2;Parent=g28932.t1;
OX101756.1_Tachina_lurida_genome_assembly,_chromosome:_5	AUGUSTUS	intron	79538603	79538670	0.94	+	.	ID=g28932.t1.intron2;Parent=g28932.t1;
OX101756.1_Tachina_lurida_genome_assembly,_chromosome:_5	AUGUSTUS	CDS	79538671	79538841	0.54	+	2	ID=g28932.t1.CDS3;Parent=g28932.t1;
OX101756.1_Tachina_lurida_genome_assembly,_chromosome:_5	AUGUSTUS	exon	79538671	79538841	.	+	.	ID=g28932.t1.exon3;Parent=g28932.t1;
OX101756.1_Tachina_lurida_genome_assembly,_chromosome:_5	AUGUSTUS	intron	79538842	79538920	0.37	+	.	ID=g28932.t1.intron3;Parent=g28932.t1;
OX101756.1_Tachina_lurida_genome_assembly,_chromosome:_5	AUGUSTUS	CDS	79538921	79539144	0.37	+	2	ID=g28932.t1.CDS4;Parent=g28932.t1;
OX101756.1_Tachina_lurida_genome_assembly,_chromosome:_5	AUGUSTUS	exon	79538921	79539144	.	+	.	ID=g28932.t1.exon4;Parent=g28932.t1;
OX101756.1_Tachina_lurida_genome_assembly,_chromosome:_5	AUGUSTUS	stop_codon	79539142	79539144	.	+	0	ID=g28932.t1.stop1;Parent=g28932.t1;
OX101756.1_Tachina_lurida_genome_assembly,_chromosome:_5	AUGUSTUS	gene	79539999	79540280	.	-	.	ID=g28933;
OX101756.1_Tachina_lurida_genome_assembly,_chromosome:_5	AUGUSTUS	mRNA	79539999	79540280	1	-	.	ID=g28933.t1;Parent=g28933;
OX101756.1_Tachina_lurida_genome_assembly,_chromosome:_5	AUGUSTUS	stop_codon	79539999	79540001	.	-	0	ID=g28933.t1.stop1;Parent=g28933.t1;
OX101756.1_Tachina_lurida_genome_assembly,_chromosome:_5	AUGUSTUS	CDS	79539999	79540280	1	-	0	ID=g28933.t1.CDS1;Parent=g28933.t1;
OX101756.1_Tachina_lurida_genome_assembly,_chromosome:_5	AUGUSTUS	exon	79539999	79540280	.	-	.	ID=g28933.t1.exon1;Parent=g28933.t1;
OX101756.1_Tachina_lurida_genome_assembly,_chromosome:_5	AUGUSTUS	start_codon	79540278	79540280	.	-	0	ID=g28933.t1.start1;Parent=g28933.t1;
OX101756.1_Tachina_lurida_genome_assembly,_chromosome:_5	AUGUSTUS	gene	79614930	79615169	.	+	.	ID=g28934;
OX101756.1_Tachina_lurida_genome_assembly,_chromosome:_5	AUGUSTUS	mRNA	79614930	79615169	1	+	.	ID=g28934.t1;Parent=g28934;
OX101756.1_Tachina_lurida_genome_assembly,_chromosome:_5	AUGUSTUS	start_codon	79614930	79614932	.	+	0	ID=g28934.t1.start1;Parent=g28934.t1;
OX101756.1_Tachina_lurida_genome_assembly,_chromosome:_5	AUGUSTUS	CDS	79614930	79615169	1	+	0	ID=g28934.t1.CDS1;Parent=g28934.t1;
OX101756.1_Tachina_lurida_genome_assembly,_chromosome:_5	AUGUSTUS	exon	79614930	79615169	.	+	.	ID=g28934.t1.exon1;Parent=g28934.t1;
OX101756.1_Tachina_lurida_genome_assembly,_chromosome:_5	AUGUSTUS	stop_codon	79615167	79615169	.	+	0	ID=g28934.t1.stop1;Parent=g28934.t1;
OX101756.1_Tachina_lurida_genome_assembly,_chromosome:_5	AUGUSTUS	gene	79620893	79622670	.	+	.	ID=g28935;
OX101756.1_Tachina_lurida_genome_assembly,_chromosome:_5	AUGUSTUS	mRNA	79620893	79622670	0.41	+	.	ID=g28935.t1;Parent=g28935;
OX101756.1_Tachina_lurida_genome_assembly,_chromosome:_5	AUGUSTUS	start_codon	79620893	79620895	.	+	0	ID=g28935.t1.start1;Parent=g28935.t1;
OX101756.1_Tachina_lurida_genome_assembly,_chromosome:_5	AUGUSTUS	CDS	79620893	79621203	0.93	+	0	ID=g28935.t1.CDS1;Parent=g28935.t1;
OX101756.1_Tachina_lurida_genome_assembly,_chromosome:_5	AUGUSTUS	exon	79620893	79621203	.	+	.	ID=g28935.t1.exon1;Parent=g28935.t1;
OX101756.1_Tachina_lurida_genome_assembly,_chromosome:_5	AUGUSTUS	intron	79621204	79621324	0.92	+	.	ID=g28935.t1.intron1;Parent=g28935.t1;
OX101756.1_Tachina_lurida_genome_assembly,_chromosome:_5	AUGUSTUS	CDS	79621325	79621554	0.47	+	1	ID=g28935.t1.CDS2;Parent=g28935.t1;
OX101756.1_Tachina_lurida_genome_assembly,_chromosome:_5	AUGUSTUS	exon	79621325	79621554	.	+	.	ID=g28935.t1.exon2;Parent=g28935.t1;
OX101756.1_Tachina_lurida_genome_assembly,_chromosome:_5	AUGUSTUS	intron	79621555	79621622	0.48	+	.	ID=g28935.t1.intron2;Parent=g28935.t1;
OX101756.1_Tachina_lurida_genome_assembly,_chromosome:_5	AUGUSTUS	CDS	79621623	79621711	0.43	+	2	ID=g28935.t1.CDS3;Parent=g28935.t1;
OX101756.1_Tachina_lurida_genome_assembly,_chromosome:_5	AUGUSTUS	exon	79621623	79621711	.	+	.	ID=g28935.t1.exon3;Parent=g28935.t1;
OX101756.1_Tachina_lurida_genome_assembly,_chromosome:_5	AUGUSTUS	intron	79621712	79622625	0.44	+	.	ID=g28935.t1.intron3;Parent=g28935.t1;
OX101756.1_Tachina_lurida_genome_assembly,_chromosome:_5	AUGUSTUS	CDS	79622626	79622670	1	+	0	ID=g28935.t1.CDS4;Parent=g28935.t1;
OX101756.1_Tachina_lurida_genome_assembly,_chromosome:_5	AUGUSTUS	exon	79622626	79622670	.	+	.	ID=g28935.t1.exon4;Parent=g28935.t1;
OX101756.1_Tachina_lurida_genome_assembly,_chromosome:_5	AUGUSTUS	stop_codon	79622668	79622670	.	+	0	ID=g28935.t1.stop1;Parent=g28935.t1;
OX101756.1_Tachina_lurida_genome_assembly,_chromosome:_5	AUGUSTUS	gene	79624635	79625096	.	-	.	ID=g28936;
OX101756.1_Tachina_lurida_genome_assembly,_chromosome:_5	AUGUSTUS	mRNA	79624635	79625096	1	-	.	ID=g28936.t1;Parent=g28936;
OX101756.1_Tachina_lurida_genome_assembly,_chromosome:_5	AUGUSTUS	stop_codon	79624635	79624637	.	-	0	ID=g28936.t1.stop1;Parent=g28936.t1;
OX101756.1_Tachina_lurida_genome_assembly,_chromosome:_5	AUGUSTUS	CDS	79624635	79625096	1	-	0	ID=g28936.t1.CDS1;Parent=g28936.t1;
OX101756.1_Tachina_lurida_genome_assembly,_chromosome:_5	AUGUSTUS	exon	79624635	79625096	.	-	.	ID=g28936.t1.exon1;Parent=g28936.t1;
OX101756.1_Tachina_lurida_genome_assembly,_chromosome:_5	AUGUSTUS	start_codon	79625094	79625096	.	-	0	ID=g28936.t1.start1;Parent=g28936.t1;
OX101756.1_Tachina_lurida_genome_assembly,_chromosome:_5	AUGUSTUS	gene	79641433	79648834	.	-	.	ID=g28937;
OX101756.1_Tachina_lurida_genome_assembly,_chromosome:_5	AUGUSTUS	mRNA	79641433	79648834	0.58	-	.	ID=g28937.t1;Parent=g28937;
OX101756.1_Tachina_lurida_genome_assembly,_chromosome:_5	AUGUSTUS	stop_codon	79641433	79641435	.	-	0	ID=g28937.t1.stop1;Parent=g28937.t1;
OX101756.1_Tachina_lurida_genome_assembly,_chromosome:_5	AUGUSTUS	CDS	79641433	79641488	0.94	-	2	ID=g28937.t1.CDS1;Parent=g28937.t1;
OX101756.1_Tachina_lurida_genome_assembly,_chromosome:_5	AUGUSTUS	exon	79641433	79641488	.	-	.	ID=g28937.t1.exon1;Parent=g28937.t1;
OX101756.1_Tachina_lurida_genome_assembly,_chromosome:_5	AUGUSTUS	intron	79641489	79641584	0.94	-	.	ID=g28937.t1.intron1;Parent=g28937.t1;
OX101756.1_Tachina_lurida_genome_assembly,_chromosome:_5	AUGUSTUS	CDS	79641585	79641845	0.62	-	2	ID=g28937.t1.CDS2;Parent=g28937.t1;
OX101756.1_Tachina_lurida_genome_assembly,_chromosome:_5	AUGUSTUS	exon	79641585	79641845	.	-	.	ID=g28937.t1.exon2;Parent=g28937.t1;
OX101756.1_Tachina_lurida_genome_assembly,_chromosome:_5	AUGUSTUS	intron	79641846	79642276	0.67	-	.	ID=g28937.t1.intron2;Parent=g28937.t1;
OX101756.1_Tachina_lurida_genome_assembly,_chromosome:_5	AUGUSTUS	CDS	79642277	79642388	0.68	-	0	ID=g28937.t1.CDS3;Parent=g28937.t1;
OX101756.1_Tachina_lurida_genome_assembly,_chromosome:_5	AUGUSTUS	exon	79642277	79642388	.	-	.	ID=g28937.t1.exon3;Parent=g28937.t1;
OX101756.1_Tachina_lurida_genome_assembly,_chromosome:_5	AUGUSTUS	intron	79642389	79642499	0.99	-	.	ID=g28937.t1.intron3;Parent=g28937.t1;
OX101756.1_Tachina_lurida_genome_assembly,_chromosome:_5	AUGUSTUS	CDS	79642500	79642759	0.9	-	2	ID=g28937.t1.CDS4;Parent=g28937.t1;
OX101756.1_Tachina_lurida_genome_assembly,_chromosome:_5	AUGUSTUS	exon	79642500	79642759	.	-	.	ID=g28937.t1.exon4;Parent=g28937.t1;
OX101756.1_Tachina_lurida_genome_assembly,_chromosome:_5	AUGUSTUS	intron	79642760	79648575	0.9	-	.	ID=g28937.t1.intron4;Parent=g28937.t1;
OX101756.1_Tachina_lurida_genome_assembly,_chromosome:_5	AUGUSTUS	CDS	79648576	79648834	0.9	-	0	ID=g28937.t1.CDS5;Parent=g28937.t1;
OX101756.1_Tachina_lurida_genome_assembly,_chromosome:_5	AUGUSTUS	exon	79648576	79648834	.	-	.	ID=g28937.t1.exon5;Parent=g28937.t1;
OX101756.1_Tachina_lurida_genome_assembly,_chromosome:_5	AUGUSTUS	start_codon	79648832	79648834	.	-	0	ID=g28937.t1.start1;Parent=g28937.t1;
OX101756.1_Tachina_lurida_genome_assembly,_chromosome:_5	AUGUSTUS	gene	79649594	79649992	.	+	.	ID=g28938;
OX101756.1_Tachina_lurida_genome_assembly,_chromosome:_5	AUGUSTUS	mRNA	79649594	79649992	1	+	.	ID=g28938.t1;Parent=g28938;
OX101756.1_Tachina_lurida_genome_assembly,_chromosome:_5	AUGUSTUS	start_codon	79649594	79649596	.	+	0	ID=g28938.t1.start1;Parent=g28938.t1;
OX101756.1_Tachina_lurida_genome_assembly,_chromosome:_5	AUGUSTUS	CDS	79649594	79649992	1	+	0	ID=g28938.t1.CDS1;Parent=g28938.t1;
OX101756.1_Tachina_lurida_genome_assembly,_chromosome:_5	AUGUSTUS	exon	79649594	79649992	.	+	.	ID=g28938.t1.exon1;Parent=g28938.t1;
OX101756.1_Tachina_lurida_genome_assembly,_chromosome:_5	AUGUSTUS	stop_codon	79649990	79649992	.	+	0	ID=g28938.t1.stop1;Parent=g28938.t1;
OX101756.1_Tachina_lurida_genome_assembly,_chromosome:_5	AUGUSTUS	gene	79650070	79651114	.	+	.	ID=g28939;
OX101756.1_Tachina_lurida_genome_assembly,_chromosome:_5	AUGUSTUS	mRNA	79650070	79651114	0.7	+	.	ID=g28939.t1;Parent=g28939;
OX101756.1_Tachina_lurida_genome_assembly,_chromosome:_5	AUGUSTUS	start_codon	79650070	79650072	.	+	0	ID=g28939.t1.start1;Parent=g28939.t1;
OX101756.1_Tachina_lurida_genome_assembly,_chromosome:_5	AUGUSTUS	CDS	79650070	79650358	1	+	0	ID=g28939.t1.CDS1;Parent=g28939.t1;
OX101756.1_Tachina_lurida_genome_assembly,_chromosome:_5	AUGUSTUS	exon	79650070	79650358	.	+	.	ID=g28939.t1.exon1;Parent=g28939.t1;
OX101756.1_Tachina_lurida_genome_assembly,_chromosome:_5	AUGUSTUS	intron	79650359	79650480	0.72	+	.	ID=g28939.t1.intron1;Parent=g28939.t1;
OX101756.1_Tachina_lurida_genome_assembly,_chromosome:_5	AUGUSTUS	CDS	79650481	79650895	0.7	+	2	ID=g28939.t1.CDS2;Parent=g28939.t1;
OX101756.1_Tachina_lurida_genome_assembly,_chromosome:_5	AUGUSTUS	exon	79650481	79650895	.	+	.	ID=g28939.t1.exon2;Parent=g28939.t1;
OX101756.1_Tachina_lurida_genome_assembly,_chromosome:_5	AUGUSTUS	intron	79650896	79650948	0.99	+	.	ID=g28939.t1.intron2;Parent=g28939.t1;
OX101756.1_Tachina_lurida_genome_assembly,_chromosome:_5	AUGUSTUS	CDS	79650949	79651114	0.99	+	1	ID=g28939.t1.CDS3;Parent=g28939.t1;
OX101756.1_Tachina_lurida_genome_assembly,_chromosome:_5	AUGUSTUS	exon	79650949	79651114	.	+	.	ID=g28939.t1.exon3;Parent=g28939.t1;
OX101756.1_Tachina_lurida_genome_assembly,_chromosome:_5	AUGUSTUS	stop_codon	79651112	79651114	.	+	0	ID=g28939.t1.stop1;Parent=g28939.t1;
OX101756.1_Tachina_lurida_genome_assembly,_chromosome:_5	AUGUSTUS	gene	79704933	79705523	.	+	.	ID=g28940;
OX101756.1_Tachina_lurida_genome_assembly,_chromosome:_5	AUGUSTUS	mRNA	79704933	79705523	0.98	+	.	ID=g28940.t1;Parent=g28940;
OX101756.1_Tachina_lurida_genome_assembly,_chromosome:_5	AUGUSTUS	start_codon	79704933	79704935	.	+	0	ID=g28940.t1.start1;Parent=g28940.t1;
OX101756.1_Tachina_lurida_genome_assembly,_chromosome:_5	AUGUSTUS	CDS	79704933	79705523	0.98	+	0	ID=g28940.t1.CDS1;Parent=g28940.t1;
OX101756.1_Tachina_lurida_genome_assembly,_chromosome:_5	AUGUSTUS	exon	79704933	79705523	.	+	.	ID=g28940.t1.exon1;Parent=g28940.t1;
OX101756.1_Tachina_lurida_genome_assembly,_chromosome:_5	AUGUSTUS	stop_codon	79705521	79705523	.	+	0	ID=g28940.t1.stop1;Parent=g28940.t1;
OX101756.1_Tachina_lurida_genome_assembly,_chromosome:_5	AUGUSTUS	gene	79761454	79761927	.	+	.	ID=g28941;
OX101756.1_Tachina_lurida_genome_assembly,_chromosome:_5	AUGUSTUS	mRNA	79761454	79761927	1	+	.	ID=g28941.t1;Parent=g28941;
OX101756.1_Tachina_lurida_genome_assembly,_chromosome:_5	AUGUSTUS	start_codon	79761454	79761456	.	+	0	ID=g28941.t1.start1;Parent=g28941.t1;
OX101756.1_Tachina_lurida_genome_assembly,_chromosome:_5	AUGUSTUS	CDS	79761454	79761927	1	+	0	ID=g28941.t1.CDS1;Parent=g28941.t1;
OX101756.1_Tachina_lurida_genome_assembly,_chromosome:_5	AUGUSTUS	exon	79761454	79761927	.	+	.	ID=g28941.t1.exon1;Parent=g28941.t1;
OX101756.1_Tachina_lurida_genome_assembly,_chromosome:_5	AUGUSTUS	stop_codon	79761925	79761927	.	+	0	ID=g28941.t1.stop1;Parent=g28941.t1;
OX101756.1_Tachina_lurida_genome_assembly,_chromosome:_5	AUGUSTUS	gene	79763427	79764971	.	+	.	ID=g28942;
OX101756.1_Tachina_lurida_genome_assembly,_chromosome:_5	AUGUSTUS	mRNA	79763427	79764971	1	+	.	ID=g28942.t1;Parent=g28942;
OX101756.1_Tachina_lurida_genome_assembly,_chromosome:_5	AUGUSTUS	start_codon	79763427	79763429	.	+	0	ID=g28942.t1.start1;Parent=g28942.t1;
OX101756.1_Tachina_lurida_genome_assembly,_chromosome:_5	AUGUSTUS	CDS	79763427	79764971	1	+	0	ID=g28942.t1.CDS1;Parent=g28942.t1;
OX101756.1_Tachina_lurida_genome_assembly,_chromosome:_5	AUGUSTUS	exon	79763427	79764971	.	+	.	ID=g28942.t1.exon1;Parent=g28942.t1;
OX101756.1_Tachina_lurida_genome_assembly,_chromosome:_5	AUGUSTUS	stop_codon	79764969	79764971	.	+	0	ID=g28942.t1.stop1;Parent=g28942.t1;
OX101756.1_Tachina_lurida_genome_assembly,_chromosome:_5	AUGUSTUS	gene	79765064	79767108	.	+	.	ID=g28943;
OX101756.1_Tachina_lurida_genome_assembly,_chromosome:_5	AUGUSTUS	mRNA	79765064	79765576	1	+	.	ID=g28943.t1;Parent=g28943;
OX101756.1_Tachina_lurida_genome_assembly,_chromosome:_5	AUGUSTUS	start_codon	79765064	79765066	.	+	0	ID=g28943.t1.start1;Parent=g28943.t1;
OX101756.1_Tachina_lurida_genome_assembly,_chromosome:_5	AUGUSTUS	CDS	79765064	79765576	1	+	0	ID=g28943.t1.CDS1;Parent=g28943.t1;
OX101756.1_Tachina_lurida_genome_assembly,_chromosome:_5	AUGUSTUS	exon	79765064	79765576	.	+	.	ID=g28943.t1.exon1;Parent=g28943.t1;
OX101756.1_Tachina_lurida_genome_assembly,_chromosome:_5	AUGUSTUS	stop_codon	79765574	79765576	.	+	0	ID=g28943.t1.stop1;Parent=g28943.t1;
OX101756.1_Tachina_lurida_genome_assembly,_chromosome:_5	AUGUSTUS	mRNA	79765064	79767108	0.46	+	.	ID=g28943.t2;Parent=g28943;
OX101756.1_Tachina_lurida_genome_assembly,_chromosome:_5	AUGUSTUS	start_codon	79765064	79765066	.	+	0	ID=g28943.t2.start1;Parent=g28943.t2;
OX101756.1_Tachina_lurida_genome_assembly,_chromosome:_5	AUGUSTUS	CDS	79765064	79765522	0.88	+	0	ID=g28943.t2.CDS1;Parent=g28943.t2;
OX101756.1_Tachina_lurida_genome_assembly,_chromosome:_5	AUGUSTUS	exon	79765064	79765522	.	+	.	ID=g28943.t2.exon1;Parent=g28943.t2;
OX101756.1_Tachina_lurida_genome_assembly,_chromosome:_5	AUGUSTUS	intron	79765523	79765603	0.88	+	.	ID=g28943.t2.intron1;Parent=g28943.t2;
OX101756.1_Tachina_lurida_genome_assembly,_chromosome:_5	AUGUSTUS	CDS	79765604	79766953	0.52	+	0	ID=g28943.t2.CDS2;Parent=g28943.t2;
OX101756.1_Tachina_lurida_genome_assembly,_chromosome:_5	AUGUSTUS	exon	79765604	79766953	.	+	.	ID=g28943.t2.exon2;Parent=g28943.t2;
OX101756.1_Tachina_lurida_genome_assembly,_chromosome:_5	AUGUSTUS	intron	79766954	79767081	0.53	+	.	ID=g28943.t2.intron2;Parent=g28943.t2;
OX101756.1_Tachina_lurida_genome_assembly,_chromosome:_5	AUGUSTUS	CDS	79767082	79767108	0.83	+	0	ID=g28943.t2.CDS3;Parent=g28943.t2;
OX101756.1_Tachina_lurida_genome_assembly,_chromosome:_5	AUGUSTUS	exon	79767082	79767108	.	+	.	ID=g28943.t2.exon3;Parent=g28943.t2;
OX101756.1_Tachina_lurida_genome_assembly,_chromosome:_5	AUGUSTUS	stop_codon	79767106	79767108	.	+	0	ID=g28943.t2.stop1;Parent=g28943.t2;
OX101756.1_Tachina_lurida_genome_assembly,_chromosome:_5	AUGUSTUS	gene	79774701	79778667	.	+	.	ID=g28944;
OX101756.1_Tachina_lurida_genome_assembly,_chromosome:_5	AUGUSTUS	mRNA	79774701	79778667	0.72	+	.	ID=g28944.t1;Parent=g28944;
OX101756.1_Tachina_lurida_genome_assembly,_chromosome:_5	AUGUSTUS	start_codon	79774701	79774703	.	+	0	ID=g28944.t1.start1;Parent=g28944.t1;
OX101756.1_Tachina_lurida_genome_assembly,_chromosome:_5	AUGUSTUS	CDS	79774701	79774977	0.75	+	0	ID=g28944.t1.CDS1;Parent=g28944.t1;
OX101756.1_Tachina_lurida_genome_assembly,_chromosome:_5	AUGUSTUS	exon	79774701	79774977	.	+	.	ID=g28944.t1.exon1;Parent=g28944.t1;
OX101756.1_Tachina_lurida_genome_assembly,_chromosome:_5	AUGUSTUS	intron	79774978	79778545	0.72	+	.	ID=g28944.t1.intron1;Parent=g28944.t1;
OX101756.1_Tachina_lurida_genome_assembly,_chromosome:_5	AUGUSTUS	CDS	79778546	79778667	0.73	+	2	ID=g28944.t1.CDS2;Parent=g28944.t1;
OX101756.1_Tachina_lurida_genome_assembly,_chromosome:_5	AUGUSTUS	exon	79778546	79778667	.	+	.	ID=g28944.t1.exon2;Parent=g28944.t1;
OX101756.1_Tachina_lurida_genome_assembly,_chromosome:_5	AUGUSTUS	stop_codon	79778665	79778667	.	+	0	ID=g28944.t1.stop1;Parent=g28944.t1;
OX101756.1_Tachina_lurida_genome_assembly,_chromosome:_5	AUGUSTUS	mRNA	79774701	79778667	0.4	+	.	ID=g28944.t2;Parent=g28944;
OX101756.1_Tachina_lurida_genome_assembly,_chromosome:_5	AUGUSTUS	start_codon	79774701	79774703	.	+	0	ID=g28944.t2.start1;Parent=g28944.t2;
OX101756.1_Tachina_lurida_genome_assembly,_chromosome:_5	AUGUSTUS	CDS	79774701	79775754	0.53	+	0	ID=g28944.t2.CDS1;Parent=g28944.t2;
OX101756.1_Tachina_lurida_genome_assembly,_chromosome:_5	AUGUSTUS	exon	79774701	79775754	.	+	.	ID=g28944.t2.exon1;Parent=g28944.t2;
OX101756.1_Tachina_lurida_genome_assembly,_chromosome:_5	AUGUSTUS	intron	79775755	79775815	0.53	+	.	ID=g28944.t2.intron1;Parent=g28944.t2;
OX101756.1_Tachina_lurida_genome_assembly,_chromosome:_5	AUGUSTUS	CDS	79775816	79778137	0.5	+	2	ID=g28944.t2.CDS2;Parent=g28944.t2;
OX101756.1_Tachina_lurida_genome_assembly,_chromosome:_5	AUGUSTUS	exon	79775816	79778137	.	+	.	ID=g28944.t2.exon2;Parent=g28944.t2;
OX101756.1_Tachina_lurida_genome_assembly,_chromosome:_5	AUGUSTUS	intron	79778138	79778221	0.73	+	.	ID=g28944.t2.intron2;Parent=g28944.t2;
OX101756.1_Tachina_lurida_genome_assembly,_chromosome:_5	AUGUSTUS	CDS	79778222	79778667	0.77	+	2	ID=g28944.t2.CDS3;Parent=g28944.t2;
OX101756.1_Tachina_lurida_genome_assembly,_chromosome:_5	AUGUSTUS	exon	79778222	79778667	.	+	.	ID=g28944.t2.exon3;Parent=g28944.t2;
OX101756.1_Tachina_lurida_genome_assembly,_chromosome:_5	AUGUSTUS	stop_codon	79778665	79778667	.	+	0	ID=g28944.t2.stop1;Parent=g28944.t2;
OX101756.1_Tachina_lurida_genome_assembly,_chromosome:_5	AUGUSTUS	gene	79882527	79883979	.	-	.	ID=g28945;
OX101756.1_Tachina_lurida_genome_assembly,_chromosome:_5	AUGUSTUS	mRNA	79882527	79883979	1	-	.	ID=g28945.t1;Parent=g28945;
OX101756.1_Tachina_lurida_genome_assembly,_chromosome:_5	AUGUSTUS	stop_codon	79882527	79882529	.	-	0	ID=g28945.t1.stop1;Parent=g28945.t1;
OX101756.1_Tachina_lurida_genome_assembly,_chromosome:_5	AUGUSTUS	CDS	79882527	79882817	1	-	0	ID=g28945.t1.CDS1;Parent=g28945.t1;
OX101756.1_Tachina_lurida_genome_assembly,_chromosome:_5	AUGUSTUS	exon	79882527	79882817	.	-	.	ID=g28945.t1.exon1;Parent=g28945.t1;
OX101756.1_Tachina_lurida_genome_assembly,_chromosome:_5	AUGUSTUS	intron	79882818	79882873	1	-	.	ID=g28945.t1.intron1;Parent=g28945.t1;
OX101756.1_Tachina_lurida_genome_assembly,_chromosome:_5	AUGUSTUS	CDS	79882874	79882902	1	-	2	ID=g28945.t1.CDS2;Parent=g28945.t1;
OX101756.1_Tachina_lurida_genome_assembly,_chromosome:_5	AUGUSTUS	exon	79882874	79882902	.	-	.	ID=g28945.t1.exon2;Parent=g28945.t1;
OX101756.1_Tachina_lurida_genome_assembly,_chromosome:_5	AUGUSTUS	intron	79882903	79883906	1	-	.	ID=g28945.t1.intron2;Parent=g28945.t1;
OX101756.1_Tachina_lurida_genome_assembly,_chromosome:_5	AUGUSTUS	CDS	79883907	79883979	1	-	0	ID=g28945.t1.CDS3;Parent=g28945.t1;
OX101756.1_Tachina_lurida_genome_assembly,_chromosome:_5	AUGUSTUS	exon	79883907	79883979	.	-	.	ID=g28945.t1.exon3;Parent=g28945.t1;
OX101756.1_Tachina_lurida_genome_assembly,_chromosome:_5	AUGUSTUS	start_codon	79883977	79883979	.	-	0	ID=g28945.t1.start1;Parent=g28945.t1;
OX101756.1_Tachina_lurida_genome_assembly,_chromosome:_5	AUGUSTUS	gene	79884165	79884451	.	-	.	ID=g28946;
OX101756.1_Tachina_lurida_genome_assembly,_chromosome:_5	AUGUSTUS	mRNA	79884165	79884451	1	-	.	ID=g28946.t1;Parent=g28946;
OX101756.1_Tachina_lurida_genome_assembly,_chromosome:_5	AUGUSTUS	stop_codon	79884165	79884167	.	-	0	ID=g28946.t1.stop1;Parent=g28946.t1;
OX101756.1_Tachina_lurida_genome_assembly,_chromosome:_5	AUGUSTUS	CDS	79884165	79884356	1	-	0	ID=g28946.t1.CDS1;Parent=g28946.t1;
OX101756.1_Tachina_lurida_genome_assembly,_chromosome:_5	AUGUSTUS	exon	79884165	79884356	.	-	.	ID=g28946.t1.exon1;Parent=g28946.t1;
OX101756.1_Tachina_lurida_genome_assembly,_chromosome:_5	AUGUSTUS	intron	79884357	79884400	1	-	.	ID=g28946.t1.intron1;Parent=g28946.t1;
OX101756.1_Tachina_lurida_genome_assembly,_chromosome:_5	AUGUSTUS	CDS	79884401	79884451	1	-	0	ID=g28946.t1.CDS2;Parent=g28946.t1;
OX101756.1_Tachina_lurida_genome_assembly,_chromosome:_5	AUGUSTUS	exon	79884401	79884451	.	-	.	ID=g28946.t1.exon2;Parent=g28946.t1;
OX101756.1_Tachina_lurida_genome_assembly,_chromosome:_5	AUGUSTUS	start_codon	79884449	79884451	.	-	0	ID=g28946.t1.start1;Parent=g28946.t1;
OX101756.1_Tachina_lurida_genome_assembly,_chromosome:_5	AUGUSTUS	gene	79909417	79910801	.	+	.	ID=g28947;
OX101756.1_Tachina_lurida_genome_assembly,_chromosome:_5	AUGUSTUS	mRNA	79909510	79910801	0.78	+	.	ID=g28947.t1;Parent=g28947;
OX101756.1_Tachina_lurida_genome_assembly,_chromosome:_5	AUGUSTUS	start_codon	79909510	79909512	.	+	0	ID=g28947.t1.start1;Parent=g28947.t1;
OX101756.1_Tachina_lurida_genome_assembly,_chromosome:_5	AUGUSTUS	CDS	79909510	79909928	0.79	+	0	ID=g28947.t1.CDS1;Parent=g28947.t1;
OX101756.1_Tachina_lurida_genome_assembly,_chromosome:_5	AUGUSTUS	exon	79909510	79909928	.	+	.	ID=g28947.t1.exon1;Parent=g28947.t1;
OX101756.1_Tachina_lurida_genome_assembly,_chromosome:_5	AUGUSTUS	intron	79909929	79910029	0.81	+	.	ID=g28947.t1.intron1;Parent=g28947.t1;
OX101756.1_Tachina_lurida_genome_assembly,_chromosome:_5	AUGUSTUS	CDS	79910030	79910801	0.82	+	1	ID=g28947.t1.CDS2;Parent=g28947.t1;
OX101756.1_Tachina_lurida_genome_assembly,_chromosome:_5	AUGUSTUS	exon	79910030	79910801	.	+	.	ID=g28947.t1.exon2;Parent=g28947.t1;
OX101756.1_Tachina_lurida_genome_assembly,_chromosome:_5	AUGUSTUS	stop_codon	79910799	79910801	.	+	0	ID=g28947.t1.stop1;Parent=g28947.t1;
OX101756.1_Tachina_lurida_genome_assembly,_chromosome:_5	AUGUSTUS	mRNA	79909417	79910801	0.67	+	.	ID=g28947.t2;Parent=g28947;
OX101756.1_Tachina_lurida_genome_assembly,_chromosome:_5	AUGUSTUS	start_codon	79909417	79909419	.	+	0	ID=g28947.t2.start1;Parent=g28947.t2;
OX101756.1_Tachina_lurida_genome_assembly,_chromosome:_5	AUGUSTUS	CDS	79909417	79909928	0.68	+	0	ID=g28947.t2.CDS1;Parent=g28947.t2;
OX101756.1_Tachina_lurida_genome_assembly,_chromosome:_5	AUGUSTUS	exon	79909417	79909928	.	+	.	ID=g28947.t2.exon1;Parent=g28947.t2;
OX101756.1_Tachina_lurida_genome_assembly,_chromosome:_5	AUGUSTUS	intron	79909929	79910029	0.81	+	.	ID=g28947.t2.intron1;Parent=g28947.t2;
OX101756.1_Tachina_lurida_genome_assembly,_chromosome:_5	AUGUSTUS	CDS	79910030	79910801	0.83	+	1	ID=g28947.t2.CDS2;Parent=g28947.t2;
OX101756.1_Tachina_lurida_genome_assembly,_chromosome:_5	AUGUSTUS	exon	79910030	79910801	.	+	.	ID=g28947.t2.exon2;Parent=g28947.t2;
OX101756.1_Tachina_lurida_genome_assembly,_chromosome:_5	AUGUSTUS	stop_codon	79910799	79910801	.	+	0	ID=g28947.t2.stop1;Parent=g28947.t2;
OX101756.1_Tachina_lurida_genome_assembly,_chromosome:_5	AUGUSTUS	gene	79912505	79913002	.	-	.	ID=g28948;
OX101756.1_Tachina_lurida_genome_assembly,_chromosome:_5	AUGUSTUS	mRNA	79912505	79912954	0.98	-	.	ID=g28948.t1;Parent=g28948;
OX101756.1_Tachina_lurida_genome_assembly,_chromosome:_5	AUGUSTUS	stop_codon	79912505	79912507	.	-	0	ID=g28948.t1.stop1;Parent=g28948.t1;
OX101756.1_Tachina_lurida_genome_assembly,_chromosome:_5	AUGUSTUS	CDS	79912505	79912954	0.98	-	0	ID=g28948.t1.CDS1;Parent=g28948.t1;
OX101756.1_Tachina_lurida_genome_assembly,_chromosome:_5	AUGUSTUS	exon	79912505	79912954	.	-	.	ID=g28948.t1.exon1;Parent=g28948.t1;
OX101756.1_Tachina_lurida_genome_assembly,_chromosome:_5	AUGUSTUS	start_codon	79912952	79912954	.	-	0	ID=g28948.t1.start1;Parent=g28948.t1;
OX101756.1_Tachina_lurida_genome_assembly,_chromosome:_5	AUGUSTUS	mRNA	79912505	79913002	0.28	-	.	ID=g28948.t2;Parent=g28948;
OX101756.1_Tachina_lurida_genome_assembly,_chromosome:_5	AUGUSTUS	stop_codon	79912505	79912507	.	-	0	ID=g28948.t2.stop1;Parent=g28948.t2;
OX101756.1_Tachina_lurida_genome_assembly,_chromosome:_5	AUGUSTUS	CDS	79912505	79913002	0.28	-	0	ID=g28948.t2.CDS1;Parent=g28948.t2;
OX101756.1_Tachina_lurida_genome_assembly,_chromosome:_5	AUGUSTUS	exon	79912505	79913002	.	-	.	ID=g28948.t2.exon1;Parent=g28948.t2;
OX101756.1_Tachina_lurida_genome_assembly,_chromosome:_5	AUGUSTUS	start_codon	79913000	79913002	.	-	0	ID=g28948.t2.start1;Parent=g28948.t2;
OX101756.1_Tachina_lurida_genome_assembly,_chromosome:_5	AUGUSTUS	gene	79917202	79918521	.	-	.	ID=g28949;
OX101756.1_Tachina_lurida_genome_assembly,_chromosome:_5	AUGUSTUS	mRNA	79917202	79918521	0.99	-	.	ID=g28949.t1;Parent=g28949;
OX101756.1_Tachina_lurida_genome_assembly,_chromosome:_5	AUGUSTUS	stop_codon	79917202	79917204	.	-	0	ID=g28949.t1.stop1;Parent=g28949.t1;
OX101756.1_Tachina_lurida_genome_assembly,_chromosome:_5	AUGUSTUS	CDS	79917202	79918521	0.99	-	0	ID=g28949.t1.CDS1;Parent=g28949.t1;
OX101756.1_Tachina_lurida_genome_assembly,_chromosome:_5	AUGUSTUS	exon	79917202	79918521	.	-	.	ID=g28949.t1.exon1;Parent=g28949.t1;
OX101756.1_Tachina_lurida_genome_assembly,_chromosome:_5	AUGUSTUS	start_codon	79918519	79918521	.	-	0	ID=g28949.t1.start1;Parent=g28949.t1;
OX101756.1_Tachina_lurida_genome_assembly,_chromosome:_5	AUGUSTUS	gene	79918592	79921453	.	-	.	ID=g28950;
OX101756.1_Tachina_lurida_genome_assembly,_chromosome:_5	AUGUSTUS	mRNA	79918592	79921453	1	-	.	ID=g28950.t1;Parent=g28950;
OX101756.1_Tachina_lurida_genome_assembly,_chromosome:_5	AUGUSTUS	stop_codon	79918592	79918594	.	-	0	ID=g28950.t1.stop1;Parent=g28950.t1;
OX101756.1_Tachina_lurida_genome_assembly,_chromosome:_5	AUGUSTUS	CDS	79918592	79921453	1	-	0	ID=g28950.t1.CDS1;Parent=g28950.t1;
OX101756.1_Tachina_lurida_genome_assembly,_chromosome:_5	AUGUSTUS	exon	79918592	79921453	.	-	.	ID=g28950.t1.exon1;Parent=g28950.t1;
OX101756.1_Tachina_lurida_genome_assembly,_chromosome:_5	AUGUSTUS	start_codon	79921451	79921453	.	-	0	ID=g28950.t1.start1;Parent=g28950.t1;
OX101756.1_Tachina_lurida_genome_assembly,_chromosome:_5	AUGUSTUS	mRNA	79919563	79921453	0.19	-	.	ID=g28950.t2;Parent=g28950;
OX101756.1_Tachina_lurida_genome_assembly,_chromosome:_5	AUGUSTUS	stop_codon	79919563	79919565	.	-	0	ID=g28950.t2.stop1;Parent=g28950.t2;
OX101756.1_Tachina_lurida_genome_assembly,_chromosome:_5	AUGUSTUS	CDS	79919563	79919570	0.31	-	2	ID=g28950.t2.CDS1;Parent=g28950.t2;
OX101756.1_Tachina_lurida_genome_assembly,_chromosome:_5	AUGUSTUS	exon	79919563	79919570	.	-	.	ID=g28950.t2.exon1;Parent=g28950.t2;
OX101756.1_Tachina_lurida_genome_assembly,_chromosome:_5	AUGUSTUS	intron	79919571	79919661	0.19	-	.	ID=g28950.t2.intron1;Parent=g28950.t2;
OX101756.1_Tachina_lurida_genome_assembly,_chromosome:_5	AUGUSTUS	CDS	79919662	79921453	0.36	-	0	ID=g28950.t2.CDS2;Parent=g28950.t2;
OX101756.1_Tachina_lurida_genome_assembly,_chromosome:_5	AUGUSTUS	exon	79919662	79921453	.	-	.	ID=g28950.t2.exon2;Parent=g28950.t2;
OX101756.1_Tachina_lurida_genome_assembly,_chromosome:_5	AUGUSTUS	start_codon	79921451	79921453	.	-	0	ID=g28950.t2.start1;Parent=g28950.t2;
OX101756.1_Tachina_lurida_genome_assembly,_chromosome:_5	AUGUSTUS	gene	79933311	79934414	.	-	.	ID=g28951;
OX101756.1_Tachina_lurida_genome_assembly,_chromosome:_5	AUGUSTUS	mRNA	79933311	79934414	0.9	-	.	ID=g28951.t1;Parent=g28951;
OX101756.1_Tachina_lurida_genome_assembly,_chromosome:_5	AUGUSTUS	stop_codon	79933311	79933313	.	-	0	ID=g28951.t1.stop1;Parent=g28951.t1;
OX101756.1_Tachina_lurida_genome_assembly,_chromosome:_5	AUGUSTUS	CDS	79933311	79934111	0.9	-	0	ID=g28951.t1.CDS1;Parent=g28951.t1;
OX101756.1_Tachina_lurida_genome_assembly,_chromosome:_5	AUGUSTUS	exon	79933311	79934111	.	-	.	ID=g28951.t1.exon1;Parent=g28951.t1;
OX101756.1_Tachina_lurida_genome_assembly,_chromosome:_5	AUGUSTUS	intron	79934112	79934188	0.9	-	.	ID=g28951.t1.intron1;Parent=g28951.t1;
OX101756.1_Tachina_lurida_genome_assembly,_chromosome:_5	AUGUSTUS	CDS	79934189	79934232	0.9	-	2	ID=g28951.t1.CDS2;Parent=g28951.t1;
OX101756.1_Tachina_lurida_genome_assembly,_chromosome:_5	AUGUSTUS	exon	79934189	79934232	.	-	.	ID=g28951.t1.exon2;Parent=g28951.t1;
OX101756.1_Tachina_lurida_genome_assembly,_chromosome:_5	AUGUSTUS	intron	79934233	79934293	0.9	-	.	ID=g28951.t1.intron2;Parent=g28951.t1;
OX101756.1_Tachina_lurida_genome_assembly,_chromosome:_5	AUGUSTUS	CDS	79934294	79934414	1	-	0	ID=g28951.t1.CDS3;Parent=g28951.t1;
OX101756.1_Tachina_lurida_genome_assembly,_chromosome:_5	AUGUSTUS	exon	79934294	79934414	.	-	.	ID=g28951.t1.exon3;Parent=g28951.t1;
OX101756.1_Tachina_lurida_genome_assembly,_chromosome:_5	AUGUSTUS	start_codon	79934412	79934414	.	-	0	ID=g28951.t1.start1;Parent=g28951.t1;
OX101756.1_Tachina_lurida_genome_assembly,_chromosome:_5	AUGUSTUS	gene	79976742	79977275	.	+	.	ID=g28952;
OX101756.1_Tachina_lurida_genome_assembly,_chromosome:_5	AUGUSTUS	mRNA	79976742	79977275	1	+	.	ID=g28952.t1;Parent=g28952;
OX101756.1_Tachina_lurida_genome_assembly,_chromosome:_5	AUGUSTUS	start_codon	79976742	79976744	.	+	0	ID=g28952.t1.start1;Parent=g28952.t1;
OX101756.1_Tachina_lurida_genome_assembly,_chromosome:_5	AUGUSTUS	CDS	79976742	79977275	1	+	0	ID=g28952.t1.CDS1;Parent=g28952.t1;
OX101756.1_Tachina_lurida_genome_assembly,_chromosome:_5	AUGUSTUS	exon	79976742	79977275	.	+	.	ID=g28952.t1.exon1;Parent=g28952.t1;
OX101756.1_Tachina_lurida_genome_assembly,_chromosome:_5	AUGUSTUS	stop_codon	79977273	79977275	.	+	0	ID=g28952.t1.stop1;Parent=g28952.t1;
OX101756.1_Tachina_lurida_genome_assembly,_chromosome:_5	AUGUSTUS	gene	79980342	79984658	.	-	.	ID=g28953;
OX101756.1_Tachina_lurida_genome_assembly,_chromosome:_5	AUGUSTUS	mRNA	79980342	79984658	0.69	-	.	ID=g28953.t1;Parent=g28953;
OX101756.1_Tachina_lurida_genome_assembly,_chromosome:_5	AUGUSTUS	stop_codon	79980342	79980344	.	-	0	ID=g28953.t1.stop1;Parent=g28953.t1;
OX101756.1_Tachina_lurida_genome_assembly,_chromosome:_5	AUGUSTUS	CDS	79980342	79981667	0.7	-	0	ID=g28953.t1.CDS1;Parent=g28953.t1;
OX101756.1_Tachina_lurida_genome_assembly,_chromosome:_5	AUGUSTUS	exon	79980342	79981667	.	-	.	ID=g28953.t1.exon1;Parent=g28953.t1;
OX101756.1_Tachina_lurida_genome_assembly,_chromosome:_5	AUGUSTUS	intron	79981668	79981850	0.69	-	.	ID=g28953.t1.intron1;Parent=g28953.t1;
OX101756.1_Tachina_lurida_genome_assembly,_chromosome:_5	AUGUSTUS	CDS	79981851	79984658	0.99	-	0	ID=g28953.t1.CDS2;Parent=g28953.t1;
OX101756.1_Tachina_lurida_genome_assembly,_chromosome:_5	AUGUSTUS	exon	79981851	79984658	.	-	.	ID=g28953.t1.exon2;Parent=g28953.t1;
OX101756.1_Tachina_lurida_genome_assembly,_chromosome:_5	AUGUSTUS	start_codon	79984656	79984658	.	-	0	ID=g28953.t1.start1;Parent=g28953.t1;
OX101756.1_Tachina_lurida_genome_assembly,_chromosome:_5	AUGUSTUS	gene	80001126	80001590	.	+	.	ID=g28954;
OX101756.1_Tachina_lurida_genome_assembly,_chromosome:_5	AUGUSTUS	mRNA	80001126	80001590	0.63	+	.	ID=g28954.t1;Parent=g28954;
OX101756.1_Tachina_lurida_genome_assembly,_chromosome:_5	AUGUSTUS	start_codon	80001126	80001128	.	+	0	ID=g28954.t1.start1;Parent=g28954.t1;
OX101756.1_Tachina_lurida_genome_assembly,_chromosome:_5	AUGUSTUS	CDS	80001126	80001335	0.63	+	0	ID=g28954.t1.CDS1;Parent=g28954.t1;
OX101756.1_Tachina_lurida_genome_assembly,_chromosome:_5	AUGUSTUS	exon	80001126	80001335	.	+	.	ID=g28954.t1.exon1;Parent=g28954.t1;
OX101756.1_Tachina_lurida_genome_assembly,_chromosome:_5	AUGUSTUS	intron	80001336	80001476	0.63	+	.	ID=g28954.t1.intron1;Parent=g28954.t1;
OX101756.1_Tachina_lurida_genome_assembly,_chromosome:_5	AUGUSTUS	CDS	80001477	80001590	0.71	+	0	ID=g28954.t1.CDS2;Parent=g28954.t1;
OX101756.1_Tachina_lurida_genome_assembly,_chromosome:_5	AUGUSTUS	exon	80001477	80001590	.	+	.	ID=g28954.t1.exon2;Parent=g28954.t1;
OX101756.1_Tachina_lurida_genome_assembly,_chromosome:_5	AUGUSTUS	stop_codon	80001588	80001590	.	+	0	ID=g28954.t1.stop1;Parent=g28954.t1;
OX101756.1_Tachina_lurida_genome_assembly,_chromosome:_5	AUGUSTUS	gene	80001911	80005750	.	+	.	ID=g28955;
OX101756.1_Tachina_lurida_genome_assembly,_chromosome:_5	AUGUSTUS	mRNA	80001911	80005750	0.24	+	.	ID=g28955.t1;Parent=g28955;
OX101756.1_Tachina_lurida_genome_assembly,_chromosome:_5	AUGUSTUS	start_codon	80001911	80001913	.	+	0	ID=g28955.t1.start1;Parent=g28955.t1;
OX101756.1_Tachina_lurida_genome_assembly,_chromosome:_5	AUGUSTUS	CDS	80001911	80002702	0.76	+	0	ID=g28955.t1.CDS1;Parent=g28955.t1;
OX101756.1_Tachina_lurida_genome_assembly,_chromosome:_5	AUGUSTUS	exon	80001911	80002702	.	+	.	ID=g28955.t1.exon1;Parent=g28955.t1;
OX101756.1_Tachina_lurida_genome_assembly,_chromosome:_5	AUGUSTUS	intron	80002703	80002783	0.99	+	.	ID=g28955.t1.intron1;Parent=g28955.t1;
OX101756.1_Tachina_lurida_genome_assembly,_chromosome:_5	AUGUSTUS	CDS	80002784	80003913	0.99	+	0	ID=g28955.t1.CDS2;Parent=g28955.t1;
OX101756.1_Tachina_lurida_genome_assembly,_chromosome:_5	AUGUSTUS	exon	80002784	80003913	.	+	.	ID=g28955.t1.exon2;Parent=g28955.t1;
OX101756.1_Tachina_lurida_genome_assembly,_chromosome:_5	AUGUSTUS	intron	80003914	80003961	1	+	.	ID=g28955.t1.intron2;Parent=g28955.t1;
OX101756.1_Tachina_lurida_genome_assembly,_chromosome:_5	AUGUSTUS	CDS	80003962	80004020	0.53	+	1	ID=g28955.t1.CDS3;Parent=g28955.t1;
OX101756.1_Tachina_lurida_genome_assembly,_chromosome:_5	AUGUSTUS	exon	80003962	80004020	.	+	.	ID=g28955.t1.exon3;Parent=g28955.t1;
OX101756.1_Tachina_lurida_genome_assembly,_chromosome:_5	AUGUSTUS	intron	80004021	80004458	0.51	+	.	ID=g28955.t1.intron3;Parent=g28955.t1;
OX101756.1_Tachina_lurida_genome_assembly,_chromosome:_5	AUGUSTUS	CDS	80004459	80005750	0.57	+	2	ID=g28955.t1.CDS4;Parent=g28955.t1;
OX101756.1_Tachina_lurida_genome_assembly,_chromosome:_5	AUGUSTUS	exon	80004459	80005750	.	+	.	ID=g28955.t1.exon4;Parent=g28955.t1;
OX101756.1_Tachina_lurida_genome_assembly,_chromosome:_5	AUGUSTUS	stop_codon	80005748	80005750	.	+	0	ID=g28955.t1.stop1;Parent=g28955.t1;
OX101756.1_Tachina_lurida_genome_assembly,_chromosome:_5	AUGUSTUS	gene	80005810	80006316	.	+	.	ID=g28956;
OX101756.1_Tachina_lurida_genome_assembly,_chromosome:_5	AUGUSTUS	mRNA	80005810	80006316	0.44	+	.	ID=g28956.t1;Parent=g28956;
OX101756.1_Tachina_lurida_genome_assembly,_chromosome:_5	AUGUSTUS	start_codon	80005810	80005812	.	+	0	ID=g28956.t1.start1;Parent=g28956.t1;
OX101756.1_Tachina_lurida_genome_assembly,_chromosome:_5	AUGUSTUS	CDS	80005810	80006152	0.44	+	0	ID=g28956.t1.CDS1;Parent=g28956.t1;
OX101756.1_Tachina_lurida_genome_assembly,_chromosome:_5	AUGUSTUS	exon	80005810	80006152	.	+	.	ID=g28956.t1.exon1;Parent=g28956.t1;
OX101756.1_Tachina_lurida_genome_assembly,_chromosome:_5	AUGUSTUS	intron	80006153	80006197	0.48	+	.	ID=g28956.t1.intron1;Parent=g28956.t1;
OX101756.1_Tachina_lurida_genome_assembly,_chromosome:_5	AUGUSTUS	CDS	80006198	80006316	0.61	+	2	ID=g28956.t1.CDS2;Parent=g28956.t1;
OX101756.1_Tachina_lurida_genome_assembly,_chromosome:_5	AUGUSTUS	exon	80006198	80006316	.	+	.	ID=g28956.t1.exon2;Parent=g28956.t1;
OX101756.1_Tachina_lurida_genome_assembly,_chromosome:_5	AUGUSTUS	stop_codon	80006314	80006316	.	+	0	ID=g28956.t1.stop1;Parent=g28956.t1;
OX101756.1_Tachina_lurida_genome_assembly,_chromosome:_5	AUGUSTUS	gene	80006909	80007478	.	+	.	ID=g28957;
OX101756.1_Tachina_lurida_genome_assembly,_chromosome:_5	AUGUSTUS	mRNA	80006909	80007478	0.99	+	.	ID=g28957.t1;Parent=g28957;
OX101756.1_Tachina_lurida_genome_assembly,_chromosome:_5	AUGUSTUS	start_codon	80006909	80006911	.	+	0	ID=g28957.t1.start1;Parent=g28957.t1;
OX101756.1_Tachina_lurida_genome_assembly,_chromosome:_5	AUGUSTUS	CDS	80006909	80007478	0.99	+	0	ID=g28957.t1.CDS1;Parent=g28957.t1;
OX101756.1_Tachina_lurida_genome_assembly,_chromosome:_5	AUGUSTUS	exon	80006909	80007478	.	+	.	ID=g28957.t1.exon1;Parent=g28957.t1;
OX101756.1_Tachina_lurida_genome_assembly,_chromosome:_5	AUGUSTUS	stop_codon	80007476	80007478	.	+	0	ID=g28957.t1.stop1;Parent=g28957.t1;
OX101756.1_Tachina_lurida_genome_assembly,_chromosome:_5	AUGUSTUS	gene	80008062	80008917	.	+	.	ID=g28958;
OX101756.1_Tachina_lurida_genome_assembly,_chromosome:_5	AUGUSTUS	mRNA	80008062	80008917	0.56	+	.	ID=g28958.t1;Parent=g28958;
OX101756.1_Tachina_lurida_genome_assembly,_chromosome:_5	AUGUSTUS	start_codon	80008062	80008064	.	+	0	ID=g28958.t1.start1;Parent=g28958.t1;
OX101756.1_Tachina_lurida_genome_assembly,_chromosome:_5	AUGUSTUS	CDS	80008062	80008200	0.59	+	0	ID=g28958.t1.CDS1;Parent=g28958.t1;
OX101756.1_Tachina_lurida_genome_assembly,_chromosome:_5	AUGUSTUS	exon	80008062	80008200	.	+	.	ID=g28958.t1.exon1;Parent=g28958.t1;
OX101756.1_Tachina_lurida_genome_assembly,_chromosome:_5	AUGUSTUS	intron	80008201	80008537	0.59	+	.	ID=g28958.t1.intron1;Parent=g28958.t1;
OX101756.1_Tachina_lurida_genome_assembly,_chromosome:_5	AUGUSTUS	CDS	80008538	80008917	0.59	+	2	ID=g28958.t1.CDS2;Parent=g28958.t1;
OX101756.1_Tachina_lurida_genome_assembly,_chromosome:_5	AUGUSTUS	exon	80008538	80008917	.	+	.	ID=g28958.t1.exon2;Parent=g28958.t1;
OX101756.1_Tachina_lurida_genome_assembly,_chromosome:_5	AUGUSTUS	stop_codon	80008915	80008917	.	+	0	ID=g28958.t1.stop1;Parent=g28958.t1;
OX101756.1_Tachina_lurida_genome_assembly,_chromosome:_5	AUGUSTUS	gene	80009372	80009934	.	+	.	ID=g28959;
OX101756.1_Tachina_lurida_genome_assembly,_chromosome:_5	AUGUSTUS	mRNA	80009372	80009934	0.7	+	.	ID=g28959.t1;Parent=g28959;
OX101756.1_Tachina_lurida_genome_assembly,_chromosome:_5	AUGUSTUS	start_codon	80009372	80009374	.	+	0	ID=g28959.t1.start1;Parent=g28959.t1;
OX101756.1_Tachina_lurida_genome_assembly,_chromosome:_5	AUGUSTUS	CDS	80009372	80009581	0.74	+	0	ID=g28959.t1.CDS1;Parent=g28959.t1;
OX101756.1_Tachina_lurida_genome_assembly,_chromosome:_5	AUGUSTUS	exon	80009372	80009581	.	+	.	ID=g28959.t1.exon1;Parent=g28959.t1;
OX101756.1_Tachina_lurida_genome_assembly,_chromosome:_5	AUGUSTUS	intron	80009582	80009811	0.87	+	.	ID=g28959.t1.intron1;Parent=g28959.t1;
OX101756.1_Tachina_lurida_genome_assembly,_chromosome:_5	AUGUSTUS	CDS	80009812	80009934	0.93	+	0	ID=g28959.t1.CDS2;Parent=g28959.t1;
OX101756.1_Tachina_lurida_genome_assembly,_chromosome:_5	AUGUSTUS	exon	80009812	80009934	.	+	.	ID=g28959.t1.exon2;Parent=g28959.t1;
OX101756.1_Tachina_lurida_genome_assembly,_chromosome:_5	AUGUSTUS	stop_codon	80009932	80009934	.	+	0	ID=g28959.t1.stop1;Parent=g28959.t1;
OX101756.1_Tachina_lurida_genome_assembly,_chromosome:_5	AUGUSTUS	gene	80014978	80015799	.	+	.	ID=g28960;
OX101756.1_Tachina_lurida_genome_assembly,_chromosome:_5	AUGUSTUS	mRNA	80014978	80015799	1	+	.	ID=g28960.t1;Parent=g28960;
OX101756.1_Tachina_lurida_genome_assembly,_chromosome:_5	AUGUSTUS	start_codon	80014978	80014980	.	+	0	ID=g28960.t1.start1;Parent=g28960.t1;
OX101756.1_Tachina_lurida_genome_assembly,_chromosome:_5	AUGUSTUS	CDS	80014978	80015799	1	+	0	ID=g28960.t1.CDS1;Parent=g28960.t1;
OX101756.1_Tachina_lurida_genome_assembly,_chromosome:_5	AUGUSTUS	exon	80014978	80015799	.	+	.	ID=g28960.t1.exon1;Parent=g28960.t1;
OX101756.1_Tachina_lurida_genome_assembly,_chromosome:_5	AUGUSTUS	stop_codon	80015797	80015799	.	+	0	ID=g28960.t1.stop1;Parent=g28960.t1;
OX101756.1_Tachina_lurida_genome_assembly,_chromosome:_5	AUGUSTUS	gene	80058430	80067758	.	+	.	ID=g28961;
OX101756.1_Tachina_lurida_genome_assembly,_chromosome:_5	AUGUSTUS	mRNA	80058430	80067758	0.53	+	.	ID=g28961.t1;Parent=g28961;
OX101756.1_Tachina_lurida_genome_assembly,_chromosome:_5	AUGUSTUS	start_codon	80058430	80058432	.	+	0	ID=g28961.t1.start1;Parent=g28961.t1;
OX101756.1_Tachina_lurida_genome_assembly,_chromosome:_5	AUGUSTUS	CDS	80058430	80058447	0.53	+	0	ID=g28961.t1.CDS1;Parent=g28961.t1;
OX101756.1_Tachina_lurida_genome_assembly,_chromosome:_5	AUGUSTUS	exon	80058430	80058447	.	+	.	ID=g28961.t1.exon1;Parent=g28961.t1;
OX101756.1_Tachina_lurida_genome_assembly,_chromosome:_5	AUGUSTUS	intron	80058448	80066722	0.53	+	.	ID=g28961.t1.intron1;Parent=g28961.t1;
OX101756.1_Tachina_lurida_genome_assembly,_chromosome:_5	AUGUSTUS	CDS	80066723	80067265	1	+	0	ID=g28961.t1.CDS2;Parent=g28961.t1;
OX101756.1_Tachina_lurida_genome_assembly,_chromosome:_5	AUGUSTUS	exon	80066723	80067265	.	+	.	ID=g28961.t1.exon2;Parent=g28961.t1;
OX101756.1_Tachina_lurida_genome_assembly,_chromosome:_5	AUGUSTUS	intron	80067266	80067317	1	+	.	ID=g28961.t1.intron2;Parent=g28961.t1;
OX101756.1_Tachina_lurida_genome_assembly,_chromosome:_5	AUGUSTUS	CDS	80067318	80067758	1	+	0	ID=g28961.t1.CDS3;Parent=g28961.t1;
OX101756.1_Tachina_lurida_genome_assembly,_chromosome:_5	AUGUSTUS	exon	80067318	80067758	.	+	.	ID=g28961.t1.exon3;Parent=g28961.t1;
OX101756.1_Tachina_lurida_genome_assembly,_chromosome:_5	AUGUSTUS	stop_codon	80067756	80067758	.	+	0	ID=g28961.t1.stop1;Parent=g28961.t1;
OX101756.1_Tachina_lurida_genome_assembly,_chromosome:_5	AUGUSTUS	gene	80077004	80081653	.	+	.	ID=g28962;
OX101756.1_Tachina_lurida_genome_assembly,_chromosome:_5	AUGUSTUS	mRNA	80077004	80081653	1	+	.	ID=g28962.t1;Parent=g28962;
OX101756.1_Tachina_lurida_genome_assembly,_chromosome:_5	AUGUSTUS	start_codon	80077004	80077006	.	+	0	ID=g28962.t1.start1;Parent=g28962.t1;
OX101756.1_Tachina_lurida_genome_assembly,_chromosome:_5	AUGUSTUS	CDS	80077004	80081653	1	+	0	ID=g28962.t1.CDS1;Parent=g28962.t1;
OX101756.1_Tachina_lurida_genome_assembly,_chromosome:_5	AUGUSTUS	exon	80077004	80081653	.	+	.	ID=g28962.t1.exon1;Parent=g28962.t1;
OX101756.1_Tachina_lurida_genome_assembly,_chromosome:_5	AUGUSTUS	stop_codon	80081651	80081653	.	+	0	ID=g28962.t1.stop1;Parent=g28962.t1;
OX101756.1_Tachina_lurida_genome_assembly,_chromosome:_5	AUGUSTUS	mRNA	80077004	80081653	0.56	+	.	ID=g28962.t2;Parent=g28962;
OX101756.1_Tachina_lurida_genome_assembly,_chromosome:_5	AUGUSTUS	start_codon	80077004	80077006	.	+	0	ID=g28962.t2.start1;Parent=g28962.t2;
OX101756.1_Tachina_lurida_genome_assembly,_chromosome:_5	AUGUSTUS	CDS	80077004	80077679	0.85	+	0	ID=g28962.t2.CDS1;Parent=g28962.t2;
OX101756.1_Tachina_lurida_genome_assembly,_chromosome:_5	AUGUSTUS	exon	80077004	80077679	.	+	.	ID=g28962.t2.exon1;Parent=g28962.t2;
OX101756.1_Tachina_lurida_genome_assembly,_chromosome:_5	AUGUSTUS	intron	80077680	80078465	0.73	+	.	ID=g28962.t2.intron1;Parent=g28962.t2;
OX101756.1_Tachina_lurida_genome_assembly,_chromosome:_5	AUGUSTUS	CDS	80078466	80078984	0.57	+	2	ID=g28962.t2.CDS2;Parent=g28962.t2;
OX101756.1_Tachina_lurida_genome_assembly,_chromosome:_5	AUGUSTUS	exon	80078466	80078984	.	+	.	ID=g28962.t2.exon2;Parent=g28962.t2;
OX101756.1_Tachina_lurida_genome_assembly,_chromosome:_5	AUGUSTUS	intron	80078985	80081537	0.75	+	.	ID=g28962.t2.intron2;Parent=g28962.t2;
OX101756.1_Tachina_lurida_genome_assembly,_chromosome:_5	AUGUSTUS	CDS	80081538	80081653	0.93	+	2	ID=g28962.t2.CDS3;Parent=g28962.t2;
OX101756.1_Tachina_lurida_genome_assembly,_chromosome:_5	AUGUSTUS	exon	80081538	80081653	.	+	.	ID=g28962.t2.exon3;Parent=g28962.t2;
OX101756.1_Tachina_lurida_genome_assembly,_chromosome:_5	AUGUSTUS	stop_codon	80081651	80081653	.	+	0	ID=g28962.t2.stop1;Parent=g28962.t2;
OX101756.1_Tachina_lurida_genome_assembly,_chromosome:_5	AUGUSTUS	gene	80089825	80092626	.	-	.	ID=g28963;
OX101756.1_Tachina_lurida_genome_assembly,_chromosome:_5	AUGUSTUS	mRNA	80089825	80092626	1	-	.	ID=g28963.t1;Parent=g28963;
OX101756.1_Tachina_lurida_genome_assembly,_chromosome:_5	AUGUSTUS	stop_codon	80089825	80089827	.	-	0	ID=g28963.t1.stop1;Parent=g28963.t1;
OX101756.1_Tachina_lurida_genome_assembly,_chromosome:_5	AUGUSTUS	CDS	80089825	80092626	1	-	0	ID=g28963.t1.CDS1;Parent=g28963.t1;
OX101756.1_Tachina_lurida_genome_assembly,_chromosome:_5	AUGUSTUS	exon	80089825	80092626	.	-	.	ID=g28963.t1.exon1;Parent=g28963.t1;
OX101756.1_Tachina_lurida_genome_assembly,_chromosome:_5	AUGUSTUS	start_codon	80092624	80092626	.	-	0	ID=g28963.t1.start1;Parent=g28963.t1;
OX101756.1_Tachina_lurida_genome_assembly,_chromosome:_5	AUGUSTUS	gene	80092043	80092626	.	-	.	ID=g28964;
OX101756.1_Tachina_lurida_genome_assembly,_chromosome:_5	AUGUSTUS	mRNA	80092043	80092626	0.92	-	.	ID=g28964.t1;Parent=g28964;
OX101756.1_Tachina_lurida_genome_assembly,_chromosome:_5	AUGUSTUS	stop_codon	80092043	80092045	.	-	0	ID=g28964.t1.stop1;Parent=g28964.t1;
OX101756.1_Tachina_lurida_genome_assembly,_chromosome:_5	AUGUSTUS	CDS	80092043	80092104	0.92	-	2	ID=g28964.t1.CDS1;Parent=g28964.t1;
OX101756.1_Tachina_lurida_genome_assembly,_chromosome:_5	AUGUSTUS	exon	80092043	80092104	.	-	.	ID=g28964.t1.exon1;Parent=g28964.t1;
OX101756.1_Tachina_lurida_genome_assembly,_chromosome:_5	AUGUSTUS	intron	80092105	80092154	0.92	-	.	ID=g28964.t1.intron1;Parent=g28964.t1;
OX101756.1_Tachina_lurida_genome_assembly,_chromosome:_5	AUGUSTUS	CDS	80092155	80092626	1	-	0	ID=g28964.t1.CDS2;Parent=g28964.t1;
OX101756.1_Tachina_lurida_genome_assembly,_chromosome:_5	AUGUSTUS	exon	80092155	80092626	.	-	.	ID=g28964.t1.exon2;Parent=g28964.t1;
OX101756.1_Tachina_lurida_genome_assembly,_chromosome:_5	AUGUSTUS	start_codon	80092624	80092626	.	-	0	ID=g28964.t1.start1;Parent=g28964.t1;
OX101756.1_Tachina_lurida_genome_assembly,_chromosome:_5	AUGUSTUS	gene	80096021	80097403	.	-	.	ID=g28965;
OX101756.1_Tachina_lurida_genome_assembly,_chromosome:_5	AUGUSTUS	mRNA	80096021	80097403	1	-	.	ID=g28965.t1;Parent=g28965;
OX101756.1_Tachina_lurida_genome_assembly,_chromosome:_5	AUGUSTUS	stop_codon	80096021	80096023	.	-	0	ID=g28965.t1.stop1;Parent=g28965.t1;
OX101756.1_Tachina_lurida_genome_assembly,_chromosome:_5	AUGUSTUS	CDS	80096021	80096425	1	-	0	ID=g28965.t1.CDS1;Parent=g28965.t1;
OX101756.1_Tachina_lurida_genome_assembly,_chromosome:_5	AUGUSTUS	exon	80096021	80096425	.	-	.	ID=g28965.t1.exon1;Parent=g28965.t1;
OX101756.1_Tachina_lurida_genome_assembly,_chromosome:_5	AUGUSTUS	intron	80096426	80097202	1	-	.	ID=g28965.t1.intron1;Parent=g28965.t1;
OX101756.1_Tachina_lurida_genome_assembly,_chromosome:_5	AUGUSTUS	CDS	80097203	80097403	1	-	0	ID=g28965.t1.CDS2;Parent=g28965.t1;
OX101756.1_Tachina_lurida_genome_assembly,_chromosome:_5	AUGUSTUS	exon	80097203	80097403	.	-	.	ID=g28965.t1.exon2;Parent=g28965.t1;
OX101756.1_Tachina_lurida_genome_assembly,_chromosome:_5	AUGUSTUS	start_codon	80097401	80097403	.	-	0	ID=g28965.t1.start1;Parent=g28965.t1;
OX101756.1_Tachina_lurida_genome_assembly,_chromosome:_5	AUGUSTUS	gene	80139525	80140136	.	+	.	ID=g28966;
OX101756.1_Tachina_lurida_genome_assembly,_chromosome:_5	AUGUSTUS	mRNA	80139525	80140136	0.81	+	.	ID=g28966.t1;Parent=g28966;
OX101756.1_Tachina_lurida_genome_assembly,_chromosome:_5	AUGUSTUS	start_codon	80139525	80139527	.	+	0	ID=g28966.t1.start1;Parent=g28966.t1;
OX101756.1_Tachina_lurida_genome_assembly,_chromosome:_5	AUGUSTUS	CDS	80139525	80140136	0.81	+	0	ID=g28966.t1.CDS1;Parent=g28966.t1;
OX101756.1_Tachina_lurida_genome_assembly,_chromosome:_5	AUGUSTUS	exon	80139525	80140136	.	+	.	ID=g28966.t1.exon1;Parent=g28966.t1;
OX101756.1_Tachina_lurida_genome_assembly,_chromosome:_5	AUGUSTUS	stop_codon	80140134	80140136	.	+	0	ID=g28966.t1.stop1;Parent=g28966.t1;
OX101756.1_Tachina_lurida_genome_assembly,_chromosome:_5	AUGUSTUS	gene	80145786	80146436	.	+	.	ID=g28967;
OX101756.1_Tachina_lurida_genome_assembly,_chromosome:_5	AUGUSTUS	mRNA	80145786	80146436	0.96	+	.	ID=g28967.t1;Parent=g28967;
OX101756.1_Tachina_lurida_genome_assembly,_chromosome:_5	AUGUSTUS	start_codon	80145786	80145788	.	+	0	ID=g28967.t1.start1;Parent=g28967.t1;
OX101756.1_Tachina_lurida_genome_assembly,_chromosome:_5	AUGUSTUS	CDS	80145786	80146436	0.96	+	0	ID=g28967.t1.CDS1;Parent=g28967.t1;
OX101756.1_Tachina_lurida_genome_assembly,_chromosome:_5	AUGUSTUS	exon	80145786	80146436	.	+	.	ID=g28967.t1.exon1;Parent=g28967.t1;
OX101756.1_Tachina_lurida_genome_assembly,_chromosome:_5	AUGUSTUS	stop_codon	80146434	80146436	.	+	0	ID=g28967.t1.stop1;Parent=g28967.t1;
OX101756.1_Tachina_lurida_genome_assembly,_chromosome:_5	AUGUSTUS	gene	80172851	80174038	.	-	.	ID=g28968;
OX101756.1_Tachina_lurida_genome_assembly,_chromosome:_5	AUGUSTUS	mRNA	80172851	80174038	1	-	.	ID=g28968.t1;Parent=g28968;
OX101756.1_Tachina_lurida_genome_assembly,_chromosome:_5	AUGUSTUS	stop_codon	80172851	80172853	.	-	0	ID=g28968.t1.stop1;Parent=g28968.t1;
OX101756.1_Tachina_lurida_genome_assembly,_chromosome:_5	AUGUSTUS	CDS	80172851	80174038	1	-	0	ID=g28968.t1.CDS1;Parent=g28968.t1;
OX101756.1_Tachina_lurida_genome_assembly,_chromosome:_5	AUGUSTUS	exon	80172851	80174038	.	-	.	ID=g28968.t1.exon1;Parent=g28968.t1;
OX101756.1_Tachina_lurida_genome_assembly,_chromosome:_5	AUGUSTUS	start_codon	80174036	80174038	.	-	0	ID=g28968.t1.start1;Parent=g28968.t1;
OX101756.1_Tachina_lurida_genome_assembly,_chromosome:_5	AUGUSTUS	gene	80179573	80180775	.	+	.	ID=g28969;
OX101756.1_Tachina_lurida_genome_assembly,_chromosome:_5	AUGUSTUS	mRNA	80179573	80180775	0.99	+	.	ID=g28969.t1;Parent=g28969;
OX101756.1_Tachina_lurida_genome_assembly,_chromosome:_5	AUGUSTUS	start_codon	80179573	80179575	.	+	0	ID=g28969.t1.start1;Parent=g28969.t1;
OX101756.1_Tachina_lurida_genome_assembly,_chromosome:_5	AUGUSTUS	CDS	80179573	80180775	0.99	+	0	ID=g28969.t1.CDS1;Parent=g28969.t1;
OX101756.1_Tachina_lurida_genome_assembly,_chromosome:_5	AUGUSTUS	exon	80179573	80180775	.	+	.	ID=g28969.t1.exon1;Parent=g28969.t1;
OX101756.1_Tachina_lurida_genome_assembly,_chromosome:_5	AUGUSTUS	stop_codon	80180773	80180775	.	+	0	ID=g28969.t1.stop1;Parent=g28969.t1;
OX101756.1_Tachina_lurida_genome_assembly,_chromosome:_5	AUGUSTUS	gene	80187529	80188659	.	-	.	ID=g28970;
OX101756.1_Tachina_lurida_genome_assembly,_chromosome:_5	AUGUSTUS	mRNA	80187529	80188659	1	-	.	ID=g28970.t1;Parent=g28970;
OX101756.1_Tachina_lurida_genome_assembly,_chromosome:_5	AUGUSTUS	stop_codon	80187529	80187531	.	-	0	ID=g28970.t1.stop1;Parent=g28970.t1;
OX101756.1_Tachina_lurida_genome_assembly,_chromosome:_5	AUGUSTUS	CDS	80187529	80188659	1	-	0	ID=g28970.t1.CDS1;Parent=g28970.t1;
OX101756.1_Tachina_lurida_genome_assembly,_chromosome:_5	AUGUSTUS	exon	80187529	80188659	.	-	.	ID=g28970.t1.exon1;Parent=g28970.t1;
OX101756.1_Tachina_lurida_genome_assembly,_chromosome:_5	AUGUSTUS	start_codon	80188657	80188659	.	-	0	ID=g28970.t1.start1;Parent=g28970.t1;
OX101756.1_Tachina_lurida_genome_assembly,_chromosome:_5	AUGUSTUS	gene	80194196	80195398	.	+	.	ID=g28971;
OX101756.1_Tachina_lurida_genome_assembly,_chromosome:_5	AUGUSTUS	mRNA	80194196	80195398	1	+	.	ID=g28971.t1;Parent=g28971;
OX101756.1_Tachina_lurida_genome_assembly,_chromosome:_5	AUGUSTUS	start_codon	80194196	80194198	.	+	0	ID=g28971.t1.start1;Parent=g28971.t1;
OX101756.1_Tachina_lurida_genome_assembly,_chromosome:_5	AUGUSTUS	CDS	80194196	80195398	1	+	0	ID=g28971.t1.CDS1;Parent=g28971.t1;
OX101756.1_Tachina_lurida_genome_assembly,_chromosome:_5	AUGUSTUS	exon	80194196	80195398	.	+	.	ID=g28971.t1.exon1;Parent=g28971.t1;
OX101756.1_Tachina_lurida_genome_assembly,_chromosome:_5	AUGUSTUS	stop_codon	80195396	80195398	.	+	0	ID=g28971.t1.stop1;Parent=g28971.t1;
OX101756.1_Tachina_lurida_genome_assembly,_chromosome:_5	AUGUSTUS	gene	80209364	80210494	.	-	.	ID=g28972;
OX101756.1_Tachina_lurida_genome_assembly,_chromosome:_5	AUGUSTUS	mRNA	80209364	80210494	1	-	.	ID=g28972.t1;Parent=g28972;
OX101756.1_Tachina_lurida_genome_assembly,_chromosome:_5	AUGUSTUS	stop_codon	80209364	80209366	.	-	0	ID=g28972.t1.stop1;Parent=g28972.t1;
OX101756.1_Tachina_lurida_genome_assembly,_chromosome:_5	AUGUSTUS	CDS	80209364	80210494	1	-	0	ID=g28972.t1.CDS1;Parent=g28972.t1;
OX101756.1_Tachina_lurida_genome_assembly,_chromosome:_5	AUGUSTUS	exon	80209364	80210494	.	-	.	ID=g28972.t1.exon1;Parent=g28972.t1;
OX101756.1_Tachina_lurida_genome_assembly,_chromosome:_5	AUGUSTUS	start_codon	80210492	80210494	.	-	0	ID=g28972.t1.start1;Parent=g28972.t1;
OX101756.1_Tachina_lurida_genome_assembly,_chromosome:_5	AUGUSTUS	gene	80215980	80217182	.	+	.	ID=g28973;
OX101756.1_Tachina_lurida_genome_assembly,_chromosome:_5	AUGUSTUS	mRNA	80215980	80217182	1	+	.	ID=g28973.t1;Parent=g28973;
OX101756.1_Tachina_lurida_genome_assembly,_chromosome:_5	AUGUSTUS	start_codon	80215980	80215982	.	+	0	ID=g28973.t1.start1;Parent=g28973.t1;
OX101756.1_Tachina_lurida_genome_assembly,_chromosome:_5	AUGUSTUS	CDS	80215980	80217182	1	+	0	ID=g28973.t1.CDS1;Parent=g28973.t1;
OX101756.1_Tachina_lurida_genome_assembly,_chromosome:_5	AUGUSTUS	exon	80215980	80217182	.	+	.	ID=g28973.t1.exon1;Parent=g28973.t1;
OX101756.1_Tachina_lurida_genome_assembly,_chromosome:_5	AUGUSTUS	stop_codon	80217180	80217182	.	+	0	ID=g28973.t1.stop1;Parent=g28973.t1;
OX101756.1_Tachina_lurida_genome_assembly,_chromosome:_5	AUGUSTUS	gene	80229636	80230379	.	-	.	ID=g28974;
OX101756.1_Tachina_lurida_genome_assembly,_chromosome:_5	AUGUSTUS	mRNA	80229636	80230379	0.93	-	.	ID=g28974.t1;Parent=g28974;
OX101756.1_Tachina_lurida_genome_assembly,_chromosome:_5	AUGUSTUS	stop_codon	80229636	80229638	.	-	0	ID=g28974.t1.stop1;Parent=g28974.t1;
OX101756.1_Tachina_lurida_genome_assembly,_chromosome:_5	AUGUSTUS	CDS	80229636	80230000	0.93	-	2	ID=g28974.t1.CDS1;Parent=g28974.t1;
OX101756.1_Tachina_lurida_genome_assembly,_chromosome:_5	AUGUSTUS	exon	80229636	80230000	.	-	.	ID=g28974.t1.exon1;Parent=g28974.t1;
OX101756.1_Tachina_lurida_genome_assembly,_chromosome:_5	AUGUSTUS	intron	80230001	80230048	0.93	-	.	ID=g28974.t1.intron1;Parent=g28974.t1;
OX101756.1_Tachina_lurida_genome_assembly,_chromosome:_5	AUGUSTUS	CDS	80230049	80230379	0.93	-	0	ID=g28974.t1.CDS2;Parent=g28974.t1;
OX101756.1_Tachina_lurida_genome_assembly,_chromosome:_5	AUGUSTUS	exon	80230049	80230379	.	-	.	ID=g28974.t1.exon2;Parent=g28974.t1;
OX101756.1_Tachina_lurida_genome_assembly,_chromosome:_5	AUGUSTUS	start_codon	80230377	80230379	.	-	0	ID=g28974.t1.start1;Parent=g28974.t1;
OX101756.1_Tachina_lurida_genome_assembly,_chromosome:_5	AUGUSTUS	gene	80230447	80230778	.	-	.	ID=g28975;
OX101756.1_Tachina_lurida_genome_assembly,_chromosome:_5	AUGUSTUS	mRNA	80230447	80230778	0.68	-	.	ID=g28975.t1;Parent=g28975;
OX101756.1_Tachina_lurida_genome_assembly,_chromosome:_5	AUGUSTUS	stop_codon	80230447	80230449	.	-	0	ID=g28975.t1.stop1;Parent=g28975.t1;
OX101756.1_Tachina_lurida_genome_assembly,_chromosome:_5	AUGUSTUS	CDS	80230447	80230554	0.96	-	0	ID=g28975.t1.CDS1;Parent=g28975.t1;
OX101756.1_Tachina_lurida_genome_assembly,_chromosome:_5	AUGUSTUS	exon	80230447	80230554	.	-	.	ID=g28975.t1.exon1;Parent=g28975.t1;
OX101756.1_Tachina_lurida_genome_assembly,_chromosome:_5	AUGUSTUS	intron	80230555	80230619	0.68	-	.	ID=g28975.t1.intron1;Parent=g28975.t1;
OX101756.1_Tachina_lurida_genome_assembly,_chromosome:_5	AUGUSTUS	CDS	80230620	80230778	0.68	-	0	ID=g28975.t1.CDS2;Parent=g28975.t1;
OX101756.1_Tachina_lurida_genome_assembly,_chromosome:_5	AUGUSTUS	exon	80230620	80230778	.	-	.	ID=g28975.t1.exon2;Parent=g28975.t1;
OX101756.1_Tachina_lurida_genome_assembly,_chromosome:_5	AUGUSTUS	start_codon	80230776	80230778	.	-	0	ID=g28975.t1.start1;Parent=g28975.t1;
OX101756.1_Tachina_lurida_genome_assembly,_chromosome:_5	AUGUSTUS	gene	80234062	80235465	.	-	.	ID=g28976;
OX101756.1_Tachina_lurida_genome_assembly,_chromosome:_5	AUGUSTUS	mRNA	80234062	80235465	0.65	-	.	ID=g28976.t1;Parent=g28976;
OX101756.1_Tachina_lurida_genome_assembly,_chromosome:_5	AUGUSTUS	stop_codon	80234062	80234064	.	-	0	ID=g28976.t1.stop1;Parent=g28976.t1;
OX101756.1_Tachina_lurida_genome_assembly,_chromosome:_5	AUGUSTUS	CDS	80234062	80234871	0.66	-	0	ID=g28976.t1.CDS1;Parent=g28976.t1;
OX101756.1_Tachina_lurida_genome_assembly,_chromosome:_5	AUGUSTUS	exon	80234062	80234871	.	-	.	ID=g28976.t1.exon1;Parent=g28976.t1;
OX101756.1_Tachina_lurida_genome_assembly,_chromosome:_5	AUGUSTUS	intron	80234872	80235327	0.69	-	.	ID=g28976.t1.intron1;Parent=g28976.t1;
OX101756.1_Tachina_lurida_genome_assembly,_chromosome:_5	AUGUSTUS	CDS	80235328	80235465	0.69	-	0	ID=g28976.t1.CDS2;Parent=g28976.t1;
OX101756.1_Tachina_lurida_genome_assembly,_chromosome:_5	AUGUSTUS	exon	80235328	80235465	.	-	.	ID=g28976.t1.exon2;Parent=g28976.t1;
OX101756.1_Tachina_lurida_genome_assembly,_chromosome:_5	AUGUSTUS	start_codon	80235463	80235465	.	-	0	ID=g28976.t1.start1;Parent=g28976.t1;
OX101756.1_Tachina_lurida_genome_assembly,_chromosome:_5	AUGUSTUS	gene	80285490	80296468	.	-	.	ID=g28977;
OX101756.1_Tachina_lurida_genome_assembly,_chromosome:_5	AUGUSTUS	mRNA	80285490	80296468	0.29	-	.	ID=g28977.t1;Parent=g28977;
OX101756.1_Tachina_lurida_genome_assembly,_chromosome:_5	AUGUSTUS	stop_codon	80285490	80285492	.	-	0	ID=g28977.t1.stop1;Parent=g28977.t1;
OX101756.1_Tachina_lurida_genome_assembly,_chromosome:_5	AUGUSTUS	CDS	80285490	80285887	0.92	-	2	ID=g28977.t1.CDS1;Parent=g28977.t1;
OX101756.1_Tachina_lurida_genome_assembly,_chromosome:_5	AUGUSTUS	exon	80285490	80285887	.	-	.	ID=g28977.t1.exon1;Parent=g28977.t1;
OX101756.1_Tachina_lurida_genome_assembly,_chromosome:_5	AUGUSTUS	intron	80285888	80296251	0.31	-	.	ID=g28977.t1.intron1;Parent=g28977.t1;
OX101756.1_Tachina_lurida_genome_assembly,_chromosome:_5	AUGUSTUS	CDS	80296252	80296468	0.29	-	0	ID=g28977.t1.CDS2;Parent=g28977.t1;
OX101756.1_Tachina_lurida_genome_assembly,_chromosome:_5	AUGUSTUS	exon	80296252	80296468	.	-	.	ID=g28977.t1.exon2;Parent=g28977.t1;
OX101756.1_Tachina_lurida_genome_assembly,_chromosome:_5	AUGUSTUS	start_codon	80296466	80296468	.	-	0	ID=g28977.t1.start1;Parent=g28977.t1;
OX101756.1_Tachina_lurida_genome_assembly,_chromosome:_5	AUGUSTUS	gene	80299413	80300560	.	+	.	ID=g28978;
OX101756.1_Tachina_lurida_genome_assembly,_chromosome:_5	AUGUSTUS	mRNA	80299413	80300513	1	+	.	ID=g28978.t1;Parent=g28978;
OX101756.1_Tachina_lurida_genome_assembly,_chromosome:_5	AUGUSTUS	start_codon	80299413	80299415	.	+	0	ID=g28978.t1.start1;Parent=g28978.t1;
OX101756.1_Tachina_lurida_genome_assembly,_chromosome:_5	AUGUSTUS	CDS	80299413	80300513	1	+	0	ID=g28978.t1.CDS1;Parent=g28978.t1;
OX101756.1_Tachina_lurida_genome_assembly,_chromosome:_5	AUGUSTUS	exon	80299413	80300513	.	+	.	ID=g28978.t1.exon1;Parent=g28978.t1;
OX101756.1_Tachina_lurida_genome_assembly,_chromosome:_5	AUGUSTUS	stop_codon	80300511	80300513	.	+	0	ID=g28978.t1.stop1;Parent=g28978.t1;
OX101756.1_Tachina_lurida_genome_assembly,_chromosome:_5	AUGUSTUS	mRNA	80299413	80300560	0.6	+	.	ID=g28978.t2;Parent=g28978;
OX101756.1_Tachina_lurida_genome_assembly,_chromosome:_5	AUGUSTUS	start_codon	80299413	80299415	.	+	0	ID=g28978.t2.start1;Parent=g28978.t2;
OX101756.1_Tachina_lurida_genome_assembly,_chromosome:_5	AUGUSTUS	CDS	80299413	80300360	0.6	+	0	ID=g28978.t2.CDS1;Parent=g28978.t2;
OX101756.1_Tachina_lurida_genome_assembly,_chromosome:_5	AUGUSTUS	exon	80299413	80300360	.	+	.	ID=g28978.t2.exon1;Parent=g28978.t2;
OX101756.1_Tachina_lurida_genome_assembly,_chromosome:_5	AUGUSTUS	intron	80300361	80300416	0.6	+	.	ID=g28978.t2.intron1;Parent=g28978.t2;
OX101756.1_Tachina_lurida_genome_assembly,_chromosome:_5	AUGUSTUS	CDS	80300417	80300560	0.99	+	0	ID=g28978.t2.CDS2;Parent=g28978.t2;
OX101756.1_Tachina_lurida_genome_assembly,_chromosome:_5	AUGUSTUS	exon	80300417	80300560	.	+	.	ID=g28978.t2.exon2;Parent=g28978.t2;
OX101756.1_Tachina_lurida_genome_assembly,_chromosome:_5	AUGUSTUS	stop_codon	80300558	80300560	.	+	0	ID=g28978.t2.stop1;Parent=g28978.t2;
OX101756.1_Tachina_lurida_genome_assembly,_chromosome:_5	AUGUSTUS	gene	80303100	80303655	.	+	.	ID=g28979;
OX101756.1_Tachina_lurida_genome_assembly,_chromosome:_5	AUGUSTUS	mRNA	80303100	80303655	0.67	+	.	ID=g28979.t1;Parent=g28979;
OX101756.1_Tachina_lurida_genome_assembly,_chromosome:_5	AUGUSTUS	start_codon	80303100	80303102	.	+	0	ID=g28979.t1.start1;Parent=g28979.t1;
OX101756.1_Tachina_lurida_genome_assembly,_chromosome:_5	AUGUSTUS	CDS	80303100	80303191	0.73	+	0	ID=g28979.t1.CDS1;Parent=g28979.t1;
OX101756.1_Tachina_lurida_genome_assembly,_chromosome:_5	AUGUSTUS	exon	80303100	80303191	.	+	.	ID=g28979.t1.exon1;Parent=g28979.t1;
OX101756.1_Tachina_lurida_genome_assembly,_chromosome:_5	AUGUSTUS	intron	80303192	80303246	0.68	+	.	ID=g28979.t1.intron1;Parent=g28979.t1;
OX101756.1_Tachina_lurida_genome_assembly,_chromosome:_5	AUGUSTUS	CDS	80303247	80303655	0.67	+	1	ID=g28979.t1.CDS2;Parent=g28979.t1;
OX101756.1_Tachina_lurida_genome_assembly,_chromosome:_5	AUGUSTUS	exon	80303247	80303655	.	+	.	ID=g28979.t1.exon2;Parent=g28979.t1;
OX101756.1_Tachina_lurida_genome_assembly,_chromosome:_5	AUGUSTUS	stop_codon	80303653	80303655	.	+	0	ID=g28979.t1.stop1;Parent=g28979.t1;
OX101756.1_Tachina_lurida_genome_assembly,_chromosome:_5	AUGUSTUS	gene	80304352	80305253	.	+	.	ID=g28980;
OX101756.1_Tachina_lurida_genome_assembly,_chromosome:_5	AUGUSTUS	mRNA	80304352	80305253	0.81	+	.	ID=g28980.t1;Parent=g28980;
OX101756.1_Tachina_lurida_genome_assembly,_chromosome:_5	AUGUSTUS	start_codon	80304352	80304354	.	+	0	ID=g28980.t1.start1;Parent=g28980.t1;
OX101756.1_Tachina_lurida_genome_assembly,_chromosome:_5	AUGUSTUS	CDS	80304352	80304417	0.99	+	0	ID=g28980.t1.CDS1;Parent=g28980.t1;
OX101756.1_Tachina_lurida_genome_assembly,_chromosome:_5	AUGUSTUS	exon	80304352	80304417	.	+	.	ID=g28980.t1.exon1;Parent=g28980.t1;
OX101756.1_Tachina_lurida_genome_assembly,_chromosome:_5	AUGUSTUS	intron	80304418	80304656	0.99	+	.	ID=g28980.t1.intron1;Parent=g28980.t1;
OX101756.1_Tachina_lurida_genome_assembly,_chromosome:_5	AUGUSTUS	CDS	80304657	80305253	0.81	+	0	ID=g28980.t1.CDS2;Parent=g28980.t1;
OX101756.1_Tachina_lurida_genome_assembly,_chromosome:_5	AUGUSTUS	exon	80304657	80305253	.	+	.	ID=g28980.t1.exon2;Parent=g28980.t1;
OX101756.1_Tachina_lurida_genome_assembly,_chromosome:_5	AUGUSTUS	stop_codon	80305251	80305253	.	+	0	ID=g28980.t1.stop1;Parent=g28980.t1;
OX101756.1_Tachina_lurida_genome_assembly,_chromosome:_5	AUGUSTUS	gene	80356610	80373948	.	+	.	ID=g28981;
OX101756.1_Tachina_lurida_genome_assembly,_chromosome:_5	AUGUSTUS	mRNA	80356610	80357941	0.6	+	.	ID=g28981.t1;Parent=g28981;
OX101756.1_Tachina_lurida_genome_assembly,_chromosome:_5	AUGUSTUS	start_codon	80356610	80356612	.	+	0	ID=g28981.t1.start1;Parent=g28981.t1;
OX101756.1_Tachina_lurida_genome_assembly,_chromosome:_5	AUGUSTUS	CDS	80356610	80357941	0.6	+	0	ID=g28981.t1.CDS1;Parent=g28981.t1;
OX101756.1_Tachina_lurida_genome_assembly,_chromosome:_5	AUGUSTUS	exon	80356610	80357941	.	+	.	ID=g28981.t1.exon1;Parent=g28981.t1;
OX101756.1_Tachina_lurida_genome_assembly,_chromosome:_5	AUGUSTUS	stop_codon	80357939	80357941	.	+	0	ID=g28981.t1.stop1;Parent=g28981.t1;
OX101756.1_Tachina_lurida_genome_assembly,_chromosome:_5	AUGUSTUS	mRNA	80356610	80373948	0.35	+	.	ID=g28981.t2;Parent=g28981;
OX101756.1_Tachina_lurida_genome_assembly,_chromosome:_5	AUGUSTUS	start_codon	80356610	80356612	.	+	0	ID=g28981.t2.start1;Parent=g28981.t2;
OX101756.1_Tachina_lurida_genome_assembly,_chromosome:_5	AUGUSTUS	CDS	80356610	80357452	0.59	+	0	ID=g28981.t2.CDS1;Parent=g28981.t2;
OX101756.1_Tachina_lurida_genome_assembly,_chromosome:_5	AUGUSTUS	exon	80356610	80357452	.	+	.	ID=g28981.t2.exon1;Parent=g28981.t2;
OX101756.1_Tachina_lurida_genome_assembly,_chromosome:_5	AUGUSTUS	intron	80357453	80373870	0.36	+	.	ID=g28981.t2.intron1;Parent=g28981.t2;
OX101756.1_Tachina_lurida_genome_assembly,_chromosome:_5	AUGUSTUS	CDS	80373871	80373948	0.36	+	0	ID=g28981.t2.CDS2;Parent=g28981.t2;
OX101756.1_Tachina_lurida_genome_assembly,_chromosome:_5	AUGUSTUS	exon	80373871	80373948	.	+	.	ID=g28981.t2.exon2;Parent=g28981.t2;
OX101756.1_Tachina_lurida_genome_assembly,_chromosome:_5	AUGUSTUS	stop_codon	80373946	80373948	.	+	0	ID=g28981.t2.stop1;Parent=g28981.t2;
OX101756.1_Tachina_lurida_genome_assembly,_chromosome:_5	AUGUSTUS	gene	80358133	80360505	.	+	.	ID=g28982;
OX101756.1_Tachina_lurida_genome_assembly,_chromosome:_5	AUGUSTUS	mRNA	80358133	80360505	0.6	+	.	ID=g28982.t1;Parent=g28982;
OX101756.1_Tachina_lurida_genome_assembly,_chromosome:_5	AUGUSTUS	start_codon	80358133	80358135	.	+	0	ID=g28982.t1.start1;Parent=g28982.t1;
OX101756.1_Tachina_lurida_genome_assembly,_chromosome:_5	AUGUSTUS	CDS	80358133	80360505	0.6	+	0	ID=g28982.t1.CDS1;Parent=g28982.t1;
OX101756.1_Tachina_lurida_genome_assembly,_chromosome:_5	AUGUSTUS	exon	80358133	80360505	.	+	.	ID=g28982.t1.exon1;Parent=g28982.t1;
OX101756.1_Tachina_lurida_genome_assembly,_chromosome:_5	AUGUSTUS	stop_codon	80360503	80360505	.	+	0	ID=g28982.t1.stop1;Parent=g28982.t1;
OX101756.1_Tachina_lurida_genome_assembly,_chromosome:_5	AUGUSTUS	gene	80360541	80361593	.	+	.	ID=g28983;
OX101756.1_Tachina_lurida_genome_assembly,_chromosome:_5	AUGUSTUS	mRNA	80360541	80361593	0.98	+	.	ID=g28983.t1;Parent=g28983;
OX101756.1_Tachina_lurida_genome_assembly,_chromosome:_5	AUGUSTUS	start_codon	80360541	80360543	.	+	0	ID=g28983.t1.start1;Parent=g28983.t1;
OX101756.1_Tachina_lurida_genome_assembly,_chromosome:_5	AUGUSTUS	CDS	80360541	80361593	0.98	+	0	ID=g28983.t1.CDS1;Parent=g28983.t1;
OX101756.1_Tachina_lurida_genome_assembly,_chromosome:_5	AUGUSTUS	exon	80360541	80361593	.	+	.	ID=g28983.t1.exon1;Parent=g28983.t1;
OX101756.1_Tachina_lurida_genome_assembly,_chromosome:_5	AUGUSTUS	stop_codon	80361591	80361593	.	+	0	ID=g28983.t1.stop1;Parent=g28983.t1;
OX101756.1_Tachina_lurida_genome_assembly,_chromosome:_5	AUGUSTUS	gene	80374158	80374994	.	+	.	ID=g28984;
OX101756.1_Tachina_lurida_genome_assembly,_chromosome:_5	AUGUSTUS	mRNA	80374158	80374819	0.31	+	.	ID=g28984.t1;Parent=g28984;
OX101756.1_Tachina_lurida_genome_assembly,_chromosome:_5	AUGUSTUS	start_codon	80374158	80374160	.	+	0	ID=g28984.t1.start1;Parent=g28984.t1;
OX101756.1_Tachina_lurida_genome_assembly,_chromosome:_5	AUGUSTUS	CDS	80374158	80374317	1	+	0	ID=g28984.t1.CDS1;Parent=g28984.t1;
OX101756.1_Tachina_lurida_genome_assembly,_chromosome:_5	AUGUSTUS	exon	80374158	80374317	.	+	.	ID=g28984.t1.exon1;Parent=g28984.t1;
OX101756.1_Tachina_lurida_genome_assembly,_chromosome:_5	AUGUSTUS	intron	80374318	80374381	1	+	.	ID=g28984.t1.intron1;Parent=g28984.t1;
OX101756.1_Tachina_lurida_genome_assembly,_chromosome:_5	AUGUSTUS	CDS	80374382	80374526	0.73	+	2	ID=g28984.t1.CDS2;Parent=g28984.t1;
OX101756.1_Tachina_lurida_genome_assembly,_chromosome:_5	AUGUSTUS	exon	80374382	80374526	.	+	.	ID=g28984.t1.exon2;Parent=g28984.t1;
OX101756.1_Tachina_lurida_genome_assembly,_chromosome:_5	AUGUSTUS	intron	80374527	80374597	0.73	+	.	ID=g28984.t1.intron2;Parent=g28984.t1;
OX101756.1_Tachina_lurida_genome_assembly,_chromosome:_5	AUGUSTUS	CDS	80374598	80374695	0.31	+	1	ID=g28984.t1.CDS3;Parent=g28984.t1;
OX101756.1_Tachina_lurida_genome_assembly,_chromosome:_5	AUGUSTUS	exon	80374598	80374695	.	+	.	ID=g28984.t1.exon3;Parent=g28984.t1;
OX101756.1_Tachina_lurida_genome_assembly,_chromosome:_5	AUGUSTUS	intron	80374696	80374760	0.31	+	.	ID=g28984.t1.intron3;Parent=g28984.t1;
OX101756.1_Tachina_lurida_genome_assembly,_chromosome:_5	AUGUSTUS	CDS	80374761	80374819	0.42	+	2	ID=g28984.t1.CDS4;Parent=g28984.t1;
OX101756.1_Tachina_lurida_genome_assembly,_chromosome:_5	AUGUSTUS	exon	80374761	80374819	.	+	.	ID=g28984.t1.exon4;Parent=g28984.t1;
OX101756.1_Tachina_lurida_genome_assembly,_chromosome:_5	AUGUSTUS	stop_codon	80374817	80374819	.	+	0	ID=g28984.t1.stop1;Parent=g28984.t1;
OX101756.1_Tachina_lurida_genome_assembly,_chromosome:_5	GeneMark.hmm3	mRNA	80374158	80374994	.	+	.	ID=g28984.t2;Parent=g28984;
OX101756.1_Tachina_lurida_genome_assembly,_chromosome:_5	GeneMark.hmm3	start_codon	80374158	80374160	.	+	0	ID=g28984.t2.start1;Parent=g28984.t2;
OX101756.1_Tachina_lurida_genome_assembly,_chromosome:_5	GeneMark.hmm3	CDS	80374158	80374317	.	+	0	ID=g28984.t2.CDS1;Parent=g28984.t2;
OX101756.1_Tachina_lurida_genome_assembly,_chromosome:_5	GeneMark.hmm3	exon	80374158	80374317	0	+	.	ID=g28984.t2.exon1;Parent=g28984.t2;
OX101756.1_Tachina_lurida_genome_assembly,_chromosome:_5	GeneMark.hmm3	intron	80374318	80374381	.	+	2	ID=g28984.t2.intron1;Parent=g28984.t2;
OX101756.1_Tachina_lurida_genome_assembly,_chromosome:_5	GeneMark.hmm3	CDS	80374382	80374526	.	+	2	ID=g28984.t2.CDS2;Parent=g28984.t2;
OX101756.1_Tachina_lurida_genome_assembly,_chromosome:_5	GeneMark.hmm3	exon	80374382	80374526	0	+	.	ID=g28984.t2.exon2;Parent=g28984.t2;
OX101756.1_Tachina_lurida_genome_assembly,_chromosome:_5	GeneMark.hmm3	intron	80374527	80374597	.	+	1	ID=g28984.t2.intron2;Parent=g28984.t2;
OX101756.1_Tachina_lurida_genome_assembly,_chromosome:_5	GeneMark.hmm3	CDS	80374598	80374994	.	+	1	ID=g28984.t2.CDS3;Parent=g28984.t2;
OX101756.1_Tachina_lurida_genome_assembly,_chromosome:_5	GeneMark.hmm3	exon	80374598	80374994	0	+	.	ID=g28984.t2.exon3;Parent=g28984.t2;
OX101756.1_Tachina_lurida_genome_assembly,_chromosome:_5	GeneMark.hmm3	stop_codon	80374992	80374994	.	+	0	ID=g28984.t2.stop1;Parent=g28984.t2;
OX101756.1_Tachina_lurida_genome_assembly,_chromosome:_5	AUGUSTUS	gene	80374899	80375956	.	-	.	ID=g28985;
OX101756.1_Tachina_lurida_genome_assembly,_chromosome:_5	AUGUSTUS	mRNA	80374899	80375956	1	-	.	ID=g28985.t1;Parent=g28985;
OX101756.1_Tachina_lurida_genome_assembly,_chromosome:_5	AUGUSTUS	stop_codon	80374899	80374901	.	-	0	ID=g28985.t1.stop1;Parent=g28985.t1;
OX101756.1_Tachina_lurida_genome_assembly,_chromosome:_5	AUGUSTUS	CDS	80374899	80375102	1	-	0	ID=g28985.t1.CDS1;Parent=g28985.t1;
OX101756.1_Tachina_lurida_genome_assembly,_chromosome:_5	AUGUSTUS	exon	80374899	80375102	.	-	.	ID=g28985.t1.exon1;Parent=g28985.t1;
OX101756.1_Tachina_lurida_genome_assembly,_chromosome:_5	AUGUSTUS	intron	80375103	80375164	1	-	.	ID=g28985.t1.intron1;Parent=g28985.t1;
OX101756.1_Tachina_lurida_genome_assembly,_chromosome:_5	AUGUSTUS	CDS	80375165	80375540	1	-	1	ID=g28985.t1.CDS2;Parent=g28985.t1;
OX101756.1_Tachina_lurida_genome_assembly,_chromosome:_5	AUGUSTUS	exon	80375165	80375540	.	-	.	ID=g28985.t1.exon2;Parent=g28985.t1;
OX101756.1_Tachina_lurida_genome_assembly,_chromosome:_5	AUGUSTUS	intron	80375541	80375611	1	-	.	ID=g28985.t1.intron2;Parent=g28985.t1;
OX101756.1_Tachina_lurida_genome_assembly,_chromosome:_5	AUGUSTUS	CDS	80375612	80375756	1	-	2	ID=g28985.t1.CDS3;Parent=g28985.t1;
OX101756.1_Tachina_lurida_genome_assembly,_chromosome:_5	AUGUSTUS	exon	80375612	80375756	.	-	.	ID=g28985.t1.exon3;Parent=g28985.t1;
OX101756.1_Tachina_lurida_genome_assembly,_chromosome:_5	AUGUSTUS	intron	80375757	80375820	1	-	.	ID=g28985.t1.intron3;Parent=g28985.t1;
OX101756.1_Tachina_lurida_genome_assembly,_chromosome:_5	AUGUSTUS	CDS	80375821	80375956	1	-	0	ID=g28985.t1.CDS4;Parent=g28985.t1;
OX101756.1_Tachina_lurida_genome_assembly,_chromosome:_5	AUGUSTUS	exon	80375821	80375956	.	-	.	ID=g28985.t1.exon4;Parent=g28985.t1;
OX101756.1_Tachina_lurida_genome_assembly,_chromosome:_5	AUGUSTUS	start_codon	80375954	80375956	.	-	0	ID=g28985.t1.start1;Parent=g28985.t1;
OX101756.1_Tachina_lurida_genome_assembly,_chromosome:_5	AUGUSTUS	gene	80382787	80383659	.	-	.	ID=g28986;
OX101756.1_Tachina_lurida_genome_assembly,_chromosome:_5	AUGUSTUS	mRNA	80382787	80383659	1	-	.	ID=g28986.t1;Parent=g28986;
OX101756.1_Tachina_lurida_genome_assembly,_chromosome:_5	AUGUSTUS	stop_codon	80382787	80382789	.	-	0	ID=g28986.t1.stop1;Parent=g28986.t1;
OX101756.1_Tachina_lurida_genome_assembly,_chromosome:_5	AUGUSTUS	CDS	80382787	80383443	1	-	0	ID=g28986.t1.CDS1;Parent=g28986.t1;
OX101756.1_Tachina_lurida_genome_assembly,_chromosome:_5	AUGUSTUS	exon	80382787	80383443	.	-	.	ID=g28986.t1.exon1;Parent=g28986.t1;
OX101756.1_Tachina_lurida_genome_assembly,_chromosome:_5	AUGUSTUS	intron	80383444	80383506	1	-	.	ID=g28986.t1.intron1;Parent=g28986.t1;
OX101756.1_Tachina_lurida_genome_assembly,_chromosome:_5	AUGUSTUS	CDS	80383507	80383659	1	-	0	ID=g28986.t1.CDS2;Parent=g28986.t1;
OX101756.1_Tachina_lurida_genome_assembly,_chromosome:_5	AUGUSTUS	exon	80383507	80383659	.	-	.	ID=g28986.t1.exon2;Parent=g28986.t1;
OX101756.1_Tachina_lurida_genome_assembly,_chromosome:_5	AUGUSTUS	start_codon	80383657	80383659	.	-	0	ID=g28986.t1.start1;Parent=g28986.t1;
OX101756.1_Tachina_lurida_genome_assembly,_chromosome:_5	AUGUSTUS	gene	80399887	80400198	.	-	.	ID=g28987;
OX101756.1_Tachina_lurida_genome_assembly,_chromosome:_5	AUGUSTUS	mRNA	80399887	80400198	0.78	-	.	ID=g28987.t1;Parent=g28987;
OX101756.1_Tachina_lurida_genome_assembly,_chromosome:_5	AUGUSTUS	stop_codon	80399887	80399889	.	-	0	ID=g28987.t1.stop1;Parent=g28987.t1;
OX101756.1_Tachina_lurida_genome_assembly,_chromosome:_5	AUGUSTUS	CDS	80399887	80400198	0.78	-	0	ID=g28987.t1.CDS1;Parent=g28987.t1;
OX101756.1_Tachina_lurida_genome_assembly,_chromosome:_5	AUGUSTUS	exon	80399887	80400198	.	-	.	ID=g28987.t1.exon1;Parent=g28987.t1;
OX101756.1_Tachina_lurida_genome_assembly,_chromosome:_5	AUGUSTUS	start_codon	80400196	80400198	.	-	0	ID=g28987.t1.start1;Parent=g28987.t1;
OX101756.1_Tachina_lurida_genome_assembly,_chromosome:_5	AUGUSTUS	gene	80400520	80401455	.	-	.	ID=g28988;
OX101756.1_Tachina_lurida_genome_assembly,_chromosome:_5	AUGUSTUS	mRNA	80400520	80401455	0.78	-	.	ID=g28988.t1;Parent=g28988;
OX101756.1_Tachina_lurida_genome_assembly,_chromosome:_5	AUGUSTUS	stop_codon	80400520	80400522	.	-	0	ID=g28988.t1.stop1;Parent=g28988.t1;
OX101756.1_Tachina_lurida_genome_assembly,_chromosome:_5	AUGUSTUS	CDS	80400520	80400692	0.79	-	2	ID=g28988.t1.CDS1;Parent=g28988.t1;
OX101756.1_Tachina_lurida_genome_assembly,_chromosome:_5	AUGUSTUS	exon	80400520	80400692	.	-	.	ID=g28988.t1.exon1;Parent=g28988.t1;
OX101756.1_Tachina_lurida_genome_assembly,_chromosome:_5	AUGUSTUS	intron	80400693	80400989	0.79	-	.	ID=g28988.t1.intron1;Parent=g28988.t1;
OX101756.1_Tachina_lurida_genome_assembly,_chromosome:_5	AUGUSTUS	CDS	80400990	80401385	0.78	-	2	ID=g28988.t1.CDS2;Parent=g28988.t1;
OX101756.1_Tachina_lurida_genome_assembly,_chromosome:_5	AUGUSTUS	exon	80400990	80401385	.	-	.	ID=g28988.t1.exon2;Parent=g28988.t1;
OX101756.1_Tachina_lurida_genome_assembly,_chromosome:_5	AUGUSTUS	intron	80401386	80401451	0.99	-	.	ID=g28988.t1.intron2;Parent=g28988.t1;
OX101756.1_Tachina_lurida_genome_assembly,_chromosome:_5	AUGUSTUS	CDS	80401452	80401455	1	-	0	ID=g28988.t1.CDS3;Parent=g28988.t1;
OX101756.1_Tachina_lurida_genome_assembly,_chromosome:_5	AUGUSTUS	exon	80401452	80401455	.	-	.	ID=g28988.t1.exon3;Parent=g28988.t1;
OX101756.1_Tachina_lurida_genome_assembly,_chromosome:_5	AUGUSTUS	start_codon	80401453	80401455	.	-	0	ID=g28988.t1.start1;Parent=g28988.t1;
OX101756.1_Tachina_lurida_genome_assembly,_chromosome:_5	AUGUSTUS	gene	80409831	80410409	.	-	.	ID=g28989;
OX101756.1_Tachina_lurida_genome_assembly,_chromosome:_5	AUGUSTUS	mRNA	80409831	80410409	0.99	-	.	ID=g28989.t1;Parent=g28989;
OX101756.1_Tachina_lurida_genome_assembly,_chromosome:_5	AUGUSTUS	stop_codon	80409831	80409833	.	-	0	ID=g28989.t1.stop1;Parent=g28989.t1;
OX101756.1_Tachina_lurida_genome_assembly,_chromosome:_5	AUGUSTUS	CDS	80409831	80410339	0.99	-	2	ID=g28989.t1.CDS1;Parent=g28989.t1;
OX101756.1_Tachina_lurida_genome_assembly,_chromosome:_5	AUGUSTUS	exon	80409831	80410339	.	-	.	ID=g28989.t1.exon1;Parent=g28989.t1;
OX101756.1_Tachina_lurida_genome_assembly,_chromosome:_5	AUGUSTUS	intron	80410340	80410405	0.99	-	.	ID=g28989.t1.intron1;Parent=g28989.t1;
OX101756.1_Tachina_lurida_genome_assembly,_chromosome:_5	AUGUSTUS	CDS	80410406	80410409	1	-	0	ID=g28989.t1.CDS2;Parent=g28989.t1;
OX101756.1_Tachina_lurida_genome_assembly,_chromosome:_5	AUGUSTUS	exon	80410406	80410409	.	-	.	ID=g28989.t1.exon2;Parent=g28989.t1;
OX101756.1_Tachina_lurida_genome_assembly,_chromosome:_5	AUGUSTUS	start_codon	80410407	80410409	.	-	0	ID=g28989.t1.start1;Parent=g28989.t1;
OX101756.1_Tachina_lurida_genome_assembly,_chromosome:_5	AUGUSTUS	gene	80418808	80419386	.	-	.	ID=g28990;
OX101756.1_Tachina_lurida_genome_assembly,_chromosome:_5	AUGUSTUS	mRNA	80418808	80419386	1	-	.	ID=g28990.t1;Parent=g28990;
OX101756.1_Tachina_lurida_genome_assembly,_chromosome:_5	AUGUSTUS	stop_codon	80418808	80418810	.	-	0	ID=g28990.t1.stop1;Parent=g28990.t1;
OX101756.1_Tachina_lurida_genome_assembly,_chromosome:_5	AUGUSTUS	CDS	80418808	80419386	1	-	0	ID=g28990.t1.CDS1;Parent=g28990.t1;
OX101756.1_Tachina_lurida_genome_assembly,_chromosome:_5	AUGUSTUS	exon	80418808	80419386	.	-	.	ID=g28990.t1.exon1;Parent=g28990.t1;
OX101756.1_Tachina_lurida_genome_assembly,_chromosome:_5	AUGUSTUS	start_codon	80419384	80419386	.	-	0	ID=g28990.t1.start1;Parent=g28990.t1;
OX101756.1_Tachina_lurida_genome_assembly,_chromosome:_5	AUGUSTUS	gene	80420741	80421464	.	-	.	ID=g28991;
OX101756.1_Tachina_lurida_genome_assembly,_chromosome:_5	AUGUSTUS	mRNA	80420741	80421464	1	-	.	ID=g28991.t1;Parent=g28991;
OX101756.1_Tachina_lurida_genome_assembly,_chromosome:_5	AUGUSTUS	stop_codon	80420741	80420743	.	-	0	ID=g28991.t1.stop1;Parent=g28991.t1;
OX101756.1_Tachina_lurida_genome_assembly,_chromosome:_5	AUGUSTUS	CDS	80420741	80420859	1	-	2	ID=g28991.t1.CDS1;Parent=g28991.t1;
OX101756.1_Tachina_lurida_genome_assembly,_chromosome:_5	AUGUSTUS	exon	80420741	80420859	.	-	.	ID=g28991.t1.exon1;Parent=g28991.t1;
OX101756.1_Tachina_lurida_genome_assembly,_chromosome:_5	AUGUSTUS	intron	80420860	80420966	1	-	.	ID=g28991.t1.intron1;Parent=g28991.t1;
OX101756.1_Tachina_lurida_genome_assembly,_chromosome:_5	AUGUSTUS	CDS	80420967	80421328	1	-	1	ID=g28991.t1.CDS2;Parent=g28991.t1;
OX101756.1_Tachina_lurida_genome_assembly,_chromosome:_5	AUGUSTUS	exon	80420967	80421328	.	-	.	ID=g28991.t1.exon2;Parent=g28991.t1;
OX101756.1_Tachina_lurida_genome_assembly,_chromosome:_5	AUGUSTUS	intron	80421329	80421399	1	-	.	ID=g28991.t1.intron2;Parent=g28991.t1;
OX101756.1_Tachina_lurida_genome_assembly,_chromosome:_5	AUGUSTUS	CDS	80421400	80421464	1	-	0	ID=g28991.t1.CDS3;Parent=g28991.t1;
OX101756.1_Tachina_lurida_genome_assembly,_chromosome:_5	AUGUSTUS	exon	80421400	80421464	.	-	.	ID=g28991.t1.exon3;Parent=g28991.t1;
OX101756.1_Tachina_lurida_genome_assembly,_chromosome:_5	AUGUSTUS	start_codon	80421462	80421464	.	-	0	ID=g28991.t1.start1;Parent=g28991.t1;
OX101756.1_Tachina_lurida_genome_assembly,_chromosome:_5	AUGUSTUS	gene	80459282	80459524	.	-	.	ID=g28992;
OX101756.1_Tachina_lurida_genome_assembly,_chromosome:_5	AUGUSTUS	mRNA	80459282	80459524	0.99	-	.	ID=g28992.t1;Parent=g28992;
OX101756.1_Tachina_lurida_genome_assembly,_chromosome:_5	AUGUSTUS	stop_codon	80459282	80459284	.	-	0	ID=g28992.t1.stop1;Parent=g28992.t1;
OX101756.1_Tachina_lurida_genome_assembly,_chromosome:_5	AUGUSTUS	CDS	80459282	80459524	0.99	-	0	ID=g28992.t1.CDS1;Parent=g28992.t1;
OX101756.1_Tachina_lurida_genome_assembly,_chromosome:_5	AUGUSTUS	exon	80459282	80459524	.	-	.	ID=g28992.t1.exon1;Parent=g28992.t1;
OX101756.1_Tachina_lurida_genome_assembly,_chromosome:_5	AUGUSTUS	start_codon	80459522	80459524	.	-	0	ID=g28992.t1.start1;Parent=g28992.t1;
OX101756.1_Tachina_lurida_genome_assembly,_chromosome:_5	AUGUSTUS	gene	80459290	80459878	.	-	.	ID=g28993;
OX101756.1_Tachina_lurida_genome_assembly,_chromosome:_5	AUGUSTUS	mRNA	80459290	80459878	0.43	-	.	ID=g28993.t1;Parent=g28993;
OX101756.1_Tachina_lurida_genome_assembly,_chromosome:_5	AUGUSTUS	stop_codon	80459290	80459292	.	-	0	ID=g28993.t1.stop1;Parent=g28993.t1;
OX101756.1_Tachina_lurida_genome_assembly,_chromosome:_5	AUGUSTUS	CDS	80459290	80459425	0.58	-	1	ID=g28993.t1.CDS1;Parent=g28993.t1;
OX101756.1_Tachina_lurida_genome_assembly,_chromosome:_5	AUGUSTUS	exon	80459290	80459425	.	-	.	ID=g28993.t1.exon1;Parent=g28993.t1;
OX101756.1_Tachina_lurida_genome_assembly,_chromosome:_5	AUGUSTUS	intron	80459426	80459666	0.56	-	.	ID=g28993.t1.intron1;Parent=g28993.t1;
OX101756.1_Tachina_lurida_genome_assembly,_chromosome:_5	AUGUSTUS	CDS	80459667	80459878	0.49	-	0	ID=g28993.t1.CDS2;Parent=g28993.t1;
OX101756.1_Tachina_lurida_genome_assembly,_chromosome:_5	AUGUSTUS	exon	80459667	80459878	.	-	.	ID=g28993.t1.exon2;Parent=g28993.t1;
OX101756.1_Tachina_lurida_genome_assembly,_chromosome:_5	AUGUSTUS	start_codon	80459876	80459878	.	-	0	ID=g28993.t1.start1;Parent=g28993.t1;
OX101756.1_Tachina_lurida_genome_assembly,_chromosome:_5	AUGUSTUS	gene	80460662	80461051	.	-	.	ID=g28994;
OX101756.1_Tachina_lurida_genome_assembly,_chromosome:_5	AUGUSTUS	mRNA	80460662	80461051	1	-	.	ID=g28994.t1;Parent=g28994;
OX101756.1_Tachina_lurida_genome_assembly,_chromosome:_5	AUGUSTUS	stop_codon	80460662	80460664	.	-	0	ID=g28994.t1.stop1;Parent=g28994.t1;
OX101756.1_Tachina_lurida_genome_assembly,_chromosome:_5	AUGUSTUS	CDS	80460662	80461051	1	-	0	ID=g28994.t1.CDS1;Parent=g28994.t1;
OX101756.1_Tachina_lurida_genome_assembly,_chromosome:_5	AUGUSTUS	exon	80460662	80461051	.	-	.	ID=g28994.t1.exon1;Parent=g28994.t1;
OX101756.1_Tachina_lurida_genome_assembly,_chromosome:_5	AUGUSTUS	start_codon	80461049	80461051	.	-	0	ID=g28994.t1.start1;Parent=g28994.t1;
OX101756.1_Tachina_lurida_genome_assembly,_chromosome:_5	AUGUSTUS	gene	80461409	80461675	.	-	.	ID=g28995;
OX101756.1_Tachina_lurida_genome_assembly,_chromosome:_5	AUGUSTUS	mRNA	80461409	80461675	0.52	-	.	ID=g28995.t1;Parent=g28995;
OX101756.1_Tachina_lurida_genome_assembly,_chromosome:_5	AUGUSTUS	stop_codon	80461409	80461411	.	-	0	ID=g28995.t1.stop1;Parent=g28995.t1;
OX101756.1_Tachina_lurida_genome_assembly,_chromosome:_5	AUGUSTUS	CDS	80461409	80461675	0.52	-	0	ID=g28995.t1.CDS1;Parent=g28995.t1;
OX101756.1_Tachina_lurida_genome_assembly,_chromosome:_5	AUGUSTUS	exon	80461409	80461675	.	-	.	ID=g28995.t1.exon1;Parent=g28995.t1;
OX101756.1_Tachina_lurida_genome_assembly,_chromosome:_5	AUGUSTUS	start_codon	80461673	80461675	.	-	0	ID=g28995.t1.start1;Parent=g28995.t1;
OX101756.1_Tachina_lurida_genome_assembly,_chromosome:_5	AUGUSTUS	gene	80462766	80463317	.	+	.	ID=g28996;
OX101756.1_Tachina_lurida_genome_assembly,_chromosome:_5	AUGUSTUS	mRNA	80462766	80463317	1	+	.	ID=g28996.t1;Parent=g28996;
OX101756.1_Tachina_lurida_genome_assembly,_chromosome:_5	AUGUSTUS	start_codon	80462766	80462768	.	+	0	ID=g28996.t1.start1;Parent=g28996.t1;
OX101756.1_Tachina_lurida_genome_assembly,_chromosome:_5	AUGUSTUS	CDS	80462766	80463317	1	+	0	ID=g28996.t1.CDS1;Parent=g28996.t1;
OX101756.1_Tachina_lurida_genome_assembly,_chromosome:_5	AUGUSTUS	exon	80462766	80463317	.	+	.	ID=g28996.t1.exon1;Parent=g28996.t1;
OX101756.1_Tachina_lurida_genome_assembly,_chromosome:_5	AUGUSTUS	stop_codon	80463315	80463317	.	+	0	ID=g28996.t1.stop1;Parent=g28996.t1;
OX101756.1_Tachina_lurida_genome_assembly,_chromosome:_5	AUGUSTUS	gene	80463419	80464264	.	+	.	ID=g28997;
OX101756.1_Tachina_lurida_genome_assembly,_chromosome:_5	AUGUSTUS	mRNA	80463419	80464264	1	+	.	ID=g28997.t1;Parent=g28997;
OX101756.1_Tachina_lurida_genome_assembly,_chromosome:_5	AUGUSTUS	start_codon	80463419	80463421	.	+	0	ID=g28997.t1.start1;Parent=g28997.t1;
OX101756.1_Tachina_lurida_genome_assembly,_chromosome:_5	AUGUSTUS	CDS	80463419	80464162	1	+	0	ID=g28997.t1.CDS1;Parent=g28997.t1;
OX101756.1_Tachina_lurida_genome_assembly,_chromosome:_5	AUGUSTUS	exon	80463419	80464162	.	+	.	ID=g28997.t1.exon1;Parent=g28997.t1;
OX101756.1_Tachina_lurida_genome_assembly,_chromosome:_5	AUGUSTUS	intron	80464163	80464228	1	+	.	ID=g28997.t1.intron1;Parent=g28997.t1;
OX101756.1_Tachina_lurida_genome_assembly,_chromosome:_5	AUGUSTUS	CDS	80464229	80464264	1	+	0	ID=g28997.t1.CDS2;Parent=g28997.t1;
OX101756.1_Tachina_lurida_genome_assembly,_chromosome:_5	AUGUSTUS	exon	80464229	80464264	.	+	.	ID=g28997.t1.exon2;Parent=g28997.t1;
OX101756.1_Tachina_lurida_genome_assembly,_chromosome:_5	AUGUSTUS	stop_codon	80464262	80464264	.	+	0	ID=g28997.t1.stop1;Parent=g28997.t1;
OX101756.1_Tachina_lurida_genome_assembly,_chromosome:_5	AUGUSTUS	mRNA	80463485	80464264	0.99	+	.	ID=g28997.t2;Parent=g28997;
OX101756.1_Tachina_lurida_genome_assembly,_chromosome:_5	AUGUSTUS	start_codon	80463485	80463487	.	+	0	ID=g28997.t2.start1;Parent=g28997.t2;
OX101756.1_Tachina_lurida_genome_assembly,_chromosome:_5	AUGUSTUS	CDS	80463485	80464162	0.99	+	0	ID=g28997.t2.CDS1;Parent=g28997.t2;
OX101756.1_Tachina_lurida_genome_assembly,_chromosome:_5	AUGUSTUS	exon	80463485	80464162	.	+	.	ID=g28997.t2.exon1;Parent=g28997.t2;
OX101756.1_Tachina_lurida_genome_assembly,_chromosome:_5	AUGUSTUS	intron	80464163	80464228	1	+	.	ID=g28997.t2.intron1;Parent=g28997.t2;
OX101756.1_Tachina_lurida_genome_assembly,_chromosome:_5	AUGUSTUS	CDS	80464229	80464264	1	+	0	ID=g28997.t2.CDS2;Parent=g28997.t2;
OX101756.1_Tachina_lurida_genome_assembly,_chromosome:_5	AUGUSTUS	exon	80464229	80464264	.	+	.	ID=g28997.t2.exon2;Parent=g28997.t2;
OX101756.1_Tachina_lurida_genome_assembly,_chromosome:_5	AUGUSTUS	stop_codon	80464262	80464264	.	+	0	ID=g28997.t2.stop1;Parent=g28997.t2;
OX101756.1_Tachina_lurida_genome_assembly,_chromosome:_5	AUGUSTUS	gene	80464357	80466891	.	+	.	ID=g28998;
OX101756.1_Tachina_lurida_genome_assembly,_chromosome:_5	AUGUSTUS	mRNA	80464357	80466891	1	+	.	ID=g28998.t1;Parent=g28998;
OX101756.1_Tachina_lurida_genome_assembly,_chromosome:_5	AUGUSTUS	start_codon	80464357	80464359	.	+	0	ID=g28998.t1.start1;Parent=g28998.t1;
OX101756.1_Tachina_lurida_genome_assembly,_chromosome:_5	AUGUSTUS	CDS	80464357	80466891	1	+	0	ID=g28998.t1.CDS1;Parent=g28998.t1;
OX101756.1_Tachina_lurida_genome_assembly,_chromosome:_5	AUGUSTUS	exon	80464357	80466891	.	+	.	ID=g28998.t1.exon1;Parent=g28998.t1;
OX101756.1_Tachina_lurida_genome_assembly,_chromosome:_5	AUGUSTUS	stop_codon	80466889	80466891	.	+	0	ID=g28998.t1.stop1;Parent=g28998.t1;
OX101756.1_Tachina_lurida_genome_assembly,_chromosome:_5	AUGUSTUS	gene	80514456	80515383	.	-	.	ID=g28999;
OX101756.1_Tachina_lurida_genome_assembly,_chromosome:_5	AUGUSTUS	mRNA	80514456	80515383	0.45	-	.	ID=g28999.t1;Parent=g28999;
OX101756.1_Tachina_lurida_genome_assembly,_chromosome:_5	AUGUSTUS	stop_codon	80514456	80514458	.	-	0	ID=g28999.t1.stop1;Parent=g28999.t1;
OX101756.1_Tachina_lurida_genome_assembly,_chromosome:_5	AUGUSTUS	CDS	80514456	80514997	0.45	-	2	ID=g28999.t1.CDS1;Parent=g28999.t1;
OX101756.1_Tachina_lurida_genome_assembly,_chromosome:_5	AUGUSTUS	exon	80514456	80514997	.	-	.	ID=g28999.t1.exon1;Parent=g28999.t1;
OX101756.1_Tachina_lurida_genome_assembly,_chromosome:_5	AUGUSTUS	intron	80514998	80515229	0.48	-	.	ID=g28999.t1.intron1;Parent=g28999.t1;
OX101756.1_Tachina_lurida_genome_assembly,_chromosome:_5	AUGUSTUS	CDS	80515230	80515383	0.58	-	0	ID=g28999.t1.CDS2;Parent=g28999.t1;
OX101756.1_Tachina_lurida_genome_assembly,_chromosome:_5	AUGUSTUS	exon	80515230	80515383	.	-	.	ID=g28999.t1.exon2;Parent=g28999.t1;
OX101756.1_Tachina_lurida_genome_assembly,_chromosome:_5	AUGUSTUS	start_codon	80515381	80515383	.	-	0	ID=g28999.t1.start1;Parent=g28999.t1;
OX101756.1_Tachina_lurida_genome_assembly,_chromosome:_5	AUGUSTUS	gene	80516559	80516951	.	-	.	ID=g29000;
OX101756.1_Tachina_lurida_genome_assembly,_chromosome:_5	AUGUSTUS	mRNA	80516559	80516951	0.99	-	.	ID=g29000.t1;Parent=g29000;
OX101756.1_Tachina_lurida_genome_assembly,_chromosome:_5	AUGUSTUS	stop_codon	80516559	80516561	.	-	0	ID=g29000.t1.stop1;Parent=g29000.t1;
OX101756.1_Tachina_lurida_genome_assembly,_chromosome:_5	AUGUSTUS	CDS	80516559	80516951	0.99	-	0	ID=g29000.t1.CDS1;Parent=g29000.t1;
OX101756.1_Tachina_lurida_genome_assembly,_chromosome:_5	AUGUSTUS	exon	80516559	80516951	.	-	.	ID=g29000.t1.exon1;Parent=g29000.t1;
OX101756.1_Tachina_lurida_genome_assembly,_chromosome:_5	AUGUSTUS	start_codon	80516949	80516951	.	-	0	ID=g29000.t1.start1;Parent=g29000.t1;
OX101756.1_Tachina_lurida_genome_assembly,_chromosome:_5	AUGUSTUS	gene	80525485	80526063	.	-	.	ID=g29001;
OX101756.1_Tachina_lurida_genome_assembly,_chromosome:_5	AUGUSTUS	mRNA	80525485	80526063	1	-	.	ID=g29001.t1;Parent=g29001;
OX101756.1_Tachina_lurida_genome_assembly,_chromosome:_5	AUGUSTUS	stop_codon	80525485	80525487	.	-	0	ID=g29001.t1.stop1;Parent=g29001.t1;
OX101756.1_Tachina_lurida_genome_assembly,_chromosome:_5	AUGUSTUS	CDS	80525485	80526063	1	-	0	ID=g29001.t1.CDS1;Parent=g29001.t1;
OX101756.1_Tachina_lurida_genome_assembly,_chromosome:_5	AUGUSTUS	exon	80525485	80526063	.	-	.	ID=g29001.t1.exon1;Parent=g29001.t1;
OX101756.1_Tachina_lurida_genome_assembly,_chromosome:_5	AUGUSTUS	start_codon	80526061	80526063	.	-	0	ID=g29001.t1.start1;Parent=g29001.t1;
OX101756.1_Tachina_lurida_genome_assembly,_chromosome:_5	AUGUSTUS	gene	80527418	80528141	.	-	.	ID=g29002;
OX101756.1_Tachina_lurida_genome_assembly,_chromosome:_5	AUGUSTUS	mRNA	80527418	80528141	1	-	.	ID=g29002.t1;Parent=g29002;
OX101756.1_Tachina_lurida_genome_assembly,_chromosome:_5	AUGUSTUS	stop_codon	80527418	80527420	.	-	0	ID=g29002.t1.stop1;Parent=g29002.t1;
OX101756.1_Tachina_lurida_genome_assembly,_chromosome:_5	AUGUSTUS	CDS	80527418	80527536	1	-	2	ID=g29002.t1.CDS1;Parent=g29002.t1;
OX101756.1_Tachina_lurida_genome_assembly,_chromosome:_5	AUGUSTUS	exon	80527418	80527536	.	-	.	ID=g29002.t1.exon1;Parent=g29002.t1;
OX101756.1_Tachina_lurida_genome_assembly,_chromosome:_5	AUGUSTUS	intron	80527537	80527643	1	-	.	ID=g29002.t1.intron1;Parent=g29002.t1;
OX101756.1_Tachina_lurida_genome_assembly,_chromosome:_5	AUGUSTUS	CDS	80527644	80528005	1	-	1	ID=g29002.t1.CDS2;Parent=g29002.t1;
OX101756.1_Tachina_lurida_genome_assembly,_chromosome:_5	AUGUSTUS	exon	80527644	80528005	.	-	.	ID=g29002.t1.exon2;Parent=g29002.t1;
OX101756.1_Tachina_lurida_genome_assembly,_chromosome:_5	AUGUSTUS	intron	80528006	80528076	1	-	.	ID=g29002.t1.intron2;Parent=g29002.t1;
OX101756.1_Tachina_lurida_genome_assembly,_chromosome:_5	AUGUSTUS	CDS	80528077	80528141	1	-	0	ID=g29002.t1.CDS3;Parent=g29002.t1;
OX101756.1_Tachina_lurida_genome_assembly,_chromosome:_5	AUGUSTUS	exon	80528077	80528141	.	-	.	ID=g29002.t1.exon3;Parent=g29002.t1;
OX101756.1_Tachina_lurida_genome_assembly,_chromosome:_5	AUGUSTUS	start_codon	80528139	80528141	.	-	0	ID=g29002.t1.start1;Parent=g29002.t1;
OX101756.1_Tachina_lurida_genome_assembly,_chromosome:_5	AUGUSTUS	gene	80568524	80568871	.	-	.	ID=g29003;
OX101756.1_Tachina_lurida_genome_assembly,_chromosome:_5	AUGUSTUS	mRNA	80568524	80568871	0.85	-	.	ID=g29003.t1;Parent=g29003;
OX101756.1_Tachina_lurida_genome_assembly,_chromosome:_5	AUGUSTUS	stop_codon	80568524	80568526	.	-	0	ID=g29003.t1.stop1;Parent=g29003.t1;
OX101756.1_Tachina_lurida_genome_assembly,_chromosome:_5	AUGUSTUS	CDS	80568524	80568871	0.85	-	0	ID=g29003.t1.CDS1;Parent=g29003.t1;
OX101756.1_Tachina_lurida_genome_assembly,_chromosome:_5	AUGUSTUS	exon	80568524	80568871	.	-	.	ID=g29003.t1.exon1;Parent=g29003.t1;
OX101756.1_Tachina_lurida_genome_assembly,_chromosome:_5	AUGUSTUS	start_codon	80568869	80568871	.	-	0	ID=g29003.t1.start1;Parent=g29003.t1;
OX101756.1_Tachina_lurida_genome_assembly,_chromosome:_5	AUGUSTUS	gene	80568637	80569225	.	-	.	ID=g29004;
OX101756.1_Tachina_lurida_genome_assembly,_chromosome:_5	AUGUSTUS	mRNA	80568637	80569225	0.54	-	.	ID=g29004.t1;Parent=g29004;
OX101756.1_Tachina_lurida_genome_assembly,_chromosome:_5	AUGUSTUS	stop_codon	80568637	80568639	.	-	0	ID=g29004.t1.stop1;Parent=g29004.t1;
OX101756.1_Tachina_lurida_genome_assembly,_chromosome:_5	AUGUSTUS	CDS	80568637	80568772	0.7	-	1	ID=g29004.t1.CDS1;Parent=g29004.t1;
OX101756.1_Tachina_lurida_genome_assembly,_chromosome:_5	AUGUSTUS	exon	80568637	80568772	.	-	.	ID=g29004.t1.exon1;Parent=g29004.t1;
OX101756.1_Tachina_lurida_genome_assembly,_chromosome:_5	AUGUSTUS	intron	80568773	80569013	0.69	-	.	ID=g29004.t1.intron1;Parent=g29004.t1;
OX101756.1_Tachina_lurida_genome_assembly,_chromosome:_5	AUGUSTUS	CDS	80569014	80569225	0.57	-	0	ID=g29004.t1.CDS2;Parent=g29004.t1;
OX101756.1_Tachina_lurida_genome_assembly,_chromosome:_5	AUGUSTUS	exon	80569014	80569225	.	-	.	ID=g29004.t1.exon2;Parent=g29004.t1;
OX101756.1_Tachina_lurida_genome_assembly,_chromosome:_5	AUGUSTUS	start_codon	80569223	80569225	.	-	0	ID=g29004.t1.start1;Parent=g29004.t1;
OX101756.1_Tachina_lurida_genome_assembly,_chromosome:_5	AUGUSTUS	gene	80570009	80570398	.	-	.	ID=g29005;
OX101756.1_Tachina_lurida_genome_assembly,_chromosome:_5	AUGUSTUS	mRNA	80570009	80570398	1	-	.	ID=g29005.t1;Parent=g29005;
OX101756.1_Tachina_lurida_genome_assembly,_chromosome:_5	AUGUSTUS	stop_codon	80570009	80570011	.	-	0	ID=g29005.t1.stop1;Parent=g29005.t1;
OX101756.1_Tachina_lurida_genome_assembly,_chromosome:_5	AUGUSTUS	CDS	80570009	80570398	1	-	0	ID=g29005.t1.CDS1;Parent=g29005.t1;
OX101756.1_Tachina_lurida_genome_assembly,_chromosome:_5	AUGUSTUS	exon	80570009	80570398	.	-	.	ID=g29005.t1.exon1;Parent=g29005.t1;
OX101756.1_Tachina_lurida_genome_assembly,_chromosome:_5	AUGUSTUS	start_codon	80570396	80570398	.	-	0	ID=g29005.t1.start1;Parent=g29005.t1;
OX101756.1_Tachina_lurida_genome_assembly,_chromosome:_5	AUGUSTUS	gene	80570757	80570993	.	-	.	ID=g29006;
OX101756.1_Tachina_lurida_genome_assembly,_chromosome:_5	AUGUSTUS	mRNA	80570757	80570993	1	-	.	ID=g29006.t1;Parent=g29006;
OX101756.1_Tachina_lurida_genome_assembly,_chromosome:_5	AUGUSTUS	stop_codon	80570757	80570759	.	-	0	ID=g29006.t1.stop1;Parent=g29006.t1;
OX101756.1_Tachina_lurida_genome_assembly,_chromosome:_5	AUGUSTUS	CDS	80570757	80570993	1	-	0	ID=g29006.t1.CDS1;Parent=g29006.t1;
OX101756.1_Tachina_lurida_genome_assembly,_chromosome:_5	AUGUSTUS	exon	80570757	80570993	.	-	.	ID=g29006.t1.exon1;Parent=g29006.t1;
OX101756.1_Tachina_lurida_genome_assembly,_chromosome:_5	AUGUSTUS	start_codon	80570991	80570993	.	-	0	ID=g29006.t1.start1;Parent=g29006.t1;
OX101756.1_Tachina_lurida_genome_assembly,_chromosome:_5	AUGUSTUS	gene	80572084	80572635	.	+	.	ID=g29007;
OX101756.1_Tachina_lurida_genome_assembly,_chromosome:_5	AUGUSTUS	mRNA	80572405	80572635	1	+	.	ID=g29007.t1;Parent=g29007;
OX101756.1_Tachina_lurida_genome_assembly,_chromosome:_5	AUGUSTUS	start_codon	80572405	80572407	.	+	0	ID=g29007.t1.start1;Parent=g29007.t1;
OX101756.1_Tachina_lurida_genome_assembly,_chromosome:_5	AUGUSTUS	CDS	80572405	80572635	1	+	0	ID=g29007.t1.CDS1;Parent=g29007.t1;
OX101756.1_Tachina_lurida_genome_assembly,_chromosome:_5	AUGUSTUS	exon	80572405	80572635	.	+	.	ID=g29007.t1.exon1;Parent=g29007.t1;
OX101756.1_Tachina_lurida_genome_assembly,_chromosome:_5	AUGUSTUS	stop_codon	80572633	80572635	.	+	0	ID=g29007.t1.stop1;Parent=g29007.t1;
OX101756.1_Tachina_lurida_genome_assembly,_chromosome:_5	AUGUSTUS	mRNA	80572084	80572635	1	+	.	ID=g29007.t2;Parent=g29007;
OX101756.1_Tachina_lurida_genome_assembly,_chromosome:_5	AUGUSTUS	start_codon	80572084	80572086	.	+	0	ID=g29007.t2.start1;Parent=g29007.t2;
OX101756.1_Tachina_lurida_genome_assembly,_chromosome:_5	AUGUSTUS	CDS	80572084	80572635	1	+	0	ID=g29007.t2.CDS1;Parent=g29007.t2;
OX101756.1_Tachina_lurida_genome_assembly,_chromosome:_5	AUGUSTUS	exon	80572084	80572635	.	+	.	ID=g29007.t2.exon1;Parent=g29007.t2;
OX101756.1_Tachina_lurida_genome_assembly,_chromosome:_5	AUGUSTUS	stop_codon	80572633	80572635	.	+	0	ID=g29007.t2.stop1;Parent=g29007.t2;
OX101756.1_Tachina_lurida_genome_assembly,_chromosome:_5	AUGUSTUS	gene	80572737	80573582	.	+	.	ID=g29008;
OX101756.1_Tachina_lurida_genome_assembly,_chromosome:_5	AUGUSTUS	mRNA	80572803	80573582	1	+	.	ID=g29008.t1;Parent=g29008;
OX101756.1_Tachina_lurida_genome_assembly,_chromosome:_5	AUGUSTUS	start_codon	80572803	80572805	.	+	0	ID=g29008.t1.start1;Parent=g29008.t1;
OX101756.1_Tachina_lurida_genome_assembly,_chromosome:_5	AUGUSTUS	CDS	80572803	80573582	1	+	0	ID=g29008.t1.CDS1;Parent=g29008.t1;
OX101756.1_Tachina_lurida_genome_assembly,_chromosome:_5	AUGUSTUS	exon	80572803	80573582	.	+	.	ID=g29008.t1.exon1;Parent=g29008.t1;
OX101756.1_Tachina_lurida_genome_assembly,_chromosome:_5	AUGUSTUS	stop_codon	80573580	80573582	.	+	0	ID=g29008.t1.stop1;Parent=g29008.t1;
OX101756.1_Tachina_lurida_genome_assembly,_chromosome:_5	AUGUSTUS	mRNA	80572737	80573582	1	+	.	ID=g29008.t2;Parent=g29008;
OX101756.1_Tachina_lurida_genome_assembly,_chromosome:_5	AUGUSTUS	start_codon	80572737	80572739	.	+	0	ID=g29008.t2.start1;Parent=g29008.t2;
OX101756.1_Tachina_lurida_genome_assembly,_chromosome:_5	AUGUSTUS	CDS	80572737	80573582	1	+	0	ID=g29008.t2.CDS1;Parent=g29008.t2;
OX101756.1_Tachina_lurida_genome_assembly,_chromosome:_5	AUGUSTUS	exon	80572737	80573582	.	+	.	ID=g29008.t2.exon1;Parent=g29008.t2;
OX101756.1_Tachina_lurida_genome_assembly,_chromosome:_5	AUGUSTUS	stop_codon	80573580	80573582	.	+	0	ID=g29008.t2.stop1;Parent=g29008.t2;
OX101756.1_Tachina_lurida_genome_assembly,_chromosome:_5	AUGUSTUS	gene	80573675	80576209	.	+	.	ID=g29009;
OX101756.1_Tachina_lurida_genome_assembly,_chromosome:_5	AUGUSTUS	mRNA	80573675	80576209	1	+	.	ID=g29009.t1;Parent=g29009;
OX101756.1_Tachina_lurida_genome_assembly,_chromosome:_5	AUGUSTUS	start_codon	80573675	80573677	.	+	0	ID=g29009.t1.start1;Parent=g29009.t1;
OX101756.1_Tachina_lurida_genome_assembly,_chromosome:_5	AUGUSTUS	CDS	80573675	80576209	1	+	0	ID=g29009.t1.CDS1;Parent=g29009.t1;
OX101756.1_Tachina_lurida_genome_assembly,_chromosome:_5	AUGUSTUS	exon	80573675	80576209	.	+	.	ID=g29009.t1.exon1;Parent=g29009.t1;
OX101756.1_Tachina_lurida_genome_assembly,_chromosome:_5	AUGUSTUS	stop_codon	80576207	80576209	.	+	0	ID=g29009.t1.stop1;Parent=g29009.t1;
OX101756.1_Tachina_lurida_genome_assembly,_chromosome:_5	AUGUSTUS	gene	80641261	80641530	.	+	.	ID=g29010;
OX101756.1_Tachina_lurida_genome_assembly,_chromosome:_5	AUGUSTUS	mRNA	80641261	80641530	1	+	.	ID=g29010.t1;Parent=g29010;
OX101756.1_Tachina_lurida_genome_assembly,_chromosome:_5	AUGUSTUS	start_codon	80641261	80641263	.	+	0	ID=g29010.t1.start1;Parent=g29010.t1;
OX101756.1_Tachina_lurida_genome_assembly,_chromosome:_5	AUGUSTUS	CDS	80641261	80641530	1	+	0	ID=g29010.t1.CDS1;Parent=g29010.t1;
OX101756.1_Tachina_lurida_genome_assembly,_chromosome:_5	AUGUSTUS	exon	80641261	80641530	.	+	.	ID=g29010.t1.exon1;Parent=g29010.t1;
OX101756.1_Tachina_lurida_genome_assembly,_chromosome:_5	AUGUSTUS	stop_codon	80641528	80641530	.	+	0	ID=g29010.t1.stop1;Parent=g29010.t1;
OX101756.1_Tachina_lurida_genome_assembly,_chromosome:_5	AUGUSTUS	gene	80693864	80696397	.	-	.	ID=g29011;
OX101756.1_Tachina_lurida_genome_assembly,_chromosome:_5	AUGUSTUS	mRNA	80693864	80696397	0.27	-	.	ID=g29011.t1;Parent=g29011;
OX101756.1_Tachina_lurida_genome_assembly,_chromosome:_5	AUGUSTUS	stop_codon	80693864	80693866	.	-	0	ID=g29011.t1.stop1;Parent=g29011.t1;
OX101756.1_Tachina_lurida_genome_assembly,_chromosome:_5	AUGUSTUS	CDS	80693864	80694072	1	-	2	ID=g29011.t1.CDS1;Parent=g29011.t1;
OX101756.1_Tachina_lurida_genome_assembly,_chromosome:_5	AUGUSTUS	exon	80693864	80694072	.	-	.	ID=g29011.t1.exon1;Parent=g29011.t1;
OX101756.1_Tachina_lurida_genome_assembly,_chromosome:_5	AUGUSTUS	intron	80694073	80694143	1	-	.	ID=g29011.t1.intron1;Parent=g29011.t1;
OX101756.1_Tachina_lurida_genome_assembly,_chromosome:_5	AUGUSTUS	CDS	80694144	80694299	0.32	-	2	ID=g29011.t1.CDS2;Parent=g29011.t1;
OX101756.1_Tachina_lurida_genome_assembly,_chromosome:_5	AUGUSTUS	exon	80694144	80694299	.	-	.	ID=g29011.t1.exon2;Parent=g29011.t1;
OX101756.1_Tachina_lurida_genome_assembly,_chromosome:_5	AUGUSTUS	intron	80694300	80696378	0.27	-	.	ID=g29011.t1.intron2;Parent=g29011.t1;
OX101756.1_Tachina_lurida_genome_assembly,_chromosome:_5	AUGUSTUS	CDS	80696379	80696397	0.28	-	0	ID=g29011.t1.CDS3;Parent=g29011.t1;
OX101756.1_Tachina_lurida_genome_assembly,_chromosome:_5	AUGUSTUS	exon	80696379	80696397	.	-	.	ID=g29011.t1.exon3;Parent=g29011.t1;
OX101756.1_Tachina_lurida_genome_assembly,_chromosome:_5	AUGUSTUS	start_codon	80696395	80696397	.	-	0	ID=g29011.t1.start1;Parent=g29011.t1;
OX101756.1_Tachina_lurida_genome_assembly,_chromosome:_5	AUGUSTUS	gene	80806133	80806575	.	+	.	ID=g29012;
OX101756.1_Tachina_lurida_genome_assembly,_chromosome:_5	AUGUSTUS	mRNA	80806133	80806575	0.19	+	.	ID=g29012.t1;Parent=g29012;
OX101756.1_Tachina_lurida_genome_assembly,_chromosome:_5	AUGUSTUS	start_codon	80806133	80806135	.	+	0	ID=g29012.t1.start1;Parent=g29012.t1;
OX101756.1_Tachina_lurida_genome_assembly,_chromosome:_5	AUGUSTUS	CDS	80806133	80806235	0.73	+	0	ID=g29012.t1.CDS1;Parent=g29012.t1;
OX101756.1_Tachina_lurida_genome_assembly,_chromosome:_5	AUGUSTUS	exon	80806133	80806235	.	+	.	ID=g29012.t1.exon1;Parent=g29012.t1;
OX101756.1_Tachina_lurida_genome_assembly,_chromosome:_5	AUGUSTUS	intron	80806236	80806282	0.73	+	.	ID=g29012.t1.intron1;Parent=g29012.t1;
OX101756.1_Tachina_lurida_genome_assembly,_chromosome:_5	AUGUSTUS	CDS	80806283	80806575	0.19	+	2	ID=g29012.t1.CDS2;Parent=g29012.t1;
OX101756.1_Tachina_lurida_genome_assembly,_chromosome:_5	AUGUSTUS	exon	80806283	80806575	.	+	.	ID=g29012.t1.exon2;Parent=g29012.t1;
OX101756.1_Tachina_lurida_genome_assembly,_chromosome:_5	AUGUSTUS	stop_codon	80806573	80806575	.	+	0	ID=g29012.t1.stop1;Parent=g29012.t1;
OX101756.1_Tachina_lurida_genome_assembly,_chromosome:_5	AUGUSTUS	gene	80807033	80807716	.	+	.	ID=g29013;
OX101756.1_Tachina_lurida_genome_assembly,_chromosome:_5	AUGUSTUS	mRNA	80807033	80807716	1	+	.	ID=g29013.t1;Parent=g29013;
OX101756.1_Tachina_lurida_genome_assembly,_chromosome:_5	AUGUSTUS	start_codon	80807033	80807035	.	+	0	ID=g29013.t1.start1;Parent=g29013.t1;
OX101756.1_Tachina_lurida_genome_assembly,_chromosome:_5	AUGUSTUS	CDS	80807033	80807716	1	+	0	ID=g29013.t1.CDS1;Parent=g29013.t1;
OX101756.1_Tachina_lurida_genome_assembly,_chromosome:_5	AUGUSTUS	exon	80807033	80807716	.	+	.	ID=g29013.t1.exon1;Parent=g29013.t1;
OX101756.1_Tachina_lurida_genome_assembly,_chromosome:_5	AUGUSTUS	stop_codon	80807714	80807716	.	+	0	ID=g29013.t1.stop1;Parent=g29013.t1;
OX101756.1_Tachina_lurida_genome_assembly,_chromosome:_5	AUGUSTUS	gene	80807731	80808399	.	+	.	ID=g29014;
OX101756.1_Tachina_lurida_genome_assembly,_chromosome:_5	AUGUSTUS	mRNA	80807731	80808399	0.8	+	.	ID=g29014.t1;Parent=g29014;
OX101756.1_Tachina_lurida_genome_assembly,_chromosome:_5	AUGUSTUS	start_codon	80807731	80807733	.	+	0	ID=g29014.t1.start1;Parent=g29014.t1;
OX101756.1_Tachina_lurida_genome_assembly,_chromosome:_5	AUGUSTUS	CDS	80807731	80807766	0.88	+	0	ID=g29014.t1.CDS1;Parent=g29014.t1;
OX101756.1_Tachina_lurida_genome_assembly,_chromosome:_5	AUGUSTUS	exon	80807731	80807766	.	+	.	ID=g29014.t1.exon1;Parent=g29014.t1;
OX101756.1_Tachina_lurida_genome_assembly,_chromosome:_5	AUGUSTUS	intron	80807767	80807865	0.88	+	.	ID=g29014.t1.intron1;Parent=g29014.t1;
OX101756.1_Tachina_lurida_genome_assembly,_chromosome:_5	AUGUSTUS	CDS	80807866	80808399	0.8	+	0	ID=g29014.t1.CDS2;Parent=g29014.t1;
OX101756.1_Tachina_lurida_genome_assembly,_chromosome:_5	AUGUSTUS	exon	80807866	80808399	.	+	.	ID=g29014.t1.exon2;Parent=g29014.t1;
OX101756.1_Tachina_lurida_genome_assembly,_chromosome:_5	AUGUSTUS	stop_codon	80808397	80808399	.	+	0	ID=g29014.t1.stop1;Parent=g29014.t1;
OX101756.1_Tachina_lurida_genome_assembly,_chromosome:_5	AUGUSTUS	gene	80808424	80808878	.	+	.	ID=g29015;
OX101756.1_Tachina_lurida_genome_assembly,_chromosome:_5	AUGUSTUS	mRNA	80808424	80808878	0.29	+	.	ID=g29015.t1;Parent=g29015;
OX101756.1_Tachina_lurida_genome_assembly,_chromosome:_5	AUGUSTUS	start_codon	80808424	80808426	.	+	0	ID=g29015.t1.start1;Parent=g29015.t1;
OX101756.1_Tachina_lurida_genome_assembly,_chromosome:_5	AUGUSTUS	CDS	80808424	80808520	0.39	+	0	ID=g29015.t1.CDS1;Parent=g29015.t1;
OX101756.1_Tachina_lurida_genome_assembly,_chromosome:_5	AUGUSTUS	exon	80808424	80808520	.	+	.	ID=g29015.t1.exon1;Parent=g29015.t1;
OX101756.1_Tachina_lurida_genome_assembly,_chromosome:_5	AUGUSTUS	intron	80808521	80808614	0.3	+	.	ID=g29015.t1.intron1;Parent=g29015.t1;
OX101756.1_Tachina_lurida_genome_assembly,_chromosome:_5	AUGUSTUS	CDS	80808615	80808688	0.33	+	2	ID=g29015.t1.CDS2;Parent=g29015.t1;
OX101756.1_Tachina_lurida_genome_assembly,_chromosome:_5	AUGUSTUS	exon	80808615	80808688	.	+	.	ID=g29015.t1.exon2;Parent=g29015.t1;
OX101756.1_Tachina_lurida_genome_assembly,_chromosome:_5	AUGUSTUS	intron	80808689	80808758	0.64	+	.	ID=g29015.t1.intron2;Parent=g29015.t1;
OX101756.1_Tachina_lurida_genome_assembly,_chromosome:_5	AUGUSTUS	CDS	80808759	80808878	0.83	+	0	ID=g29015.t1.CDS3;Parent=g29015.t1;
OX101756.1_Tachina_lurida_genome_assembly,_chromosome:_5	AUGUSTUS	exon	80808759	80808878	.	+	.	ID=g29015.t1.exon3;Parent=g29015.t1;
OX101756.1_Tachina_lurida_genome_assembly,_chromosome:_5	AUGUSTUS	stop_codon	80808876	80808878	.	+	0	ID=g29015.t1.stop1;Parent=g29015.t1;
OX101756.1_Tachina_lurida_genome_assembly,_chromosome:_5	AUGUSTUS	gene	80867519	80868157	.	-	.	ID=g29016;
OX101756.1_Tachina_lurida_genome_assembly,_chromosome:_5	AUGUSTUS	mRNA	80867519	80868157	1	-	.	ID=g29016.t1;Parent=g29016;
OX101756.1_Tachina_lurida_genome_assembly,_chromosome:_5	AUGUSTUS	stop_codon	80867519	80867521	.	-	0	ID=g29016.t1.stop1;Parent=g29016.t1;
OX101756.1_Tachina_lurida_genome_assembly,_chromosome:_5	AUGUSTUS	CDS	80867519	80868157	1	-	0	ID=g29016.t1.CDS1;Parent=g29016.t1;
OX101756.1_Tachina_lurida_genome_assembly,_chromosome:_5	AUGUSTUS	exon	80867519	80868157	.	-	.	ID=g29016.t1.exon1;Parent=g29016.t1;
OX101756.1_Tachina_lurida_genome_assembly,_chromosome:_5	AUGUSTUS	start_codon	80868155	80868157	.	-	0	ID=g29016.t1.start1;Parent=g29016.t1;
OX101756.1_Tachina_lurida_genome_assembly,_chromosome:_5	AUGUSTUS	gene	80868233	80869138	.	-	.	ID=g29017;
OX101756.1_Tachina_lurida_genome_assembly,_chromosome:_5	AUGUSTUS	mRNA	80868233	80869138	1	-	.	ID=g29017.t1;Parent=g29017;
OX101756.1_Tachina_lurida_genome_assembly,_chromosome:_5	AUGUSTUS	stop_codon	80868233	80868235	.	-	0	ID=g29017.t1.stop1;Parent=g29017.t1;
OX101756.1_Tachina_lurida_genome_assembly,_chromosome:_5	AUGUSTUS	CDS	80868233	80869138	1	-	0	ID=g29017.t1.CDS1;Parent=g29017.t1;
OX101756.1_Tachina_lurida_genome_assembly,_chromosome:_5	AUGUSTUS	exon	80868233	80869138	.	-	.	ID=g29017.t1.exon1;Parent=g29017.t1;
OX101756.1_Tachina_lurida_genome_assembly,_chromosome:_5	AUGUSTUS	start_codon	80869136	80869138	.	-	0	ID=g29017.t1.start1;Parent=g29017.t1;
OX101756.1_Tachina_lurida_genome_assembly,_chromosome:_5	AUGUSTUS	gene	80870720	80871351	.	+	.	ID=g29018;
OX101756.1_Tachina_lurida_genome_assembly,_chromosome:_5	AUGUSTUS	mRNA	80870720	80871351	0.46	+	.	ID=g29018.t1;Parent=g29018;
OX101756.1_Tachina_lurida_genome_assembly,_chromosome:_5	AUGUSTUS	start_codon	80870720	80870722	.	+	0	ID=g29018.t1.start1;Parent=g29018.t1;
OX101756.1_Tachina_lurida_genome_assembly,_chromosome:_5	AUGUSTUS	CDS	80870720	80870800	0.47	+	0	ID=g29018.t1.CDS1;Parent=g29018.t1;
OX101756.1_Tachina_lurida_genome_assembly,_chromosome:_5	AUGUSTUS	exon	80870720	80870800	.	+	.	ID=g29018.t1.exon1;Parent=g29018.t1;
OX101756.1_Tachina_lurida_genome_assembly,_chromosome:_5	AUGUSTUS	intron	80870801	80870937	0.47	+	.	ID=g29018.t1.intron1;Parent=g29018.t1;
OX101756.1_Tachina_lurida_genome_assembly,_chromosome:_5	AUGUSTUS	CDS	80870938	80871351	0.47	+	0	ID=g29018.t1.CDS2;Parent=g29018.t1;
OX101756.1_Tachina_lurida_genome_assembly,_chromosome:_5	AUGUSTUS	exon	80870938	80871351	.	+	.	ID=g29018.t1.exon2;Parent=g29018.t1;
OX101756.1_Tachina_lurida_genome_assembly,_chromosome:_5	AUGUSTUS	stop_codon	80871349	80871351	.	+	0	ID=g29018.t1.stop1;Parent=g29018.t1;
OX101756.1_Tachina_lurida_genome_assembly,_chromosome:_5	AUGUSTUS	gene	80895552	80896059	.	-	.	ID=g29019;
OX101756.1_Tachina_lurida_genome_assembly,_chromosome:_5	AUGUSTUS	mRNA	80895552	80896059	0.65	-	.	ID=g29019.t1;Parent=g29019;
OX101756.1_Tachina_lurida_genome_assembly,_chromosome:_5	AUGUSTUS	stop_codon	80895552	80895554	.	-	0	ID=g29019.t1.stop1;Parent=g29019.t1;
OX101756.1_Tachina_lurida_genome_assembly,_chromosome:_5	AUGUSTUS	CDS	80895552	80895905	0.88	-	0	ID=g29019.t1.CDS1;Parent=g29019.t1;
OX101756.1_Tachina_lurida_genome_assembly,_chromosome:_5	AUGUSTUS	exon	80895552	80895905	.	-	.	ID=g29019.t1.exon1;Parent=g29019.t1;
OX101756.1_Tachina_lurida_genome_assembly,_chromosome:_5	AUGUSTUS	intron	80895906	80895948	0.88	-	.	ID=g29019.t1.intron1;Parent=g29019.t1;
OX101756.1_Tachina_lurida_genome_assembly,_chromosome:_5	AUGUSTUS	CDS	80895949	80896059	0.67	-	0	ID=g29019.t1.CDS2;Parent=g29019.t1;
OX101756.1_Tachina_lurida_genome_assembly,_chromosome:_5	AUGUSTUS	exon	80895949	80896059	.	-	.	ID=g29019.t1.exon2;Parent=g29019.t1;
OX101756.1_Tachina_lurida_genome_assembly,_chromosome:_5	AUGUSTUS	start_codon	80896057	80896059	.	-	0	ID=g29019.t1.start1;Parent=g29019.t1;
OX101756.1_Tachina_lurida_genome_assembly,_chromosome:_5	AUGUSTUS	gene	80903104	80906463	.	-	.	ID=g29020;
OX101756.1_Tachina_lurida_genome_assembly,_chromosome:_5	AUGUSTUS	mRNA	80903104	80906463	0.51	-	.	ID=g29020.t1;Parent=g29020;
OX101756.1_Tachina_lurida_genome_assembly,_chromosome:_5	AUGUSTUS	stop_codon	80903104	80903106	.	-	0	ID=g29020.t1.stop1;Parent=g29020.t1;
OX101756.1_Tachina_lurida_genome_assembly,_chromosome:_5	AUGUSTUS	CDS	80903104	80903214	0.96	-	0	ID=g29020.t1.CDS1;Parent=g29020.t1;
OX101756.1_Tachina_lurida_genome_assembly,_chromosome:_5	AUGUSTUS	exon	80903104	80903214	.	-	.	ID=g29020.t1.exon1;Parent=g29020.t1;
OX101756.1_Tachina_lurida_genome_assembly,_chromosome:_5	AUGUSTUS	intron	80903215	80905992	0.93	-	.	ID=g29020.t1.intron1;Parent=g29020.t1;
OX101756.1_Tachina_lurida_genome_assembly,_chromosome:_5	AUGUSTUS	CDS	80905993	80906293	0.97	-	1	ID=g29020.t1.CDS2;Parent=g29020.t1;
OX101756.1_Tachina_lurida_genome_assembly,_chromosome:_5	AUGUSTUS	exon	80905993	80906293	.	-	.	ID=g29020.t1.exon2;Parent=g29020.t1;
OX101756.1_Tachina_lurida_genome_assembly,_chromosome:_5	AUGUSTUS	intron	80906294	80906446	0.55	-	.	ID=g29020.t1.intron2;Parent=g29020.t1;
OX101756.1_Tachina_lurida_genome_assembly,_chromosome:_5	AUGUSTUS	CDS	80906447	80906463	0.55	-	0	ID=g29020.t1.CDS3;Parent=g29020.t1;
OX101756.1_Tachina_lurida_genome_assembly,_chromosome:_5	AUGUSTUS	exon	80906447	80906463	.	-	.	ID=g29020.t1.exon3;Parent=g29020.t1;
OX101756.1_Tachina_lurida_genome_assembly,_chromosome:_5	AUGUSTUS	start_codon	80906461	80906463	.	-	0	ID=g29020.t1.start1;Parent=g29020.t1;
OX101756.1_Tachina_lurida_genome_assembly,_chromosome:_5	AUGUSTUS	gene	80907695	80908458	.	-	.	ID=g29021;
OX101756.1_Tachina_lurida_genome_assembly,_chromosome:_5	AUGUSTUS	mRNA	80907695	80908458	0.7	-	.	ID=g29021.t1;Parent=g29021;
OX101756.1_Tachina_lurida_genome_assembly,_chromosome:_5	AUGUSTUS	stop_codon	80907695	80907697	.	-	0	ID=g29021.t1.stop1;Parent=g29021.t1;
OX101756.1_Tachina_lurida_genome_assembly,_chromosome:_5	AUGUSTUS	CDS	80907695	80908109	0.7	-	1	ID=g29021.t1.CDS1;Parent=g29021.t1;
OX101756.1_Tachina_lurida_genome_assembly,_chromosome:_5	AUGUSTUS	exon	80907695	80908109	.	-	.	ID=g29021.t1.exon1;Parent=g29021.t1;
OX101756.1_Tachina_lurida_genome_assembly,_chromosome:_5	AUGUSTUS	intron	80908110	80908405	0.77	-	.	ID=g29021.t1.intron1;Parent=g29021.t1;
OX101756.1_Tachina_lurida_genome_assembly,_chromosome:_5	AUGUSTUS	CDS	80908406	80908458	0.77	-	0	ID=g29021.t1.CDS2;Parent=g29021.t1;
OX101756.1_Tachina_lurida_genome_assembly,_chromosome:_5	AUGUSTUS	exon	80908406	80908458	.	-	.	ID=g29021.t1.exon2;Parent=g29021.t1;
OX101756.1_Tachina_lurida_genome_assembly,_chromosome:_5	AUGUSTUS	start_codon	80908456	80908458	.	-	0	ID=g29021.t1.start1;Parent=g29021.t1;
OX101756.1_Tachina_lurida_genome_assembly,_chromosome:_5	AUGUSTUS	gene	80908779	80917785	.	-	.	ID=g29022;
OX101756.1_Tachina_lurida_genome_assembly,_chromosome:_5	AUGUSTUS	mRNA	80908779	80917785	0.75	-	.	ID=g29022.t1;Parent=g29022;
OX101756.1_Tachina_lurida_genome_assembly,_chromosome:_5	AUGUSTUS	stop_codon	80908779	80908781	.	-	0	ID=g29022.t1.stop1;Parent=g29022.t1;
OX101756.1_Tachina_lurida_genome_assembly,_chromosome:_5	AUGUSTUS	CDS	80908779	80909131	0.93	-	2	ID=g29022.t1.CDS1;Parent=g29022.t1;
OX101756.1_Tachina_lurida_genome_assembly,_chromosome:_5	AUGUSTUS	exon	80908779	80909131	.	-	.	ID=g29022.t1.exon1;Parent=g29022.t1;
OX101756.1_Tachina_lurida_genome_assembly,_chromosome:_5	AUGUSTUS	intron	80909132	80909285	0.93	-	.	ID=g29022.t1.intron1;Parent=g29022.t1;
OX101756.1_Tachina_lurida_genome_assembly,_chromosome:_5	AUGUSTUS	CDS	80909286	80909769	0.89	-	0	ID=g29022.t1.CDS2;Parent=g29022.t1;
OX101756.1_Tachina_lurida_genome_assembly,_chromosome:_5	AUGUSTUS	exon	80909286	80909769	.	-	.	ID=g29022.t1.exon2;Parent=g29022.t1;
OX101756.1_Tachina_lurida_genome_assembly,_chromosome:_5	AUGUSTUS	intron	80909770	80917185	0.81	-	.	ID=g29022.t1.intron2;Parent=g29022.t1;
OX101756.1_Tachina_lurida_genome_assembly,_chromosome:_5	AUGUSTUS	CDS	80917186	80917785	0.82	-	0	ID=g29022.t1.CDS3;Parent=g29022.t1;
OX101756.1_Tachina_lurida_genome_assembly,_chromosome:_5	AUGUSTUS	exon	80917186	80917785	.	-	.	ID=g29022.t1.exon3;Parent=g29022.t1;
OX101756.1_Tachina_lurida_genome_assembly,_chromosome:_5	AUGUSTUS	start_codon	80917783	80917785	.	-	0	ID=g29022.t1.start1;Parent=g29022.t1;
OX101756.1_Tachina_lurida_genome_assembly,_chromosome:_5	AUGUSTUS	gene	80922129	80922626	.	-	.	ID=g29023;
OX101756.1_Tachina_lurida_genome_assembly,_chromosome:_5	AUGUSTUS	mRNA	80922129	80922626	1	-	.	ID=g29023.t1;Parent=g29023;
OX101756.1_Tachina_lurida_genome_assembly,_chromosome:_5	AUGUSTUS	stop_codon	80922129	80922131	.	-	0	ID=g29023.t1.stop1;Parent=g29023.t1;
OX101756.1_Tachina_lurida_genome_assembly,_chromosome:_5	AUGUSTUS	CDS	80922129	80922626	1	-	0	ID=g29023.t1.CDS1;Parent=g29023.t1;
OX101756.1_Tachina_lurida_genome_assembly,_chromosome:_5	AUGUSTUS	exon	80922129	80922626	.	-	.	ID=g29023.t1.exon1;Parent=g29023.t1;
OX101756.1_Tachina_lurida_genome_assembly,_chromosome:_5	AUGUSTUS	start_codon	80922624	80922626	.	-	0	ID=g29023.t1.start1;Parent=g29023.t1;
OX101756.1_Tachina_lurida_genome_assembly,_chromosome:_5	AUGUSTUS	gene	80976431	80977885	.	+	.	ID=g29024;
OX101756.1_Tachina_lurida_genome_assembly,_chromosome:_5	AUGUSTUS	mRNA	80976431	80977885	0.89	+	.	ID=g29024.t1;Parent=g29024;
OX101756.1_Tachina_lurida_genome_assembly,_chromosome:_5	AUGUSTUS	start_codon	80976431	80976433	.	+	0	ID=g29024.t1.start1;Parent=g29024.t1;
OX101756.1_Tachina_lurida_genome_assembly,_chromosome:_5	AUGUSTUS	CDS	80976431	80976721	0.98	+	0	ID=g29024.t1.CDS1;Parent=g29024.t1;
OX101756.1_Tachina_lurida_genome_assembly,_chromosome:_5	AUGUSTUS	exon	80976431	80976721	.	+	.	ID=g29024.t1.exon1;Parent=g29024.t1;
OX101756.1_Tachina_lurida_genome_assembly,_chromosome:_5	AUGUSTUS	intron	80976722	80976779	0.98	+	.	ID=g29024.t1.intron1;Parent=g29024.t1;
OX101756.1_Tachina_lurida_genome_assembly,_chromosome:_5	AUGUSTUS	CDS	80976780	80976840	0.98	+	0	ID=g29024.t1.CDS2;Parent=g29024.t1;
OX101756.1_Tachina_lurida_genome_assembly,_chromosome:_5	AUGUSTUS	exon	80976780	80976840	.	+	.	ID=g29024.t1.exon2;Parent=g29024.t1;
OX101756.1_Tachina_lurida_genome_assembly,_chromosome:_5	AUGUSTUS	intron	80976841	80977199	0.98	+	.	ID=g29024.t1.intron2;Parent=g29024.t1;
OX101756.1_Tachina_lurida_genome_assembly,_chromosome:_5	AUGUSTUS	CDS	80977200	80977885	0.89	+	2	ID=g29024.t1.CDS3;Parent=g29024.t1;
OX101756.1_Tachina_lurida_genome_assembly,_chromosome:_5	AUGUSTUS	exon	80977200	80977885	.	+	.	ID=g29024.t1.exon3;Parent=g29024.t1;
OX101756.1_Tachina_lurida_genome_assembly,_chromosome:_5	AUGUSTUS	stop_codon	80977883	80977885	.	+	0	ID=g29024.t1.stop1;Parent=g29024.t1;
OX101756.1_Tachina_lurida_genome_assembly,_chromosome:_5	AUGUSTUS	gene	80995248	80996122	.	-	.	ID=g29025;
OX101756.1_Tachina_lurida_genome_assembly,_chromosome:_5	AUGUSTUS	mRNA	80995248	80996122	0.62	-	.	ID=g29025.t1;Parent=g29025;
OX101756.1_Tachina_lurida_genome_assembly,_chromosome:_5	AUGUSTUS	stop_codon	80995248	80995250	.	-	0	ID=g29025.t1.stop1;Parent=g29025.t1;
OX101756.1_Tachina_lurida_genome_assembly,_chromosome:_5	AUGUSTUS	CDS	80995248	80995506	0.62	-	1	ID=g29025.t1.CDS1;Parent=g29025.t1;
OX101756.1_Tachina_lurida_genome_assembly,_chromosome:_5	AUGUSTUS	exon	80995248	80995506	.	-	.	ID=g29025.t1.exon1;Parent=g29025.t1;
OX101756.1_Tachina_lurida_genome_assembly,_chromosome:_5	AUGUSTUS	intron	80995507	80996027	0.62	-	.	ID=g29025.t1.intron1;Parent=g29025.t1;
OX101756.1_Tachina_lurida_genome_assembly,_chromosome:_5	AUGUSTUS	CDS	80996028	80996122	0.71	-	0	ID=g29025.t1.CDS2;Parent=g29025.t1;
OX101756.1_Tachina_lurida_genome_assembly,_chromosome:_5	AUGUSTUS	exon	80996028	80996122	.	-	.	ID=g29025.t1.exon2;Parent=g29025.t1;
OX101756.1_Tachina_lurida_genome_assembly,_chromosome:_5	AUGUSTUS	start_codon	80996120	80996122	.	-	0	ID=g29025.t1.start1;Parent=g29025.t1;
OX101756.1_Tachina_lurida_genome_assembly,_chromosome:_5	AUGUSTUS	gene	80996356	81001298	.	-	.	ID=g29026;
OX101756.1_Tachina_lurida_genome_assembly,_chromosome:_5	AUGUSTUS	mRNA	80996356	81001298	0.67	-	.	ID=g29026.t1;Parent=g29026;
OX101756.1_Tachina_lurida_genome_assembly,_chromosome:_5	AUGUSTUS	stop_codon	80996356	80996358	.	-	0	ID=g29026.t1.stop1;Parent=g29026.t1;
OX101756.1_Tachina_lurida_genome_assembly,_chromosome:_5	AUGUSTUS	CDS	80996356	80996400	0.86	-	0	ID=g29026.t1.CDS1;Parent=g29026.t1;
OX101756.1_Tachina_lurida_genome_assembly,_chromosome:_5	AUGUSTUS	exon	80996356	80996400	.	-	.	ID=g29026.t1.exon1;Parent=g29026.t1;
OX101756.1_Tachina_lurida_genome_assembly,_chromosome:_5	AUGUSTUS	intron	80996401	80999214	0.68	-	.	ID=g29026.t1.intron1;Parent=g29026.t1;
OX101756.1_Tachina_lurida_genome_assembly,_chromosome:_5	AUGUSTUS	CDS	80999215	80999844	0.8	-	0	ID=g29026.t1.CDS2;Parent=g29026.t1;
OX101756.1_Tachina_lurida_genome_assembly,_chromosome:_5	AUGUSTUS	exon	80999215	80999844	.	-	.	ID=g29026.t1.exon2;Parent=g29026.t1;
OX101756.1_Tachina_lurida_genome_assembly,_chromosome:_5	AUGUSTUS	intron	80999845	80999903	1	-	.	ID=g29026.t1.intron2;Parent=g29026.t1;
OX101756.1_Tachina_lurida_genome_assembly,_chromosome:_5	AUGUSTUS	CDS	80999904	81001298	1	-	0	ID=g29026.t1.CDS3;Parent=g29026.t1;
OX101756.1_Tachina_lurida_genome_assembly,_chromosome:_5	AUGUSTUS	exon	80999904	81001298	.	-	.	ID=g29026.t1.exon3;Parent=g29026.t1;
OX101756.1_Tachina_lurida_genome_assembly,_chromosome:_5	AUGUSTUS	start_codon	81001296	81001298	.	-	0	ID=g29026.t1.start1;Parent=g29026.t1;
OX101756.1_Tachina_lurida_genome_assembly,_chromosome:_5	AUGUSTUS	gene	81009031	81026768	.	+	.	ID=g29027;
OX101756.1_Tachina_lurida_genome_assembly,_chromosome:_5	AUGUSTUS	mRNA	81009031	81026768	.	+	.	ID=g29027.t1;Parent=g29027;
OX101756.1_Tachina_lurida_genome_assembly,_chromosome:_5	AUGUSTUS	start_codon	81009031	81009033	.	+	0	ID=g29027.t1.start1;Parent=g29027.t1;
OX101756.1_Tachina_lurida_genome_assembly,_chromosome:_5	AUGUSTUS	CDS	81009031	81009038	0.02	+	0	ID=g29027.t1.CDS1;Parent=g29027.t1;
OX101756.1_Tachina_lurida_genome_assembly,_chromosome:_5	AUGUSTUS	exon	81009031	81009038	.	+	.	ID=g29027.t1.exon1;Parent=g29027.t1;
OX101756.1_Tachina_lurida_genome_assembly,_chromosome:_5	AUGUSTUS	intron	81009039	81011049	.	+	.	ID=g29027.t1.intron1;Parent=g29027.t1;
OX101756.1_Tachina_lurida_genome_assembly,_chromosome:_5	AUGUSTUS	CDS	81011050	81011105	0.07	+	1	ID=g29027.t1.CDS2;Parent=g29027.t1;
OX101756.1_Tachina_lurida_genome_assembly,_chromosome:_5	AUGUSTUS	exon	81011050	81011105	.	+	.	ID=g29027.t1.exon2;Parent=g29027.t1;
OX101756.1_Tachina_lurida_genome_assembly,_chromosome:_5	AUGUSTUS	intron	81011106	81011298	0.01	+	.	ID=g29027.t1.intron2;Parent=g29027.t1;
OX101756.1_Tachina_lurida_genome_assembly,_chromosome:_5	AUGUSTUS	CDS	81011299	81011757	0.01	+	2	ID=g29027.t1.CDS3;Parent=g29027.t1;
OX101756.1_Tachina_lurida_genome_assembly,_chromosome:_5	AUGUSTUS	exon	81011299	81011757	.	+	.	ID=g29027.t1.exon3;Parent=g29027.t1;
OX101756.1_Tachina_lurida_genome_assembly,_chromosome:_5	AUGUSTUS	intron	81011758	81026703	0.01	+	.	ID=g29027.t1.intron3;Parent=g29027.t1;
OX101756.1_Tachina_lurida_genome_assembly,_chromosome:_5	AUGUSTUS	CDS	81026704	81026768	0.01	+	2	ID=g29027.t1.CDS4;Parent=g29027.t1;
OX101756.1_Tachina_lurida_genome_assembly,_chromosome:_5	AUGUSTUS	exon	81026704	81026768	.	+	.	ID=g29027.t1.exon4;Parent=g29027.t1;
OX101756.1_Tachina_lurida_genome_assembly,_chromosome:_5	AUGUSTUS	stop_codon	81026766	81026768	.	+	0	ID=g29027.t1.stop1;Parent=g29027.t1;
OX101756.1_Tachina_lurida_genome_assembly,_chromosome:_5	AUGUSTUS	gene	81030204	81030686	.	-	.	ID=g29028;
OX101756.1_Tachina_lurida_genome_assembly,_chromosome:_5	AUGUSTUS	mRNA	81030204	81030686	0.64	-	.	ID=g29028.t1;Parent=g29028;
OX101756.1_Tachina_lurida_genome_assembly,_chromosome:_5	AUGUSTUS	stop_codon	81030204	81030206	.	-	0	ID=g29028.t1.stop1;Parent=g29028.t1;
OX101756.1_Tachina_lurida_genome_assembly,_chromosome:_5	AUGUSTUS	CDS	81030204	81030260	0.69	-	0	ID=g29028.t1.CDS1;Parent=g29028.t1;
OX101756.1_Tachina_lurida_genome_assembly,_chromosome:_5	AUGUSTUS	exon	81030204	81030260	.	-	.	ID=g29028.t1.exon1;Parent=g29028.t1;
OX101756.1_Tachina_lurida_genome_assembly,_chromosome:_5	AUGUSTUS	intron	81030261	81030339	0.66	-	.	ID=g29028.t1.intron1;Parent=g29028.t1;
OX101756.1_Tachina_lurida_genome_assembly,_chromosome:_5	AUGUSTUS	CDS	81030340	81030503	0.66	-	2	ID=g29028.t1.CDS2;Parent=g29028.t1;
OX101756.1_Tachina_lurida_genome_assembly,_chromosome:_5	AUGUSTUS	exon	81030340	81030503	.	-	.	ID=g29028.t1.exon2;Parent=g29028.t1;
OX101756.1_Tachina_lurida_genome_assembly,_chromosome:_5	AUGUSTUS	intron	81030504	81030568	0.99	-	.	ID=g29028.t1.intron2;Parent=g29028.t1;
OX101756.1_Tachina_lurida_genome_assembly,_chromosome:_5	AUGUSTUS	CDS	81030569	81030686	0.97	-	0	ID=g29028.t1.CDS3;Parent=g29028.t1;
OX101756.1_Tachina_lurida_genome_assembly,_chromosome:_5	AUGUSTUS	exon	81030569	81030686	.	-	.	ID=g29028.t1.exon3;Parent=g29028.t1;
OX101756.1_Tachina_lurida_genome_assembly,_chromosome:_5	AUGUSTUS	start_codon	81030684	81030686	.	-	0	ID=g29028.t1.start1;Parent=g29028.t1;
OX101756.1_Tachina_lurida_genome_assembly,_chromosome:_5	AUGUSTUS	gene	81058034	81058756	.	+	.	ID=g29029;
OX101756.1_Tachina_lurida_genome_assembly,_chromosome:_5	AUGUSTUS	mRNA	81058034	81058756	0.91	+	.	ID=g29029.t1;Parent=g29029;
OX101756.1_Tachina_lurida_genome_assembly,_chromosome:_5	AUGUSTUS	start_codon	81058034	81058036	.	+	0	ID=g29029.t1.start1;Parent=g29029.t1;
OX101756.1_Tachina_lurida_genome_assembly,_chromosome:_5	AUGUSTUS	CDS	81058034	81058756	0.91	+	0	ID=g29029.t1.CDS1;Parent=g29029.t1;
OX101756.1_Tachina_lurida_genome_assembly,_chromosome:_5	AUGUSTUS	exon	81058034	81058756	.	+	.	ID=g29029.t1.exon1;Parent=g29029.t1;
OX101756.1_Tachina_lurida_genome_assembly,_chromosome:_5	AUGUSTUS	stop_codon	81058754	81058756	.	+	0	ID=g29029.t1.stop1;Parent=g29029.t1;
OX101756.1_Tachina_lurida_genome_assembly,_chromosome:_5	AUGUSTUS	gene	81102384	81107153	.	-	.	ID=g29030;
OX101756.1_Tachina_lurida_genome_assembly,_chromosome:_5	AUGUSTUS	mRNA	81102384	81107153	1	-	.	ID=g29030.t1;Parent=g29030;
OX101756.1_Tachina_lurida_genome_assembly,_chromosome:_5	AUGUSTUS	stop_codon	81102384	81102386	.	-	0	ID=g29030.t1.stop1;Parent=g29030.t1;
OX101756.1_Tachina_lurida_genome_assembly,_chromosome:_5	AUGUSTUS	CDS	81102384	81107153	1	-	0	ID=g29030.t1.CDS1;Parent=g29030.t1;
OX101756.1_Tachina_lurida_genome_assembly,_chromosome:_5	AUGUSTUS	exon	81102384	81107153	.	-	.	ID=g29030.t1.exon1;Parent=g29030.t1;
OX101756.1_Tachina_lurida_genome_assembly,_chromosome:_5	AUGUSTUS	start_codon	81107151	81107153	.	-	0	ID=g29030.t1.start1;Parent=g29030.t1;
OX101756.1_Tachina_lurida_genome_assembly,_chromosome:_5	AUGUSTUS	gene	81345688	81347671	.	+	.	ID=g29031;
OX101756.1_Tachina_lurida_genome_assembly,_chromosome:_5	AUGUSTUS	mRNA	81345688	81347671	0.27	+	.	ID=g29031.t1;Parent=g29031;
OX101756.1_Tachina_lurida_genome_assembly,_chromosome:_5	AUGUSTUS	start_codon	81345688	81345690	.	+	0	ID=g29031.t1.start1;Parent=g29031.t1;
OX101756.1_Tachina_lurida_genome_assembly,_chromosome:_5	AUGUSTUS	CDS	81345688	81346904	0.6	+	0	ID=g29031.t1.CDS1;Parent=g29031.t1;
OX101756.1_Tachina_lurida_genome_assembly,_chromosome:_5	AUGUSTUS	exon	81345688	81346904	.	+	.	ID=g29031.t1.exon1;Parent=g29031.t1;
OX101756.1_Tachina_lurida_genome_assembly,_chromosome:_5	AUGUSTUS	intron	81346905	81347466	0.27	+	.	ID=g29031.t1.intron1;Parent=g29031.t1;
OX101756.1_Tachina_lurida_genome_assembly,_chromosome:_5	AUGUSTUS	CDS	81347467	81347671	0.38	+	1	ID=g29031.t1.CDS2;Parent=g29031.t1;
OX101756.1_Tachina_lurida_genome_assembly,_chromosome:_5	AUGUSTUS	exon	81347467	81347671	.	+	.	ID=g29031.t1.exon2;Parent=g29031.t1;
OX101756.1_Tachina_lurida_genome_assembly,_chromosome:_5	AUGUSTUS	stop_codon	81347669	81347671	.	+	0	ID=g29031.t1.stop1;Parent=g29031.t1;
OX101756.1_Tachina_lurida_genome_assembly,_chromosome:_5	AUGUSTUS	gene	81454216	81457098	.	-	.	ID=g29032;
OX101756.1_Tachina_lurida_genome_assembly,_chromosome:_5	AUGUSTUS	mRNA	81454216	81457098	1	-	.	ID=g29032.t1;Parent=g29032;
OX101756.1_Tachina_lurida_genome_assembly,_chromosome:_5	AUGUSTUS	stop_codon	81454216	81454218	.	-	0	ID=g29032.t1.stop1;Parent=g29032.t1;
OX101756.1_Tachina_lurida_genome_assembly,_chromosome:_5	AUGUSTUS	CDS	81454216	81454314	1	-	0	ID=g29032.t1.CDS1;Parent=g29032.t1;
OX101756.1_Tachina_lurida_genome_assembly,_chromosome:_5	AUGUSTUS	exon	81454216	81454314	.	-	.	ID=g29032.t1.exon1;Parent=g29032.t1;
OX101756.1_Tachina_lurida_genome_assembly,_chromosome:_5	AUGUSTUS	intron	81454315	81456810	1	-	.	ID=g29032.t1.intron1;Parent=g29032.t1;
OX101756.1_Tachina_lurida_genome_assembly,_chromosome:_5	AUGUSTUS	CDS	81456811	81457098	1	-	0	ID=g29032.t1.CDS2;Parent=g29032.t1;
OX101756.1_Tachina_lurida_genome_assembly,_chromosome:_5	AUGUSTUS	exon	81456811	81457098	.	-	.	ID=g29032.t1.exon2;Parent=g29032.t1;
OX101756.1_Tachina_lurida_genome_assembly,_chromosome:_5	AUGUSTUS	start_codon	81457096	81457098	.	-	0	ID=g29032.t1.start1;Parent=g29032.t1;
OX101756.1_Tachina_lurida_genome_assembly,_chromosome:_5	AUGUSTUS	gene	81481396	81482517	.	+	.	ID=g29033;
OX101756.1_Tachina_lurida_genome_assembly,_chromosome:_5	AUGUSTUS	mRNA	81481396	81482517	1	+	.	ID=g29033.t1;Parent=g29033;
OX101756.1_Tachina_lurida_genome_assembly,_chromosome:_5	AUGUSTUS	start_codon	81481396	81481398	.	+	0	ID=g29033.t1.start1;Parent=g29033.t1;
OX101756.1_Tachina_lurida_genome_assembly,_chromosome:_5	AUGUSTUS	CDS	81481396	81481491	1	+	0	ID=g29033.t1.CDS1;Parent=g29033.t1;
OX101756.1_Tachina_lurida_genome_assembly,_chromosome:_5	AUGUSTUS	exon	81481396	81481491	.	+	.	ID=g29033.t1.exon1;Parent=g29033.t1;
OX101756.1_Tachina_lurida_genome_assembly,_chromosome:_5	AUGUSTUS	intron	81481492	81481559	1	+	.	ID=g29033.t1.intron1;Parent=g29033.t1;
OX101756.1_Tachina_lurida_genome_assembly,_chromosome:_5	AUGUSTUS	CDS	81481560	81481694	1	+	0	ID=g29033.t1.CDS2;Parent=g29033.t1;
OX101756.1_Tachina_lurida_genome_assembly,_chromosome:_5	AUGUSTUS	exon	81481560	81481694	.	+	.	ID=g29033.t1.exon2;Parent=g29033.t1;
OX101756.1_Tachina_lurida_genome_assembly,_chromosome:_5	AUGUSTUS	intron	81481695	81482079	1	+	.	ID=g29033.t1.intron2;Parent=g29033.t1;
OX101756.1_Tachina_lurida_genome_assembly,_chromosome:_5	AUGUSTUS	CDS	81482080	81482517	1	+	0	ID=g29033.t1.CDS3;Parent=g29033.t1;
OX101756.1_Tachina_lurida_genome_assembly,_chromosome:_5	AUGUSTUS	exon	81482080	81482517	.	+	.	ID=g29033.t1.exon3;Parent=g29033.t1;
OX101756.1_Tachina_lurida_genome_assembly,_chromosome:_5	AUGUSTUS	stop_codon	81482515	81482517	.	+	0	ID=g29033.t1.stop1;Parent=g29033.t1;
OX101756.1_Tachina_lurida_genome_assembly,_chromosome:_5	AUGUSTUS	gene	81482760	81483821	.	-	.	ID=g29034;
OX101756.1_Tachina_lurida_genome_assembly,_chromosome:_5	AUGUSTUS	mRNA	81482760	81483821	1	-	.	ID=g29034.t1;Parent=g29034;
OX101756.1_Tachina_lurida_genome_assembly,_chromosome:_5	AUGUSTUS	stop_codon	81482760	81482762	.	-	0	ID=g29034.t1.stop1;Parent=g29034.t1;
OX101756.1_Tachina_lurida_genome_assembly,_chromosome:_5	AUGUSTUS	CDS	81482760	81483821	1	-	0	ID=g29034.t1.CDS1;Parent=g29034.t1;
OX101756.1_Tachina_lurida_genome_assembly,_chromosome:_5	AUGUSTUS	exon	81482760	81483821	.	-	.	ID=g29034.t1.exon1;Parent=g29034.t1;
OX101756.1_Tachina_lurida_genome_assembly,_chromosome:_5	AUGUSTUS	start_codon	81483819	81483821	.	-	0	ID=g29034.t1.start1;Parent=g29034.t1;
OX101756.1_Tachina_lurida_genome_assembly,_chromosome:_5	GeneMark.hmm3	mRNA	81482760	81483551	.	-	.	ID=g29034.t2;Parent=g29034;
OX101756.1_Tachina_lurida_genome_assembly,_chromosome:_5	GeneMark.hmm3	CDS	81482760	81483551	.	-	0	ID=g29034.t2.CDS1;Parent=g29034.t2;
OX101756.1_Tachina_lurida_genome_assembly,_chromosome:_5	GeneMark.hmm3	exon	81482760	81483551	.	-	0	ID=g29034.t2.exon1;Parent=g29034.t2;
OX101756.1_Tachina_lurida_genome_assembly,_chromosome:_5	AUGUSTUS	gene	81533310	81535499	.	+	.	ID=g29035;
OX101756.1_Tachina_lurida_genome_assembly,_chromosome:_5	AUGUSTUS	mRNA	81533310	81533675	1	+	.	ID=g29035.t1;Parent=g29035;
OX101756.1_Tachina_lurida_genome_assembly,_chromosome:_5	AUGUSTUS	start_codon	81533310	81533312	.	+	0	ID=g29035.t1.start1;Parent=g29035.t1;
OX101756.1_Tachina_lurida_genome_assembly,_chromosome:_5	AUGUSTUS	CDS	81533310	81533675	1	+	0	ID=g29035.t1.CDS1;Parent=g29035.t1;
OX101756.1_Tachina_lurida_genome_assembly,_chromosome:_5	AUGUSTUS	exon	81533310	81533675	.	+	.	ID=g29035.t1.exon1;Parent=g29035.t1;
OX101756.1_Tachina_lurida_genome_assembly,_chromosome:_5	AUGUSTUS	stop_codon	81533673	81533675	.	+	0	ID=g29035.t1.stop1;Parent=g29035.t1;
OX101756.1_Tachina_lurida_genome_assembly,_chromosome:_5	AUGUSTUS	mRNA	81533514	81535499	0.55	+	.	ID=g29035.t2;Parent=g29035;
OX101756.1_Tachina_lurida_genome_assembly,_chromosome:_5	AUGUSTUS	start_codon	81533514	81533516	.	+	0	ID=g29035.t2.start1;Parent=g29035.t2;
OX101756.1_Tachina_lurida_genome_assembly,_chromosome:_5	AUGUSTUS	CDS	81533514	81533649	1	+	0	ID=g29035.t2.CDS1;Parent=g29035.t2;
OX101756.1_Tachina_lurida_genome_assembly,_chromosome:_5	AUGUSTUS	exon	81533514	81533649	.	+	.	ID=g29035.t2.exon1;Parent=g29035.t2;
OX101756.1_Tachina_lurida_genome_assembly,_chromosome:_5	AUGUSTUS	intron	81533650	81533969	1	+	.	ID=g29035.t2.intron1;Parent=g29035.t2;
OX101756.1_Tachina_lurida_genome_assembly,_chromosome:_5	AUGUSTUS	CDS	81533970	81534274	0.99	+	2	ID=g29035.t2.CDS2;Parent=g29035.t2;
OX101756.1_Tachina_lurida_genome_assembly,_chromosome:_5	AUGUSTUS	exon	81533970	81534274	.	+	.	ID=g29035.t2.exon2;Parent=g29035.t2;
OX101756.1_Tachina_lurida_genome_assembly,_chromosome:_5	AUGUSTUS	intron	81534275	81534434	0.96	+	.	ID=g29035.t2.intron2;Parent=g29035.t2;
OX101756.1_Tachina_lurida_genome_assembly,_chromosome:_5	AUGUSTUS	CDS	81534435	81534966	0.58	+	0	ID=g29035.t2.CDS3;Parent=g29035.t2;
OX101756.1_Tachina_lurida_genome_assembly,_chromosome:_5	AUGUSTUS	exon	81534435	81534966	.	+	.	ID=g29035.t2.exon3;Parent=g29035.t2;
OX101756.1_Tachina_lurida_genome_assembly,_chromosome:_5	AUGUSTUS	intron	81534967	81535053	0.59	+	.	ID=g29035.t2.intron3;Parent=g29035.t2;
OX101756.1_Tachina_lurida_genome_assembly,_chromosome:_5	AUGUSTUS	CDS	81535054	81535499	0.94	+	2	ID=g29035.t2.CDS4;Parent=g29035.t2;
OX101756.1_Tachina_lurida_genome_assembly,_chromosome:_5	AUGUSTUS	exon	81535054	81535499	.	+	.	ID=g29035.t2.exon4;Parent=g29035.t2;
OX101756.1_Tachina_lurida_genome_assembly,_chromosome:_5	AUGUSTUS	stop_codon	81535497	81535499	.	+	0	ID=g29035.t2.stop1;Parent=g29035.t2;
OX101756.1_Tachina_lurida_genome_assembly,_chromosome:_5	AUGUSTUS	gene	81534053	81535499	.	+	.	ID=g29036;
OX101756.1_Tachina_lurida_genome_assembly,_chromosome:_5	AUGUSTUS	mRNA	81534053	81535499	1	+	.	ID=g29036.t1;Parent=g29036;
OX101756.1_Tachina_lurida_genome_assembly,_chromosome:_5	AUGUSTUS	start_codon	81534053	81534055	.	+	0	ID=g29036.t1.start1;Parent=g29036.t1;
OX101756.1_Tachina_lurida_genome_assembly,_chromosome:_5	AUGUSTUS	CDS	81534053	81534274	1	+	0	ID=g29036.t1.CDS1;Parent=g29036.t1;
OX101756.1_Tachina_lurida_genome_assembly,_chromosome:_5	AUGUSTUS	exon	81534053	81534274	.	+	.	ID=g29036.t1.exon1;Parent=g29036.t1;
OX101756.1_Tachina_lurida_genome_assembly,_chromosome:_5	AUGUSTUS	intron	81534275	81535127	1	+	.	ID=g29036.t1.intron1;Parent=g29036.t1;
OX101756.1_Tachina_lurida_genome_assembly,_chromosome:_5	AUGUSTUS	CDS	81535128	81535499	1	+	0	ID=g29036.t1.CDS2;Parent=g29036.t1;
OX101756.1_Tachina_lurida_genome_assembly,_chromosome:_5	AUGUSTUS	exon	81535128	81535499	.	+	.	ID=g29036.t1.exon2;Parent=g29036.t1;
OX101756.1_Tachina_lurida_genome_assembly,_chromosome:_5	AUGUSTUS	stop_codon	81535497	81535499	.	+	0	ID=g29036.t1.stop1;Parent=g29036.t1;
OX101756.1_Tachina_lurida_genome_assembly,_chromosome:_5	AUGUSTUS	gene	81563571	81563885	.	+	.	ID=g29037;
OX101756.1_Tachina_lurida_genome_assembly,_chromosome:_5	AUGUSTUS	mRNA	81563571	81563885	1	+	.	ID=g29037.t1;Parent=g29037;
OX101756.1_Tachina_lurida_genome_assembly,_chromosome:_5	AUGUSTUS	start_codon	81563571	81563573	.	+	0	ID=g29037.t1.start1;Parent=g29037.t1;
OX101756.1_Tachina_lurida_genome_assembly,_chromosome:_5	AUGUSTUS	CDS	81563571	81563885	1	+	0	ID=g29037.t1.CDS1;Parent=g29037.t1;
OX101756.1_Tachina_lurida_genome_assembly,_chromosome:_5	AUGUSTUS	exon	81563571	81563885	.	+	.	ID=g29037.t1.exon1;Parent=g29037.t1;
OX101756.1_Tachina_lurida_genome_assembly,_chromosome:_5	AUGUSTUS	stop_codon	81563883	81563885	.	+	0	ID=g29037.t1.stop1;Parent=g29037.t1;
OX101756.1_Tachina_lurida_genome_assembly,_chromosome:_5	AUGUSTUS	gene	81563941	81564534	.	+	.	ID=g29038;
OX101756.1_Tachina_lurida_genome_assembly,_chromosome:_5	AUGUSTUS	mRNA	81563941	81564534	1	+	.	ID=g29038.t1;Parent=g29038;
OX101756.1_Tachina_lurida_genome_assembly,_chromosome:_5	AUGUSTUS	start_codon	81563941	81563943	.	+	0	ID=g29038.t1.start1;Parent=g29038.t1;
OX101756.1_Tachina_lurida_genome_assembly,_chromosome:_5	AUGUSTUS	CDS	81563941	81564534	1	+	0	ID=g29038.t1.CDS1;Parent=g29038.t1;
OX101756.1_Tachina_lurida_genome_assembly,_chromosome:_5	AUGUSTUS	exon	81563941	81564534	.	+	.	ID=g29038.t1.exon1;Parent=g29038.t1;
OX101756.1_Tachina_lurida_genome_assembly,_chromosome:_5	AUGUSTUS	stop_codon	81564532	81564534	.	+	0	ID=g29038.t1.stop1;Parent=g29038.t1;
OX101756.1_Tachina_lurida_genome_assembly,_chromosome:_5	AUGUSTUS	gene	81584978	81585876	.	+	.	ID=g29039;
OX101756.1_Tachina_lurida_genome_assembly,_chromosome:_5	AUGUSTUS	mRNA	81584978	81585876	0.44	+	.	ID=g29039.t1;Parent=g29039;
OX101756.1_Tachina_lurida_genome_assembly,_chromosome:_5	AUGUSTUS	start_codon	81584978	81584980	.	+	0	ID=g29039.t1.start1;Parent=g29039.t1;
OX101756.1_Tachina_lurida_genome_assembly,_chromosome:_5	AUGUSTUS	CDS	81584978	81585607	0.44	+	0	ID=g29039.t1.CDS1;Parent=g29039.t1;
OX101756.1_Tachina_lurida_genome_assembly,_chromosome:_5	AUGUSTUS	exon	81584978	81585607	.	+	.	ID=g29039.t1.exon1;Parent=g29039.t1;
OX101756.1_Tachina_lurida_genome_assembly,_chromosome:_5	AUGUSTUS	intron	81585608	81585684	0.44	+	.	ID=g29039.t1.intron1;Parent=g29039.t1;
OX101756.1_Tachina_lurida_genome_assembly,_chromosome:_5	AUGUSTUS	CDS	81585685	81585876	0.49	+	0	ID=g29039.t1.CDS2;Parent=g29039.t1;
OX101756.1_Tachina_lurida_genome_assembly,_chromosome:_5	AUGUSTUS	exon	81585685	81585876	.	+	.	ID=g29039.t1.exon2;Parent=g29039.t1;
OX101756.1_Tachina_lurida_genome_assembly,_chromosome:_5	AUGUSTUS	stop_codon	81585874	81585876	.	+	0	ID=g29039.t1.stop1;Parent=g29039.t1;
OX101756.1_Tachina_lurida_genome_assembly,_chromosome:_5	AUGUSTUS	gene	81607320	81607859	.	-	.	ID=g29040;
OX101756.1_Tachina_lurida_genome_assembly,_chromosome:_5	AUGUSTUS	mRNA	81607320	81607859	0.96	-	.	ID=g29040.t1;Parent=g29040;
OX101756.1_Tachina_lurida_genome_assembly,_chromosome:_5	AUGUSTUS	stop_codon	81607320	81607322	.	-	0	ID=g29040.t1.stop1;Parent=g29040.t1;
OX101756.1_Tachina_lurida_genome_assembly,_chromosome:_5	AUGUSTUS	CDS	81607320	81607859	0.96	-	0	ID=g29040.t1.CDS1;Parent=g29040.t1;
OX101756.1_Tachina_lurida_genome_assembly,_chromosome:_5	AUGUSTUS	exon	81607320	81607859	.	-	.	ID=g29040.t1.exon1;Parent=g29040.t1;
OX101756.1_Tachina_lurida_genome_assembly,_chromosome:_5	AUGUSTUS	start_codon	81607857	81607859	.	-	0	ID=g29040.t1.start1;Parent=g29040.t1;
OX101756.1_Tachina_lurida_genome_assembly,_chromosome:_5	AUGUSTUS	gene	81609264	81611849	.	-	.	ID=g29041;
OX101756.1_Tachina_lurida_genome_assembly,_chromosome:_5	AUGUSTUS	mRNA	81609264	81611849	0.99	-	.	ID=g29041.t1;Parent=g29041;
OX101756.1_Tachina_lurida_genome_assembly,_chromosome:_5	AUGUSTUS	stop_codon	81609264	81609266	.	-	0	ID=g29041.t1.stop1;Parent=g29041.t1;
OX101756.1_Tachina_lurida_genome_assembly,_chromosome:_5	AUGUSTUS	CDS	81609264	81611849	0.99	-	0	ID=g29041.t1.CDS1;Parent=g29041.t1;
OX101756.1_Tachina_lurida_genome_assembly,_chromosome:_5	AUGUSTUS	exon	81609264	81611849	.	-	.	ID=g29041.t1.exon1;Parent=g29041.t1;
OX101756.1_Tachina_lurida_genome_assembly,_chromosome:_5	AUGUSTUS	start_codon	81611847	81611849	.	-	0	ID=g29041.t1.start1;Parent=g29041.t1;
OX101756.1_Tachina_lurida_genome_assembly,_chromosome:_5	AUGUSTUS	gene	81614924	81616456	.	-	.	ID=g29042;
OX101756.1_Tachina_lurida_genome_assembly,_chromosome:_5	AUGUSTUS	mRNA	81614924	81616456	0.24	-	.	ID=g29042.t1;Parent=g29042;
OX101756.1_Tachina_lurida_genome_assembly,_chromosome:_5	AUGUSTUS	stop_codon	81614924	81614926	.	-	0	ID=g29042.t1.stop1;Parent=g29042.t1;
OX101756.1_Tachina_lurida_genome_assembly,_chromosome:_5	AUGUSTUS	CDS	81614924	81615164	0.38	-	1	ID=g29042.t1.CDS1;Parent=g29042.t1;
OX101756.1_Tachina_lurida_genome_assembly,_chromosome:_5	AUGUSTUS	exon	81614924	81615164	.	-	.	ID=g29042.t1.exon1;Parent=g29042.t1;
OX101756.1_Tachina_lurida_genome_assembly,_chromosome:_5	AUGUSTUS	intron	81615165	81615643	0.27	-	.	ID=g29042.t1.intron1;Parent=g29042.t1;
OX101756.1_Tachina_lurida_genome_assembly,_chromosome:_5	AUGUSTUS	CDS	81615644	81615845	0.24	-	2	ID=g29042.t1.CDS2;Parent=g29042.t1;
OX101756.1_Tachina_lurida_genome_assembly,_chromosome:_5	AUGUSTUS	exon	81615644	81615845	.	-	.	ID=g29042.t1.exon2;Parent=g29042.t1;
OX101756.1_Tachina_lurida_genome_assembly,_chromosome:_5	AUGUSTUS	intron	81615846	81616419	0.93	-	.	ID=g29042.t1.intron2;Parent=g29042.t1;
OX101756.1_Tachina_lurida_genome_assembly,_chromosome:_5	AUGUSTUS	CDS	81616420	81616456	1	-	0	ID=g29042.t1.CDS3;Parent=g29042.t1;
OX101756.1_Tachina_lurida_genome_assembly,_chromosome:_5	AUGUSTUS	exon	81616420	81616456	.	-	.	ID=g29042.t1.exon3;Parent=g29042.t1;
OX101756.1_Tachina_lurida_genome_assembly,_chromosome:_5	AUGUSTUS	start_codon	81616454	81616456	.	-	0	ID=g29042.t1.start1;Parent=g29042.t1;
OX101756.1_Tachina_lurida_genome_assembly,_chromosome:_5	AUGUSTUS	gene	81624146	81626933	.	+	.	ID=g29043;
OX101756.1_Tachina_lurida_genome_assembly,_chromosome:_5	AUGUSTUS	mRNA	81624146	81626933	1	+	.	ID=g29043.t1;Parent=g29043;
OX101756.1_Tachina_lurida_genome_assembly,_chromosome:_5	AUGUSTUS	start_codon	81624146	81624148	.	+	0	ID=g29043.t1.start1;Parent=g29043.t1;
OX101756.1_Tachina_lurida_genome_assembly,_chromosome:_5	AUGUSTUS	CDS	81624146	81624189	1	+	0	ID=g29043.t1.CDS1;Parent=g29043.t1;
OX101756.1_Tachina_lurida_genome_assembly,_chromosome:_5	AUGUSTUS	exon	81624146	81624189	.	+	.	ID=g29043.t1.exon1;Parent=g29043.t1;
OX101756.1_Tachina_lurida_genome_assembly,_chromosome:_5	AUGUSTUS	intron	81624190	81624422	1	+	.	ID=g29043.t1.intron1;Parent=g29043.t1;
OX101756.1_Tachina_lurida_genome_assembly,_chromosome:_5	AUGUSTUS	CDS	81624423	81624798	1	+	1	ID=g29043.t1.CDS2;Parent=g29043.t1;
OX101756.1_Tachina_lurida_genome_assembly,_chromosome:_5	AUGUSTUS	exon	81624423	81624798	.	+	.	ID=g29043.t1.exon2;Parent=g29043.t1;
OX101756.1_Tachina_lurida_genome_assembly,_chromosome:_5	AUGUSTUS	intron	81624799	81624859	1	+	.	ID=g29043.t1.intron2;Parent=g29043.t1;
OX101756.1_Tachina_lurida_genome_assembly,_chromosome:_5	AUGUSTUS	CDS	81624860	81625756	1	+	0	ID=g29043.t1.CDS3;Parent=g29043.t1;
OX101756.1_Tachina_lurida_genome_assembly,_chromosome:_5	AUGUSTUS	exon	81624860	81625756	.	+	.	ID=g29043.t1.exon3;Parent=g29043.t1;
OX101756.1_Tachina_lurida_genome_assembly,_chromosome:_5	AUGUSTUS	intron	81625757	81625824	1	+	.	ID=g29043.t1.intron3;Parent=g29043.t1;
OX101756.1_Tachina_lurida_genome_assembly,_chromosome:_5	AUGUSTUS	CDS	81625825	81625944	1	+	0	ID=g29043.t1.CDS4;Parent=g29043.t1;
OX101756.1_Tachina_lurida_genome_assembly,_chromosome:_5	AUGUSTUS	exon	81625825	81625944	.	+	.	ID=g29043.t1.exon4;Parent=g29043.t1;
OX101756.1_Tachina_lurida_genome_assembly,_chromosome:_5	AUGUSTUS	intron	81625945	81626004	1	+	.	ID=g29043.t1.intron4;Parent=g29043.t1;
OX101756.1_Tachina_lurida_genome_assembly,_chromosome:_5	AUGUSTUS	CDS	81626005	81626610	1	+	0	ID=g29043.t1.CDS5;Parent=g29043.t1;
OX101756.1_Tachina_lurida_genome_assembly,_chromosome:_5	AUGUSTUS	exon	81626005	81626610	.	+	.	ID=g29043.t1.exon5;Parent=g29043.t1;
OX101756.1_Tachina_lurida_genome_assembly,_chromosome:_5	AUGUSTUS	intron	81626611	81626663	1	+	.	ID=g29043.t1.intron5;Parent=g29043.t1;
OX101756.1_Tachina_lurida_genome_assembly,_chromosome:_5	AUGUSTUS	CDS	81626664	81626933	1	+	0	ID=g29043.t1.CDS6;Parent=g29043.t1;
OX101756.1_Tachina_lurida_genome_assembly,_chromosome:_5	AUGUSTUS	exon	81626664	81626933	.	+	.	ID=g29043.t1.exon6;Parent=g29043.t1;
OX101756.1_Tachina_lurida_genome_assembly,_chromosome:_5	AUGUSTUS	stop_codon	81626931	81626933	.	+	0	ID=g29043.t1.stop1;Parent=g29043.t1;
OX101756.1_Tachina_lurida_genome_assembly,_chromosome:_5	AUGUSTUS	gene	81628462	81628896	.	+	.	ID=g29044;
OX101756.1_Tachina_lurida_genome_assembly,_chromosome:_5	AUGUSTUS	mRNA	81628462	81628896	1	+	.	ID=g29044.t1;Parent=g29044;
OX101756.1_Tachina_lurida_genome_assembly,_chromosome:_5	AUGUSTUS	start_codon	81628462	81628464	.	+	0	ID=g29044.t1.start1;Parent=g29044.t1;
OX101756.1_Tachina_lurida_genome_assembly,_chromosome:_5	AUGUSTUS	CDS	81628462	81628712	1	+	0	ID=g29044.t1.CDS1;Parent=g29044.t1;
OX101756.1_Tachina_lurida_genome_assembly,_chromosome:_5	AUGUSTUS	exon	81628462	81628712	.	+	.	ID=g29044.t1.exon1;Parent=g29044.t1;
OX101756.1_Tachina_lurida_genome_assembly,_chromosome:_5	AUGUSTUS	intron	81628713	81628769	1	+	.	ID=g29044.t1.intron1;Parent=g29044.t1;
OX101756.1_Tachina_lurida_genome_assembly,_chromosome:_5	AUGUSTUS	CDS	81628770	81628896	1	+	1	ID=g29044.t1.CDS2;Parent=g29044.t1;
OX101756.1_Tachina_lurida_genome_assembly,_chromosome:_5	AUGUSTUS	exon	81628770	81628896	.	+	.	ID=g29044.t1.exon2;Parent=g29044.t1;
OX101756.1_Tachina_lurida_genome_assembly,_chromosome:_5	AUGUSTUS	stop_codon	81628894	81628896	.	+	0	ID=g29044.t1.stop1;Parent=g29044.t1;
OX101756.1_Tachina_lurida_genome_assembly,_chromosome:_5	AUGUSTUS	gene	81636614	81638914	.	+	.	ID=g29045;
OX101756.1_Tachina_lurida_genome_assembly,_chromosome:_5	AUGUSTUS	mRNA	81636614	81637333	0.83	+	.	ID=g29045.t1;Parent=g29045;
OX101756.1_Tachina_lurida_genome_assembly,_chromosome:_5	AUGUSTUS	start_codon	81636614	81636616	.	+	0	ID=g29045.t1.start1;Parent=g29045.t1;
OX101756.1_Tachina_lurida_genome_assembly,_chromosome:_5	AUGUSTUS	CDS	81636614	81637333	0.83	+	0	ID=g29045.t1.CDS1;Parent=g29045.t1;
OX101756.1_Tachina_lurida_genome_assembly,_chromosome:_5	AUGUSTUS	exon	81636614	81637333	.	+	.	ID=g29045.t1.exon1;Parent=g29045.t1;
OX101756.1_Tachina_lurida_genome_assembly,_chromosome:_5	AUGUSTUS	stop_codon	81637331	81637333	.	+	0	ID=g29045.t1.stop1;Parent=g29045.t1;
OX101756.1_Tachina_lurida_genome_assembly,_chromosome:_5	AUGUSTUS	mRNA	81636614	81638914	0.34	+	.	ID=g29045.t2;Parent=g29045;
OX101756.1_Tachina_lurida_genome_assembly,_chromosome:_5	AUGUSTUS	start_codon	81636614	81636616	.	+	0	ID=g29045.t2.start1;Parent=g29045.t2;
OX101756.1_Tachina_lurida_genome_assembly,_chromosome:_5	AUGUSTUS	CDS	81636614	81636850	1	+	0	ID=g29045.t2.CDS1;Parent=g29045.t2;
OX101756.1_Tachina_lurida_genome_assembly,_chromosome:_5	AUGUSTUS	exon	81636614	81636850	.	+	.	ID=g29045.t2.exon1;Parent=g29045.t2;
OX101756.1_Tachina_lurida_genome_assembly,_chromosome:_5	AUGUSTUS	intron	81636851	81637295	1	+	.	ID=g29045.t2.intron1;Parent=g29045.t2;
OX101756.1_Tachina_lurida_genome_assembly,_chromosome:_5	AUGUSTUS	CDS	81637296	81637862	0.58	+	0	ID=g29045.t2.CDS2;Parent=g29045.t2;
OX101756.1_Tachina_lurida_genome_assembly,_chromosome:_5	AUGUSTUS	exon	81637296	81637862	.	+	.	ID=g29045.t2.exon2;Parent=g29045.t2;
OX101756.1_Tachina_lurida_genome_assembly,_chromosome:_5	AUGUSTUS	intron	81637863	81638584	0.34	+	.	ID=g29045.t2.intron2;Parent=g29045.t2;
OX101756.1_Tachina_lurida_genome_assembly,_chromosome:_5	AUGUSTUS	CDS	81638585	81638914	0.45	+	0	ID=g29045.t2.CDS3;Parent=g29045.t2;
OX101756.1_Tachina_lurida_genome_assembly,_chromosome:_5	AUGUSTUS	exon	81638585	81638914	.	+	.	ID=g29045.t2.exon3;Parent=g29045.t2;
OX101756.1_Tachina_lurida_genome_assembly,_chromosome:_5	AUGUSTUS	stop_codon	81638912	81638914	.	+	0	ID=g29045.t2.stop1;Parent=g29045.t2;
OX101756.1_Tachina_lurida_genome_assembly,_chromosome:_5	AUGUSTUS	gene	81639357	81640388	.	+	.	ID=g29046;
OX101756.1_Tachina_lurida_genome_assembly,_chromosome:_5	AUGUSTUS	mRNA	81639357	81640388	0.66	+	.	ID=g29046.t1;Parent=g29046;
OX101756.1_Tachina_lurida_genome_assembly,_chromosome:_5	AUGUSTUS	start_codon	81639357	81639359	.	+	0	ID=g29046.t1.start1;Parent=g29046.t1;
OX101756.1_Tachina_lurida_genome_assembly,_chromosome:_5	AUGUSTUS	CDS	81639357	81640388	0.66	+	0	ID=g29046.t1.CDS1;Parent=g29046.t1;
OX101756.1_Tachina_lurida_genome_assembly,_chromosome:_5	AUGUSTUS	exon	81639357	81640388	.	+	.	ID=g29046.t1.exon1;Parent=g29046.t1;
OX101756.1_Tachina_lurida_genome_assembly,_chromosome:_5	AUGUSTUS	stop_codon	81640386	81640388	.	+	0	ID=g29046.t1.stop1;Parent=g29046.t1;
OX101756.1_Tachina_lurida_genome_assembly,_chromosome:_5	AUGUSTUS	gene	81652586	81653380	.	-	.	ID=g29047;
OX101756.1_Tachina_lurida_genome_assembly,_chromosome:_5	AUGUSTUS	mRNA	81652586	81653380	1	-	.	ID=g29047.t1;Parent=g29047;
OX101756.1_Tachina_lurida_genome_assembly,_chromosome:_5	AUGUSTUS	stop_codon	81652586	81652588	.	-	0	ID=g29047.t1.stop1;Parent=g29047.t1;
OX101756.1_Tachina_lurida_genome_assembly,_chromosome:_5	AUGUSTUS	CDS	81652586	81652860	1	-	2	ID=g29047.t1.CDS1;Parent=g29047.t1;
OX101756.1_Tachina_lurida_genome_assembly,_chromosome:_5	AUGUSTUS	exon	81652586	81652860	.	-	.	ID=g29047.t1.exon1;Parent=g29047.t1;
OX101756.1_Tachina_lurida_genome_assembly,_chromosome:_5	AUGUSTUS	intron	81652861	81653184	1	-	.	ID=g29047.t1.intron1;Parent=g29047.t1;
OX101756.1_Tachina_lurida_genome_assembly,_chromosome:_5	AUGUSTUS	CDS	81653185	81653380	1	-	0	ID=g29047.t1.CDS2;Parent=g29047.t1;
OX101756.1_Tachina_lurida_genome_assembly,_chromosome:_5	AUGUSTUS	exon	81653185	81653380	.	-	.	ID=g29047.t1.exon2;Parent=g29047.t1;
OX101756.1_Tachina_lurida_genome_assembly,_chromosome:_5	AUGUSTUS	start_codon	81653378	81653380	.	-	0	ID=g29047.t1.start1;Parent=g29047.t1;
OX101756.1_Tachina_lurida_genome_assembly,_chromosome:_5	AUGUSTUS	gene	81656606	81657893	.	-	.	ID=g29048;
OX101756.1_Tachina_lurida_genome_assembly,_chromosome:_5	AUGUSTUS	mRNA	81656606	81657893	0.46	-	.	ID=g29048.t1;Parent=g29048;
OX101756.1_Tachina_lurida_genome_assembly,_chromosome:_5	AUGUSTUS	stop_codon	81656606	81656608	.	-	0	ID=g29048.t1.stop1;Parent=g29048.t1;
OX101756.1_Tachina_lurida_genome_assembly,_chromosome:_5	AUGUSTUS	CDS	81656606	81656911	0.47	-	0	ID=g29048.t1.CDS1;Parent=g29048.t1;
OX101756.1_Tachina_lurida_genome_assembly,_chromosome:_5	AUGUSTUS	exon	81656606	81656911	.	-	.	ID=g29048.t1.exon1;Parent=g29048.t1;
OX101756.1_Tachina_lurida_genome_assembly,_chromosome:_5	AUGUSTUS	intron	81656912	81657815	0.47	-	.	ID=g29048.t1.intron1;Parent=g29048.t1;
OX101756.1_Tachina_lurida_genome_assembly,_chromosome:_5	AUGUSTUS	CDS	81657816	81657893	0.46	-	0	ID=g29048.t1.CDS2;Parent=g29048.t1;
OX101756.1_Tachina_lurida_genome_assembly,_chromosome:_5	AUGUSTUS	exon	81657816	81657893	.	-	.	ID=g29048.t1.exon2;Parent=g29048.t1;
OX101756.1_Tachina_lurida_genome_assembly,_chromosome:_5	AUGUSTUS	start_codon	81657891	81657893	.	-	0	ID=g29048.t1.start1;Parent=g29048.t1;
OX101756.1_Tachina_lurida_genome_assembly,_chromosome:_5	AUGUSTUS	gene	81658603	81658812	.	-	.	ID=g29049;
OX101756.1_Tachina_lurida_genome_assembly,_chromosome:_5	AUGUSTUS	mRNA	81658603	81658812	1	-	.	ID=g29049.t1;Parent=g29049;
OX101756.1_Tachina_lurida_genome_assembly,_chromosome:_5	AUGUSTUS	stop_codon	81658603	81658605	.	-	0	ID=g29049.t1.stop1;Parent=g29049.t1;
OX101756.1_Tachina_lurida_genome_assembly,_chromosome:_5	AUGUSTUS	CDS	81658603	81658812	1	-	0	ID=g29049.t1.CDS1;Parent=g29049.t1;
OX101756.1_Tachina_lurida_genome_assembly,_chromosome:_5	AUGUSTUS	exon	81658603	81658812	.	-	.	ID=g29049.t1.exon1;Parent=g29049.t1;
OX101756.1_Tachina_lurida_genome_assembly,_chromosome:_5	AUGUSTUS	start_codon	81658810	81658812	.	-	0	ID=g29049.t1.start1;Parent=g29049.t1;
OX101756.1_Tachina_lurida_genome_assembly,_chromosome:_5	AUGUSTUS	gene	81684429	81685216	.	-	.	ID=g29050;
OX101756.1_Tachina_lurida_genome_assembly,_chromosome:_5	AUGUSTUS	mRNA	81684429	81685216	0.54	-	.	ID=g29050.t1;Parent=g29050;
OX101756.1_Tachina_lurida_genome_assembly,_chromosome:_5	AUGUSTUS	stop_codon	81684429	81684431	.	-	0	ID=g29050.t1.stop1;Parent=g29050.t1;
OX101756.1_Tachina_lurida_genome_assembly,_chromosome:_5	AUGUSTUS	CDS	81684429	81684965	0.72	-	0	ID=g29050.t1.CDS1;Parent=g29050.t1;
OX101756.1_Tachina_lurida_genome_assembly,_chromosome:_5	AUGUSTUS	exon	81684429	81684965	.	-	.	ID=g29050.t1.exon1;Parent=g29050.t1;
OX101756.1_Tachina_lurida_genome_assembly,_chromosome:_5	AUGUSTUS	intron	81684966	81685030	0.54	-	.	ID=g29050.t1.intron1;Parent=g29050.t1;
OX101756.1_Tachina_lurida_genome_assembly,_chromosome:_5	AUGUSTUS	CDS	81685031	81685216	0.54	-	0	ID=g29050.t1.CDS2;Parent=g29050.t1;
OX101756.1_Tachina_lurida_genome_assembly,_chromosome:_5	AUGUSTUS	exon	81685031	81685216	.	-	.	ID=g29050.t1.exon2;Parent=g29050.t1;
OX101756.1_Tachina_lurida_genome_assembly,_chromosome:_5	AUGUSTUS	start_codon	81685214	81685216	.	-	0	ID=g29050.t1.start1;Parent=g29050.t1;
OX101756.1_Tachina_lurida_genome_assembly,_chromosome:_5	AUGUSTUS	gene	81685350	81688200	.	-	.	ID=g29051;
OX101756.1_Tachina_lurida_genome_assembly,_chromosome:_5	AUGUSTUS	mRNA	81685350	81688200	0.35	-	.	ID=g29051.t1;Parent=g29051;
OX101756.1_Tachina_lurida_genome_assembly,_chromosome:_5	AUGUSTUS	stop_codon	81685350	81685352	.	-	0	ID=g29051.t1.stop1;Parent=g29051.t1;
OX101756.1_Tachina_lurida_genome_assembly,_chromosome:_5	AUGUSTUS	CDS	81685350	81687045	0.5	-	1	ID=g29051.t1.CDS1;Parent=g29051.t1;
OX101756.1_Tachina_lurida_genome_assembly,_chromosome:_5	AUGUSTUS	exon	81685350	81687045	.	-	.	ID=g29051.t1.exon1;Parent=g29051.t1;
OX101756.1_Tachina_lurida_genome_assembly,_chromosome:_5	AUGUSTUS	intron	81687046	81687157	0.88	-	.	ID=g29051.t1.intron1;Parent=g29051.t1;
OX101756.1_Tachina_lurida_genome_assembly,_chromosome:_5	AUGUSTUS	CDS	81687158	81688200	0.61	-	0	ID=g29051.t1.CDS2;Parent=g29051.t1;
OX101756.1_Tachina_lurida_genome_assembly,_chromosome:_5	AUGUSTUS	exon	81687158	81688200	.	-	.	ID=g29051.t1.exon2;Parent=g29051.t1;
OX101756.1_Tachina_lurida_genome_assembly,_chromosome:_5	AUGUSTUS	start_codon	81688198	81688200	.	-	0	ID=g29051.t1.start1;Parent=g29051.t1;
OX101756.1_Tachina_lurida_genome_assembly,_chromosome:_5	AUGUSTUS	gene	81711502	81721672	.	-	.	ID=g29052;
OX101756.1_Tachina_lurida_genome_assembly,_chromosome:_5	AUGUSTUS	mRNA	81711502	81721672	0.64	-	.	ID=g29052.t1;Parent=g29052;
OX101756.1_Tachina_lurida_genome_assembly,_chromosome:_5	AUGUSTUS	stop_codon	81711502	81711504	.	-	0	ID=g29052.t1.stop1;Parent=g29052.t1;
OX101756.1_Tachina_lurida_genome_assembly,_chromosome:_5	AUGUSTUS	CDS	81711502	81717385	1	-	1	ID=g29052.t1.CDS1;Parent=g29052.t1;
OX101756.1_Tachina_lurida_genome_assembly,_chromosome:_5	AUGUSTUS	exon	81711502	81717385	.	-	.	ID=g29052.t1.exon1;Parent=g29052.t1;
OX101756.1_Tachina_lurida_genome_assembly,_chromosome:_5	AUGUSTUS	intron	81717386	81721658	0.64	-	.	ID=g29052.t1.intron1;Parent=g29052.t1;
OX101756.1_Tachina_lurida_genome_assembly,_chromosome:_5	AUGUSTUS	CDS	81721659	81721672	0.64	-	0	ID=g29052.t1.CDS2;Parent=g29052.t1;
OX101756.1_Tachina_lurida_genome_assembly,_chromosome:_5	AUGUSTUS	exon	81721659	81721672	.	-	.	ID=g29052.t1.exon2;Parent=g29052.t1;
OX101756.1_Tachina_lurida_genome_assembly,_chromosome:_5	AUGUSTUS	start_codon	81721670	81721672	.	-	0	ID=g29052.t1.start1;Parent=g29052.t1;
OX101756.1_Tachina_lurida_genome_assembly,_chromosome:_5	AUGUSTUS	gene	81781980	81782720	.	-	.	ID=g29053;
OX101756.1_Tachina_lurida_genome_assembly,_chromosome:_5	AUGUSTUS	mRNA	81781980	81782720	1	-	.	ID=g29053.t1;Parent=g29053;
OX101756.1_Tachina_lurida_genome_assembly,_chromosome:_5	AUGUSTUS	stop_codon	81781980	81781982	.	-	0	ID=g29053.t1.stop1;Parent=g29053.t1;
OX101756.1_Tachina_lurida_genome_assembly,_chromosome:_5	AUGUSTUS	CDS	81781980	81782720	1	-	0	ID=g29053.t1.CDS1;Parent=g29053.t1;
OX101756.1_Tachina_lurida_genome_assembly,_chromosome:_5	AUGUSTUS	exon	81781980	81782720	.	-	.	ID=g29053.t1.exon1;Parent=g29053.t1;
OX101756.1_Tachina_lurida_genome_assembly,_chromosome:_5	AUGUSTUS	start_codon	81782718	81782720	.	-	0	ID=g29053.t1.start1;Parent=g29053.t1;
OX101756.1_Tachina_lurida_genome_assembly,_chromosome:_5	AUGUSTUS	gene	81783656	81784246	.	-	.	ID=g29054;
OX101756.1_Tachina_lurida_genome_assembly,_chromosome:_5	AUGUSTUS	mRNA	81783656	81784246	1	-	.	ID=g29054.t1;Parent=g29054;
OX101756.1_Tachina_lurida_genome_assembly,_chromosome:_5	AUGUSTUS	stop_codon	81783656	81783658	.	-	0	ID=g29054.t1.stop1;Parent=g29054.t1;
OX101756.1_Tachina_lurida_genome_assembly,_chromosome:_5	AUGUSTUS	CDS	81783656	81784246	1	-	0	ID=g29054.t1.CDS1;Parent=g29054.t1;
OX101756.1_Tachina_lurida_genome_assembly,_chromosome:_5	AUGUSTUS	exon	81783656	81784246	.	-	.	ID=g29054.t1.exon1;Parent=g29054.t1;
OX101756.1_Tachina_lurida_genome_assembly,_chromosome:_5	AUGUSTUS	start_codon	81784244	81784246	.	-	0	ID=g29054.t1.start1;Parent=g29054.t1;
OX101756.1_Tachina_lurida_genome_assembly,_chromosome:_5	AUGUSTUS	gene	81788465	81789165	.	+	.	ID=g29055;
OX101756.1_Tachina_lurida_genome_assembly,_chromosome:_5	AUGUSTUS	mRNA	81788465	81789165	0.48	+	.	ID=g29055.t1;Parent=g29055;
OX101756.1_Tachina_lurida_genome_assembly,_chromosome:_5	AUGUSTUS	start_codon	81788465	81788467	.	+	0	ID=g29055.t1.start1;Parent=g29055.t1;
OX101756.1_Tachina_lurida_genome_assembly,_chromosome:_5	AUGUSTUS	CDS	81788465	81788607	0.99	+	0	ID=g29055.t1.CDS1;Parent=g29055.t1;
OX101756.1_Tachina_lurida_genome_assembly,_chromosome:_5	AUGUSTUS	exon	81788465	81788607	.	+	.	ID=g29055.t1.exon1;Parent=g29055.t1;
OX101756.1_Tachina_lurida_genome_assembly,_chromosome:_5	AUGUSTUS	intron	81788608	81788693	0.48	+	.	ID=g29055.t1.intron1;Parent=g29055.t1;
OX101756.1_Tachina_lurida_genome_assembly,_chromosome:_5	AUGUSTUS	CDS	81788694	81789165	0.48	+	1	ID=g29055.t1.CDS2;Parent=g29055.t1;
OX101756.1_Tachina_lurida_genome_assembly,_chromosome:_5	AUGUSTUS	exon	81788694	81789165	.	+	.	ID=g29055.t1.exon2;Parent=g29055.t1;
OX101756.1_Tachina_lurida_genome_assembly,_chromosome:_5	AUGUSTUS	stop_codon	81789163	81789165	.	+	0	ID=g29055.t1.stop1;Parent=g29055.t1;
OX101756.1_Tachina_lurida_genome_assembly,_chromosome:_5	AUGUSTUS	gene	81789330	81791694	.	+	.	ID=g29056;
OX101756.1_Tachina_lurida_genome_assembly,_chromosome:_5	AUGUSTUS	mRNA	81789330	81791694	0.54	+	.	ID=g29056.t1;Parent=g29056;
OX101756.1_Tachina_lurida_genome_assembly,_chromosome:_5	AUGUSTUS	start_codon	81789330	81789332	.	+	0	ID=g29056.t1.start1;Parent=g29056.t1;
OX101756.1_Tachina_lurida_genome_assembly,_chromosome:_5	AUGUSTUS	CDS	81789330	81789374	0.64	+	0	ID=g29056.t1.CDS1;Parent=g29056.t1;
OX101756.1_Tachina_lurida_genome_assembly,_chromosome:_5	AUGUSTUS	exon	81789330	81789374	.	+	.	ID=g29056.t1.exon1;Parent=g29056.t1;
OX101756.1_Tachina_lurida_genome_assembly,_chromosome:_5	AUGUSTUS	intron	81789375	81789722	0.57	+	.	ID=g29056.t1.intron1;Parent=g29056.t1;
OX101756.1_Tachina_lurida_genome_assembly,_chromosome:_5	AUGUSTUS	CDS	81789723	81789882	0.68	+	0	ID=g29056.t1.CDS2;Parent=g29056.t1;
OX101756.1_Tachina_lurida_genome_assembly,_chromosome:_5	AUGUSTUS	exon	81789723	81789882	.	+	.	ID=g29056.t1.exon2;Parent=g29056.t1;
OX101756.1_Tachina_lurida_genome_assembly,_chromosome:_5	AUGUSTUS	intron	81789883	81789966	1	+	.	ID=g29056.t1.intron2;Parent=g29056.t1;
OX101756.1_Tachina_lurida_genome_assembly,_chromosome:_5	AUGUSTUS	CDS	81789967	81790283	1	+	2	ID=g29056.t1.CDS3;Parent=g29056.t1;
OX101756.1_Tachina_lurida_genome_assembly,_chromosome:_5	AUGUSTUS	exon	81789967	81790283	.	+	.	ID=g29056.t1.exon3;Parent=g29056.t1;
OX101756.1_Tachina_lurida_genome_assembly,_chromosome:_5	AUGUSTUS	intron	81790284	81790339	1	+	.	ID=g29056.t1.intron3;Parent=g29056.t1;
OX101756.1_Tachina_lurida_genome_assembly,_chromosome:_5	AUGUSTUS	CDS	81790340	81790513	0.95	+	0	ID=g29056.t1.CDS4;Parent=g29056.t1;
OX101756.1_Tachina_lurida_genome_assembly,_chromosome:_5	AUGUSTUS	exon	81790340	81790513	.	+	.	ID=g29056.t1.exon4;Parent=g29056.t1;
OX101756.1_Tachina_lurida_genome_assembly,_chromosome:_5	AUGUSTUS	intron	81790514	81791637	0.95	+	.	ID=g29056.t1.intron4;Parent=g29056.t1;
OX101756.1_Tachina_lurida_genome_assembly,_chromosome:_5	AUGUSTUS	CDS	81791638	81791694	1	+	0	ID=g29056.t1.CDS5;Parent=g29056.t1;
OX101756.1_Tachina_lurida_genome_assembly,_chromosome:_5	AUGUSTUS	exon	81791638	81791694	.	+	.	ID=g29056.t1.exon5;Parent=g29056.t1;
OX101756.1_Tachina_lurida_genome_assembly,_chromosome:_5	AUGUSTUS	stop_codon	81791692	81791694	.	+	0	ID=g29056.t1.stop1;Parent=g29056.t1;
OX101756.1_Tachina_lurida_genome_assembly,_chromosome:_5	AUGUSTUS	gene	81792748	81793545	.	+	.	ID=g29057;
OX101756.1_Tachina_lurida_genome_assembly,_chromosome:_5	AUGUSTUS	mRNA	81792748	81793545	0.33	+	.	ID=g29057.t1;Parent=g29057;
OX101756.1_Tachina_lurida_genome_assembly,_chromosome:_5	AUGUSTUS	start_codon	81792748	81792750	.	+	0	ID=g29057.t1.start1;Parent=g29057.t1;
OX101756.1_Tachina_lurida_genome_assembly,_chromosome:_5	AUGUSTUS	CDS	81792748	81792886	0.59	+	0	ID=g29057.t1.CDS1;Parent=g29057.t1;
OX101756.1_Tachina_lurida_genome_assembly,_chromosome:_5	AUGUSTUS	exon	81792748	81792886	.	+	.	ID=g29057.t1.exon1;Parent=g29057.t1;
OX101756.1_Tachina_lurida_genome_assembly,_chromosome:_5	AUGUSTUS	intron	81792887	81793450	0.41	+	.	ID=g29057.t1.intron1;Parent=g29057.t1;
OX101756.1_Tachina_lurida_genome_assembly,_chromosome:_5	AUGUSTUS	CDS	81793451	81793545	0.39	+	2	ID=g29057.t1.CDS2;Parent=g29057.t1;
OX101756.1_Tachina_lurida_genome_assembly,_chromosome:_5	AUGUSTUS	exon	81793451	81793545	.	+	.	ID=g29057.t1.exon2;Parent=g29057.t1;
OX101756.1_Tachina_lurida_genome_assembly,_chromosome:_5	AUGUSTUS	stop_codon	81793543	81793545	.	+	0	ID=g29057.t1.stop1;Parent=g29057.t1;
OX101756.1_Tachina_lurida_genome_assembly,_chromosome:_5	AUGUSTUS	gene	81793046	81793429	.	+	.	ID=g29058;
OX101756.1_Tachina_lurida_genome_assembly,_chromosome:_5	AUGUSTUS	mRNA	81793046	81793429	0.67	+	.	ID=g29058.t1;Parent=g29058;
OX101756.1_Tachina_lurida_genome_assembly,_chromosome:_5	AUGUSTUS	start_codon	81793046	81793048	.	+	0	ID=g29058.t1.start1;Parent=g29058.t1;
OX101756.1_Tachina_lurida_genome_assembly,_chromosome:_5	AUGUSTUS	CDS	81793046	81793429	0.67	+	0	ID=g29058.t1.CDS1;Parent=g29058.t1;
OX101756.1_Tachina_lurida_genome_assembly,_chromosome:_5	AUGUSTUS	exon	81793046	81793429	.	+	.	ID=g29058.t1.exon1;Parent=g29058.t1;
OX101756.1_Tachina_lurida_genome_assembly,_chromosome:_5	AUGUSTUS	stop_codon	81793427	81793429	.	+	0	ID=g29058.t1.stop1;Parent=g29058.t1;
OX101756.1_Tachina_lurida_genome_assembly,_chromosome:_5	AUGUSTUS	gene	81794395	81795140	.	+	.	ID=g29059;
OX101756.1_Tachina_lurida_genome_assembly,_chromosome:_5	AUGUSTUS	mRNA	81794395	81795140	0.75	+	.	ID=g29059.t1;Parent=g29059;
OX101756.1_Tachina_lurida_genome_assembly,_chromosome:_5	AUGUSTUS	start_codon	81794395	81794397	.	+	0	ID=g29059.t1.start1;Parent=g29059.t1;
OX101756.1_Tachina_lurida_genome_assembly,_chromosome:_5	AUGUSTUS	CDS	81794395	81794515	0.75	+	0	ID=g29059.t1.CDS1;Parent=g29059.t1;
OX101756.1_Tachina_lurida_genome_assembly,_chromosome:_5	AUGUSTUS	exon	81794395	81794515	.	+	.	ID=g29059.t1.exon1;Parent=g29059.t1;
OX101756.1_Tachina_lurida_genome_assembly,_chromosome:_5	AUGUSTUS	intron	81794516	81794985	1	+	.	ID=g29059.t1.intron1;Parent=g29059.t1;
OX101756.1_Tachina_lurida_genome_assembly,_chromosome:_5	AUGUSTUS	CDS	81794986	81795140	1	+	2	ID=g29059.t1.CDS2;Parent=g29059.t1;
OX101756.1_Tachina_lurida_genome_assembly,_chromosome:_5	AUGUSTUS	exon	81794986	81795140	.	+	.	ID=g29059.t1.exon2;Parent=g29059.t1;
OX101756.1_Tachina_lurida_genome_assembly,_chromosome:_5	AUGUSTUS	stop_codon	81795138	81795140	.	+	0	ID=g29059.t1.stop1;Parent=g29059.t1;
OX101756.1_Tachina_lurida_genome_assembly,_chromosome:_5	AUGUSTUS	gene	81850635	81851489	.	+	.	ID=g29060;
OX101756.1_Tachina_lurida_genome_assembly,_chromosome:_5	AUGUSTUS	mRNA	81850635	81851489	1	+	.	ID=g29060.t1;Parent=g29060;
OX101756.1_Tachina_lurida_genome_assembly,_chromosome:_5	AUGUSTUS	start_codon	81850635	81850637	.	+	0	ID=g29060.t1.start1;Parent=g29060.t1;
OX101756.1_Tachina_lurida_genome_assembly,_chromosome:_5	AUGUSTUS	CDS	81850635	81851489	1	+	0	ID=g29060.t1.CDS1;Parent=g29060.t1;
OX101756.1_Tachina_lurida_genome_assembly,_chromosome:_5	AUGUSTUS	exon	81850635	81851489	.	+	.	ID=g29060.t1.exon1;Parent=g29060.t1;
OX101756.1_Tachina_lurida_genome_assembly,_chromosome:_5	AUGUSTUS	stop_codon	81851487	81851489	.	+	0	ID=g29060.t1.stop1;Parent=g29060.t1;
OX101756.1_Tachina_lurida_genome_assembly,_chromosome:_5	AUGUSTUS	gene	81988320	81988544	.	+	.	ID=g29061;
OX101756.1_Tachina_lurida_genome_assembly,_chromosome:_5	AUGUSTUS	mRNA	81988320	81988544	1	+	.	ID=g29061.t1;Parent=g29061;
OX101756.1_Tachina_lurida_genome_assembly,_chromosome:_5	AUGUSTUS	start_codon	81988320	81988322	.	+	0	ID=g29061.t1.start1;Parent=g29061.t1;
OX101756.1_Tachina_lurida_genome_assembly,_chromosome:_5	AUGUSTUS	CDS	81988320	81988544	1	+	0	ID=g29061.t1.CDS1;Parent=g29061.t1;
OX101756.1_Tachina_lurida_genome_assembly,_chromosome:_5	AUGUSTUS	exon	81988320	81988544	.	+	.	ID=g29061.t1.exon1;Parent=g29061.t1;
OX101756.1_Tachina_lurida_genome_assembly,_chromosome:_5	AUGUSTUS	stop_codon	81988542	81988544	.	+	0	ID=g29061.t1.stop1;Parent=g29061.t1;
OX101756.1_Tachina_lurida_genome_assembly,_chromosome:_5	AUGUSTUS	gene	81988630	81989172	.	+	.	ID=g29062;
OX101756.1_Tachina_lurida_genome_assembly,_chromosome:_5	AUGUSTUS	mRNA	81988630	81989172	0.32	+	.	ID=g29062.t1;Parent=g29062;
OX101756.1_Tachina_lurida_genome_assembly,_chromosome:_5	AUGUSTUS	start_codon	81988630	81988632	.	+	0	ID=g29062.t1.start1;Parent=g29062.t1;
OX101756.1_Tachina_lurida_genome_assembly,_chromosome:_5	AUGUSTUS	CDS	81988630	81989172	0.32	+	0	ID=g29062.t1.CDS1;Parent=g29062.t1;
OX101756.1_Tachina_lurida_genome_assembly,_chromosome:_5	AUGUSTUS	exon	81988630	81989172	.	+	.	ID=g29062.t1.exon1;Parent=g29062.t1;
OX101756.1_Tachina_lurida_genome_assembly,_chromosome:_5	AUGUSTUS	stop_codon	81989170	81989172	.	+	0	ID=g29062.t1.stop1;Parent=g29062.t1;
OX101756.1_Tachina_lurida_genome_assembly,_chromosome:_5	AUGUSTUS	gene	82004304	82005626	.	+	.	ID=g29063;
OX101756.1_Tachina_lurida_genome_assembly,_chromosome:_5	AUGUSTUS	mRNA	82004304	82005626	1	+	.	ID=g29063.t1;Parent=g29063;
OX101756.1_Tachina_lurida_genome_assembly,_chromosome:_5	AUGUSTUS	start_codon	82004304	82004306	.	+	0	ID=g29063.t1.start1;Parent=g29063.t1;
OX101756.1_Tachina_lurida_genome_assembly,_chromosome:_5	AUGUSTUS	CDS	82004304	82005626	1	+	0	ID=g29063.t1.CDS1;Parent=g29063.t1;
OX101756.1_Tachina_lurida_genome_assembly,_chromosome:_5	AUGUSTUS	exon	82004304	82005626	.	+	.	ID=g29063.t1.exon1;Parent=g29063.t1;
OX101756.1_Tachina_lurida_genome_assembly,_chromosome:_5	AUGUSTUS	stop_codon	82005624	82005626	.	+	0	ID=g29063.t1.stop1;Parent=g29063.t1;
OX101756.1_Tachina_lurida_genome_assembly,_chromosome:_5	AUGUSTUS	gene	82005698	82008298	.	+	.	ID=g29064;
OX101756.1_Tachina_lurida_genome_assembly,_chromosome:_5	AUGUSTUS	mRNA	82005698	82008298	0.37	+	.	ID=g29064.t1;Parent=g29064;
OX101756.1_Tachina_lurida_genome_assembly,_chromosome:_5	AUGUSTUS	start_codon	82005698	82005700	.	+	0	ID=g29064.t1.start1;Parent=g29064.t1;
OX101756.1_Tachina_lurida_genome_assembly,_chromosome:_5	AUGUSTUS	CDS	82005698	82008298	0.37	+	0	ID=g29064.t1.CDS1;Parent=g29064.t1;
OX101756.1_Tachina_lurida_genome_assembly,_chromosome:_5	AUGUSTUS	exon	82005698	82008298	.	+	.	ID=g29064.t1.exon1;Parent=g29064.t1;
OX101756.1_Tachina_lurida_genome_assembly,_chromosome:_5	AUGUSTUS	stop_codon	82008296	82008298	.	+	0	ID=g29064.t1.stop1;Parent=g29064.t1;
OX101756.1_Tachina_lurida_genome_assembly,_chromosome:_5	AUGUSTUS	gene	82008495	82010452	.	+	.	ID=g29065;
OX101756.1_Tachina_lurida_genome_assembly,_chromosome:_5	AUGUSTUS	mRNA	82008495	82010452	0.69	+	.	ID=g29065.t1;Parent=g29065;
OX101756.1_Tachina_lurida_genome_assembly,_chromosome:_5	AUGUSTUS	start_codon	82008495	82008497	.	+	0	ID=g29065.t1.start1;Parent=g29065.t1;
OX101756.1_Tachina_lurida_genome_assembly,_chromosome:_5	AUGUSTUS	CDS	82008495	82008508	0.86	+	0	ID=g29065.t1.CDS1;Parent=g29065.t1;
OX101756.1_Tachina_lurida_genome_assembly,_chromosome:_5	AUGUSTUS	exon	82008495	82008508	.	+	.	ID=g29065.t1.exon1;Parent=g29065.t1;
OX101756.1_Tachina_lurida_genome_assembly,_chromosome:_5	AUGUSTUS	intron	82008509	82008656	0.86	+	.	ID=g29065.t1.intron1;Parent=g29065.t1;
OX101756.1_Tachina_lurida_genome_assembly,_chromosome:_5	AUGUSTUS	CDS	82008657	82009222	0.81	+	1	ID=g29065.t1.CDS2;Parent=g29065.t1;
OX101756.1_Tachina_lurida_genome_assembly,_chromosome:_5	AUGUSTUS	exon	82008657	82009222	.	+	.	ID=g29065.t1.exon2;Parent=g29065.t1;
OX101756.1_Tachina_lurida_genome_assembly,_chromosome:_5	AUGUSTUS	intron	82009223	82009886	0.8	+	.	ID=g29065.t1.intron2;Parent=g29065.t1;
OX101756.1_Tachina_lurida_genome_assembly,_chromosome:_5	AUGUSTUS	CDS	82009887	82010452	0.87	+	2	ID=g29065.t1.CDS3;Parent=g29065.t1;
OX101756.1_Tachina_lurida_genome_assembly,_chromosome:_5	AUGUSTUS	exon	82009887	82010452	.	+	.	ID=g29065.t1.exon3;Parent=g29065.t1;
OX101756.1_Tachina_lurida_genome_assembly,_chromosome:_5	AUGUSTUS	stop_codon	82010450	82010452	.	+	0	ID=g29065.t1.stop1;Parent=g29065.t1;
OX101756.1_Tachina_lurida_genome_assembly,_chromosome:_5	AUGUSTUS	gene	82035434	82036158	.	+	.	ID=g29066;
OX101756.1_Tachina_lurida_genome_assembly,_chromosome:_5	AUGUSTUS	mRNA	82035434	82036158	0.49	+	.	ID=g29066.t1;Parent=g29066;
OX101756.1_Tachina_lurida_genome_assembly,_chromosome:_5	AUGUSTUS	start_codon	82035434	82035436	.	+	0	ID=g29066.t1.start1;Parent=g29066.t1;
OX101756.1_Tachina_lurida_genome_assembly,_chromosome:_5	AUGUSTUS	CDS	82035434	82035444	0.51	+	0	ID=g29066.t1.CDS1;Parent=g29066.t1;
OX101756.1_Tachina_lurida_genome_assembly,_chromosome:_5	AUGUSTUS	exon	82035434	82035444	.	+	.	ID=g29066.t1.exon1;Parent=g29066.t1;
OX101756.1_Tachina_lurida_genome_assembly,_chromosome:_5	AUGUSTUS	intron	82035445	82035608	0.49	+	.	ID=g29066.t1.intron1;Parent=g29066.t1;
OX101756.1_Tachina_lurida_genome_assembly,_chromosome:_5	AUGUSTUS	CDS	82035609	82036158	0.92	+	1	ID=g29066.t1.CDS2;Parent=g29066.t1;
OX101756.1_Tachina_lurida_genome_assembly,_chromosome:_5	AUGUSTUS	exon	82035609	82036158	.	+	.	ID=g29066.t1.exon2;Parent=g29066.t1;
OX101756.1_Tachina_lurida_genome_assembly,_chromosome:_5	AUGUSTUS	stop_codon	82036156	82036158	.	+	0	ID=g29066.t1.stop1;Parent=g29066.t1;
OX101756.1_Tachina_lurida_genome_assembly,_chromosome:_5	AUGUSTUS	gene	82083665	82083982	.	+	.	ID=g29067;
OX101756.1_Tachina_lurida_genome_assembly,_chromosome:_5	AUGUSTUS	mRNA	82083665	82083982	1	+	.	ID=g29067.t1;Parent=g29067;
OX101756.1_Tachina_lurida_genome_assembly,_chromosome:_5	AUGUSTUS	start_codon	82083665	82083667	.	+	0	ID=g29067.t1.start1;Parent=g29067.t1;
OX101756.1_Tachina_lurida_genome_assembly,_chromosome:_5	AUGUSTUS	CDS	82083665	82083982	1	+	0	ID=g29067.t1.CDS1;Parent=g29067.t1;
OX101756.1_Tachina_lurida_genome_assembly,_chromosome:_5	AUGUSTUS	exon	82083665	82083982	.	+	.	ID=g29067.t1.exon1;Parent=g29067.t1;
OX101756.1_Tachina_lurida_genome_assembly,_chromosome:_5	AUGUSTUS	stop_codon	82083980	82083982	.	+	0	ID=g29067.t1.stop1;Parent=g29067.t1;
OX101756.1_Tachina_lurida_genome_assembly,_chromosome:_5	AUGUSTUS	gene	82137087	82139941	.	+	.	ID=g29068;
OX101756.1_Tachina_lurida_genome_assembly,_chromosome:_5	AUGUSTUS	mRNA	82137087	82139941	.	+	.	ID=g29068.t1;Parent=g29068;
OX101756.1_Tachina_lurida_genome_assembly,_chromosome:_5	AUGUSTUS	start_codon	82137087	82137089	.	+	0	ID=g29068.t1.start1;Parent=g29068.t1;
OX101756.1_Tachina_lurida_genome_assembly,_chromosome:_5	AUGUSTUS	CDS	82137087	82137225	0.96	+	0	ID=g29068.t1.CDS1;Parent=g29068.t1;
OX101756.1_Tachina_lurida_genome_assembly,_chromosome:_5	AUGUSTUS	exon	82137087	82137225	.	+	.	ID=g29068.t1.exon1;Parent=g29068.t1;
OX101756.1_Tachina_lurida_genome_assembly,_chromosome:_5	AUGUSTUS	intron	82137226	82139507	0.13	+	.	ID=g29068.t1.intron1;Parent=g29068.t1;
OX101756.1_Tachina_lurida_genome_assembly,_chromosome:_5	AUGUSTUS	CDS	82139508	82139941	0.13	+	2	ID=g29068.t1.CDS2;Parent=g29068.t1;
OX101756.1_Tachina_lurida_genome_assembly,_chromosome:_5	AUGUSTUS	exon	82139508	82139941	.	+	.	ID=g29068.t1.exon2;Parent=g29068.t1;
OX101756.1_Tachina_lurida_genome_assembly,_chromosome:_5	AUGUSTUS	stop_codon	82139939	82139941	.	+	0	ID=g29068.t1.stop1;Parent=g29068.t1;
OX101756.1_Tachina_lurida_genome_assembly,_chromosome:_5	AUGUSTUS	gene	82168401	82174015	.	-	.	ID=g29069;
OX101756.1_Tachina_lurida_genome_assembly,_chromosome:_5	AUGUSTUS	mRNA	82168401	82174015	0.19	-	.	ID=g29069.t1;Parent=g29069;
OX101756.1_Tachina_lurida_genome_assembly,_chromosome:_5	AUGUSTUS	stop_codon	82168401	82168403	.	-	0	ID=g29069.t1.stop1;Parent=g29069.t1;
OX101756.1_Tachina_lurida_genome_assembly,_chromosome:_5	AUGUSTUS	CDS	82168401	82168480	0.56	-	2	ID=g29069.t1.CDS1;Parent=g29069.t1;
OX101756.1_Tachina_lurida_genome_assembly,_chromosome:_5	AUGUSTUS	exon	82168401	82168480	.	-	.	ID=g29069.t1.exon1;Parent=g29069.t1;
OX101756.1_Tachina_lurida_genome_assembly,_chromosome:_5	AUGUSTUS	intron	82168481	82168928	0.56	-	.	ID=g29069.t1.intron1;Parent=g29069.t1;
OX101756.1_Tachina_lurida_genome_assembly,_chromosome:_5	AUGUSTUS	CDS	82168929	82169199	0.72	-	0	ID=g29069.t1.CDS2;Parent=g29069.t1;
OX101756.1_Tachina_lurida_genome_assembly,_chromosome:_5	AUGUSTUS	exon	82168929	82169199	.	-	.	ID=g29069.t1.exon2;Parent=g29069.t1;
OX101756.1_Tachina_lurida_genome_assembly,_chromosome:_5	AUGUSTUS	intron	82169200	82169581	0.92	-	.	ID=g29069.t1.intron2;Parent=g29069.t1;
OX101756.1_Tachina_lurida_genome_assembly,_chromosome:_5	AUGUSTUS	CDS	82169582	82169764	1	-	0	ID=g29069.t1.CDS3;Parent=g29069.t1;
OX101756.1_Tachina_lurida_genome_assembly,_chromosome:_5	AUGUSTUS	exon	82169582	82169764	.	-	.	ID=g29069.t1.exon3;Parent=g29069.t1;
OX101756.1_Tachina_lurida_genome_assembly,_chromosome:_5	AUGUSTUS	intron	82169765	82169821	1	-	.	ID=g29069.t1.intron3;Parent=g29069.t1;
OX101756.1_Tachina_lurida_genome_assembly,_chromosome:_5	AUGUSTUS	CDS	82169822	82169914	0.79	-	0	ID=g29069.t1.CDS4;Parent=g29069.t1;
OX101756.1_Tachina_lurida_genome_assembly,_chromosome:_5	AUGUSTUS	exon	82169822	82169914	.	-	.	ID=g29069.t1.exon4;Parent=g29069.t1;
OX101756.1_Tachina_lurida_genome_assembly,_chromosome:_5	AUGUSTUS	intron	82169915	82174003	0.38	-	.	ID=g29069.t1.intron4;Parent=g29069.t1;
OX101756.1_Tachina_lurida_genome_assembly,_chromosome:_5	AUGUSTUS	CDS	82174004	82174015	0.38	-	0	ID=g29069.t1.CDS5;Parent=g29069.t1;
OX101756.1_Tachina_lurida_genome_assembly,_chromosome:_5	AUGUSTUS	exon	82174004	82174015	.	-	.	ID=g29069.t1.exon5;Parent=g29069.t1;
OX101756.1_Tachina_lurida_genome_assembly,_chromosome:_5	AUGUSTUS	start_codon	82174013	82174015	.	-	0	ID=g29069.t1.start1;Parent=g29069.t1;
OX101756.1_Tachina_lurida_genome_assembly,_chromosome:_5	AUGUSTUS	gene	82210390	82210869	.	+	.	ID=g29070;
OX101756.1_Tachina_lurida_genome_assembly,_chromosome:_5	AUGUSTUS	mRNA	82210390	82210869	0.99	+	.	ID=g29070.t1;Parent=g29070;
OX101756.1_Tachina_lurida_genome_assembly,_chromosome:_5	AUGUSTUS	start_codon	82210390	82210392	.	+	0	ID=g29070.t1.start1;Parent=g29070.t1;
OX101756.1_Tachina_lurida_genome_assembly,_chromosome:_5	AUGUSTUS	CDS	82210390	82210869	0.99	+	0	ID=g29070.t1.CDS1;Parent=g29070.t1;
OX101756.1_Tachina_lurida_genome_assembly,_chromosome:_5	AUGUSTUS	exon	82210390	82210869	.	+	.	ID=g29070.t1.exon1;Parent=g29070.t1;
OX101756.1_Tachina_lurida_genome_assembly,_chromosome:_5	AUGUSTUS	stop_codon	82210867	82210869	.	+	0	ID=g29070.t1.stop1;Parent=g29070.t1;
OX101756.1_Tachina_lurida_genome_assembly,_chromosome:_5	AUGUSTUS	gene	82267006	82268482	.	-	.	ID=g29071;
OX101756.1_Tachina_lurida_genome_assembly,_chromosome:_5	AUGUSTUS	mRNA	82267006	82268404	0.6	-	.	ID=g29071.t1;Parent=g29071;
OX101756.1_Tachina_lurida_genome_assembly,_chromosome:_5	AUGUSTUS	stop_codon	82267006	82267008	.	-	0	ID=g29071.t1.stop1;Parent=g29071.t1;
OX101756.1_Tachina_lurida_genome_assembly,_chromosome:_5	AUGUSTUS	CDS	82267006	82267042	0.99	-	1	ID=g29071.t1.CDS1;Parent=g29071.t1;
OX101756.1_Tachina_lurida_genome_assembly,_chromosome:_5	AUGUSTUS	exon	82267006	82267042	.	-	.	ID=g29071.t1.exon1;Parent=g29071.t1;
OX101756.1_Tachina_lurida_genome_assembly,_chromosome:_5	AUGUSTUS	intron	82267043	82267404	0.99	-	.	ID=g29071.t1.intron1;Parent=g29071.t1;
OX101756.1_Tachina_lurida_genome_assembly,_chromosome:_5	AUGUSTUS	CDS	82267405	82267981	0.81	-	2	ID=g29071.t1.CDS2;Parent=g29071.t1;
OX101756.1_Tachina_lurida_genome_assembly,_chromosome:_5	AUGUSTUS	exon	82267405	82267981	.	-	.	ID=g29071.t1.exon2;Parent=g29071.t1;
OX101756.1_Tachina_lurida_genome_assembly,_chromosome:_5	AUGUSTUS	intron	82267982	82268043	0.6	-	.	ID=g29071.t1.intron2;Parent=g29071.t1;
OX101756.1_Tachina_lurida_genome_assembly,_chromosome:_5	AUGUSTUS	CDS	82268044	82268404	0.6	-	0	ID=g29071.t1.CDS3;Parent=g29071.t1;
OX101756.1_Tachina_lurida_genome_assembly,_chromosome:_5	AUGUSTUS	exon	82268044	82268404	.	-	.	ID=g29071.t1.exon3;Parent=g29071.t1;
OX101756.1_Tachina_lurida_genome_assembly,_chromosome:_5	AUGUSTUS	start_codon	82268402	82268404	.	-	0	ID=g29071.t1.start1;Parent=g29071.t1;
OX101756.1_Tachina_lurida_genome_assembly,_chromosome:_5	AUGUSTUS	mRNA	82267006	82268482	0.51	-	.	ID=g29071.t2;Parent=g29071;
OX101756.1_Tachina_lurida_genome_assembly,_chromosome:_5	AUGUSTUS	stop_codon	82267006	82267008	.	-	0	ID=g29071.t2.stop1;Parent=g29071.t2;
OX101756.1_Tachina_lurida_genome_assembly,_chromosome:_5	AUGUSTUS	CDS	82267006	82267042	1	-	1	ID=g29071.t2.CDS1;Parent=g29071.t2;
OX101756.1_Tachina_lurida_genome_assembly,_chromosome:_5	AUGUSTUS	exon	82267006	82267042	.	-	.	ID=g29071.t2.exon1;Parent=g29071.t2;
OX101756.1_Tachina_lurida_genome_assembly,_chromosome:_5	AUGUSTUS	intron	82267043	82267404	1	-	.	ID=g29071.t2.intron1;Parent=g29071.t2;
OX101756.1_Tachina_lurida_genome_assembly,_chromosome:_5	AUGUSTUS	CDS	82267405	82267981	0.72	-	2	ID=g29071.t2.CDS2;Parent=g29071.t2;
OX101756.1_Tachina_lurida_genome_assembly,_chromosome:_5	AUGUSTUS	exon	82267405	82267981	.	-	.	ID=g29071.t2.exon2;Parent=g29071.t2;
OX101756.1_Tachina_lurida_genome_assembly,_chromosome:_5	AUGUSTUS	intron	82267982	82268043	0.61	-	.	ID=g29071.t2.intron2;Parent=g29071.t2;
OX101756.1_Tachina_lurida_genome_assembly,_chromosome:_5	AUGUSTUS	CDS	82268044	82268482	0.52	-	0	ID=g29071.t2.CDS3;Parent=g29071.t2;
OX101756.1_Tachina_lurida_genome_assembly,_chromosome:_5	AUGUSTUS	exon	82268044	82268482	.	-	.	ID=g29071.t2.exon3;Parent=g29071.t2;
OX101756.1_Tachina_lurida_genome_assembly,_chromosome:_5	AUGUSTUS	start_codon	82268480	82268482	.	-	0	ID=g29071.t2.start1;Parent=g29071.t2;
OX101756.1_Tachina_lurida_genome_assembly,_chromosome:_5	AUGUSTUS	mRNA	82267006	82268404	0.26	-	.	ID=g29071.t3;Parent=g29071;
OX101756.1_Tachina_lurida_genome_assembly,_chromosome:_5	AUGUSTUS	stop_codon	82267006	82267008	.	-	0	ID=g29071.t3.stop1;Parent=g29071.t3;
OX101756.1_Tachina_lurida_genome_assembly,_chromosome:_5	AUGUSTUS	CDS	82267006	82267316	0.47	-	2	ID=g29071.t3.CDS1;Parent=g29071.t3;
OX101756.1_Tachina_lurida_genome_assembly,_chromosome:_5	AUGUSTUS	exon	82267006	82267316	.	-	.	ID=g29071.t3.exon1;Parent=g29071.t3;
OX101756.1_Tachina_lurida_genome_assembly,_chromosome:_5	AUGUSTUS	intron	82267317	82267453	0.44	-	.	ID=g29071.t3.intron1;Parent=g29071.t3;
OX101756.1_Tachina_lurida_genome_assembly,_chromosome:_5	AUGUSTUS	CDS	82267454	82267981	0.42	-	2	ID=g29071.t3.CDS2;Parent=g29071.t3;
OX101756.1_Tachina_lurida_genome_assembly,_chromosome:_5	AUGUSTUS	exon	82267454	82267981	.	-	.	ID=g29071.t3.exon2;Parent=g29071.t3;
OX101756.1_Tachina_lurida_genome_assembly,_chromosome:_5	AUGUSTUS	intron	82267982	82268043	0.51	-	.	ID=g29071.t3.intron2;Parent=g29071.t3;
OX101756.1_Tachina_lurida_genome_assembly,_chromosome:_5	AUGUSTUS	CDS	82268044	82268404	0.5	-	0	ID=g29071.t3.CDS3;Parent=g29071.t3;
OX101756.1_Tachina_lurida_genome_assembly,_chromosome:_5	AUGUSTUS	exon	82268044	82268404	.	-	.	ID=g29071.t3.exon3;Parent=g29071.t3;
OX101756.1_Tachina_lurida_genome_assembly,_chromosome:_5	AUGUSTUS	start_codon	82268402	82268404	.	-	0	ID=g29071.t3.start1;Parent=g29071.t3;
OX101756.1_Tachina_lurida_genome_assembly,_chromosome:_5	AUGUSTUS	gene	82313516	82313872	.	-	.	ID=g29072;
OX101756.1_Tachina_lurida_genome_assembly,_chromosome:_5	AUGUSTUS	mRNA	82313516	82313872	0.69	-	.	ID=g29072.t1;Parent=g29072;
OX101756.1_Tachina_lurida_genome_assembly,_chromosome:_5	AUGUSTUS	stop_codon	82313516	82313518	.	-	0	ID=g29072.t1.stop1;Parent=g29072.t1;
OX101756.1_Tachina_lurida_genome_assembly,_chromosome:_5	AUGUSTUS	CDS	82313516	82313872	0.69	-	0	ID=g29072.t1.CDS1;Parent=g29072.t1;
OX101756.1_Tachina_lurida_genome_assembly,_chromosome:_5	AUGUSTUS	exon	82313516	82313872	.	-	.	ID=g29072.t1.exon1;Parent=g29072.t1;
OX101756.1_Tachina_lurida_genome_assembly,_chromosome:_5	AUGUSTUS	start_codon	82313870	82313872	.	-	0	ID=g29072.t1.start1;Parent=g29072.t1;
OX101756.1_Tachina_lurida_genome_assembly,_chromosome:_5	AUGUSTUS	gene	82313516	82314206	.	-	.	ID=g29073;
OX101756.1_Tachina_lurida_genome_assembly,_chromosome:_5	AUGUSTUS	mRNA	82313516	82314206	0.71	-	.	ID=g29073.t1;Parent=g29073;
OX101756.1_Tachina_lurida_genome_assembly,_chromosome:_5	AUGUSTUS	stop_codon	82313516	82313518	.	-	0	ID=g29073.t1.stop1;Parent=g29073.t1;
OX101756.1_Tachina_lurida_genome_assembly,_chromosome:_5	AUGUSTUS	CDS	82313516	82313979	0.9	-	2	ID=g29073.t1.CDS1;Parent=g29073.t1;
OX101756.1_Tachina_lurida_genome_assembly,_chromosome:_5	AUGUSTUS	exon	82313516	82313979	.	-	.	ID=g29073.t1.exon1;Parent=g29073.t1;
OX101756.1_Tachina_lurida_genome_assembly,_chromosome:_5	AUGUSTUS	intron	82313980	82314028	0.76	-	.	ID=g29073.t1.intron1;Parent=g29073.t1;
OX101756.1_Tachina_lurida_genome_assembly,_chromosome:_5	AUGUSTUS	CDS	82314029	82314206	0.76	-	0	ID=g29073.t1.CDS2;Parent=g29073.t1;
OX101756.1_Tachina_lurida_genome_assembly,_chromosome:_5	AUGUSTUS	exon	82314029	82314206	.	-	.	ID=g29073.t1.exon2;Parent=g29073.t1;
OX101756.1_Tachina_lurida_genome_assembly,_chromosome:_5	AUGUSTUS	start_codon	82314204	82314206	.	-	0	ID=g29073.t1.start1;Parent=g29073.t1;
OX101756.1_Tachina_lurida_genome_assembly,_chromosome:_5	AUGUSTUS	gene	82366152	82366757	.	+	.	ID=g29074;
OX101756.1_Tachina_lurida_genome_assembly,_chromosome:_5	AUGUSTUS	mRNA	82366152	82366757	0.31	+	.	ID=g29074.t1;Parent=g29074;
OX101756.1_Tachina_lurida_genome_assembly,_chromosome:_5	AUGUSTUS	start_codon	82366152	82366154	.	+	0	ID=g29074.t1.start1;Parent=g29074.t1;
OX101756.1_Tachina_lurida_genome_assembly,_chromosome:_5	AUGUSTUS	CDS	82366152	82366467	0.31	+	0	ID=g29074.t1.CDS1;Parent=g29074.t1;
OX101756.1_Tachina_lurida_genome_assembly,_chromosome:_5	AUGUSTUS	exon	82366152	82366467	.	+	.	ID=g29074.t1.exon1;Parent=g29074.t1;
OX101756.1_Tachina_lurida_genome_assembly,_chromosome:_5	AUGUSTUS	intron	82366468	82366548	0.55	+	.	ID=g29074.t1.intron1;Parent=g29074.t1;
OX101756.1_Tachina_lurida_genome_assembly,_chromosome:_5	AUGUSTUS	CDS	82366549	82366757	0.55	+	2	ID=g29074.t1.CDS2;Parent=g29074.t1;
OX101756.1_Tachina_lurida_genome_assembly,_chromosome:_5	AUGUSTUS	exon	82366549	82366757	.	+	.	ID=g29074.t1.exon2;Parent=g29074.t1;
OX101756.1_Tachina_lurida_genome_assembly,_chromosome:_5	AUGUSTUS	stop_codon	82366755	82366757	.	+	0	ID=g29074.t1.stop1;Parent=g29074.t1;
OX101756.1_Tachina_lurida_genome_assembly,_chromosome:_5	AUGUSTUS	gene	82375556	82378370	.	-	.	ID=g29075;
OX101756.1_Tachina_lurida_genome_assembly,_chromosome:_5	AUGUSTUS	mRNA	82375556	82378370	0.17	-	.	ID=g29075.t1;Parent=g29075;
OX101756.1_Tachina_lurida_genome_assembly,_chromosome:_5	AUGUSTUS	stop_codon	82375556	82375558	.	-	0	ID=g29075.t1.stop1;Parent=g29075.t1;
OX101756.1_Tachina_lurida_genome_assembly,_chromosome:_5	AUGUSTUS	CDS	82375556	82376004	0.28	-	2	ID=g29075.t1.CDS1;Parent=g29075.t1;
OX101756.1_Tachina_lurida_genome_assembly,_chromosome:_5	AUGUSTUS	exon	82375556	82376004	.	-	.	ID=g29075.t1.exon1;Parent=g29075.t1;
OX101756.1_Tachina_lurida_genome_assembly,_chromosome:_5	AUGUSTUS	intron	82376005	82376427	0.22	-	.	ID=g29075.t1.intron1;Parent=g29075.t1;
OX101756.1_Tachina_lurida_genome_assembly,_chromosome:_5	AUGUSTUS	CDS	82376428	82377028	0.39	-	0	ID=g29075.t1.CDS2;Parent=g29075.t1;
OX101756.1_Tachina_lurida_genome_assembly,_chromosome:_5	AUGUSTUS	exon	82376428	82377028	.	-	.	ID=g29075.t1.exon2;Parent=g29075.t1;
OX101756.1_Tachina_lurida_genome_assembly,_chromosome:_5	AUGUSTUS	intron	82377029	82378277	0.69	-	.	ID=g29075.t1.intron2;Parent=g29075.t1;
OX101756.1_Tachina_lurida_genome_assembly,_chromosome:_5	AUGUSTUS	CDS	82378278	82378370	0.85	-	0	ID=g29075.t1.CDS3;Parent=g29075.t1;
OX101756.1_Tachina_lurida_genome_assembly,_chromosome:_5	AUGUSTUS	exon	82378278	82378370	.	-	.	ID=g29075.t1.exon3;Parent=g29075.t1;
OX101756.1_Tachina_lurida_genome_assembly,_chromosome:_5	AUGUSTUS	start_codon	82378368	82378370	.	-	0	ID=g29075.t1.start1;Parent=g29075.t1;
OX101756.1_Tachina_lurida_genome_assembly,_chromosome:_5	AUGUSTUS	gene	82378414	82379906	.	-	.	ID=g29076;
OX101756.1_Tachina_lurida_genome_assembly,_chromosome:_5	AUGUSTUS	mRNA	82378414	82379906	0.47	-	.	ID=g29076.t1;Parent=g29076;
OX101756.1_Tachina_lurida_genome_assembly,_chromosome:_5	AUGUSTUS	stop_codon	82378414	82378416	.	-	0	ID=g29076.t1.stop1;Parent=g29076.t1;
OX101756.1_Tachina_lurida_genome_assembly,_chromosome:_5	AUGUSTUS	CDS	82378414	82378504	0.48	-	1	ID=g29076.t1.CDS1;Parent=g29076.t1;
OX101756.1_Tachina_lurida_genome_assembly,_chromosome:_5	AUGUSTUS	exon	82378414	82378504	.	-	.	ID=g29076.t1.exon1;Parent=g29076.t1;
OX101756.1_Tachina_lurida_genome_assembly,_chromosome:_5	AUGUSTUS	intron	82378505	82378572	0.47	-	.	ID=g29076.t1.intron1;Parent=g29076.t1;
OX101756.1_Tachina_lurida_genome_assembly,_chromosome:_5	AUGUSTUS	CDS	82378573	82379906	0.54	-	0	ID=g29076.t1.CDS2;Parent=g29076.t1;
OX101756.1_Tachina_lurida_genome_assembly,_chromosome:_5	AUGUSTUS	exon	82378573	82379906	.	-	.	ID=g29076.t1.exon2;Parent=g29076.t1;
OX101756.1_Tachina_lurida_genome_assembly,_chromosome:_5	AUGUSTUS	start_codon	82379904	82379906	.	-	0	ID=g29076.t1.start1;Parent=g29076.t1;
OX101756.1_Tachina_lurida_genome_assembly,_chromosome:_5	AUGUSTUS	gene	82379026	82381019	.	-	.	ID=g29077;
OX101756.1_Tachina_lurida_genome_assembly,_chromosome:_5	AUGUSTUS	mRNA	82379026	82379906	1	-	.	ID=g29077.t1;Parent=g29077;
OX101756.1_Tachina_lurida_genome_assembly,_chromosome:_5	AUGUSTUS	stop_codon	82379026	82379028	.	-	0	ID=g29077.t1.stop1;Parent=g29077.t1;
OX101756.1_Tachina_lurida_genome_assembly,_chromosome:_5	AUGUSTUS	CDS	82379026	82379094	1	-	0	ID=g29077.t1.CDS1;Parent=g29077.t1;
OX101756.1_Tachina_lurida_genome_assembly,_chromosome:_5	AUGUSTUS	exon	82379026	82379094	.	-	.	ID=g29077.t1.exon1;Parent=g29077.t1;
OX101756.1_Tachina_lurida_genome_assembly,_chromosome:_5	AUGUSTUS	intron	82379095	82379147	1	-	.	ID=g29077.t1.intron1;Parent=g29077.t1;
OX101756.1_Tachina_lurida_genome_assembly,_chromosome:_5	AUGUSTUS	CDS	82379148	82379906	1	-	0	ID=g29077.t1.CDS2;Parent=g29077.t1;
OX101756.1_Tachina_lurida_genome_assembly,_chromosome:_5	AUGUSTUS	exon	82379148	82379906	.	-	.	ID=g29077.t1.exon2;Parent=g29077.t1;
OX101756.1_Tachina_lurida_genome_assembly,_chromosome:_5	AUGUSTUS	start_codon	82379904	82379906	.	-	0	ID=g29077.t1.start1;Parent=g29077.t1;
OX101756.1_Tachina_lurida_genome_assembly,_chromosome:_5	AUGUSTUS	mRNA	82379026	82381019	0.46	-	.	ID=g29077.t2;Parent=g29077;
OX101756.1_Tachina_lurida_genome_assembly,_chromosome:_5	AUGUSTUS	stop_codon	82379026	82379028	.	-	0	ID=g29077.t2.stop1;Parent=g29077.t2;
OX101756.1_Tachina_lurida_genome_assembly,_chromosome:_5	AUGUSTUS	CDS	82379026	82379094	1	-	0	ID=g29077.t2.CDS1;Parent=g29077.t2;
OX101756.1_Tachina_lurida_genome_assembly,_chromosome:_5	AUGUSTUS	exon	82379026	82379094	.	-	.	ID=g29077.t2.exon1;Parent=g29077.t2;
OX101756.1_Tachina_lurida_genome_assembly,_chromosome:_5	AUGUSTUS	intron	82379095	82379147	1	-	.	ID=g29077.t2.intron1;Parent=g29077.t2;
OX101756.1_Tachina_lurida_genome_assembly,_chromosome:_5	AUGUSTUS	CDS	82379148	82379908	0.86	-	2	ID=g29077.t2.CDS2;Parent=g29077.t2;
OX101756.1_Tachina_lurida_genome_assembly,_chromosome:_5	AUGUSTUS	exon	82379148	82379908	.	-	.	ID=g29077.t2.exon2;Parent=g29077.t2;
OX101756.1_Tachina_lurida_genome_assembly,_chromosome:_5	AUGUSTUS	intron	82379909	82380514	0.46	-	.	ID=g29077.t2.intron2;Parent=g29077.t2;
OX101756.1_Tachina_lurida_genome_assembly,_chromosome:_5	AUGUSTUS	CDS	82380515	82381019	0.54	-	0	ID=g29077.t2.CDS3;Parent=g29077.t2;
OX101756.1_Tachina_lurida_genome_assembly,_chromosome:_5	AUGUSTUS	exon	82380515	82381019	.	-	.	ID=g29077.t2.exon3;Parent=g29077.t2;
OX101756.1_Tachina_lurida_genome_assembly,_chromosome:_5	AUGUSTUS	start_codon	82381017	82381019	.	-	0	ID=g29077.t2.start1;Parent=g29077.t2;
OX101756.1_Tachina_lurida_genome_assembly,_chromosome:_5	AUGUSTUS	gene	82399023	82400933	.	-	.	ID=g29078;
OX101756.1_Tachina_lurida_genome_assembly,_chromosome:_5	AUGUSTUS	mRNA	82399023	82400933	1	-	.	ID=g29078.t1;Parent=g29078;
OX101756.1_Tachina_lurida_genome_assembly,_chromosome:_5	AUGUSTUS	stop_codon	82399023	82399025	.	-	0	ID=g29078.t1.stop1;Parent=g29078.t1;
OX101756.1_Tachina_lurida_genome_assembly,_chromosome:_5	AUGUSTUS	CDS	82399023	82400933	1	-	0	ID=g29078.t1.CDS1;Parent=g29078.t1;
OX101756.1_Tachina_lurida_genome_assembly,_chromosome:_5	AUGUSTUS	exon	82399023	82400933	.	-	.	ID=g29078.t1.exon1;Parent=g29078.t1;
OX101756.1_Tachina_lurida_genome_assembly,_chromosome:_5	AUGUSTUS	start_codon	82400931	82400933	.	-	0	ID=g29078.t1.start1;Parent=g29078.t1;
OX101756.1_Tachina_lurida_genome_assembly,_chromosome:_5	AUGUSTUS	mRNA	82399023	82399394	1	-	.	ID=g29078.t2;Parent=g29078;
OX101756.1_Tachina_lurida_genome_assembly,_chromosome:_5	AUGUSTUS	stop_codon	82399023	82399025	.	-	0	ID=g29078.t2.stop1;Parent=g29078.t2;
OX101756.1_Tachina_lurida_genome_assembly,_chromosome:_5	AUGUSTUS	CDS	82399023	82399394	1	-	0	ID=g29078.t2.CDS1;Parent=g29078.t2;
OX101756.1_Tachina_lurida_genome_assembly,_chromosome:_5	AUGUSTUS	exon	82399023	82399394	.	-	.	ID=g29078.t2.exon1;Parent=g29078.t2;
OX101756.1_Tachina_lurida_genome_assembly,_chromosome:_5	AUGUSTUS	start_codon	82399392	82399394	.	-	0	ID=g29078.t2.start1;Parent=g29078.t2;
OX101756.1_Tachina_lurida_genome_assembly,_chromosome:_5	AUGUSTUS	mRNA	82399552	82400933	0.94	-	.	ID=g29078.t3;Parent=g29078;
OX101756.1_Tachina_lurida_genome_assembly,_chromosome:_5	AUGUSTUS	stop_codon	82399552	82399554	.	-	0	ID=g29078.t3.stop1;Parent=g29078.t3;
OX101756.1_Tachina_lurida_genome_assembly,_chromosome:_5	AUGUSTUS	CDS	82399552	82399579	0.94	-	1	ID=g29078.t3.CDS1;Parent=g29078.t3;
OX101756.1_Tachina_lurida_genome_assembly,_chromosome:_5	AUGUSTUS	exon	82399552	82399579	.	-	.	ID=g29078.t3.exon1;Parent=g29078.t3;
OX101756.1_Tachina_lurida_genome_assembly,_chromosome:_5	AUGUSTUS	intron	82399580	82399971	0.94	-	.	ID=g29078.t3.intron1;Parent=g29078.t3;
OX101756.1_Tachina_lurida_genome_assembly,_chromosome:_5	AUGUSTUS	CDS	82399972	82400933	0.96	-	0	ID=g29078.t3.CDS2;Parent=g29078.t3;
OX101756.1_Tachina_lurida_genome_assembly,_chromosome:_5	AUGUSTUS	exon	82399972	82400933	.	-	.	ID=g29078.t3.exon2;Parent=g29078.t3;
OX101756.1_Tachina_lurida_genome_assembly,_chromosome:_5	AUGUSTUS	start_codon	82400931	82400933	.	-	0	ID=g29078.t3.start1;Parent=g29078.t3;
OX101756.1_Tachina_lurida_genome_assembly,_chromosome:_5	AUGUSTUS	mRNA	82399023	82400933	0.75	-	.	ID=g29078.t4;Parent=g29078;
OX101756.1_Tachina_lurida_genome_assembly,_chromosome:_5	AUGUSTUS	stop_codon	82399023	82399025	.	-	0	ID=g29078.t4.stop1;Parent=g29078.t4;
OX101756.1_Tachina_lurida_genome_assembly,_chromosome:_5	AUGUSTUS	CDS	82399023	82399449	0.75	-	1	ID=g29078.t4.CDS1;Parent=g29078.t4;
OX101756.1_Tachina_lurida_genome_assembly,_chromosome:_5	AUGUSTUS	exon	82399023	82399449	.	-	.	ID=g29078.t4.exon1;Parent=g29078.t4;
OX101756.1_Tachina_lurida_genome_assembly,_chromosome:_5	AUGUSTUS	intron	82399450	82399971	0.75	-	.	ID=g29078.t4.intron1;Parent=g29078.t4;
OX101756.1_Tachina_lurida_genome_assembly,_chromosome:_5	AUGUSTUS	CDS	82399972	82400933	0.94	-	0	ID=g29078.t4.CDS2;Parent=g29078.t4;
OX101756.1_Tachina_lurida_genome_assembly,_chromosome:_5	AUGUSTUS	exon	82399972	82400933	.	-	.	ID=g29078.t4.exon2;Parent=g29078.t4;
OX101756.1_Tachina_lurida_genome_assembly,_chromosome:_5	AUGUSTUS	start_codon	82400931	82400933	.	-	0	ID=g29078.t4.start1;Parent=g29078.t4;
OX101756.1_Tachina_lurida_genome_assembly,_chromosome:_5	AUGUSTUS	gene	82501010	82502679	.	-	.	ID=g29079;
OX101756.1_Tachina_lurida_genome_assembly,_chromosome:_5	AUGUSTUS	mRNA	82501010	82502679	0.4	-	.	ID=g29079.t1;Parent=g29079;
OX101756.1_Tachina_lurida_genome_assembly,_chromosome:_5	AUGUSTUS	stop_codon	82501010	82501012	.	-	0	ID=g29079.t1.stop1;Parent=g29079.t1;
OX101756.1_Tachina_lurida_genome_assembly,_chromosome:_5	AUGUSTUS	CDS	82501010	82501733	0.8	-	1	ID=g29079.t1.CDS1;Parent=g29079.t1;
OX101756.1_Tachina_lurida_genome_assembly,_chromosome:_5	AUGUSTUS	exon	82501010	82501733	.	-	.	ID=g29079.t1.exon1;Parent=g29079.t1;
OX101756.1_Tachina_lurida_genome_assembly,_chromosome:_5	AUGUSTUS	intron	82501734	82502029	0.4	-	.	ID=g29079.t1.intron1;Parent=g29079.t1;
OX101756.1_Tachina_lurida_genome_assembly,_chromosome:_5	AUGUSTUS	CDS	82502030	82502679	0.48	-	0	ID=g29079.t1.CDS2;Parent=g29079.t1;
OX101756.1_Tachina_lurida_genome_assembly,_chromosome:_5	AUGUSTUS	exon	82502030	82502679	.	-	.	ID=g29079.t1.exon2;Parent=g29079.t1;
OX101756.1_Tachina_lurida_genome_assembly,_chromosome:_5	AUGUSTUS	start_codon	82502677	82502679	.	-	0	ID=g29079.t1.start1;Parent=g29079.t1;
OX101756.1_Tachina_lurida_genome_assembly,_chromosome:_5	AUGUSTUS	mRNA	82501010	82502679	0.73	-	.	ID=g29079.t2;Parent=g29079;
OX101756.1_Tachina_lurida_genome_assembly,_chromosome:_5	AUGUSTUS	stop_codon	82501010	82501012	.	-	0	ID=g29079.t2.stop1;Parent=g29079.t2;
OX101756.1_Tachina_lurida_genome_assembly,_chromosome:_5	AUGUSTUS	CDS	82501010	82501705	0.74	-	0	ID=g29079.t2.CDS1;Parent=g29079.t2;
OX101756.1_Tachina_lurida_genome_assembly,_chromosome:_5	AUGUSTUS	exon	82501010	82501705	.	-	.	ID=g29079.t2.exon1;Parent=g29079.t2;
OX101756.1_Tachina_lurida_genome_assembly,_chromosome:_5	AUGUSTUS	intron	82501706	82501809	0.73	-	.	ID=g29079.t2.intron1;Parent=g29079.t2;
OX101756.1_Tachina_lurida_genome_assembly,_chromosome:_5	AUGUSTUS	CDS	82501810	82502679	0.94	-	0	ID=g29079.t2.CDS2;Parent=g29079.t2;
OX101756.1_Tachina_lurida_genome_assembly,_chromosome:_5	AUGUSTUS	exon	82501810	82502679	.	-	.	ID=g29079.t2.exon2;Parent=g29079.t2;
OX101756.1_Tachina_lurida_genome_assembly,_chromosome:_5	AUGUSTUS	start_codon	82502677	82502679	.	-	0	ID=g29079.t2.start1;Parent=g29079.t2;
OX101756.1_Tachina_lurida_genome_assembly,_chromosome:_5	AUGUSTUS	gene	82502846	82503429	.	-	.	ID=g29080;
OX101756.1_Tachina_lurida_genome_assembly,_chromosome:_5	AUGUSTUS	mRNA	82502846	82503429	0.82	-	.	ID=g29080.t1;Parent=g29080;
OX101756.1_Tachina_lurida_genome_assembly,_chromosome:_5	AUGUSTUS	stop_codon	82502846	82502848	.	-	0	ID=g29080.t1.stop1;Parent=g29080.t1;
OX101756.1_Tachina_lurida_genome_assembly,_chromosome:_5	AUGUSTUS	CDS	82502846	82502905	0.82	-	0	ID=g29080.t1.CDS1;Parent=g29080.t1;
OX101756.1_Tachina_lurida_genome_assembly,_chromosome:_5	AUGUSTUS	exon	82502846	82502905	.	-	.	ID=g29080.t1.exon1;Parent=g29080.t1;
OX101756.1_Tachina_lurida_genome_assembly,_chromosome:_5	AUGUSTUS	intron	82502906	82502991	0.82	-	.	ID=g29080.t1.intron1;Parent=g29080.t1;
OX101756.1_Tachina_lurida_genome_assembly,_chromosome:_5	AUGUSTUS	CDS	82502992	82503429	0.82	-	0	ID=g29080.t1.CDS2;Parent=g29080.t1;
OX101756.1_Tachina_lurida_genome_assembly,_chromosome:_5	AUGUSTUS	exon	82502992	82503429	.	-	.	ID=g29080.t1.exon2;Parent=g29080.t1;
OX101756.1_Tachina_lurida_genome_assembly,_chromosome:_5	AUGUSTUS	start_codon	82503427	82503429	.	-	0	ID=g29080.t1.start1;Parent=g29080.t1;
OX101756.1_Tachina_lurida_genome_assembly,_chromosome:_5	AUGUSTUS	gene	82503574	82504511	.	-	.	ID=g29081;
OX101756.1_Tachina_lurida_genome_assembly,_chromosome:_5	AUGUSTUS	mRNA	82503574	82504316	0.6	-	.	ID=g29081.t1;Parent=g29081;
OX101756.1_Tachina_lurida_genome_assembly,_chromosome:_5	AUGUSTUS	stop_codon	82503574	82503576	.	-	0	ID=g29081.t1.stop1;Parent=g29081.t1;
OX101756.1_Tachina_lurida_genome_assembly,_chromosome:_5	AUGUSTUS	CDS	82503574	82504137	0.62	-	0	ID=g29081.t1.CDS1;Parent=g29081.t1;
OX101756.1_Tachina_lurida_genome_assembly,_chromosome:_5	AUGUSTUS	exon	82503574	82504137	.	-	.	ID=g29081.t1.exon1;Parent=g29081.t1;
OX101756.1_Tachina_lurida_genome_assembly,_chromosome:_5	AUGUSTUS	intron	82504138	82504226	0.61	-	.	ID=g29081.t1.intron1;Parent=g29081.t1;
OX101756.1_Tachina_lurida_genome_assembly,_chromosome:_5	AUGUSTUS	CDS	82504227	82504316	0.6	-	0	ID=g29081.t1.CDS2;Parent=g29081.t1;
OX101756.1_Tachina_lurida_genome_assembly,_chromosome:_5	AUGUSTUS	exon	82504227	82504316	.	-	.	ID=g29081.t1.exon2;Parent=g29081.t1;
OX101756.1_Tachina_lurida_genome_assembly,_chromosome:_5	AUGUSTUS	start_codon	82504314	82504316	.	-	0	ID=g29081.t1.start1;Parent=g29081.t1;
OX101756.1_Tachina_lurida_genome_assembly,_chromosome:_5	AUGUSTUS	mRNA	82503574	82504511	0.35	-	.	ID=g29081.t2;Parent=g29081;
OX101756.1_Tachina_lurida_genome_assembly,_chromosome:_5	AUGUSTUS	stop_codon	82503574	82503576	.	-	0	ID=g29081.t2.stop1;Parent=g29081.t2;
OX101756.1_Tachina_lurida_genome_assembly,_chromosome:_5	AUGUSTUS	CDS	82503574	82504137	0.58	-	0	ID=g29081.t2.CDS1;Parent=g29081.t2;
OX101756.1_Tachina_lurida_genome_assembly,_chromosome:_5	AUGUSTUS	exon	82503574	82504137	.	-	.	ID=g29081.t2.exon1;Parent=g29081.t2;
OX101756.1_Tachina_lurida_genome_assembly,_chromosome:_5	AUGUSTUS	intron	82504138	82504391	0.35	-	.	ID=g29081.t2.intron1;Parent=g29081.t2;
OX101756.1_Tachina_lurida_genome_assembly,_chromosome:_5	AUGUSTUS	CDS	82504392	82504511	0.35	-	0	ID=g29081.t2.CDS2;Parent=g29081.t2;
OX101756.1_Tachina_lurida_genome_assembly,_chromosome:_5	AUGUSTUS	exon	82504392	82504511	.	-	.	ID=g29081.t2.exon2;Parent=g29081.t2;
OX101756.1_Tachina_lurida_genome_assembly,_chromosome:_5	AUGUSTUS	start_codon	82504509	82504511	.	-	0	ID=g29081.t2.start1;Parent=g29081.t2;
OX101756.1_Tachina_lurida_genome_assembly,_chromosome:_5	AUGUSTUS	gene	82506197	82506724	.	+	.	ID=g29082;
OX101756.1_Tachina_lurida_genome_assembly,_chromosome:_5	AUGUSTUS	mRNA	82506197	82506724	0.88	+	.	ID=g29082.t1;Parent=g29082;
OX101756.1_Tachina_lurida_genome_assembly,_chromosome:_5	AUGUSTUS	start_codon	82506197	82506199	.	+	0	ID=g29082.t1.start1;Parent=g29082.t1;
OX101756.1_Tachina_lurida_genome_assembly,_chromosome:_5	AUGUSTUS	CDS	82506197	82506724	0.88	+	0	ID=g29082.t1.CDS1;Parent=g29082.t1;
OX101756.1_Tachina_lurida_genome_assembly,_chromosome:_5	AUGUSTUS	exon	82506197	82506724	.	+	.	ID=g29082.t1.exon1;Parent=g29082.t1;
OX101756.1_Tachina_lurida_genome_assembly,_chromosome:_5	AUGUSTUS	stop_codon	82506722	82506724	.	+	0	ID=g29082.t1.stop1;Parent=g29082.t1;
OX101756.1_Tachina_lurida_genome_assembly,_chromosome:_5	AUGUSTUS	gene	82512734	82513066	.	-	.	ID=g29083;
OX101756.1_Tachina_lurida_genome_assembly,_chromosome:_5	AUGUSTUS	mRNA	82512734	82513066	0.91	-	.	ID=g29083.t1;Parent=g29083;
OX101756.1_Tachina_lurida_genome_assembly,_chromosome:_5	AUGUSTUS	stop_codon	82512734	82512736	.	-	0	ID=g29083.t1.stop1;Parent=g29083.t1;
OX101756.1_Tachina_lurida_genome_assembly,_chromosome:_5	AUGUSTUS	CDS	82512734	82513066	0.91	-	0	ID=g29083.t1.CDS1;Parent=g29083.t1;
OX101756.1_Tachina_lurida_genome_assembly,_chromosome:_5	AUGUSTUS	exon	82512734	82513066	.	-	.	ID=g29083.t1.exon1;Parent=g29083.t1;
OX101756.1_Tachina_lurida_genome_assembly,_chromosome:_5	AUGUSTUS	start_codon	82513064	82513066	.	-	0	ID=g29083.t1.start1;Parent=g29083.t1;
OX101756.1_Tachina_lurida_genome_assembly,_chromosome:_5	AUGUSTUS	gene	82512734	82515149	.	-	.	ID=g29084;
OX101756.1_Tachina_lurida_genome_assembly,_chromosome:_5	AUGUSTUS	mRNA	82512734	82514116	0.98	-	.	ID=g29084.t1;Parent=g29084;
OX101756.1_Tachina_lurida_genome_assembly,_chromosome:_5	AUGUSTUS	stop_codon	82512734	82512736	.	-	0	ID=g29084.t1.stop1;Parent=g29084.t1;
OX101756.1_Tachina_lurida_genome_assembly,_chromosome:_5	AUGUSTUS	CDS	82512734	82512999	0.98	-	2	ID=g29084.t1.CDS1;Parent=g29084.t1;
OX101756.1_Tachina_lurida_genome_assembly,_chromosome:_5	AUGUSTUS	exon	82512734	82512999	.	-	.	ID=g29084.t1.exon1;Parent=g29084.t1;
OX101756.1_Tachina_lurida_genome_assembly,_chromosome:_5	AUGUSTUS	intron	82513000	82513917	0.99	-	.	ID=g29084.t1.intron1;Parent=g29084.t1;
OX101756.1_Tachina_lurida_genome_assembly,_chromosome:_5	AUGUSTUS	CDS	82513918	82514116	1	-	0	ID=g29084.t1.CDS2;Parent=g29084.t1;
OX101756.1_Tachina_lurida_genome_assembly,_chromosome:_5	AUGUSTUS	exon	82513918	82514116	.	-	.	ID=g29084.t1.exon2;Parent=g29084.t1;
OX101756.1_Tachina_lurida_genome_assembly,_chromosome:_5	AUGUSTUS	start_codon	82514114	82514116	.	-	0	ID=g29084.t1.start1;Parent=g29084.t1;
OX101756.1_Tachina_lurida_genome_assembly,_chromosome:_5	AUGUSTUS	mRNA	82513538	82515149	0.33	-	.	ID=g29084.t2;Parent=g29084;
OX101756.1_Tachina_lurida_genome_assembly,_chromosome:_5	AUGUSTUS	stop_codon	82513538	82513540	.	-	0	ID=g29084.t2.stop1;Parent=g29084.t2;
OX101756.1_Tachina_lurida_genome_assembly,_chromosome:_5	AUGUSTUS	CDS	82513538	82513769	0.9	-	1	ID=g29084.t2.CDS1;Parent=g29084.t2;
OX101756.1_Tachina_lurida_genome_assembly,_chromosome:_5	AUGUSTUS	exon	82513538	82513769	.	-	.	ID=g29084.t2.exon1;Parent=g29084.t2;
OX101756.1_Tachina_lurida_genome_assembly,_chromosome:_5	AUGUSTUS	intron	82513770	82513898	0.9	-	.	ID=g29084.t2.intron1;Parent=g29084.t2;
OX101756.1_Tachina_lurida_genome_assembly,_chromosome:_5	AUGUSTUS	CDS	82513899	82514149	0.79	-	0	ID=g29084.t2.CDS2;Parent=g29084.t2;
OX101756.1_Tachina_lurida_genome_assembly,_chromosome:_5	AUGUSTUS	exon	82513899	82514149	.	-	.	ID=g29084.t2.exon2;Parent=g29084.t2;
OX101756.1_Tachina_lurida_genome_assembly,_chromosome:_5	AUGUSTUS	intron	82514150	82515089	0.38	-	.	ID=g29084.t2.intron2;Parent=g29084.t2;
OX101756.1_Tachina_lurida_genome_assembly,_chromosome:_5	AUGUSTUS	CDS	82515090	82515149	0.88	-	0	ID=g29084.t2.CDS3;Parent=g29084.t2;
OX101756.1_Tachina_lurida_genome_assembly,_chromosome:_5	AUGUSTUS	exon	82515090	82515149	.	-	.	ID=g29084.t2.exon3;Parent=g29084.t2;
OX101756.1_Tachina_lurida_genome_assembly,_chromosome:_5	AUGUSTUS	start_codon	82515147	82515149	.	-	0	ID=g29084.t2.start1;Parent=g29084.t2;
OX101756.1_Tachina_lurida_genome_assembly,_chromosome:_5	AUGUSTUS	mRNA	82514240	82515149	0.74	-	.	ID=g29084.t3;Parent=g29084;
OX101756.1_Tachina_lurida_genome_assembly,_chromosome:_5	AUGUSTUS	stop_codon	82514240	82514242	.	-	0	ID=g29084.t3.stop1;Parent=g29084.t3;
```
