## Supplemental File S2 for "The genome of *Istocheta aldrichi* (Diptera: Tachinidae), a parasitoid of the Japanese beetle, *Popillia japonica* (Coleoptera: Scarabaeidae)": CALYBX010000001.1_Tachina_lurida.gff3 (part 51 of 57)

```
OX101756.1_Tachina_lurida_genome_assembly,_chromosome:_5	AUGUSTUS	CDS	82514240	82514409	0.75	-	2	ID=g29084.t3.CDS1;Parent=g29084.t3;
OX101756.1_Tachina_lurida_genome_assembly,_chromosome:_5	AUGUSTUS	exon	82514240	82514409	.	-	.	ID=g29084.t3.exon1;Parent=g29084.t3;
OX101756.1_Tachina_lurida_genome_assembly,_chromosome:_5	AUGUSTUS	intron	82514410	82515031	0.74	-	.	ID=g29084.t3.intron1;Parent=g29084.t3;
OX101756.1_Tachina_lurida_genome_assembly,_chromosome:_5	AUGUSTUS	CDS	82515032	82515149	0.75	-	0	ID=g29084.t3.CDS2;Parent=g29084.t3;
OX101756.1_Tachina_lurida_genome_assembly,_chromosome:_5	AUGUSTUS	exon	82515032	82515149	.	-	.	ID=g29084.t3.exon2;Parent=g29084.t3;
OX101756.1_Tachina_lurida_genome_assembly,_chromosome:_5	AUGUSTUS	start_codon	82515147	82515149	.	-	0	ID=g29084.t3.start1;Parent=g29084.t3;
OX101756.1_Tachina_lurida_genome_assembly,_chromosome:_5	AUGUSTUS	gene	82547212	82547583	.	-	.	ID=g29085;
OX101756.1_Tachina_lurida_genome_assembly,_chromosome:_5	AUGUSTUS	mRNA	82547212	82547583	1	-	.	ID=g29085.t1;Parent=g29085;
OX101756.1_Tachina_lurida_genome_assembly,_chromosome:_5	AUGUSTUS	stop_codon	82547212	82547214	.	-	0	ID=g29085.t1.stop1;Parent=g29085.t1;
OX101756.1_Tachina_lurida_genome_assembly,_chromosome:_5	AUGUSTUS	CDS	82547212	82547583	1	-	0	ID=g29085.t1.CDS1;Parent=g29085.t1;
OX101756.1_Tachina_lurida_genome_assembly,_chromosome:_5	AUGUSTUS	exon	82547212	82547583	.	-	.	ID=g29085.t1.exon1;Parent=g29085.t1;
OX101756.1_Tachina_lurida_genome_assembly,_chromosome:_5	AUGUSTUS	start_codon	82547581	82547583	.	-	0	ID=g29085.t1.start1;Parent=g29085.t1;
OX101756.1_Tachina_lurida_genome_assembly,_chromosome:_5	AUGUSTUS	gene	82548393	82549677	.	-	.	ID=g29086;
OX101756.1_Tachina_lurida_genome_assembly,_chromosome:_5	AUGUSTUS	mRNA	82548393	82549677	0.29	-	.	ID=g29086.t1;Parent=g29086;
OX101756.1_Tachina_lurida_genome_assembly,_chromosome:_5	AUGUSTUS	stop_codon	82548393	82548395	.	-	0	ID=g29086.t1.stop1;Parent=g29086.t1;
OX101756.1_Tachina_lurida_genome_assembly,_chromosome:_5	AUGUSTUS	CDS	82548393	82548425	0.53	-	0	ID=g29086.t1.CDS1;Parent=g29086.t1;
OX101756.1_Tachina_lurida_genome_assembly,_chromosome:_5	AUGUSTUS	exon	82548393	82548425	.	-	.	ID=g29086.t1.exon1;Parent=g29086.t1;
OX101756.1_Tachina_lurida_genome_assembly,_chromosome:_5	AUGUSTUS	intron	82548426	82548519	0.47	-	.	ID=g29086.t1.intron1;Parent=g29086.t1;
OX101756.1_Tachina_lurida_genome_assembly,_chromosome:_5	AUGUSTUS	CDS	82548520	82549677	0.29	-	0	ID=g29086.t1.CDS2;Parent=g29086.t1;
OX101756.1_Tachina_lurida_genome_assembly,_chromosome:_5	AUGUSTUS	exon	82548520	82549677	.	-	.	ID=g29086.t1.exon2;Parent=g29086.t1;
OX101756.1_Tachina_lurida_genome_assembly,_chromosome:_5	AUGUSTUS	start_codon	82549675	82549677	.	-	0	ID=g29086.t1.start1;Parent=g29086.t1;
OX101756.1_Tachina_lurida_genome_assembly,_chromosome:_5	AUGUSTUS	gene	82550541	82551566	.	-	.	ID=g29087;
OX101756.1_Tachina_lurida_genome_assembly,_chromosome:_5	AUGUSTUS	mRNA	82550541	82551566	0.82	-	.	ID=g29087.t1;Parent=g29087;
OX101756.1_Tachina_lurida_genome_assembly,_chromosome:_5	AUGUSTUS	stop_codon	82550541	82550543	.	-	0	ID=g29087.t1.stop1;Parent=g29087.t1;
OX101756.1_Tachina_lurida_genome_assembly,_chromosome:_5	AUGUSTUS	CDS	82550541	82551566	0.82	-	0	ID=g29087.t1.CDS1;Parent=g29087.t1;
OX101756.1_Tachina_lurida_genome_assembly,_chromosome:_5	AUGUSTUS	exon	82550541	82551566	.	-	.	ID=g29087.t1.exon1;Parent=g29087.t1;
OX101756.1_Tachina_lurida_genome_assembly,_chromosome:_5	AUGUSTUS	start_codon	82551564	82551566	.	-	0	ID=g29087.t1.start1;Parent=g29087.t1;
OX101756.1_Tachina_lurida_genome_assembly,_chromosome:_5	AUGUSTUS	gene	82572446	82573059	.	+	.	ID=g29088;
OX101756.1_Tachina_lurida_genome_assembly,_chromosome:_5	AUGUSTUS	mRNA	82572446	82573059	0.66	+	.	ID=g29088.t1;Parent=g29088;
OX101756.1_Tachina_lurida_genome_assembly,_chromosome:_5	AUGUSTUS	start_codon	82572446	82572448	.	+	0	ID=g29088.t1.start1;Parent=g29088.t1;
OX101756.1_Tachina_lurida_genome_assembly,_chromosome:_5	AUGUSTUS	CDS	82572446	82572631	0.7	+	0	ID=g29088.t1.CDS1;Parent=g29088.t1;
OX101756.1_Tachina_lurida_genome_assembly,_chromosome:_5	AUGUSTUS	exon	82572446	82572631	.	+	.	ID=g29088.t1.exon1;Parent=g29088.t1;
OX101756.1_Tachina_lurida_genome_assembly,_chromosome:_5	AUGUSTUS	intron	82572632	82572849	0.73	+	.	ID=g29088.t1.intron1;Parent=g29088.t1;
OX101756.1_Tachina_lurida_genome_assembly,_chromosome:_5	AUGUSTUS	CDS	82572850	82573059	0.74	+	0	ID=g29088.t1.CDS2;Parent=g29088.t1;
OX101756.1_Tachina_lurida_genome_assembly,_chromosome:_5	AUGUSTUS	exon	82572850	82573059	.	+	.	ID=g29088.t1.exon2;Parent=g29088.t1;
OX101756.1_Tachina_lurida_genome_assembly,_chromosome:_5	AUGUSTUS	stop_codon	82573057	82573059	.	+	0	ID=g29088.t1.stop1;Parent=g29088.t1;
OX101756.1_Tachina_lurida_genome_assembly,_chromosome:_5	AUGUSTUS	gene	82573568	82574140	.	-	.	ID=g29089;
OX101756.1_Tachina_lurida_genome_assembly,_chromosome:_5	AUGUSTUS	mRNA	82573568	82574140	0.9	-	.	ID=g29089.t1;Parent=g29089;
OX101756.1_Tachina_lurida_genome_assembly,_chromosome:_5	AUGUSTUS	stop_codon	82573568	82573570	.	-	0	ID=g29089.t1.stop1;Parent=g29089.t1;
OX101756.1_Tachina_lurida_genome_assembly,_chromosome:_5	AUGUSTUS	CDS	82573568	82574140	0.9	-	0	ID=g29089.t1.CDS1;Parent=g29089.t1;
OX101756.1_Tachina_lurida_genome_assembly,_chromosome:_5	AUGUSTUS	exon	82573568	82574140	.	-	.	ID=g29089.t1.exon1;Parent=g29089.t1;
OX101756.1_Tachina_lurida_genome_assembly,_chromosome:_5	AUGUSTUS	start_codon	82574138	82574140	.	-	0	ID=g29089.t1.start1;Parent=g29089.t1;
OX101756.1_Tachina_lurida_genome_assembly,_chromosome:_5	AUGUSTUS	gene	82574161	82576631	.	-	.	ID=g29090;
OX101756.1_Tachina_lurida_genome_assembly,_chromosome:_5	AUGUSTUS	mRNA	82574161	82576631	0.76	-	.	ID=g29090.t1;Parent=g29090;
OX101756.1_Tachina_lurida_genome_assembly,_chromosome:_5	AUGUSTUS	stop_codon	82574161	82574163	.	-	0	ID=g29090.t1.stop1;Parent=g29090.t1;
OX101756.1_Tachina_lurida_genome_assembly,_chromosome:_5	AUGUSTUS	CDS	82574161	82575570	0.76	-	0	ID=g29090.t1.CDS1;Parent=g29090.t1;
OX101756.1_Tachina_lurida_genome_assembly,_chromosome:_5	AUGUSTUS	exon	82574161	82575570	.	-	.	ID=g29090.t1.exon1;Parent=g29090.t1;
OX101756.1_Tachina_lurida_genome_assembly,_chromosome:_5	AUGUSTUS	intron	82575571	82575644	0.82	-	.	ID=g29090.t1.intron1;Parent=g29090.t1;
OX101756.1_Tachina_lurida_genome_assembly,_chromosome:_5	AUGUSTUS	CDS	82575645	82576631	0.82	-	0	ID=g29090.t1.CDS2;Parent=g29090.t1;
OX101756.1_Tachina_lurida_genome_assembly,_chromosome:_5	AUGUSTUS	exon	82575645	82576631	.	-	.	ID=g29090.t1.exon2;Parent=g29090.t1;
OX101756.1_Tachina_lurida_genome_assembly,_chromosome:_5	AUGUSTUS	start_codon	82576629	82576631	.	-	0	ID=g29090.t1.start1;Parent=g29090.t1;
OX101756.1_Tachina_lurida_genome_assembly,_chromosome:_5	AUGUSTUS	gene	82580751	82581364	.	+	.	ID=g29091;
OX101756.1_Tachina_lurida_genome_assembly,_chromosome:_5	AUGUSTUS	mRNA	82580751	82581364	0.42	+	.	ID=g29091.t1;Parent=g29091;
OX101756.1_Tachina_lurida_genome_assembly,_chromosome:_5	AUGUSTUS	start_codon	82580751	82580753	.	+	0	ID=g29091.t1.start1;Parent=g29091.t1;
OX101756.1_Tachina_lurida_genome_assembly,_chromosome:_5	AUGUSTUS	CDS	82580751	82580936	0.56	+	0	ID=g29091.t1.CDS1;Parent=g29091.t1;
OX101756.1_Tachina_lurida_genome_assembly,_chromosome:_5	AUGUSTUS	exon	82580751	82580936	.	+	.	ID=g29091.t1.exon1;Parent=g29091.t1;
OX101756.1_Tachina_lurida_genome_assembly,_chromosome:_5	AUGUSTUS	intron	82580937	82581154	0.43	+	.	ID=g29091.t1.intron1;Parent=g29091.t1;
OX101756.1_Tachina_lurida_genome_assembly,_chromosome:_5	AUGUSTUS	CDS	82581155	82581364	0.44	+	0	ID=g29091.t1.CDS2;Parent=g29091.t1;
OX101756.1_Tachina_lurida_genome_assembly,_chromosome:_5	AUGUSTUS	exon	82581155	82581364	.	+	.	ID=g29091.t1.exon2;Parent=g29091.t1;
OX101756.1_Tachina_lurida_genome_assembly,_chromosome:_5	AUGUSTUS	stop_codon	82581362	82581364	.	+	0	ID=g29091.t1.stop1;Parent=g29091.t1;
OX101756.1_Tachina_lurida_genome_assembly,_chromosome:_5	AUGUSTUS	gene	82589092	82589705	.	+	.	ID=g29092;
OX101756.1_Tachina_lurida_genome_assembly,_chromosome:_5	AUGUSTUS	mRNA	82589092	82589705	0.7	+	.	ID=g29092.t1;Parent=g29092;
OX101756.1_Tachina_lurida_genome_assembly,_chromosome:_5	AUGUSTUS	start_codon	82589092	82589094	.	+	0	ID=g29092.t1.start1;Parent=g29092.t1;
OX101756.1_Tachina_lurida_genome_assembly,_chromosome:_5	AUGUSTUS	CDS	82589092	82589277	0.72	+	0	ID=g29092.t1.CDS1;Parent=g29092.t1;
OX101756.1_Tachina_lurida_genome_assembly,_chromosome:_5	AUGUSTUS	exon	82589092	82589277	.	+	.	ID=g29092.t1.exon1;Parent=g29092.t1;
OX101756.1_Tachina_lurida_genome_assembly,_chromosome:_5	AUGUSTUS	intron	82589278	82589495	0.73	+	.	ID=g29092.t1.intron1;Parent=g29092.t1;
OX101756.1_Tachina_lurida_genome_assembly,_chromosome:_5	AUGUSTUS	CDS	82589496	82589705	0.75	+	0	ID=g29092.t1.CDS2;Parent=g29092.t1;
OX101756.1_Tachina_lurida_genome_assembly,_chromosome:_5	AUGUSTUS	exon	82589496	82589705	.	+	.	ID=g29092.t1.exon2;Parent=g29092.t1;
OX101756.1_Tachina_lurida_genome_assembly,_chromosome:_5	AUGUSTUS	stop_codon	82589703	82589705	.	+	0	ID=g29092.t1.stop1;Parent=g29092.t1;
OX101756.1_Tachina_lurida_genome_assembly,_chromosome:_5	AUGUSTUS	gene	82590214	82592667	.	-	.	ID=g29093;
OX101756.1_Tachina_lurida_genome_assembly,_chromosome:_5	AUGUSTUS	mRNA	82590214	82592610	0.63	-	.	ID=g29093.t1;Parent=g29093;
OX101756.1_Tachina_lurida_genome_assembly,_chromosome:_5	AUGUSTUS	stop_codon	82590214	82590216	.	-	0	ID=g29093.t1.stop1;Parent=g29093.t1;
OX101756.1_Tachina_lurida_genome_assembly,_chromosome:_5	AUGUSTUS	CDS	82590214	82590228	0.98	-	0	ID=g29093.t1.CDS1;Parent=g29093.t1;
OX101756.1_Tachina_lurida_genome_assembly,_chromosome:_5	AUGUSTUS	exon	82590214	82590228	.	-	.	ID=g29093.t1.exon1;Parent=g29093.t1;
OX101756.1_Tachina_lurida_genome_assembly,_chromosome:_5	AUGUSTUS	intron	82590229	82591347	0.74	-	.	ID=g29093.t1.intron1;Parent=g29093.t1;
OX101756.1_Tachina_lurida_genome_assembly,_chromosome:_5	AUGUSTUS	CDS	82591348	82592610	0.63	-	0	ID=g29093.t1.CDS2;Parent=g29093.t1;
OX101756.1_Tachina_lurida_genome_assembly,_chromosome:_5	AUGUSTUS	exon	82591348	82592610	.	-	.	ID=g29093.t1.exon2;Parent=g29093.t1;
OX101756.1_Tachina_lurida_genome_assembly,_chromosome:_5	AUGUSTUS	start_codon	82592608	82592610	.	-	0	ID=g29093.t1.start1;Parent=g29093.t1;
OX101756.1_Tachina_lurida_genome_assembly,_chromosome:_5	AUGUSTUS	mRNA	82590214	82592667	0.62	-	.	ID=g29093.t2;Parent=g29093;
OX101756.1_Tachina_lurida_genome_assembly,_chromosome:_5	AUGUSTUS	stop_codon	82590214	82590216	.	-	0	ID=g29093.t2.stop1;Parent=g29093.t2;
OX101756.1_Tachina_lurida_genome_assembly,_chromosome:_5	AUGUSTUS	CDS	82590214	82592667	0.62	-	0	ID=g29093.t2.CDS1;Parent=g29093.t2;
OX101756.1_Tachina_lurida_genome_assembly,_chromosome:_5	AUGUSTUS	exon	82590214	82592667	.	-	.	ID=g29093.t2.exon1;Parent=g29093.t2;
OX101756.1_Tachina_lurida_genome_assembly,_chromosome:_5	AUGUSTUS	start_codon	82592665	82592667	.	-	0	ID=g29093.t2.start1;Parent=g29093.t2;
OX101756.1_Tachina_lurida_genome_assembly,_chromosome:_5	AUGUSTUS	gene	82590214	82593303	.	-	.	ID=g29094;
OX101756.1_Tachina_lurida_genome_assembly,_chromosome:_5	AUGUSTUS	mRNA	82592707	82593303	0.95	-	.	ID=g29094.t1;Parent=g29094;
OX101756.1_Tachina_lurida_genome_assembly,_chromosome:_5	AUGUSTUS	stop_codon	82592707	82592709	.	-	0	ID=g29094.t1.stop1;Parent=g29094.t1;
OX101756.1_Tachina_lurida_genome_assembly,_chromosome:_5	AUGUSTUS	CDS	82592707	82593303	0.95	-	0	ID=g29094.t1.CDS1;Parent=g29094.t1;
OX101756.1_Tachina_lurida_genome_assembly,_chromosome:_5	AUGUSTUS	exon	82592707	82593303	.	-	.	ID=g29094.t1.exon1;Parent=g29094.t1;
OX101756.1_Tachina_lurida_genome_assembly,_chromosome:_5	AUGUSTUS	start_codon	82593301	82593303	.	-	0	ID=g29094.t1.start1;Parent=g29094.t1;
OX101756.1_Tachina_lurida_genome_assembly,_chromosome:_5	AUGUSTUS	mRNA	82590214	82592958	0.69	-	.	ID=g29094.t2;Parent=g29094;
OX101756.1_Tachina_lurida_genome_assembly,_chromosome:_5	AUGUSTUS	stop_codon	82590214	82590216	.	-	0	ID=g29094.t2.stop1;Parent=g29094.t2;
OX101756.1_Tachina_lurida_genome_assembly,_chromosome:_5	AUGUSTUS	CDS	82590214	82590266	0.72	-	2	ID=g29094.t2.CDS1;Parent=g29094.t2;
OX101756.1_Tachina_lurida_genome_assembly,_chromosome:_5	AUGUSTUS	exon	82590214	82590266	.	-	.	ID=g29094.t2.exon1;Parent=g29094.t2;
OX101756.1_Tachina_lurida_genome_assembly,_chromosome:_5	AUGUSTUS	intron	82590267	82592747	0.71	-	.	ID=g29094.t2.intron1;Parent=g29094.t2;
OX101756.1_Tachina_lurida_genome_assembly,_chromosome:_5	AUGUSTUS	CDS	82592748	82592958	0.73	-	0	ID=g29094.t2.CDS2;Parent=g29094.t2;
OX101756.1_Tachina_lurida_genome_assembly,_chromosome:_5	AUGUSTUS	exon	82592748	82592958	.	-	.	ID=g29094.t2.exon2;Parent=g29094.t2;
OX101756.1_Tachina_lurida_genome_assembly,_chromosome:_5	AUGUSTUS	start_codon	82592956	82592958	.	-	0	ID=g29094.t2.start1;Parent=g29094.t2;
OX101756.1_Tachina_lurida_genome_assembly,_chromosome:_5	AUGUSTUS	gene	82593531	82598068	.	-	.	ID=g29095;
OX101756.1_Tachina_lurida_genome_assembly,_chromosome:_5	AUGUSTUS	mRNA	82593531	82598068	0.3	-	.	ID=g29095.t1;Parent=g29095;
OX101756.1_Tachina_lurida_genome_assembly,_chromosome:_5	AUGUSTUS	stop_codon	82593531	82593533	.	-	0	ID=g29095.t1.stop1;Parent=g29095.t1;
OX101756.1_Tachina_lurida_genome_assembly,_chromosome:_5	AUGUSTUS	CDS	82593531	82593706	0.92	-	2	ID=g29095.t1.CDS1;Parent=g29095.t1;
OX101756.1_Tachina_lurida_genome_assembly,_chromosome:_5	AUGUSTUS	exon	82593531	82593706	.	-	.	ID=g29095.t1.exon1;Parent=g29095.t1;
OX101756.1_Tachina_lurida_genome_assembly,_chromosome:_5	AUGUSTUS	intron	82593707	82597890	0.32	-	.	ID=g29095.t1.intron1;Parent=g29095.t1;
OX101756.1_Tachina_lurida_genome_assembly,_chromosome:_5	AUGUSTUS	CDS	82597891	82598068	0.44	-	0	ID=g29095.t1.CDS2;Parent=g29095.t1;
OX101756.1_Tachina_lurida_genome_assembly,_chromosome:_5	AUGUSTUS	exon	82597891	82598068	.	-	.	ID=g29095.t1.exon2;Parent=g29095.t1;
OX101756.1_Tachina_lurida_genome_assembly,_chromosome:_5	AUGUSTUS	start_codon	82598066	82598068	.	-	0	ID=g29095.t1.start1;Parent=g29095.t1;
OX101756.1_Tachina_lurida_genome_assembly,_chromosome:_5	AUGUSTUS	gene	82728459	82733224	.	+	.	ID=g29096;
OX101756.1_Tachina_lurida_genome_assembly,_chromosome:_5	AUGUSTUS	mRNA	82728459	82733224	0.6	+	.	ID=g29096.t1;Parent=g29096;
OX101756.1_Tachina_lurida_genome_assembly,_chromosome:_5	AUGUSTUS	start_codon	82728459	82728461	.	+	0	ID=g29096.t1.start1;Parent=g29096.t1;
OX101756.1_Tachina_lurida_genome_assembly,_chromosome:_5	AUGUSTUS	CDS	82728459	82731513	0.97	+	0	ID=g29096.t1.CDS1;Parent=g29096.t1;
OX101756.1_Tachina_lurida_genome_assembly,_chromosome:_5	AUGUSTUS	exon	82728459	82731513	.	+	.	ID=g29096.t1.exon1;Parent=g29096.t1;
OX101756.1_Tachina_lurida_genome_assembly,_chromosome:_5	AUGUSTUS	intron	82731514	82732573	0.96	+	.	ID=g29096.t1.intron1;Parent=g29096.t1;
OX101756.1_Tachina_lurida_genome_assembly,_chromosome:_5	AUGUSTUS	CDS	82732574	82733038	0.6	+	2	ID=g29096.t1.CDS2;Parent=g29096.t1;
OX101756.1_Tachina_lurida_genome_assembly,_chromosome:_5	AUGUSTUS	exon	82732574	82733038	.	+	.	ID=g29096.t1.exon2;Parent=g29096.t1;
OX101756.1_Tachina_lurida_genome_assembly,_chromosome:_5	AUGUSTUS	intron	82733039	82733201	0.62	+	.	ID=g29096.t1.intron2;Parent=g29096.t1;
OX101756.1_Tachina_lurida_genome_assembly,_chromosome:_5	AUGUSTUS	CDS	82733202	82733224	0.62	+	2	ID=g29096.t1.CDS3;Parent=g29096.t1;
OX101756.1_Tachina_lurida_genome_assembly,_chromosome:_5	AUGUSTUS	exon	82733202	82733224	.	+	.	ID=g29096.t1.exon3;Parent=g29096.t1;
OX101756.1_Tachina_lurida_genome_assembly,_chromosome:_5	AUGUSTUS	stop_codon	82733222	82733224	.	+	0	ID=g29096.t1.stop1;Parent=g29096.t1;
OX101756.1_Tachina_lurida_genome_assembly,_chromosome:_5	AUGUSTUS	gene	82796962	82798095	.	+	.	ID=g29097;
OX101756.1_Tachina_lurida_genome_assembly,_chromosome:_5	AUGUSTUS	mRNA	82796962	82798095	1	+	.	ID=g29097.t1;Parent=g29097;
OX101756.1_Tachina_lurida_genome_assembly,_chromosome:_5	AUGUSTUS	start_codon	82796962	82796964	.	+	0	ID=g29097.t1.start1;Parent=g29097.t1;
OX101756.1_Tachina_lurida_genome_assembly,_chromosome:_5	AUGUSTUS	CDS	82796962	82798095	1	+	0	ID=g29097.t1.CDS1;Parent=g29097.t1;
OX101756.1_Tachina_lurida_genome_assembly,_chromosome:_5	AUGUSTUS	exon	82796962	82798095	.	+	.	ID=g29097.t1.exon1;Parent=g29097.t1;
OX101756.1_Tachina_lurida_genome_assembly,_chromosome:_5	AUGUSTUS	stop_codon	82798093	82798095	.	+	0	ID=g29097.t1.stop1;Parent=g29097.t1;
OX101756.1_Tachina_lurida_genome_assembly,_chromosome:_5	AUGUSTUS	gene	82804224	82805357	.	+	.	ID=g29098;
OX101756.1_Tachina_lurida_genome_assembly,_chromosome:_5	AUGUSTUS	mRNA	82804224	82805357	1	+	.	ID=g29098.t1;Parent=g29098;
OX101756.1_Tachina_lurida_genome_assembly,_chromosome:_5	AUGUSTUS	start_codon	82804224	82804226	.	+	0	ID=g29098.t1.start1;Parent=g29098.t1;
OX101756.1_Tachina_lurida_genome_assembly,_chromosome:_5	AUGUSTUS	CDS	82804224	82805357	1	+	0	ID=g29098.t1.CDS1;Parent=g29098.t1;
OX101756.1_Tachina_lurida_genome_assembly,_chromosome:_5	AUGUSTUS	exon	82804224	82805357	.	+	.	ID=g29098.t1.exon1;Parent=g29098.t1;
OX101756.1_Tachina_lurida_genome_assembly,_chromosome:_5	AUGUSTUS	stop_codon	82805355	82805357	.	+	0	ID=g29098.t1.stop1;Parent=g29098.t1;
OX101756.1_Tachina_lurida_genome_assembly,_chromosome:_5	AUGUSTUS	gene	82809707	82810333	.	+	.	ID=g29099;
OX101756.1_Tachina_lurida_genome_assembly,_chromosome:_5	AUGUSTUS	mRNA	82809707	82810333	1	+	.	ID=g29099.t1;Parent=g29099;
OX101756.1_Tachina_lurida_genome_assembly,_chromosome:_5	AUGUSTUS	start_codon	82809707	82809709	.	+	0	ID=g29099.t1.start1;Parent=g29099.t1;
OX101756.1_Tachina_lurida_genome_assembly,_chromosome:_5	AUGUSTUS	CDS	82809707	82810333	1	+	0	ID=g29099.t1.CDS1;Parent=g29099.t1;
OX101756.1_Tachina_lurida_genome_assembly,_chromosome:_5	AUGUSTUS	exon	82809707	82810333	.	+	.	ID=g29099.t1.exon1;Parent=g29099.t1;
OX101756.1_Tachina_lurida_genome_assembly,_chromosome:_5	AUGUSTUS	stop_codon	82810331	82810333	.	+	0	ID=g29099.t1.stop1;Parent=g29099.t1;
OX101756.1_Tachina_lurida_genome_assembly,_chromosome:_5	AUGUSTUS	gene	82871812	82876577	.	+	.	ID=g29100;
OX101756.1_Tachina_lurida_genome_assembly,_chromosome:_5	AUGUSTUS	mRNA	82871812	82876577	0.53	+	.	ID=g29100.t1;Parent=g29100;
OX101756.1_Tachina_lurida_genome_assembly,_chromosome:_5	AUGUSTUS	start_codon	82871812	82871814	.	+	0	ID=g29100.t1.start1;Parent=g29100.t1;
OX101756.1_Tachina_lurida_genome_assembly,_chromosome:_5	AUGUSTUS	CDS	82871812	82874866	0.93	+	0	ID=g29100.t1.CDS1;Parent=g29100.t1;
OX101756.1_Tachina_lurida_genome_assembly,_chromosome:_5	AUGUSTUS	exon	82871812	82874866	.	+	.	ID=g29100.t1.exon1;Parent=g29100.t1;
OX101756.1_Tachina_lurida_genome_assembly,_chromosome:_5	AUGUSTUS	intron	82874867	82875926	0.94	+	.	ID=g29100.t1.intron1;Parent=g29100.t1;
OX101756.1_Tachina_lurida_genome_assembly,_chromosome:_5	AUGUSTUS	CDS	82875927	82876391	0.54	+	2	ID=g29100.t1.CDS2;Parent=g29100.t1;
OX101756.1_Tachina_lurida_genome_assembly,_chromosome:_5	AUGUSTUS	exon	82875927	82876391	.	+	.	ID=g29100.t1.exon2;Parent=g29100.t1;
OX101756.1_Tachina_lurida_genome_assembly,_chromosome:_5	AUGUSTUS	intron	82876392	82876554	0.55	+	.	ID=g29100.t1.intron2;Parent=g29100.t1;
OX101756.1_Tachina_lurida_genome_assembly,_chromosome:_5	AUGUSTUS	CDS	82876555	82876577	0.55	+	2	ID=g29100.t1.CDS3;Parent=g29100.t1;
OX101756.1_Tachina_lurida_genome_assembly,_chromosome:_5	AUGUSTUS	exon	82876555	82876577	.	+	.	ID=g29100.t1.exon3;Parent=g29100.t1;
OX101756.1_Tachina_lurida_genome_assembly,_chromosome:_5	AUGUSTUS	stop_codon	82876575	82876577	.	+	0	ID=g29100.t1.stop1;Parent=g29100.t1;
OX101756.1_Tachina_lurida_genome_assembly,_chromosome:_5	AUGUSTUS	gene	82941301	82942434	.	+	.	ID=g29101;
OX101756.1_Tachina_lurida_genome_assembly,_chromosome:_5	AUGUSTUS	mRNA	82941301	82942434	1	+	.	ID=g29101.t1;Parent=g29101;
OX101756.1_Tachina_lurida_genome_assembly,_chromosome:_5	AUGUSTUS	start_codon	82941301	82941303	.	+	0	ID=g29101.t1.start1;Parent=g29101.t1;
OX101756.1_Tachina_lurida_genome_assembly,_chromosome:_5	AUGUSTUS	CDS	82941301	82942434	1	+	0	ID=g29101.t1.CDS1;Parent=g29101.t1;
OX101756.1_Tachina_lurida_genome_assembly,_chromosome:_5	AUGUSTUS	exon	82941301	82942434	.	+	.	ID=g29101.t1.exon1;Parent=g29101.t1;
OX101756.1_Tachina_lurida_genome_assembly,_chromosome:_5	AUGUSTUS	stop_codon	82942432	82942434	.	+	0	ID=g29101.t1.stop1;Parent=g29101.t1;
OX101756.1_Tachina_lurida_genome_assembly,_chromosome:_5	AUGUSTUS	gene	82946784	82947410	.	+	.	ID=g29102;
OX101756.1_Tachina_lurida_genome_assembly,_chromosome:_5	AUGUSTUS	mRNA	82946784	82947410	1	+	.	ID=g29102.t1;Parent=g29102;
OX101756.1_Tachina_lurida_genome_assembly,_chromosome:_5	AUGUSTUS	start_codon	82946784	82946786	.	+	0	ID=g29102.t1.start1;Parent=g29102.t1;
OX101756.1_Tachina_lurida_genome_assembly,_chromosome:_5	AUGUSTUS	CDS	82946784	82947410	1	+	0	ID=g29102.t1.CDS1;Parent=g29102.t1;
OX101756.1_Tachina_lurida_genome_assembly,_chromosome:_5	AUGUSTUS	exon	82946784	82947410	.	+	.	ID=g29102.t1.exon1;Parent=g29102.t1;
OX101756.1_Tachina_lurida_genome_assembly,_chromosome:_5	AUGUSTUS	stop_codon	82947408	82947410	.	+	0	ID=g29102.t1.stop1;Parent=g29102.t1;
OX101756.1_Tachina_lurida_genome_assembly,_chromosome:_5	AUGUSTUS	gene	82990496	82991104	.	+	.	ID=g29103;
OX101756.1_Tachina_lurida_genome_assembly,_chromosome:_5	AUGUSTUS	mRNA	82990496	82991104	0.34	+	.	ID=g29103.t1;Parent=g29103;
OX101756.1_Tachina_lurida_genome_assembly,_chromosome:_5	AUGUSTUS	start_codon	82990496	82990498	.	+	0	ID=g29103.t1.start1;Parent=g29103.t1;
OX101756.1_Tachina_lurida_genome_assembly,_chromosome:_5	AUGUSTUS	CDS	82990496	82990565	0.34	+	0	ID=g29103.t1.CDS1;Parent=g29103.t1;
OX101756.1_Tachina_lurida_genome_assembly,_chromosome:_5	AUGUSTUS	exon	82990496	82990565	.	+	.	ID=g29103.t1.exon1;Parent=g29103.t1;
OX101756.1_Tachina_lurida_genome_assembly,_chromosome:_5	AUGUSTUS	intron	82990566	82990847	0.34	+	.	ID=g29103.t1.intron1;Parent=g29103.t1;
OX101756.1_Tachina_lurida_genome_assembly,_chromosome:_5	AUGUSTUS	CDS	82990848	82991104	0.79	+	2	ID=g29103.t1.CDS2;Parent=g29103.t1;
OX101756.1_Tachina_lurida_genome_assembly,_chromosome:_5	AUGUSTUS	exon	82990848	82991104	.	+	.	ID=g29103.t1.exon2;Parent=g29103.t1;
OX101756.1_Tachina_lurida_genome_assembly,_chromosome:_5	AUGUSTUS	stop_codon	82991102	82991104	.	+	0	ID=g29103.t1.stop1;Parent=g29103.t1;
OX101756.1_Tachina_lurida_genome_assembly,_chromosome:_5	AUGUSTUS	mRNA	82990757	82991104	0.32	+	.	ID=g29103.t2;Parent=g29103;
OX101756.1_Tachina_lurida_genome_assembly,_chromosome:_5	AUGUSTUS	start_codon	82990757	82990759	.	+	0	ID=g29103.t2.start1;Parent=g29103.t2;
OX101756.1_Tachina_lurida_genome_assembly,_chromosome:_5	AUGUSTUS	CDS	82990757	82990802	0.32	+	0	ID=g29103.t2.CDS1;Parent=g29103.t2;
OX101756.1_Tachina_lurida_genome_assembly,_chromosome:_5	AUGUSTUS	exon	82990757	82990802	.	+	.	ID=g29103.t2.exon1;Parent=g29103.t2;
OX101756.1_Tachina_lurida_genome_assembly,_chromosome:_5	AUGUSTUS	intron	82990803	82990847	0.32	+	.	ID=g29103.t2.intron1;Parent=g29103.t2;
OX101756.1_Tachina_lurida_genome_assembly,_chromosome:_5	AUGUSTUS	CDS	82990848	82991104	0.79	+	2	ID=g29103.t2.CDS2;Parent=g29103.t2;
OX101756.1_Tachina_lurida_genome_assembly,_chromosome:_5	AUGUSTUS	exon	82990848	82991104	.	+	.	ID=g29103.t2.exon2;Parent=g29103.t2;
OX101756.1_Tachina_lurida_genome_assembly,_chromosome:_5	AUGUSTUS	stop_codon	82991102	82991104	.	+	0	ID=g29103.t2.stop1;Parent=g29103.t2;
OX101756.1_Tachina_lurida_genome_assembly,_chromosome:_5	AUGUSTUS	gene	83151045	83154274	.	-	.	ID=g29104;
OX101756.1_Tachina_lurida_genome_assembly,_chromosome:_5	AUGUSTUS	mRNA	83151045	83154274	0.27	-	.	ID=g29104.t1;Parent=g29104;
OX101756.1_Tachina_lurida_genome_assembly,_chromosome:_5	AUGUSTUS	stop_codon	83151045	83151047	.	-	0	ID=g29104.t1.stop1;Parent=g29104.t1;
OX101756.1_Tachina_lurida_genome_assembly,_chromosome:_5	AUGUSTUS	CDS	83151045	83151097	0.37	-	2	ID=g29104.t1.CDS1;Parent=g29104.t1;
OX101756.1_Tachina_lurida_genome_assembly,_chromosome:_5	AUGUSTUS	exon	83151045	83151097	.	-	.	ID=g29104.t1.exon1;Parent=g29104.t1;
OX101756.1_Tachina_lurida_genome_assembly,_chromosome:_5	AUGUSTUS	intron	83151098	83153584	0.28	-	.	ID=g29104.t1.intron1;Parent=g29104.t1;
OX101756.1_Tachina_lurida_genome_assembly,_chromosome:_5	AUGUSTUS	CDS	83153585	83154172	0.5	-	2	ID=g29104.t1.CDS2;Parent=g29104.t1;
OX101756.1_Tachina_lurida_genome_assembly,_chromosome:_5	AUGUSTUS	exon	83153585	83154172	.	-	.	ID=g29104.t1.exon2;Parent=g29104.t1;
OX101756.1_Tachina_lurida_genome_assembly,_chromosome:_5	AUGUSTUS	intron	83154173	83154264	0.86	-	.	ID=g29104.t1.intron2;Parent=g29104.t1;
OX101756.1_Tachina_lurida_genome_assembly,_chromosome:_5	AUGUSTUS	CDS	83154265	83154274	0.97	-	0	ID=g29104.t1.CDS3;Parent=g29104.t1;
OX101756.1_Tachina_lurida_genome_assembly,_chromosome:_5	AUGUSTUS	exon	83154265	83154274	.	-	.	ID=g29104.t1.exon3;Parent=g29104.t1;
OX101756.1_Tachina_lurida_genome_assembly,_chromosome:_5	AUGUSTUS	start_codon	83154272	83154274	.	-	0	ID=g29104.t1.start1;Parent=g29104.t1;
OX101756.1_Tachina_lurida_genome_assembly,_chromosome:_5	AUGUSTUS	gene	83154344	83156158	.	-	.	ID=g29105;
OX101756.1_Tachina_lurida_genome_assembly,_chromosome:_5	AUGUSTUS	mRNA	83154344	83155879	0.98	-	.	ID=g29105.t1;Parent=g29105;
OX101756.1_Tachina_lurida_genome_assembly,_chromosome:_5	AUGUSTUS	stop_codon	83154344	83154346	.	-	0	ID=g29105.t1.stop1;Parent=g29105.t1;
OX101756.1_Tachina_lurida_genome_assembly,_chromosome:_5	AUGUSTUS	CDS	83154344	83155065	0.98	-	2	ID=g29105.t1.CDS1;Parent=g29105.t1;
OX101756.1_Tachina_lurida_genome_assembly,_chromosome:_5	AUGUSTUS	exon	83154344	83155065	.	-	.	ID=g29105.t1.exon1;Parent=g29105.t1;
OX101756.1_Tachina_lurida_genome_assembly,_chromosome:_5	AUGUSTUS	intron	83155066	83155110	0.98	-	.	ID=g29105.t1.intron1;Parent=g29105.t1;
OX101756.1_Tachina_lurida_genome_assembly,_chromosome:_5	AUGUSTUS	CDS	83155111	83155879	1	-	0	ID=g29105.t1.CDS2;Parent=g29105.t1;
OX101756.1_Tachina_lurida_genome_assembly,_chromosome:_5	AUGUSTUS	exon	83155111	83155879	.	-	.	ID=g29105.t1.exon2;Parent=g29105.t1;
OX101756.1_Tachina_lurida_genome_assembly,_chromosome:_5	AUGUSTUS	start_codon	83155877	83155879	.	-	0	ID=g29105.t1.start1;Parent=g29105.t1;
OX101756.1_Tachina_lurida_genome_assembly,_chromosome:_5	AUGUSTUS	mRNA	83154344	83156158	0.96	-	.	ID=g29105.t2;Parent=g29105;
OX101756.1_Tachina_lurida_genome_assembly,_chromosome:_5	AUGUSTUS	stop_codon	83154344	83154346	.	-	0	ID=g29105.t2.stop1;Parent=g29105.t2;
OX101756.1_Tachina_lurida_genome_assembly,_chromosome:_5	AUGUSTUS	CDS	83154344	83155065	0.96	-	2	ID=g29105.t2.CDS1;Parent=g29105.t2;
OX101756.1_Tachina_lurida_genome_assembly,_chromosome:_5	AUGUSTUS	exon	83154344	83155065	.	-	.	ID=g29105.t2.exon1;Parent=g29105.t2;
OX101756.1_Tachina_lurida_genome_assembly,_chromosome:_5	AUGUSTUS	intron	83155066	83155110	0.96	-	.	ID=g29105.t2.intron1;Parent=g29105.t2;
OX101756.1_Tachina_lurida_genome_assembly,_chromosome:_5	AUGUSTUS	CDS	83155111	83156158	1	-	0	ID=g29105.t2.CDS2;Parent=g29105.t2;
OX101756.1_Tachina_lurida_genome_assembly,_chromosome:_5	AUGUSTUS	exon	83155111	83156158	.	-	.	ID=g29105.t2.exon2;Parent=g29105.t2;
OX101756.1_Tachina_lurida_genome_assembly,_chromosome:_5	AUGUSTUS	start_codon	83156156	83156158	.	-	0	ID=g29105.t2.start1;Parent=g29105.t2;
OX101756.1_Tachina_lurida_genome_assembly,_chromosome:_5	AUGUSTUS	gene	83298309	83299903	.	-	.	ID=g29106;
OX101756.1_Tachina_lurida_genome_assembly,_chromosome:_5	AUGUSTUS	mRNA	83298309	83299903	0.64	-	.	ID=g29106.t1;Parent=g29106;
OX101756.1_Tachina_lurida_genome_assembly,_chromosome:_5	AUGUSTUS	stop_codon	83298309	83298311	.	-	0	ID=g29106.t1.stop1;Parent=g29106.t1;
OX101756.1_Tachina_lurida_genome_assembly,_chromosome:_5	AUGUSTUS	CDS	83298309	83298900	0.64	-	1	ID=g29106.t1.CDS1;Parent=g29106.t1;
OX101756.1_Tachina_lurida_genome_assembly,_chromosome:_5	AUGUSTUS	exon	83298309	83298900	.	-	.	ID=g29106.t1.exon1;Parent=g29106.t1;
OX101756.1_Tachina_lurida_genome_assembly,_chromosome:_5	AUGUSTUS	intron	83298901	83298983	0.64	-	.	ID=g29106.t1.intron1;Parent=g29106.t1;
OX101756.1_Tachina_lurida_genome_assembly,_chromosome:_5	AUGUSTUS	CDS	83298984	83299903	0.89	-	0	ID=g29106.t1.CDS2;Parent=g29106.t1;
OX101756.1_Tachina_lurida_genome_assembly,_chromosome:_5	AUGUSTUS	exon	83298984	83299903	.	-	.	ID=g29106.t1.exon2;Parent=g29106.t1;
OX101756.1_Tachina_lurida_genome_assembly,_chromosome:_5	AUGUSTUS	start_codon	83299901	83299903	.	-	0	ID=g29106.t1.start1;Parent=g29106.t1;
OX101756.1_Tachina_lurida_genome_assembly,_chromosome:_5	AUGUSTUS	gene	83299917	83303121	.	-	.	ID=g29107;
OX101756.1_Tachina_lurida_genome_assembly,_chromosome:_5	AUGUSTUS	mRNA	83299917	83303121	0.99	-	.	ID=g29107.t1;Parent=g29107;
OX101756.1_Tachina_lurida_genome_assembly,_chromosome:_5	AUGUSTUS	stop_codon	83299917	83299919	.	-	0	ID=g29107.t1.stop1;Parent=g29107.t1;
OX101756.1_Tachina_lurida_genome_assembly,_chromosome:_5	AUGUSTUS	CDS	83299917	83299941	0.99	-	1	ID=g29107.t1.CDS1;Parent=g29107.t1;
OX101756.1_Tachina_lurida_genome_assembly,_chromosome:_5	AUGUSTUS	exon	83299917	83299941	.	-	.	ID=g29107.t1.exon1;Parent=g29107.t1;
OX101756.1_Tachina_lurida_genome_assembly,_chromosome:_5	AUGUSTUS	intron	83299942	83302648	0.99	-	.	ID=g29107.t1.intron1;Parent=g29107.t1;
OX101756.1_Tachina_lurida_genome_assembly,_chromosome:_5	AUGUSTUS	CDS	83302649	83303121	1	-	0	ID=g29107.t1.CDS2;Parent=g29107.t1;
OX101756.1_Tachina_lurida_genome_assembly,_chromosome:_5	AUGUSTUS	exon	83302649	83303121	.	-	.	ID=g29107.t1.exon2;Parent=g29107.t1;
OX101756.1_Tachina_lurida_genome_assembly,_chromosome:_5	AUGUSTUS	start_codon	83303119	83303121	.	-	0	ID=g29107.t1.start1;Parent=g29107.t1;
OX101756.1_Tachina_lurida_genome_assembly,_chromosome:_5	AUGUSTUS	mRNA	83299917	83303121	0.64	-	.	ID=g29107.t2;Parent=g29107;
OX101756.1_Tachina_lurida_genome_assembly,_chromosome:_5	AUGUSTUS	stop_codon	83299917	83299919	.	-	0	ID=g29107.t2.stop1;Parent=g29107.t2;
OX101756.1_Tachina_lurida_genome_assembly,_chromosome:_5	AUGUSTUS	CDS	83299917	83300199	0.96	-	1	ID=g29107.t2.CDS1;Parent=g29107.t2;
OX101756.1_Tachina_lurida_genome_assembly,_chromosome:_5	AUGUSTUS	exon	83299917	83300199	.	-	.	ID=g29107.t2.exon1;Parent=g29107.t2;
OX101756.1_Tachina_lurida_genome_assembly,_chromosome:_5	AUGUSTUS	intron	83300200	83300358	0.96	-	.	ID=g29107.t2.intron1;Parent=g29107.t2;
OX101756.1_Tachina_lurida_genome_assembly,_chromosome:_5	AUGUSTUS	CDS	83300359	83301725	0.71	-	0	ID=g29107.t2.CDS2;Parent=g29107.t2;
OX101756.1_Tachina_lurida_genome_assembly,_chromosome:_5	AUGUSTUS	exon	83300359	83301725	.	-	.	ID=g29107.t2.exon2;Parent=g29107.t2;
OX101756.1_Tachina_lurida_genome_assembly,_chromosome:_5	AUGUSTUS	intron	83301726	83302341	0.66	-	.	ID=g29107.t2.intron2;Parent=g29107.t2;
OX101756.1_Tachina_lurida_genome_assembly,_chromosome:_5	AUGUSTUS	CDS	83302342	83303121	0.92	-	0	ID=g29107.t2.CDS3;Parent=g29107.t2;
OX101756.1_Tachina_lurida_genome_assembly,_chromosome:_5	AUGUSTUS	exon	83302342	83303121	.	-	.	ID=g29107.t2.exon3;Parent=g29107.t2;
OX101756.1_Tachina_lurida_genome_assembly,_chromosome:_5	AUGUSTUS	start_codon	83303119	83303121	.	-	0	ID=g29107.t2.start1;Parent=g29107.t2;
OX101756.1_Tachina_lurida_genome_assembly,_chromosome:_5	AUGUSTUS	mRNA	83302353	83303121	0.67	-	.	ID=g29107.t3;Parent=g29107;
OX101756.1_Tachina_lurida_genome_assembly,_chromosome:_5	AUGUSTUS	stop_codon	83302353	83302355	.	-	0	ID=g29107.t3.stop1;Parent=g29107.t3;
OX101756.1_Tachina_lurida_genome_assembly,_chromosome:_5	AUGUSTUS	CDS	83302353	83302445	1	-	0	ID=g29107.t3.CDS1;Parent=g29107.t3;
OX101756.1_Tachina_lurida_genome_assembly,_chromosome:_5	AUGUSTUS	exon	83302353	83302445	.	-	.	ID=g29107.t3.exon1;Parent=g29107.t3;
OX101756.1_Tachina_lurida_genome_assembly,_chromosome:_5	AUGUSTUS	intron	83302446	83302527	0.67	-	.	ID=g29107.t3.intron1;Parent=g29107.t3;
OX101756.1_Tachina_lurida_genome_assembly,_chromosome:_5	AUGUSTUS	CDS	83302528	83303121	0.67	-	0	ID=g29107.t3.CDS2;Parent=g29107.t3;
OX101756.1_Tachina_lurida_genome_assembly,_chromosome:_5	AUGUSTUS	exon	83302528	83303121	.	-	.	ID=g29107.t3.exon2;Parent=g29107.t3;
OX101756.1_Tachina_lurida_genome_assembly,_chromosome:_5	AUGUSTUS	start_codon	83303119	83303121	.	-	0	ID=g29107.t3.start1;Parent=g29107.t3;
OX101756.1_Tachina_lurida_genome_assembly,_chromosome:_5	AUGUSTUS	gene	83303336	83304541	.	-	.	ID=g29108;
OX101756.1_Tachina_lurida_genome_assembly,_chromosome:_5	AUGUSTUS	mRNA	83303336	83304541	1	-	.	ID=g29108.t1;Parent=g29108;
OX101756.1_Tachina_lurida_genome_assembly,_chromosome:_5	AUGUSTUS	stop_codon	83303336	83303338	.	-	0	ID=g29108.t1.stop1;Parent=g29108.t1;
OX101756.1_Tachina_lurida_genome_assembly,_chromosome:_5	AUGUSTUS	CDS	83303336	83304541	1	-	0	ID=g29108.t1.CDS1;Parent=g29108.t1;
OX101756.1_Tachina_lurida_genome_assembly,_chromosome:_5	AUGUSTUS	exon	83303336	83304541	.	-	.	ID=g29108.t1.exon1;Parent=g29108.t1;
OX101756.1_Tachina_lurida_genome_assembly,_chromosome:_5	AUGUSTUS	start_codon	83304539	83304541	.	-	0	ID=g29108.t1.start1;Parent=g29108.t1;
OX101756.1_Tachina_lurida_genome_assembly,_chromosome:_5	AUGUSTUS	gene	83408634	83409840	.	+	.	ID=g29109;
OX101756.1_Tachina_lurida_genome_assembly,_chromosome:_5	AUGUSTUS	mRNA	83408634	83409840	0.44	+	.	ID=g29109.t1;Parent=g29109;
OX101756.1_Tachina_lurida_genome_assembly,_chromosome:_5	AUGUSTUS	start_codon	83408634	83408636	.	+	0	ID=g29109.t1.start1;Parent=g29109.t1;
OX101756.1_Tachina_lurida_genome_assembly,_chromosome:_5	AUGUSTUS	CDS	83408634	83408678	0.65	+	0	ID=g29109.t1.CDS1;Parent=g29109.t1;
OX101756.1_Tachina_lurida_genome_assembly,_chromosome:_5	AUGUSTUS	exon	83408634	83408678	.	+	.	ID=g29109.t1.exon1;Parent=g29109.t1;
OX101756.1_Tachina_lurida_genome_assembly,_chromosome:_5	AUGUSTUS	intron	83408679	83409140	0.44	+	.	ID=g29109.t1.intron1;Parent=g29109.t1;
OX101756.1_Tachina_lurida_genome_assembly,_chromosome:_5	AUGUSTUS	CDS	83409141	83409204	0.57	+	0	ID=g29109.t1.CDS2;Parent=g29109.t1;
OX101756.1_Tachina_lurida_genome_assembly,_chromosome:_5	AUGUSTUS	exon	83409141	83409204	.	+	.	ID=g29109.t1.exon2;Parent=g29109.t1;
OX101756.1_Tachina_lurida_genome_assembly,_chromosome:_5	AUGUSTUS	intron	83409205	83409288	1	+	.	ID=g29109.t1.intron2;Parent=g29109.t1;
OX101756.1_Tachina_lurida_genome_assembly,_chromosome:_5	AUGUSTUS	CDS	83409289	83409605	1	+	2	ID=g29109.t1.CDS3;Parent=g29109.t1;
OX101756.1_Tachina_lurida_genome_assembly,_chromosome:_5	AUGUSTUS	exon	83409289	83409605	.	+	.	ID=g29109.t1.exon3;Parent=g29109.t1;
OX101756.1_Tachina_lurida_genome_assembly,_chromosome:_5	AUGUSTUS	intron	83409606	83409786	1	+	.	ID=g29109.t1.intron3;Parent=g29109.t1;
OX101756.1_Tachina_lurida_genome_assembly,_chromosome:_5	AUGUSTUS	CDS	83409787	83409840	1	+	0	ID=g29109.t1.CDS4;Parent=g29109.t1;
OX101756.1_Tachina_lurida_genome_assembly,_chromosome:_5	AUGUSTUS	exon	83409787	83409840	.	+	.	ID=g29109.t1.exon4;Parent=g29109.t1;
OX101756.1_Tachina_lurida_genome_assembly,_chromosome:_5	AUGUSTUS	stop_codon	83409838	83409840	.	+	0	ID=g29109.t1.stop1;Parent=g29109.t1;
OX101756.1_Tachina_lurida_genome_assembly,_chromosome:_5	AUGUSTUS	gene	83410626	83411746	.	+	.	ID=g29110;
OX101756.1_Tachina_lurida_genome_assembly,_chromosome:_5	AUGUSTUS	mRNA	83410626	83411746	0.23	+	.	ID=g29110.t1;Parent=g29110;
OX101756.1_Tachina_lurida_genome_assembly,_chromosome:_5	AUGUSTUS	start_codon	83410626	83410628	.	+	0	ID=g29110.t1.start1;Parent=g29110.t1;
OX101756.1_Tachina_lurida_genome_assembly,_chromosome:_5	AUGUSTUS	CDS	83410626	83411001	0.48	+	0	ID=g29110.t1.CDS1;Parent=g29110.t1;
OX101756.1_Tachina_lurida_genome_assembly,_chromosome:_5	AUGUSTUS	exon	83410626	83411001	.	+	.	ID=g29110.t1.exon1;Parent=g29110.t1;
OX101756.1_Tachina_lurida_genome_assembly,_chromosome:_5	AUGUSTUS	intron	83411002	83411189	0.23	+	.	ID=g29110.t1.intron1;Parent=g29110.t1;
OX101756.1_Tachina_lurida_genome_assembly,_chromosome:_5	AUGUSTUS	CDS	83411190	83411746	0.47	+	2	ID=g29110.t1.CDS2;Parent=g29110.t1;
OX101756.1_Tachina_lurida_genome_assembly,_chromosome:_5	AUGUSTUS	exon	83411190	83411746	.	+	.	ID=g29110.t1.exon2;Parent=g29110.t1;
OX101756.1_Tachina_lurida_genome_assembly,_chromosome:_5	AUGUSTUS	stop_codon	83411744	83411746	.	+	0	ID=g29110.t1.stop1;Parent=g29110.t1;
OX101756.1_Tachina_lurida_genome_assembly,_chromosome:_5	AUGUSTUS	gene	83414132	83415419	.	+	.	ID=g29111;
OX101756.1_Tachina_lurida_genome_assembly,_chromosome:_5	AUGUSTUS	mRNA	83414132	83415419	0.26	+	.	ID=g29111.t1;Parent=g29111;
OX101756.1_Tachina_lurida_genome_assembly,_chromosome:_5	AUGUSTUS	start_codon	83414132	83414134	.	+	0	ID=g29111.t1.start1;Parent=g29111.t1;
OX101756.1_Tachina_lurida_genome_assembly,_chromosome:_5	AUGUSTUS	CDS	83414132	83414146	0.93	+	0	ID=g29111.t1.CDS1;Parent=g29111.t1;
OX101756.1_Tachina_lurida_genome_assembly,_chromosome:_5	AUGUSTUS	exon	83414132	83414146	.	+	.	ID=g29111.t1.exon1;Parent=g29111.t1;
OX101756.1_Tachina_lurida_genome_assembly,_chromosome:_5	AUGUSTUS	intron	83414147	83414248	0.89	+	.	ID=g29111.t1.intron1;Parent=g29111.t1;
OX101756.1_Tachina_lurida_genome_assembly,_chromosome:_5	AUGUSTUS	CDS	83414249	83414906	0.46	+	0	ID=g29111.t1.CDS2;Parent=g29111.t1;
OX101756.1_Tachina_lurida_genome_assembly,_chromosome:_5	AUGUSTUS	exon	83414249	83414906	.	+	.	ID=g29111.t1.exon2;Parent=g29111.t1;
OX101756.1_Tachina_lurida_genome_assembly,_chromosome:_5	AUGUSTUS	intron	83414907	83415055	0.28	+	.	ID=g29111.t1.intron2;Parent=g29111.t1;
OX101756.1_Tachina_lurida_genome_assembly,_chromosome:_5	AUGUSTUS	CDS	83415056	83415325	0.47	+	2	ID=g29111.t1.CDS3;Parent=g29111.t1;
OX101756.1_Tachina_lurida_genome_assembly,_chromosome:_5	AUGUSTUS	exon	83415056	83415325	.	+	.	ID=g29111.t1.exon3;Parent=g29111.t1;
OX101756.1_Tachina_lurida_genome_assembly,_chromosome:_5	AUGUSTUS	intron	83415326	83415378	1	+	.	ID=g29111.t1.intron3;Parent=g29111.t1;
OX101756.1_Tachina_lurida_genome_assembly,_chromosome:_5	AUGUSTUS	CDS	83415379	83415419	1	+	2	ID=g29111.t1.CDS4;Parent=g29111.t1;
OX101756.1_Tachina_lurida_genome_assembly,_chromosome:_5	AUGUSTUS	exon	83415379	83415419	.	+	.	ID=g29111.t1.exon4;Parent=g29111.t1;
OX101756.1_Tachina_lurida_genome_assembly,_chromosome:_5	AUGUSTUS	stop_codon	83415417	83415419	.	+	0	ID=g29111.t1.stop1;Parent=g29111.t1;
OX101756.1_Tachina_lurida_genome_assembly,_chromosome:_5	AUGUSTUS	gene	83415759	83417120	.	+	.	ID=g29112;
OX101756.1_Tachina_lurida_genome_assembly,_chromosome:_5	AUGUSTUS	mRNA	83415759	83417120	0.99	+	.	ID=g29112.t1;Parent=g29112;
OX101756.1_Tachina_lurida_genome_assembly,_chromosome:_5	AUGUSTUS	start_codon	83415759	83415761	.	+	0	ID=g29112.t1.start1;Parent=g29112.t1;
OX101756.1_Tachina_lurida_genome_assembly,_chromosome:_5	AUGUSTUS	CDS	83415759	83417120	0.99	+	0	ID=g29112.t1.CDS1;Parent=g29112.t1;
OX101756.1_Tachina_lurida_genome_assembly,_chromosome:_5	AUGUSTUS	exon	83415759	83417120	.	+	.	ID=g29112.t1.exon1;Parent=g29112.t1;
OX101756.1_Tachina_lurida_genome_assembly,_chromosome:_5	AUGUSTUS	stop_codon	83417118	83417120	.	+	0	ID=g29112.t1.stop1;Parent=g29112.t1;
OX101756.1_Tachina_lurida_genome_assembly,_chromosome:_5	AUGUSTUS	gene	83417135	83417892	.	+	.	ID=g29113;
OX101756.1_Tachina_lurida_genome_assembly,_chromosome:_5	AUGUSTUS	mRNA	83417135	83417892	0.45	+	.	ID=g29113.t1;Parent=g29113;
OX101756.1_Tachina_lurida_genome_assembly,_chromosome:_5	AUGUSTUS	start_codon	83417135	83417137	.	+	0	ID=g29113.t1.start1;Parent=g29113.t1;
OX101756.1_Tachina_lurida_genome_assembly,_chromosome:_5	AUGUSTUS	CDS	83417135	83417278	0.51	+	0	ID=g29113.t1.CDS1;Parent=g29113.t1;
OX101756.1_Tachina_lurida_genome_assembly,_chromosome:_5	AUGUSTUS	exon	83417135	83417278	.	+	.	ID=g29113.t1.exon1;Parent=g29113.t1;
OX101756.1_Tachina_lurida_genome_assembly,_chromosome:_5	AUGUSTUS	intron	83417279	83417421	0.49	+	.	ID=g29113.t1.intron1;Parent=g29113.t1;
OX101756.1_Tachina_lurida_genome_assembly,_chromosome:_5	AUGUSTUS	CDS	83417422	83417746	0.45	+	0	ID=g29113.t1.CDS2;Parent=g29113.t1;
OX101756.1_Tachina_lurida_genome_assembly,_chromosome:_5	AUGUSTUS	exon	83417422	83417746	.	+	.	ID=g29113.t1.exon2;Parent=g29113.t1;
OX101756.1_Tachina_lurida_genome_assembly,_chromosome:_5	AUGUSTUS	intron	83417747	83417809	0.72	+	.	ID=g29113.t1.intron2;Parent=g29113.t1;
OX101756.1_Tachina_lurida_genome_assembly,_chromosome:_5	AUGUSTUS	CDS	83417810	83417892	0.87	+	2	ID=g29113.t1.CDS3;Parent=g29113.t1;
OX101756.1_Tachina_lurida_genome_assembly,_chromosome:_5	AUGUSTUS	exon	83417810	83417892	.	+	.	ID=g29113.t1.exon3;Parent=g29113.t1;
OX101756.1_Tachina_lurida_genome_assembly,_chromosome:_5	AUGUSTUS	stop_codon	83417890	83417892	.	+	0	ID=g29113.t1.stop1;Parent=g29113.t1;
OX101756.1_Tachina_lurida_genome_assembly,_chromosome:_5	AUGUSTUS	gene	83433104	83433763	.	+	.	ID=g29114;
OX101756.1_Tachina_lurida_genome_assembly,_chromosome:_5	AUGUSTUS	mRNA	83433104	83433763	0.69	+	.	ID=g29114.t1;Parent=g29114;
OX101756.1_Tachina_lurida_genome_assembly,_chromosome:_5	AUGUSTUS	start_codon	83433104	83433106	.	+	0	ID=g29114.t1.start1;Parent=g29114.t1;
OX101756.1_Tachina_lurida_genome_assembly,_chromosome:_5	AUGUSTUS	CDS	83433104	83433131	0.8	+	0	ID=g29114.t1.CDS1;Parent=g29114.t1;
OX101756.1_Tachina_lurida_genome_assembly,_chromosome:_5	AUGUSTUS	exon	83433104	83433131	.	+	.	ID=g29114.t1.exon1;Parent=g29114.t1;
OX101756.1_Tachina_lurida_genome_assembly,_chromosome:_5	AUGUSTUS	intron	83433132	83433183	0.76	+	.	ID=g29114.t1.intron1;Parent=g29114.t1;
OX101756.1_Tachina_lurida_genome_assembly,_chromosome:_5	AUGUSTUS	CDS	83433184	83433434	0.69	+	2	ID=g29114.t1.CDS2;Parent=g29114.t1;
OX101756.1_Tachina_lurida_genome_assembly,_chromosome:_5	AUGUSTUS	exon	83433184	83433434	.	+	.	ID=g29114.t1.exon2;Parent=g29114.t1;
OX101756.1_Tachina_lurida_genome_assembly,_chromosome:_5	AUGUSTUS	intron	83433435	83433532	0.83	+	.	ID=g29114.t1.intron2;Parent=g29114.t1;
OX101756.1_Tachina_lurida_genome_assembly,_chromosome:_5	AUGUSTUS	CDS	83433533	83433763	0.83	+	0	ID=g29114.t1.CDS3;Parent=g29114.t1;
OX101756.1_Tachina_lurida_genome_assembly,_chromosome:_5	AUGUSTUS	exon	83433533	83433763	.	+	.	ID=g29114.t1.exon3;Parent=g29114.t1;
OX101756.1_Tachina_lurida_genome_assembly,_chromosome:_5	AUGUSTUS	stop_codon	83433761	83433763	.	+	0	ID=g29114.t1.stop1;Parent=g29114.t1;
OX101756.1_Tachina_lurida_genome_assembly,_chromosome:_5	AUGUSTUS	gene	83433929	83434744	.	+	.	ID=g29115;
OX101756.1_Tachina_lurida_genome_assembly,_chromosome:_5	AUGUSTUS	mRNA	83433974	83434744	0.82	+	.	ID=g29115.t1;Parent=g29115;
OX101756.1_Tachina_lurida_genome_assembly,_chromosome:_5	AUGUSTUS	start_codon	83433974	83433976	.	+	0	ID=g29115.t1.start1;Parent=g29115.t1;
OX101756.1_Tachina_lurida_genome_assembly,_chromosome:_5	AUGUSTUS	CDS	83433974	83434296	0.88	+	0	ID=g29115.t1.CDS1;Parent=g29115.t1;
OX101756.1_Tachina_lurida_genome_assembly,_chromosome:_5	AUGUSTUS	exon	83433974	83434296	.	+	.	ID=g29115.t1.exon1;Parent=g29115.t1;
OX101756.1_Tachina_lurida_genome_assembly,_chromosome:_5	AUGUSTUS	intron	83434297	83434662	0.83	+	.	ID=g29115.t1.intron1;Parent=g29115.t1;
OX101756.1_Tachina_lurida_genome_assembly,_chromosome:_5	AUGUSTUS	CDS	83434663	83434744	0.82	+	1	ID=g29115.t1.CDS2;Parent=g29115.t1;
OX101756.1_Tachina_lurida_genome_assembly,_chromosome:_5	AUGUSTUS	exon	83434663	83434744	.	+	.	ID=g29115.t1.exon2;Parent=g29115.t1;
OX101756.1_Tachina_lurida_genome_assembly,_chromosome:_5	AUGUSTUS	stop_codon	83434742	83434744	.	+	0	ID=g29115.t1.stop1;Parent=g29115.t1;
OX101756.1_Tachina_lurida_genome_assembly,_chromosome:_5	AUGUSTUS	mRNA	83433929	83434744	0.65	+	.	ID=g29115.t2;Parent=g29115;
OX101756.1_Tachina_lurida_genome_assembly,_chromosome:_5	AUGUSTUS	start_codon	83433929	83433931	.	+	0	ID=g29115.t2.start1;Parent=g29115.t2;
OX101756.1_Tachina_lurida_genome_assembly,_chromosome:_5	AUGUSTUS	CDS	83433929	83434296	0.67	+	0	ID=g29115.t2.CDS1;Parent=g29115.t2;
OX101756.1_Tachina_lurida_genome_assembly,_chromosome:_5	AUGUSTUS	exon	83433929	83434296	.	+	.	ID=g29115.t2.exon1;Parent=g29115.t2;
OX101756.1_Tachina_lurida_genome_assembly,_chromosome:_5	AUGUSTUS	intron	83434297	83434662	0.92	+	.	ID=g29115.t2.intron1;Parent=g29115.t2;
OX101756.1_Tachina_lurida_genome_assembly,_chromosome:_5	AUGUSTUS	CDS	83434663	83434744	0.92	+	1	ID=g29115.t2.CDS2;Parent=g29115.t2;
OX101756.1_Tachina_lurida_genome_assembly,_chromosome:_5	AUGUSTUS	exon	83434663	83434744	.	+	.	ID=g29115.t2.exon2;Parent=g29115.t2;
OX101756.1_Tachina_lurida_genome_assembly,_chromosome:_5	AUGUSTUS	stop_codon	83434742	83434744	.	+	0	ID=g29115.t2.stop1;Parent=g29115.t2;
OX101756.1_Tachina_lurida_genome_assembly,_chromosome:_5	AUGUSTUS	gene	83434950	83435892	.	+	.	ID=g29116;
OX101756.1_Tachina_lurida_genome_assembly,_chromosome:_5	AUGUSTUS	mRNA	83434950	83435892	0.73	+	.	ID=g29116.t1;Parent=g29116;
OX101756.1_Tachina_lurida_genome_assembly,_chromosome:_5	AUGUSTUS	start_codon	83434950	83434952	.	+	0	ID=g29116.t1.start1;Parent=g29116.t1;
OX101756.1_Tachina_lurida_genome_assembly,_chromosome:_5	AUGUSTUS	CDS	83434950	83435271	0.73	+	0	ID=g29116.t1.CDS1;Parent=g29116.t1;
OX101756.1_Tachina_lurida_genome_assembly,_chromosome:_5	AUGUSTUS	exon	83434950	83435271	.	+	.	ID=g29116.t1.exon1;Parent=g29116.t1;
OX101756.1_Tachina_lurida_genome_assembly,_chromosome:_5	AUGUSTUS	intron	83435272	83435326	0.74	+	.	ID=g29116.t1.intron1;Parent=g29116.t1;
OX101756.1_Tachina_lurida_genome_assembly,_chromosome:_5	AUGUSTUS	CDS	83435327	83435446	0.74	+	2	ID=g29116.t1.CDS2;Parent=g29116.t1;
OX101756.1_Tachina_lurida_genome_assembly,_chromosome:_5	AUGUSTUS	exon	83435327	83435446	.	+	.	ID=g29116.t1.exon2;Parent=g29116.t1;
OX101756.1_Tachina_lurida_genome_assembly,_chromosome:_5	AUGUSTUS	intron	83435447	83435833	1	+	.	ID=g29116.t1.intron2;Parent=g29116.t1;
OX101756.1_Tachina_lurida_genome_assembly,_chromosome:_5	AUGUSTUS	CDS	83435834	83435892	1	+	2	ID=g29116.t1.CDS3;Parent=g29116.t1;
OX101756.1_Tachina_lurida_genome_assembly,_chromosome:_5	AUGUSTUS	exon	83435834	83435892	.	+	.	ID=g29116.t1.exon3;Parent=g29116.t1;
OX101756.1_Tachina_lurida_genome_assembly,_chromosome:_5	AUGUSTUS	stop_codon	83435890	83435892	.	+	0	ID=g29116.t1.stop1;Parent=g29116.t1;
OX101756.1_Tachina_lurida_genome_assembly,_chromosome:_5	AUGUSTUS	gene	83436296	83436937	.	+	.	ID=g29117;
OX101756.1_Tachina_lurida_genome_assembly,_chromosome:_5	AUGUSTUS	mRNA	83436296	83436937	0.94	+	.	ID=g29117.t1;Parent=g29117;
OX101756.1_Tachina_lurida_genome_assembly,_chromosome:_5	AUGUSTUS	start_codon	83436296	83436298	.	+	0	ID=g29117.t1.start1;Parent=g29117.t1;
OX101756.1_Tachina_lurida_genome_assembly,_chromosome:_5	AUGUSTUS	CDS	83436296	83436937	0.94	+	0	ID=g29117.t1.CDS1;Parent=g29117.t1;
OX101756.1_Tachina_lurida_genome_assembly,_chromosome:_5	AUGUSTUS	exon	83436296	83436937	.	+	.	ID=g29117.t1.exon1;Parent=g29117.t1;
OX101756.1_Tachina_lurida_genome_assembly,_chromosome:_5	AUGUSTUS	stop_codon	83436935	83436937	.	+	0	ID=g29117.t1.stop1;Parent=g29117.t1;
OX101756.1_Tachina_lurida_genome_assembly,_chromosome:_5	AUGUSTUS	gene	83519573	83520769	.	+	.	ID=g29118;
OX101756.1_Tachina_lurida_genome_assembly,_chromosome:_5	AUGUSTUS	mRNA	83519573	83520769	1	+	.	ID=g29118.t1;Parent=g29118;
OX101756.1_Tachina_lurida_genome_assembly,_chromosome:_5	AUGUSTUS	start_codon	83519573	83519575	.	+	0	ID=g29118.t1.start1;Parent=g29118.t1;
OX101756.1_Tachina_lurida_genome_assembly,_chromosome:_5	AUGUSTUS	CDS	83519573	83520769	1	+	0	ID=g29118.t1.CDS1;Parent=g29118.t1;
OX101756.1_Tachina_lurida_genome_assembly,_chromosome:_5	AUGUSTUS	exon	83519573	83520769	.	+	.	ID=g29118.t1.exon1;Parent=g29118.t1;
OX101756.1_Tachina_lurida_genome_assembly,_chromosome:_5	AUGUSTUS	stop_codon	83520767	83520769	.	+	0	ID=g29118.t1.stop1;Parent=g29118.t1;
OX101756.1_Tachina_lurida_genome_assembly,_chromosome:_5	AUGUSTUS	mRNA	83519786	83520769	0.73	+	.	ID=g29118.t2;Parent=g29118;
OX101756.1_Tachina_lurida_genome_assembly,_chromosome:_5	AUGUSTUS	start_codon	83519786	83519788	.	+	0	ID=g29118.t2.start1;Parent=g29118.t2;
OX101756.1_Tachina_lurida_genome_assembly,_chromosome:_5	AUGUSTUS	CDS	83519786	83520769	0.73	+	0	ID=g29118.t2.CDS1;Parent=g29118.t2;
OX101756.1_Tachina_lurida_genome_assembly,_chromosome:_5	AUGUSTUS	exon	83519786	83520769	.	+	.	ID=g29118.t2.exon1;Parent=g29118.t2;
OX101756.1_Tachina_lurida_genome_assembly,_chromosome:_5	AUGUSTUS	stop_codon	83520767	83520769	.	+	0	ID=g29118.t2.stop1;Parent=g29118.t2;
OX101756.1_Tachina_lurida_genome_assembly,_chromosome:_5	AUGUSTUS	gene	83523186	83524061	.	+	.	ID=g29119;
OX101756.1_Tachina_lurida_genome_assembly,_chromosome:_5	AUGUSTUS	mRNA	83523186	83524061	0.67	+	.	ID=g29119.t1;Parent=g29119;
OX101756.1_Tachina_lurida_genome_assembly,_chromosome:_5	AUGUSTUS	start_codon	83523186	83523188	.	+	0	ID=g29119.t1.start1;Parent=g29119.t1;
OX101756.1_Tachina_lurida_genome_assembly,_chromosome:_5	AUGUSTUS	CDS	83523186	83524061	0.67	+	0	ID=g29119.t1.CDS1;Parent=g29119.t1;
OX101756.1_Tachina_lurida_genome_assembly,_chromosome:_5	AUGUSTUS	exon	83523186	83524061	.	+	.	ID=g29119.t1.exon1;Parent=g29119.t1;
OX101756.1_Tachina_lurida_genome_assembly,_chromosome:_5	AUGUSTUS	stop_codon	83524059	83524061	.	+	0	ID=g29119.t1.stop1;Parent=g29119.t1;
OX101756.1_Tachina_lurida_genome_assembly,_chromosome:_5	AUGUSTUS	gene	83614843	83620022	.	+	.	ID=g29120;
OX101756.1_Tachina_lurida_genome_assembly,_chromosome:_5	AUGUSTUS	mRNA	83614843	83620022	0.49	+	.	ID=g29120.t1;Parent=g29120;
OX101756.1_Tachina_lurida_genome_assembly,_chromosome:_5	AUGUSTUS	start_codon	83614843	83614845	.	+	0	ID=g29120.t1.start1;Parent=g29120.t1;
OX101756.1_Tachina_lurida_genome_assembly,_chromosome:_5	AUGUSTUS	CDS	83614843	83615060	1	+	0	ID=g29120.t1.CDS1;Parent=g29120.t1;
OX101756.1_Tachina_lurida_genome_assembly,_chromosome:_5	AUGUSTUS	exon	83614843	83615060	.	+	.	ID=g29120.t1.exon1;Parent=g29120.t1;
OX101756.1_Tachina_lurida_genome_assembly,_chromosome:_5	AUGUSTUS	intron	83615061	83615813	1	+	.	ID=g29120.t1.intron1;Parent=g29120.t1;
OX101756.1_Tachina_lurida_genome_assembly,_chromosome:_5	AUGUSTUS	CDS	83615814	83616211	0.51	+	1	ID=g29120.t1.CDS2;Parent=g29120.t1;
OX101756.1_Tachina_lurida_genome_assembly,_chromosome:_5	AUGUSTUS	exon	83615814	83616211	.	+	.	ID=g29120.t1.exon2;Parent=g29120.t1;
OX101756.1_Tachina_lurida_genome_assembly,_chromosome:_5	AUGUSTUS	intron	83616212	83619543	0.49	+	.	ID=g29120.t1.intron2;Parent=g29120.t1;
OX101756.1_Tachina_lurida_genome_assembly,_chromosome:_5	AUGUSTUS	CDS	83619544	83620022	0.78	+	2	ID=g29120.t1.CDS3;Parent=g29120.t1;
OX101756.1_Tachina_lurida_genome_assembly,_chromosome:_5	AUGUSTUS	exon	83619544	83620022	.	+	.	ID=g29120.t1.exon3;Parent=g29120.t1;
OX101756.1_Tachina_lurida_genome_assembly,_chromosome:_5	AUGUSTUS	stop_codon	83620020	83620022	.	+	0	ID=g29120.t1.stop1;Parent=g29120.t1;
OX101756.1_Tachina_lurida_genome_assembly,_chromosome:_5	AUGUSTUS	gene	83617947	83618384	.	+	.	ID=g29121;
OX101756.1_Tachina_lurida_genome_assembly,_chromosome:_5	AUGUSTUS	mRNA	83617947	83618384	0.93	+	.	ID=g29121.t1;Parent=g29121;
OX101756.1_Tachina_lurida_genome_assembly,_chromosome:_5	AUGUSTUS	start_codon	83617947	83617949	.	+	0	ID=g29121.t1.start1;Parent=g29121.t1;
OX101756.1_Tachina_lurida_genome_assembly,_chromosome:_5	AUGUSTUS	CDS	83617947	83618384	0.93	+	0	ID=g29121.t1.CDS1;Parent=g29121.t1;
OX101756.1_Tachina_lurida_genome_assembly,_chromosome:_5	AUGUSTUS	exon	83617947	83618384	.	+	.	ID=g29121.t1.exon1;Parent=g29121.t1;
OX101756.1_Tachina_lurida_genome_assembly,_chromosome:_5	AUGUSTUS	stop_codon	83618382	83618384	.	+	0	ID=g29121.t1.stop1;Parent=g29121.t1;
OX101756.1_Tachina_lurida_genome_assembly,_chromosome:_5	AUGUSTUS	gene	83621423	83621992	.	+	.	ID=g29122;
OX101756.1_Tachina_lurida_genome_assembly,_chromosome:_5	AUGUSTUS	mRNA	83621423	83621992	1	+	.	ID=g29122.t1;Parent=g29122;
OX101756.1_Tachina_lurida_genome_assembly,_chromosome:_5	AUGUSTUS	start_codon	83621423	83621425	.	+	0	ID=g29122.t1.start1;Parent=g29122.t1;
OX101756.1_Tachina_lurida_genome_assembly,_chromosome:_5	AUGUSTUS	CDS	83621423	83621992	1	+	0	ID=g29122.t1.CDS1;Parent=g29122.t1;
OX101756.1_Tachina_lurida_genome_assembly,_chromosome:_5	AUGUSTUS	exon	83621423	83621992	.	+	.	ID=g29122.t1.exon1;Parent=g29122.t1;
OX101756.1_Tachina_lurida_genome_assembly,_chromosome:_5	AUGUSTUS	stop_codon	83621990	83621992	.	+	0	ID=g29122.t1.stop1;Parent=g29122.t1;
OX101756.1_Tachina_lurida_genome_assembly,_chromosome:_5	AUGUSTUS	gene	83690515	83691003	.	+	.	ID=g29123;
OX101756.1_Tachina_lurida_genome_assembly,_chromosome:_5	AUGUSTUS	mRNA	83690515	83691003	1	+	.	ID=g29123.t1;Parent=g29123;
OX101756.1_Tachina_lurida_genome_assembly,_chromosome:_5	AUGUSTUS	start_codon	83690515	83690517	.	+	0	ID=g29123.t1.start1;Parent=g29123.t1;
OX101756.1_Tachina_lurida_genome_assembly,_chromosome:_5	AUGUSTUS	CDS	83690515	83691003	1	+	0	ID=g29123.t1.CDS1;Parent=g29123.t1;
OX101756.1_Tachina_lurida_genome_assembly,_chromosome:_5	AUGUSTUS	exon	83690515	83691003	.	+	.	ID=g29123.t1.exon1;Parent=g29123.t1;
OX101756.1_Tachina_lurida_genome_assembly,_chromosome:_5	AUGUSTUS	stop_codon	83691001	83691003	.	+	0	ID=g29123.t1.stop1;Parent=g29123.t1;
OX101756.1_Tachina_lurida_genome_assembly,_chromosome:_5	AUGUSTUS	gene	83691104	83694031	.	+	.	ID=g29124;
OX101756.1_Tachina_lurida_genome_assembly,_chromosome:_5	AUGUSTUS	mRNA	83692720	83694031	0.45	+	.	ID=g29124.t1;Parent=g29124;
OX101756.1_Tachina_lurida_genome_assembly,_chromosome:_5	AUGUSTUS	start_codon	83692720	83692722	.	+	0	ID=g29124.t1.start1;Parent=g29124.t1;
OX101756.1_Tachina_lurida_genome_assembly,_chromosome:_5	AUGUSTUS	CDS	83692720	83693408	0.5	+	0	ID=g29124.t1.CDS1;Parent=g29124.t1;
OX101756.1_Tachina_lurida_genome_assembly,_chromosome:_5	AUGUSTUS	exon	83692720	83693408	.	+	.	ID=g29124.t1.exon1;Parent=g29124.t1;
OX101756.1_Tachina_lurida_genome_assembly,_chromosome:_5	AUGUSTUS	intron	83693409	83693607	0.86	+	.	ID=g29124.t1.intron1;Parent=g29124.t1;
OX101756.1_Tachina_lurida_genome_assembly,_chromosome:_5	AUGUSTUS	CDS	83693608	83694031	0.79	+	1	ID=g29124.t1.CDS2;Parent=g29124.t1;
OX101756.1_Tachina_lurida_genome_assembly,_chromosome:_5	AUGUSTUS	exon	83693608	83694031	.	+	.	ID=g29124.t1.exon2;Parent=g29124.t1;
OX101756.1_Tachina_lurida_genome_assembly,_chromosome:_5	AUGUSTUS	stop_codon	83694029	83694031	.	+	0	ID=g29124.t1.stop1;Parent=g29124.t1;
OX101756.1_Tachina_lurida_genome_assembly,_chromosome:_5	AUGUSTUS	mRNA	83691104	83694031	0.32	+	.	ID=g29124.t2;Parent=g29124;
OX101756.1_Tachina_lurida_genome_assembly,_chromosome:_5	AUGUSTUS	start_codon	83691104	83691106	.	+	0	ID=g29124.t2.start1;Parent=g29124.t2;
OX101756.1_Tachina_lurida_genome_assembly,_chromosome:_5	AUGUSTUS	CDS	83691104	83691401	0.69	+	0	ID=g29124.t2.CDS1;Parent=g29124.t2;
OX101756.1_Tachina_lurida_genome_assembly,_chromosome:_5	AUGUSTUS	exon	83691104	83691401	.	+	.	ID=g29124.t2.exon1;Parent=g29124.t2;
OX101756.1_Tachina_lurida_genome_assembly,_chromosome:_5	AUGUSTUS	intron	83691402	83691452	0.54	+	.	ID=g29124.t2.intron1;Parent=g29124.t2;
OX101756.1_Tachina_lurida_genome_assembly,_chromosome:_5	AUGUSTUS	CDS	83691453	83692057	0.53	+	2	ID=g29124.t2.CDS2;Parent=g29124.t2;
OX101756.1_Tachina_lurida_genome_assembly,_chromosome:_5	AUGUSTUS	exon	83691453	83692057	.	+	.	ID=g29124.t2.exon2;Parent=g29124.t2;
OX101756.1_Tachina_lurida_genome_assembly,_chromosome:_5	AUGUSTUS	intron	83692058	83692530	0.9	+	.	ID=g29124.t2.intron2;Parent=g29124.t2;
OX101756.1_Tachina_lurida_genome_assembly,_chromosome:_5	AUGUSTUS	CDS	83692531	83693408	0.78	+	0	ID=g29124.t2.CDS3;Parent=g29124.t2;
OX101756.1_Tachina_lurida_genome_assembly,_chromosome:_5	AUGUSTUS	exon	83692531	83693408	.	+	.	ID=g29124.t2.exon3;Parent=g29124.t2;
OX101756.1_Tachina_lurida_genome_assembly,_chromosome:_5	AUGUSTUS	intron	83693409	83693607	0.86	+	.	ID=g29124.t2.intron3;Parent=g29124.t2;
OX101756.1_Tachina_lurida_genome_assembly,_chromosome:_5	AUGUSTUS	CDS	83693608	83694031	0.67	+	1	ID=g29124.t2.CDS4;Parent=g29124.t2;
OX101756.1_Tachina_lurida_genome_assembly,_chromosome:_5	AUGUSTUS	exon	83693608	83694031	.	+	.	ID=g29124.t2.exon4;Parent=g29124.t2;
OX101756.1_Tachina_lurida_genome_assembly,_chromosome:_5	AUGUSTUS	stop_codon	83694029	83694031	.	+	0	ID=g29124.t2.stop1;Parent=g29124.t2;
OX101756.1_Tachina_lurida_genome_assembly,_chromosome:_5	AUGUSTUS	mRNA	83691104	83692135	0.54	+	.	ID=g29124.t3;Parent=g29124;
OX101756.1_Tachina_lurida_genome_assembly,_chromosome:_5	AUGUSTUS	start_codon	83691104	83691106	.	+	0	ID=g29124.t3.start1;Parent=g29124.t3;
OX101756.1_Tachina_lurida_genome_assembly,_chromosome:_5	AUGUSTUS	CDS	83691104	83691401	0.8	+	0	ID=g29124.t3.CDS1;Parent=g29124.t3;
OX101756.1_Tachina_lurida_genome_assembly,_chromosome:_5	AUGUSTUS	exon	83691104	83691401	.	+	.	ID=g29124.t3.exon1;Parent=g29124.t3;
OX101756.1_Tachina_lurida_genome_assembly,_chromosome:_5	AUGUSTUS	intron	83691402	83691452	0.58	+	.	ID=g29124.t3.intron1;Parent=g29124.t3;
OX101756.1_Tachina_lurida_genome_assembly,_chromosome:_5	AUGUSTUS	CDS	83691453	83692135	0.61	+	2	ID=g29124.t3.CDS2;Parent=g29124.t3;
OX101756.1_Tachina_lurida_genome_assembly,_chromosome:_5	AUGUSTUS	exon	83691453	83692135	.	+	.	ID=g29124.t3.exon2;Parent=g29124.t3;
OX101756.1_Tachina_lurida_genome_assembly,_chromosome:_5	AUGUSTUS	stop_codon	83692133	83692135	.	+	0	ID=g29124.t3.stop1;Parent=g29124.t3;
OX101756.1_Tachina_lurida_genome_assembly,_chromosome:_5	AUGUSTUS	gene	83692253	83692567	.	+	.	ID=g29125;
OX101756.1_Tachina_lurida_genome_assembly,_chromosome:_5	AUGUSTUS	mRNA	83692253	83692567	0.64	+	.	ID=g29125.t1;Parent=g29125;
OX101756.1_Tachina_lurida_genome_assembly,_chromosome:_5	AUGUSTUS	start_codon	83692253	83692255	.	+	0	ID=g29125.t1.start1;Parent=g29125.t1;
OX101756.1_Tachina_lurida_genome_assembly,_chromosome:_5	AUGUSTUS	CDS	83692253	83692567	0.64	+	0	ID=g29125.t1.CDS1;Parent=g29125.t1;
OX101756.1_Tachina_lurida_genome_assembly,_chromosome:_5	AUGUSTUS	exon	83692253	83692567	.	+	.	ID=g29125.t1.exon1;Parent=g29125.t1;
OX101756.1_Tachina_lurida_genome_assembly,_chromosome:_5	AUGUSTUS	stop_codon	83692565	83692567	.	+	0	ID=g29125.t1.stop1;Parent=g29125.t1;
OX101756.1_Tachina_lurida_genome_assembly,_chromosome:_5	AUGUSTUS	gene	83694143	83694478	.	+	.	ID=g29126;
OX101756.1_Tachina_lurida_genome_assembly,_chromosome:_5	AUGUSTUS	mRNA	83694143	83694478	0.99	+	.	ID=g29126.t1;Parent=g29126;
OX101756.1_Tachina_lurida_genome_assembly,_chromosome:_5	AUGUSTUS	start_codon	83694143	83694145	.	+	0	ID=g29126.t1.start1;Parent=g29126.t1;
OX101756.1_Tachina_lurida_genome_assembly,_chromosome:_5	AUGUSTUS	CDS	83694143	83694478	0.99	+	0	ID=g29126.t1.CDS1;Parent=g29126.t1;
OX101756.1_Tachina_lurida_genome_assembly,_chromosome:_5	AUGUSTUS	exon	83694143	83694478	.	+	.	ID=g29126.t1.exon1;Parent=g29126.t1;
OX101756.1_Tachina_lurida_genome_assembly,_chromosome:_5	AUGUSTUS	stop_codon	83694476	83694478	.	+	0	ID=g29126.t1.stop1;Parent=g29126.t1;
OX101756.1_Tachina_lurida_genome_assembly,_chromosome:_5	AUGUSTUS	gene	83761527	83762009	.	+	.	ID=g29127;
OX101756.1_Tachina_lurida_genome_assembly,_chromosome:_5	AUGUSTUS	mRNA	83761596	83762009	1	+	.	ID=g29127.t1;Parent=g29127;
OX101756.1_Tachina_lurida_genome_assembly,_chromosome:_5	AUGUSTUS	start_codon	83761596	83761598	.	+	0	ID=g29127.t1.start1;Parent=g29127.t1;
OX101756.1_Tachina_lurida_genome_assembly,_chromosome:_5	AUGUSTUS	CDS	83761596	83762009	1	+	0	ID=g29127.t1.CDS1;Parent=g29127.t1;
OX101756.1_Tachina_lurida_genome_assembly,_chromosome:_5	AUGUSTUS	exon	83761596	83762009	.	+	.	ID=g29127.t1.exon1;Parent=g29127.t1;
OX101756.1_Tachina_lurida_genome_assembly,_chromosome:_5	AUGUSTUS	stop_codon	83762007	83762009	.	+	0	ID=g29127.t1.stop1;Parent=g29127.t1;
OX101756.1_Tachina_lurida_genome_assembly,_chromosome:_5	AUGUSTUS	mRNA	83761527	83762009	0.73	+	.	ID=g29127.t2;Parent=g29127;
OX101756.1_Tachina_lurida_genome_assembly,_chromosome:_5	AUGUSTUS	start_codon	83761527	83761529	.	+	0	ID=g29127.t2.start1;Parent=g29127.t2;
OX101756.1_Tachina_lurida_genome_assembly,_chromosome:_5	AUGUSTUS	CDS	83761527	83762009	0.73	+	0	ID=g29127.t2.CDS1;Parent=g29127.t2;
OX101756.1_Tachina_lurida_genome_assembly,_chromosome:_5	AUGUSTUS	exon	83761527	83762009	.	+	.	ID=g29127.t2.exon1;Parent=g29127.t2;
OX101756.1_Tachina_lurida_genome_assembly,_chromosome:_5	AUGUSTUS	stop_codon	83762007	83762009	.	+	0	ID=g29127.t2.stop1;Parent=g29127.t2;
OX101756.1_Tachina_lurida_genome_assembly,_chromosome:_5	AUGUSTUS	gene	83886781	83888041	.	+	.	ID=g29128;
OX101756.1_Tachina_lurida_genome_assembly,_chromosome:_5	AUGUSTUS	mRNA	83886781	83888041	0.95	+	.	ID=g29128.t1;Parent=g29128;
OX101756.1_Tachina_lurida_genome_assembly,_chromosome:_5	AUGUSTUS	start_codon	83886781	83886783	.	+	0	ID=g29128.t1.start1;Parent=g29128.t1;
OX101756.1_Tachina_lurida_genome_assembly,_chromosome:_5	AUGUSTUS	CDS	83886781	83887570	1	+	0	ID=g29128.t1.CDS1;Parent=g29128.t1;
OX101756.1_Tachina_lurida_genome_assembly,_chromosome:_5	AUGUSTUS	exon	83886781	83887570	.	+	.	ID=g29128.t1.exon1;Parent=g29128.t1;
OX101756.1_Tachina_lurida_genome_assembly,_chromosome:_5	AUGUSTUS	intron	83887571	83887643	1	+	.	ID=g29128.t1.intron1;Parent=g29128.t1;
OX101756.1_Tachina_lurida_genome_assembly,_chromosome:_5	AUGUSTUS	CDS	83887644	83888041	0.95	+	2	ID=g29128.t1.CDS2;Parent=g29128.t1;
OX101756.1_Tachina_lurida_genome_assembly,_chromosome:_5	AUGUSTUS	exon	83887644	83888041	.	+	.	ID=g29128.t1.exon2;Parent=g29128.t1;
OX101756.1_Tachina_lurida_genome_assembly,_chromosome:_5	AUGUSTUS	stop_codon	83888039	83888041	.	+	0	ID=g29128.t1.stop1;Parent=g29128.t1;
OX101756.1_Tachina_lurida_genome_assembly,_chromosome:_5	AUGUSTUS	gene	83888181	83889752	.	+	.	ID=g29129;
OX101756.1_Tachina_lurida_genome_assembly,_chromosome:_5	AUGUSTUS	mRNA	83888181	83889752	1	+	.	ID=g29129.t1;Parent=g29129;
OX101756.1_Tachina_lurida_genome_assembly,_chromosome:_5	AUGUSTUS	start_codon	83888181	83888183	.	+	0	ID=g29129.t1.start1;Parent=g29129.t1;
OX101756.1_Tachina_lurida_genome_assembly,_chromosome:_5	AUGUSTUS	CDS	83888181	83889752	1	+	0	ID=g29129.t1.CDS1;Parent=g29129.t1;
OX101756.1_Tachina_lurida_genome_assembly,_chromosome:_5	AUGUSTUS	exon	83888181	83889752	.	+	.	ID=g29129.t1.exon1;Parent=g29129.t1;
OX101756.1_Tachina_lurida_genome_assembly,_chromosome:_5	AUGUSTUS	stop_codon	83889750	83889752	.	+	0	ID=g29129.t1.stop1;Parent=g29129.t1;
OX101756.1_Tachina_lurida_genome_assembly,_chromosome:_5	AUGUSTUS	gene	84160009	84160503	.	-	.	ID=g29130;
OX101756.1_Tachina_lurida_genome_assembly,_chromosome:_5	AUGUSTUS	mRNA	84160009	84160503	1	-	.	ID=g29130.t1;Parent=g29130;
OX101756.1_Tachina_lurida_genome_assembly,_chromosome:_5	AUGUSTUS	stop_codon	84160009	84160011	.	-	0	ID=g29130.t1.stop1;Parent=g29130.t1;
OX101756.1_Tachina_lurida_genome_assembly,_chromosome:_5	AUGUSTUS	CDS	84160009	84160503	1	-	0	ID=g29130.t1.CDS1;Parent=g29130.t1;
OX101756.1_Tachina_lurida_genome_assembly,_chromosome:_5	AUGUSTUS	exon	84160009	84160503	.	-	.	ID=g29130.t1.exon1;Parent=g29130.t1;
OX101756.1_Tachina_lurida_genome_assembly,_chromosome:_5	AUGUSTUS	start_codon	84160501	84160503	.	-	0	ID=g29130.t1.start1;Parent=g29130.t1;
OX101756.1_Tachina_lurida_genome_assembly,_chromosome:_5	AUGUSTUS	gene	84162041	84162622	.	-	.	ID=g29131;
OX101756.1_Tachina_lurida_genome_assembly,_chromosome:_5	AUGUSTUS	mRNA	84162041	84162622	0.75	-	.	ID=g29131.t1;Parent=g29131;
OX101756.1_Tachina_lurida_genome_assembly,_chromosome:_5	AUGUSTUS	stop_codon	84162041	84162043	.	-	0	ID=g29131.t1.stop1;Parent=g29131.t1;
OX101756.1_Tachina_lurida_genome_assembly,_chromosome:_5	AUGUSTUS	CDS	84162041	84162622	0.75	-	0	ID=g29131.t1.CDS1;Parent=g29131.t1;
OX101756.1_Tachina_lurida_genome_assembly,_chromosome:_5	AUGUSTUS	exon	84162041	84162622	.	-	.	ID=g29131.t1.exon1;Parent=g29131.t1;
OX101756.1_Tachina_lurida_genome_assembly,_chromosome:_5	AUGUSTUS	start_codon	84162620	84162622	.	-	0	ID=g29131.t1.start1;Parent=g29131.t1;
OX101756.1_Tachina_lurida_genome_assembly,_chromosome:_5	AUGUSTUS	gene	84163045	84163824	.	-	.	ID=g29132;
OX101756.1_Tachina_lurida_genome_assembly,_chromosome:_5	AUGUSTUS	mRNA	84163045	84163824	0.88	-	.	ID=g29132.t1;Parent=g29132;
OX101756.1_Tachina_lurida_genome_assembly,_chromosome:_5	AUGUSTUS	stop_codon	84163045	84163047	.	-	0	ID=g29132.t1.stop1;Parent=g29132.t1;
OX101756.1_Tachina_lurida_genome_assembly,_chromosome:_5	AUGUSTUS	CDS	84163045	84163242	0.88	-	0	ID=g29132.t1.CDS1;Parent=g29132.t1;
OX101756.1_Tachina_lurida_genome_assembly,_chromosome:_5	AUGUSTUS	exon	84163045	84163242	.	-	.	ID=g29132.t1.exon1;Parent=g29132.t1;
OX101756.1_Tachina_lurida_genome_assembly,_chromosome:_5	AUGUSTUS	intron	84163243	84163363	0.88	-	.	ID=g29132.t1.intron1;Parent=g29132.t1;
OX101756.1_Tachina_lurida_genome_assembly,_chromosome:_5	AUGUSTUS	CDS	84163364	84163543	0.93	-	0	ID=g29132.t1.CDS2;Parent=g29132.t1;
OX101756.1_Tachina_lurida_genome_assembly,_chromosome:_5	AUGUSTUS	exon	84163364	84163543	.	-	.	ID=g29132.t1.exon2;Parent=g29132.t1;
OX101756.1_Tachina_lurida_genome_assembly,_chromosome:_5	AUGUSTUS	intron	84163544	84163614	1	-	.	ID=g29132.t1.intron2;Parent=g29132.t1;
OX101756.1_Tachina_lurida_genome_assembly,_chromosome:_5	AUGUSTUS	CDS	84163615	84163824	1	-	0	ID=g29132.t1.CDS3;Parent=g29132.t1;
OX101756.1_Tachina_lurida_genome_assembly,_chromosome:_5	AUGUSTUS	exon	84163615	84163824	.	-	.	ID=g29132.t1.exon3;Parent=g29132.t1;
OX101756.1_Tachina_lurida_genome_assembly,_chromosome:_5	AUGUSTUS	start_codon	84163822	84163824	.	-	0	ID=g29132.t1.start1;Parent=g29132.t1;
OX101756.1_Tachina_lurida_genome_assembly,_chromosome:_5	AUGUSTUS	gene	84270311	84271868	.	-	.	ID=g29133;
OX101756.1_Tachina_lurida_genome_assembly,_chromosome:_5	AUGUSTUS	mRNA	84270311	84271868	0.96	-	.	ID=g29133.t1;Parent=g29133;
OX101756.1_Tachina_lurida_genome_assembly,_chromosome:_5	AUGUSTUS	stop_codon	84270311	84270313	.	-	0	ID=g29133.t1.stop1;Parent=g29133.t1;
OX101756.1_Tachina_lurida_genome_assembly,_chromosome:_5	AUGUSTUS	CDS	84270311	84270340	1	-	0	ID=g29133.t1.CDS1;Parent=g29133.t1;
OX101756.1_Tachina_lurida_genome_assembly,_chromosome:_5	AUGUSTUS	exon	84270311	84270340	.	-	.	ID=g29133.t1.exon1;Parent=g29133.t1;
OX101756.1_Tachina_lurida_genome_assembly,_chromosome:_5	AUGUSTUS	intron	84270341	84271169	0.97	-	.	ID=g29133.t1.intron1;Parent=g29133.t1;
OX101756.1_Tachina_lurida_genome_assembly,_chromosome:_5	AUGUSTUS	CDS	84271170	84271868	0.96	-	0	ID=g29133.t1.CDS2;Parent=g29133.t1;
OX101756.1_Tachina_lurida_genome_assembly,_chromosome:_5	AUGUSTUS	exon	84271170	84271868	.	-	.	ID=g29133.t1.exon2;Parent=g29133.t1;
OX101756.1_Tachina_lurida_genome_assembly,_chromosome:_5	AUGUSTUS	start_codon	84271866	84271868	.	-	0	ID=g29133.t1.start1;Parent=g29133.t1;
OX101756.1_Tachina_lurida_genome_assembly,_chromosome:_5	AUGUSTUS	gene	84346530	84347108	.	+	.	ID=g29134;
OX101756.1_Tachina_lurida_genome_assembly,_chromosome:_5	AUGUSTUS	mRNA	84346530	84347108	0.98	+	.	ID=g29134.t1;Parent=g29134;
OX101756.1_Tachina_lurida_genome_assembly,_chromosome:_5	AUGUSTUS	start_codon	84346530	84346532	.	+	0	ID=g29134.t1.start1;Parent=g29134.t1;
OX101756.1_Tachina_lurida_genome_assembly,_chromosome:_5	AUGUSTUS	CDS	84346530	84347108	0.98	+	0	ID=g29134.t1.CDS1;Parent=g29134.t1;
OX101756.1_Tachina_lurida_genome_assembly,_chromosome:_5	AUGUSTUS	exon	84346530	84347108	.	+	.	ID=g29134.t1.exon1;Parent=g29134.t1;
OX101756.1_Tachina_lurida_genome_assembly,_chromosome:_5	AUGUSTUS	stop_codon	84347106	84347108	.	+	0	ID=g29134.t1.stop1;Parent=g29134.t1;
OX101756.1_Tachina_lurida_genome_assembly,_chromosome:_5	AUGUSTUS	mRNA	84346530	84347043	0.43	+	.	ID=g29134.t2;Parent=g29134;
OX101756.1_Tachina_lurida_genome_assembly,_chromosome:_5	AUGUSTUS	start_codon	84346530	84346532	.	+	0	ID=g29134.t2.start1;Parent=g29134.t2;
OX101756.1_Tachina_lurida_genome_assembly,_chromosome:_5	AUGUSTUS	CDS	84346530	84346718	0.73	+	0	ID=g29134.t2.CDS1;Parent=g29134.t2;
OX101756.1_Tachina_lurida_genome_assembly,_chromosome:_5	AUGUSTUS	exon	84346530	84346718	.	+	.	ID=g29134.t2.exon1;Parent=g29134.t2;
OX101756.1_Tachina_lurida_genome_assembly,_chromosome:_5	AUGUSTUS	intron	84346719	84347007	0.43	+	.	ID=g29134.t2.intron1;Parent=g29134.t2;
OX101756.1_Tachina_lurida_genome_assembly,_chromosome:_5	AUGUSTUS	CDS	84347008	84347043	0.48	+	0	ID=g29134.t2.CDS2;Parent=g29134.t2;
OX101756.1_Tachina_lurida_genome_assembly,_chromosome:_5	AUGUSTUS	exon	84347008	84347043	.	+	.	ID=g29134.t2.exon2;Parent=g29134.t2;
OX101756.1_Tachina_lurida_genome_assembly,_chromosome:_5	AUGUSTUS	stop_codon	84347041	84347043	.	+	0	ID=g29134.t2.stop1;Parent=g29134.t2;
OX101756.1_Tachina_lurida_genome_assembly,_chromosome:_5	AUGUSTUS	gene	84347285	84347875	.	+	.	ID=g29135;
OX101756.1_Tachina_lurida_genome_assembly,_chromosome:_5	AUGUSTUS	mRNA	84347285	84347875	0.96	+	.	ID=g29135.t1;Parent=g29135;
OX101756.1_Tachina_lurida_genome_assembly,_chromosome:_5	AUGUSTUS	start_codon	84347285	84347287	.	+	0	ID=g29135.t1.start1;Parent=g29135.t1;
OX101756.1_Tachina_lurida_genome_assembly,_chromosome:_5	AUGUSTUS	CDS	84347285	84347574	0.96	+	0	ID=g29135.t1.CDS1;Parent=g29135.t1;
OX101756.1_Tachina_lurida_genome_assembly,_chromosome:_5	AUGUSTUS	exon	84347285	84347574	.	+	.	ID=g29135.t1.exon1;Parent=g29135.t1;
OX101756.1_Tachina_lurida_genome_assembly,_chromosome:_5	AUGUSTUS	intron	84347575	84347643	0.96	+	.	ID=g29135.t1.intron1;Parent=g29135.t1;
OX101756.1_Tachina_lurida_genome_assembly,_chromosome:_5	AUGUSTUS	CDS	84347644	84347875	0.96	+	1	ID=g29135.t1.CDS2;Parent=g29135.t1;
OX101756.1_Tachina_lurida_genome_assembly,_chromosome:_5	AUGUSTUS	exon	84347644	84347875	.	+	.	ID=g29135.t1.exon2;Parent=g29135.t1;
OX101756.1_Tachina_lurida_genome_assembly,_chromosome:_5	AUGUSTUS	stop_codon	84347873	84347875	.	+	0	ID=g29135.t1.stop1;Parent=g29135.t1;
OX101756.1_Tachina_lurida_genome_assembly,_chromosome:_5	AUGUSTUS	gene	84405526	84414136	.	+	.	ID=g29136;
OX101756.1_Tachina_lurida_genome_assembly,_chromosome:_5	AUGUSTUS	mRNA	84405526	84414136	0.41	+	.	ID=g29136.t1;Parent=g29136;
OX101756.1_Tachina_lurida_genome_assembly,_chromosome:_5	AUGUSTUS	start_codon	84405526	84405528	.	+	0	ID=g29136.t1.start1;Parent=g29136.t1;
OX101756.1_Tachina_lurida_genome_assembly,_chromosome:_5	AUGUSTUS	CDS	84405526	84405682	0.68	+	0	ID=g29136.t1.CDS1;Parent=g29136.t1;
OX101756.1_Tachina_lurida_genome_assembly,_chromosome:_5	AUGUSTUS	exon	84405526	84405682	.	+	.	ID=g29136.t1.exon1;Parent=g29136.t1;
OX101756.1_Tachina_lurida_genome_assembly,_chromosome:_5	AUGUSTUS	intron	84405683	84405728	0.49	+	.	ID=g29136.t1.intron1;Parent=g29136.t1;
OX101756.1_Tachina_lurida_genome_assembly,_chromosome:_5	AUGUSTUS	CDS	84405729	84406043	0.45	+	2	ID=g29136.t1.CDS2;Parent=g29136.t1;
OX101756.1_Tachina_lurida_genome_assembly,_chromosome:_5	AUGUSTUS	exon	84405729	84406043	.	+	.	ID=g29136.t1.exon2;Parent=g29136.t1;
OX101756.1_Tachina_lurida_genome_assembly,_chromosome:_5	AUGUSTUS	intron	84406044	84410596	0.92	+	.	ID=g29136.t1.intron2;Parent=g29136.t1;
OX101756.1_Tachina_lurida_genome_assembly,_chromosome:_5	AUGUSTUS	CDS	84410597	84410790	0.93	+	2	ID=g29136.t1.CDS3;Parent=g29136.t1;
OX101756.1_Tachina_lurida_genome_assembly,_chromosome:_5	AUGUSTUS	exon	84410597	84410790	.	+	.	ID=g29136.t1.exon3;Parent=g29136.t1;
OX101756.1_Tachina_lurida_genome_assembly,_chromosome:_5	AUGUSTUS	intron	84410791	84413087	0.94	+	.	ID=g29136.t1.intron3;Parent=g29136.t1;
OX101756.1_Tachina_lurida_genome_assembly,_chromosome:_5	AUGUSTUS	CDS	84413088	84413380	0.93	+	0	ID=g29136.t1.CDS4;Parent=g29136.t1;
OX101756.1_Tachina_lurida_genome_assembly,_chromosome:_5	AUGUSTUS	exon	84413088	84413380	.	+	.	ID=g29136.t1.exon4;Parent=g29136.t1;
OX101756.1_Tachina_lurida_genome_assembly,_chromosome:_5	AUGUSTUS	intron	84413381	84413829	0.93	+	.	ID=g29136.t1.intron4;Parent=g29136.t1;
OX101756.1_Tachina_lurida_genome_assembly,_chromosome:_5	AUGUSTUS	CDS	84413830	84414136	0.93	+	1	ID=g29136.t1.CDS5;Parent=g29136.t1;
OX101756.1_Tachina_lurida_genome_assembly,_chromosome:_5	AUGUSTUS	exon	84413830	84414136	.	+	.	ID=g29136.t1.exon5;Parent=g29136.t1;
OX101756.1_Tachina_lurida_genome_assembly,_chromosome:_5	AUGUSTUS	stop_codon	84414134	84414136	.	+	0	ID=g29136.t1.stop1;Parent=g29136.t1;
OX101756.1_Tachina_lurida_genome_assembly,_chromosome:_5	AUGUSTUS	gene	84495011	84496117	.	-	.	ID=g29137;
OX101756.1_Tachina_lurida_genome_assembly,_chromosome:_5	AUGUSTUS	mRNA	84495011	84496117	0.95	-	.	ID=g29137.t1;Parent=g29137;
OX101756.1_Tachina_lurida_genome_assembly,_chromosome:_5	AUGUSTUS	stop_codon	84495011	84495013	.	-	0	ID=g29137.t1.stop1;Parent=g29137.t1;
OX101756.1_Tachina_lurida_genome_assembly,_chromosome:_5	AUGUSTUS	CDS	84495011	84496117	0.95	-	0	ID=g29137.t1.CDS1;Parent=g29137.t1;
OX101756.1_Tachina_lurida_genome_assembly,_chromosome:_5	AUGUSTUS	exon	84495011	84496117	.	-	.	ID=g29137.t1.exon1;Parent=g29137.t1;
OX101756.1_Tachina_lurida_genome_assembly,_chromosome:_5	AUGUSTUS	start_codon	84496115	84496117	.	-	0	ID=g29137.t1.start1;Parent=g29137.t1;
OX101756.1_Tachina_lurida_genome_assembly,_chromosome:_5	AUGUSTUS	gene	84495011	84496786	.	-	.	ID=g29138;
OX101756.1_Tachina_lurida_genome_assembly,_chromosome:_5	AUGUSTUS	mRNA	84496139	84496786	0.67	-	.	ID=g29138.t1;Parent=g29138;
OX101756.1_Tachina_lurida_genome_assembly,_chromosome:_5	AUGUSTUS	stop_codon	84496139	84496141	.	-	0	ID=g29138.t1.stop1;Parent=g29138.t1;
OX101756.1_Tachina_lurida_genome_assembly,_chromosome:_5	AUGUSTUS	CDS	84496139	84496786	0.67	-	0	ID=g29138.t1.CDS1;Parent=g29138.t1;
OX101756.1_Tachina_lurida_genome_assembly,_chromosome:_5	AUGUSTUS	exon	84496139	84496786	.	-	.	ID=g29138.t1.exon1;Parent=g29138.t1;
OX101756.1_Tachina_lurida_genome_assembly,_chromosome:_5	AUGUSTUS	start_codon	84496784	84496786	.	-	0	ID=g29138.t1.start1;Parent=g29138.t1;
OX101756.1_Tachina_lurida_genome_assembly,_chromosome:_5	AUGUSTUS	mRNA	84495011	84496786	0.5	-	.	ID=g29138.t2;Parent=g29138;
OX101756.1_Tachina_lurida_genome_assembly,_chromosome:_5	AUGUSTUS	stop_codon	84495011	84495013	.	-	0	ID=g29138.t2.stop1;Parent=g29138.t2;
OX101756.1_Tachina_lurida_genome_assembly,_chromosome:_5	AUGUSTUS	CDS	84495011	84496094	0.77	-	1	ID=g29138.t2.CDS1;Parent=g29138.t2;
OX101756.1_Tachina_lurida_genome_assembly,_chromosome:_5	AUGUSTUS	exon	84495011	84496094	.	-	.	ID=g29138.t2.exon1;Parent=g29138.t2;
OX101756.1_Tachina_lurida_genome_assembly,_chromosome:_5	AUGUSTUS	intron	84496095	84496295	0.5	-	.	ID=g29138.t2.intron1;Parent=g29138.t2;
OX101756.1_Tachina_lurida_genome_assembly,_chromosome:_5	AUGUSTUS	CDS	84496296	84496786	0.55	-	0	ID=g29138.t2.CDS2;Parent=g29138.t2;
OX101756.1_Tachina_lurida_genome_assembly,_chromosome:_5	AUGUSTUS	exon	84496296	84496786	.	-	.	ID=g29138.t2.exon2;Parent=g29138.t2;
OX101756.1_Tachina_lurida_genome_assembly,_chromosome:_5	AUGUSTUS	start_codon	84496784	84496786	.	-	0	ID=g29138.t2.start1;Parent=g29138.t2;
OX101756.1_Tachina_lurida_genome_assembly,_chromosome:_5	AUGUSTUS	gene	84506344	84507690	.	-	.	ID=g29139;
OX101756.1_Tachina_lurida_genome_assembly,_chromosome:_5	AUGUSTUS	mRNA	84506344	84507690	0.78	-	.	ID=g29139.t1;Parent=g29139;
OX101756.1_Tachina_lurida_genome_assembly,_chromosome:_5	AUGUSTUS	stop_codon	84506344	84506346	.	-	0	ID=g29139.t1.stop1;Parent=g29139.t1;
OX101756.1_Tachina_lurida_genome_assembly,_chromosome:_5	AUGUSTUS	CDS	84506344	84506768	0.83	-	2	ID=g29139.t1.CDS1;Parent=g29139.t1;
OX101756.1_Tachina_lurida_genome_assembly,_chromosome:_5	AUGUSTUS	exon	84506344	84506768	.	-	.	ID=g29139.t1.exon1;Parent=g29139.t1;
OX101756.1_Tachina_lurida_genome_assembly,_chromosome:_5	AUGUSTUS	intron	84506769	84507404	0.78	-	.	ID=g29139.t1.intron1;Parent=g29139.t1;
OX101756.1_Tachina_lurida_genome_assembly,_chromosome:_5	AUGUSTUS	CDS	84507405	84507690	0.96	-	0	ID=g29139.t1.CDS2;Parent=g29139.t1;
OX101756.1_Tachina_lurida_genome_assembly,_chromosome:_5	AUGUSTUS	exon	84507405	84507690	.	-	.	ID=g29139.t1.exon2;Parent=g29139.t1;
OX101756.1_Tachina_lurida_genome_assembly,_chromosome:_5	AUGUSTUS	start_codon	84507688	84507690	.	-	0	ID=g29139.t1.start1;Parent=g29139.t1;
OX101756.1_Tachina_lurida_genome_assembly,_chromosome:_5	AUGUSTUS	gene	84667361	84667642	.	+	.	ID=g29140;
OX101756.1_Tachina_lurida_genome_assembly,_chromosome:_5	AUGUSTUS	mRNA	84667361	84667642	0.72	+	.	ID=g29140.t1;Parent=g29140;
OX101756.1_Tachina_lurida_genome_assembly,_chromosome:_5	AUGUSTUS	start_codon	84667361	84667363	.	+	0	ID=g29140.t1.start1;Parent=g29140.t1;
OX101756.1_Tachina_lurida_genome_assembly,_chromosome:_5	AUGUSTUS	CDS	84667361	84667642	0.72	+	0	ID=g29140.t1.CDS1;Parent=g29140.t1;
OX101756.1_Tachina_lurida_genome_assembly,_chromosome:_5	AUGUSTUS	exon	84667361	84667642	.	+	.	ID=g29140.t1.exon1;Parent=g29140.t1;
OX101756.1_Tachina_lurida_genome_assembly,_chromosome:_5	AUGUSTUS	stop_codon	84667640	84667642	.	+	0	ID=g29140.t1.stop1;Parent=g29140.t1;
OX101756.1_Tachina_lurida_genome_assembly,_chromosome:_5	AUGUSTUS	gene	84667666	84670061	.	+	.	ID=g29141;
OX101756.1_Tachina_lurida_genome_assembly,_chromosome:_5	AUGUSTUS	mRNA	84667666	84670061	0.5	+	.	ID=g29141.t1;Parent=g29141;
OX101756.1_Tachina_lurida_genome_assembly,_chromosome:_5	AUGUSTUS	start_codon	84667666	84667668	.	+	0	ID=g29141.t1.start1;Parent=g29141.t1;
OX101756.1_Tachina_lurida_genome_assembly,_chromosome:_5	AUGUSTUS	CDS	84667666	84667795	0.64	+	0	ID=g29141.t1.CDS1;Parent=g29141.t1;
OX101756.1_Tachina_lurida_genome_assembly,_chromosome:_5	AUGUSTUS	exon	84667666	84667795	.	+	.	ID=g29141.t1.exon1;Parent=g29141.t1;
OX101756.1_Tachina_lurida_genome_assembly,_chromosome:_5	AUGUSTUS	intron	84667796	84669567	0.5	+	.	ID=g29141.t1.intron1;Parent=g29141.t1;
OX101756.1_Tachina_lurida_genome_assembly,_chromosome:_5	AUGUSTUS	CDS	84669568	84670061	0.66	+	2	ID=g29141.t1.CDS2;Parent=g29141.t1;
OX101756.1_Tachina_lurida_genome_assembly,_chromosome:_5	AUGUSTUS	exon	84669568	84670061	.	+	.	ID=g29141.t1.exon2;Parent=g29141.t1;
OX101756.1_Tachina_lurida_genome_assembly,_chromosome:_5	AUGUSTUS	stop_codon	84670059	84670061	.	+	0	ID=g29141.t1.stop1;Parent=g29141.t1;
OX101756.1_Tachina_lurida_genome_assembly,_chromosome:_5	AUGUSTUS	gene	84717658	84718883	.	+	.	ID=g29142;
OX101756.1_Tachina_lurida_genome_assembly,_chromosome:_5	AUGUSTUS	mRNA	84717658	84718883	0.68	+	.	ID=g29142.t1;Parent=g29142;
OX101756.1_Tachina_lurida_genome_assembly,_chromosome:_5	AUGUSTUS	start_codon	84717658	84717660	.	+	0	ID=g29142.t1.start1;Parent=g29142.t1;
OX101756.1_Tachina_lurida_genome_assembly,_chromosome:_5	AUGUSTUS	CDS	84717658	84718686	0.73	+	0	ID=g29142.t1.CDS1;Parent=g29142.t1;
OX101756.1_Tachina_lurida_genome_assembly,_chromosome:_5	AUGUSTUS	exon	84717658	84718686	.	+	.	ID=g29142.t1.exon1;Parent=g29142.t1;
OX101756.1_Tachina_lurida_genome_assembly,_chromosome:_5	AUGUSTUS	intron	84718687	84718754	0.68	+	.	ID=g29142.t1.intron1;Parent=g29142.t1;
OX101756.1_Tachina_lurida_genome_assembly,_chromosome:_5	AUGUSTUS	CDS	84718755	84718883	0.68	+	0	ID=g29142.t1.CDS2;Parent=g29142.t1;
OX101756.1_Tachina_lurida_genome_assembly,_chromosome:_5	AUGUSTUS	exon	84718755	84718883	.	+	.	ID=g29142.t1.exon2;Parent=g29142.t1;
OX101756.1_Tachina_lurida_genome_assembly,_chromosome:_5	AUGUSTUS	stop_codon	84718881	84718883	.	+	0	ID=g29142.t1.stop1;Parent=g29142.t1;
OX101756.1_Tachina_lurida_genome_assembly,_chromosome:_5	AUGUSTUS	gene	84718783	84719241	.	+	.	ID=g29143;
OX101756.1_Tachina_lurida_genome_assembly,_chromosome:_5	AUGUSTUS	mRNA	84718783	84719241	0.89	+	.	ID=g29143.t1;Parent=g29143;
OX101756.1_Tachina_lurida_genome_assembly,_chromosome:_5	AUGUSTUS	start_codon	84718783	84718785	.	+	0	ID=g29143.t1.start1;Parent=g29143.t1;
OX101756.1_Tachina_lurida_genome_assembly,_chromosome:_5	AUGUSTUS	CDS	84718783	84719241	0.89	+	0	ID=g29143.t1.CDS1;Parent=g29143.t1;
OX101756.1_Tachina_lurida_genome_assembly,_chromosome:_5	AUGUSTUS	exon	84718783	84719241	.	+	.	ID=g29143.t1.exon1;Parent=g29143.t1;
OX101756.1_Tachina_lurida_genome_assembly,_chromosome:_5	AUGUSTUS	stop_codon	84719239	84719241	.	+	0	ID=g29143.t1.stop1;Parent=g29143.t1;
OX101756.1_Tachina_lurida_genome_assembly,_chromosome:_5	AUGUSTUS	gene	84812083	84813154	.	-	.	ID=g29144;
OX101756.1_Tachina_lurida_genome_assembly,_chromosome:_5	AUGUSTUS	mRNA	84812083	84813154	0.65	-	.	ID=g29144.t1;Parent=g29144;
OX101756.1_Tachina_lurida_genome_assembly,_chromosome:_5	AUGUSTUS	stop_codon	84812083	84812085	.	-	0	ID=g29144.t1.stop1;Parent=g29144.t1;
OX101756.1_Tachina_lurida_genome_assembly,_chromosome:_5	AUGUSTUS	CDS	84812083	84812430	0.93	-	0	ID=g29144.t1.CDS1;Parent=g29144.t1;
OX101756.1_Tachina_lurida_genome_assembly,_chromosome:_5	AUGUSTUS	exon	84812083	84812430	.	-	.	ID=g29144.t1.exon1;Parent=g29144.t1;
OX101756.1_Tachina_lurida_genome_assembly,_chromosome:_5	AUGUSTUS	intron	84812431	84812578	1	-	.	ID=g29144.t1.intron1;Parent=g29144.t1;
OX101756.1_Tachina_lurida_genome_assembly,_chromosome:_5	AUGUSTUS	CDS	84812579	84813154	0.71	-	0	ID=g29144.t1.CDS2;Parent=g29144.t1;
OX101756.1_Tachina_lurida_genome_assembly,_chromosome:_5	AUGUSTUS	exon	84812579	84813154	.	-	.	ID=g29144.t1.exon2;Parent=g29144.t1;
OX101756.1_Tachina_lurida_genome_assembly,_chromosome:_5	AUGUSTUS	start_codon	84813152	84813154	.	-	0	ID=g29144.t1.start1;Parent=g29144.t1;
OX101756.1_Tachina_lurida_genome_assembly,_chromosome:_5	AUGUSTUS	gene	84813926	84815935	.	-	.	ID=g29145;
OX101756.1_Tachina_lurida_genome_assembly,_chromosome:_5	AUGUSTUS	mRNA	84813926	84815935	1	-	.	ID=g29145.t1;Parent=g29145;
OX101756.1_Tachina_lurida_genome_assembly,_chromosome:_5	AUGUSTUS	stop_codon	84813926	84813928	.	-	0	ID=g29145.t1.stop1;Parent=g29145.t1;
OX101756.1_Tachina_lurida_genome_assembly,_chromosome:_5	AUGUSTUS	CDS	84813926	84813992	1	-	1	ID=g29145.t1.CDS1;Parent=g29145.t1;
OX101756.1_Tachina_lurida_genome_assembly,_chromosome:_5	AUGUSTUS	exon	84813926	84813992	.	-	.	ID=g29145.t1.exon1;Parent=g29145.t1;
OX101756.1_Tachina_lurida_genome_assembly,_chromosome:_5	AUGUSTUS	intron	84813993	84814057	1	-	.	ID=g29145.t1.intron1;Parent=g29145.t1;
OX101756.1_Tachina_lurida_genome_assembly,_chromosome:_5	AUGUSTUS	CDS	84814058	84814198	1	-	1	ID=g29145.t1.CDS2;Parent=g29145.t1;
OX101756.1_Tachina_lurida_genome_assembly,_chromosome:_5	AUGUSTUS	exon	84814058	84814198	.	-	.	ID=g29145.t1.exon2;Parent=g29145.t1;
OX101756.1_Tachina_lurida_genome_assembly,_chromosome:_5	AUGUSTUS	intron	84814199	84814270	1	-	.	ID=g29145.t1.intron2;Parent=g29145.t1;
OX101756.1_Tachina_lurida_genome_assembly,_chromosome:_5	AUGUSTUS	CDS	84814271	84814614	1	-	0	ID=g29145.t1.CDS3;Parent=g29145.t1;
OX101756.1_Tachina_lurida_genome_assembly,_chromosome:_5	AUGUSTUS	exon	84814271	84814614	.	-	.	ID=g29145.t1.exon3;Parent=g29145.t1;
OX101756.1_Tachina_lurida_genome_assembly,_chromosome:_5	AUGUSTUS	intron	84814615	84814762	1	-	.	ID=g29145.t1.intron3;Parent=g29145.t1;
OX101756.1_Tachina_lurida_genome_assembly,_chromosome:_5	AUGUSTUS	CDS	84814763	84815935	1	-	0	ID=g29145.t1.CDS4;Parent=g29145.t1;
OX101756.1_Tachina_lurida_genome_assembly,_chromosome:_5	AUGUSTUS	exon	84814763	84815935	.	-	.	ID=g29145.t1.exon4;Parent=g29145.t1;
OX101756.1_Tachina_lurida_genome_assembly,_chromosome:_5	AUGUSTUS	start_codon	84815933	84815935	.	-	0	ID=g29145.t1.start1;Parent=g29145.t1;
OX101756.1_Tachina_lurida_genome_assembly,_chromosome:_5	AUGUSTUS	gene	84850755	84851322	.	-	.	ID=g29146;
OX101756.1_Tachina_lurida_genome_assembly,_chromosome:_5	AUGUSTUS	mRNA	84850755	84851322	1	-	.	ID=g29146.t1;Parent=g29146;
OX101756.1_Tachina_lurida_genome_assembly,_chromosome:_5	AUGUSTUS	stop_codon	84850755	84850757	.	-	0	ID=g29146.t1.stop1;Parent=g29146.t1;
OX101756.1_Tachina_lurida_genome_assembly,_chromosome:_5	AUGUSTUS	CDS	84850755	84850918	1	-	2	ID=g29146.t1.CDS1;Parent=g29146.t1;
OX101756.1_Tachina_lurida_genome_assembly,_chromosome:_5	AUGUSTUS	exon	84850755	84850918	.	-	.	ID=g29146.t1.exon1;Parent=g29146.t1;
OX101756.1_Tachina_lurida_genome_assembly,_chromosome:_5	AUGUSTUS	intron	84850919	84850985	1	-	.	ID=g29146.t1.intron1;Parent=g29146.t1;
OX101756.1_Tachina_lurida_genome_assembly,_chromosome:_5	AUGUSTUS	CDS	84850986	84851139	1	-	0	ID=g29146.t1.CDS2;Parent=g29146.t1;
OX101756.1_Tachina_lurida_genome_assembly,_chromosome:_5	AUGUSTUS	exon	84850986	84851139	.	-	.	ID=g29146.t1.exon2;Parent=g29146.t1;
OX101756.1_Tachina_lurida_genome_assembly,_chromosome:_5	AUGUSTUS	intron	84851140	84851196	1	-	.	ID=g29146.t1.intron2;Parent=g29146.t1;
OX101756.1_Tachina_lurida_genome_assembly,_chromosome:_5	AUGUSTUS	CDS	84851197	84851322	1	-	0	ID=g29146.t1.CDS3;Parent=g29146.t1;
OX101756.1_Tachina_lurida_genome_assembly,_chromosome:_5	AUGUSTUS	exon	84851197	84851322	.	-	.	ID=g29146.t1.exon3;Parent=g29146.t1;
OX101756.1_Tachina_lurida_genome_assembly,_chromosome:_5	AUGUSTUS	start_codon	84851320	84851322	.	-	0	ID=g29146.t1.start1;Parent=g29146.t1;
OX101756.1_Tachina_lurida_genome_assembly,_chromosome:_5	AUGUSTUS	gene	84851707	84853576	.	-	.	ID=g29147;
OX101756.1_Tachina_lurida_genome_assembly,_chromosome:_5	AUGUSTUS	mRNA	84851707	84853576	0.57	-	.	ID=g29147.t1;Parent=g29147;
OX101756.1_Tachina_lurida_genome_assembly,_chromosome:_5	AUGUSTUS	stop_codon	84851707	84851709	.	-	0	ID=g29147.t1.stop1;Parent=g29147.t1;
OX101756.1_Tachina_lurida_genome_assembly,_chromosome:_5	AUGUSTUS	CDS	84851707	84853031	0.61	-	2	ID=g29147.t1.CDS1;Parent=g29147.t1;
OX101756.1_Tachina_lurida_genome_assembly,_chromosome:_5	AUGUSTUS	exon	84851707	84853031	.	-	.	ID=g29147.t1.exon1;Parent=g29147.t1;
OX101756.1_Tachina_lurida_genome_assembly,_chromosome:_5	AUGUSTUS	intron	84853032	84853088	0.57	-	.	ID=g29147.t1.intron1;Parent=g29147.t1;
OX101756.1_Tachina_lurida_genome_assembly,_chromosome:_5	AUGUSTUS	CDS	84853089	84853173	0.61	-	0	ID=g29147.t1.CDS2;Parent=g29147.t1;
OX101756.1_Tachina_lurida_genome_assembly,_chromosome:_5	AUGUSTUS	exon	84853089	84853173	.	-	.	ID=g29147.t1.exon2;Parent=g29147.t1;
OX101756.1_Tachina_lurida_genome_assembly,_chromosome:_5	AUGUSTUS	intron	84853174	84853228	0.62	-	.	ID=g29147.t1.intron2;Parent=g29147.t1;
OX101756.1_Tachina_lurida_genome_assembly,_chromosome:_5	AUGUSTUS	CDS	84853229	84853576	0.95	-	0	ID=g29147.t1.CDS3;Parent=g29147.t1;
OX101756.1_Tachina_lurida_genome_assembly,_chromosome:_5	AUGUSTUS	exon	84853229	84853576	.	-	.	ID=g29147.t1.exon3;Parent=g29147.t1;
OX101756.1_Tachina_lurida_genome_assembly,_chromosome:_5	AUGUSTUS	start_codon	84853574	84853576	.	-	0	ID=g29147.t1.start1;Parent=g29147.t1;
OX101756.1_Tachina_lurida_genome_assembly,_chromosome:_5	AUGUSTUS	mRNA	84853063	84853576	0.93	-	.	ID=g29147.t2;Parent=g29147;
OX101756.1_Tachina_lurida_genome_assembly,_chromosome:_5	AUGUSTUS	stop_codon	84853063	84853065	.	-	0	ID=g29147.t2.stop1;Parent=g29147.t2;
OX101756.1_Tachina_lurida_genome_assembly,_chromosome:_5	AUGUSTUS	CDS	84853063	84853173	0.93	-	0	ID=g29147.t2.CDS1;Parent=g29147.t2;
OX101756.1_Tachina_lurida_genome_assembly,_chromosome:_5	AUGUSTUS	exon	84853063	84853173	.	-	.	ID=g29147.t2.exon1;Parent=g29147.t2;
OX101756.1_Tachina_lurida_genome_assembly,_chromosome:_5	AUGUSTUS	intron	84853174	84853228	0.93	-	.	ID=g29147.t2.intron1;Parent=g29147.t2;
OX101756.1_Tachina_lurida_genome_assembly,_chromosome:_5	AUGUSTUS	CDS	84853229	84853576	0.93	-	0	ID=g29147.t2.CDS2;Parent=g29147.t2;
OX101756.1_Tachina_lurida_genome_assembly,_chromosome:_5	AUGUSTUS	exon	84853229	84853576	.	-	.	ID=g29147.t2.exon2;Parent=g29147.t2;
OX101756.1_Tachina_lurida_genome_assembly,_chromosome:_5	AUGUSTUS	start_codon	84853574	84853576	.	-	0	ID=g29147.t2.start1;Parent=g29147.t2;
OX101756.1_Tachina_lurida_genome_assembly,_chromosome:_5	AUGUSTUS	gene	84887381	84888184	.	-	.	ID=g29148;
OX101756.1_Tachina_lurida_genome_assembly,_chromosome:_5	AUGUSTUS	mRNA	84887381	84888184	0.28	-	.	ID=g29148.t1;Parent=g29148;
OX101756.1_Tachina_lurida_genome_assembly,_chromosome:_5	AUGUSTUS	stop_codon	84887381	84887383	.	-	0	ID=g29148.t1.stop1;Parent=g29148.t1;
OX101756.1_Tachina_lurida_genome_assembly,_chromosome:_5	AUGUSTUS	CDS	84887381	84887484	0.75	-	2	ID=g29148.t1.CDS1;Parent=g29148.t1;
OX101756.1_Tachina_lurida_genome_assembly,_chromosome:_5	AUGUSTUS	exon	84887381	84887484	.	-	.	ID=g29148.t1.exon1;Parent=g29148.t1;
OX101756.1_Tachina_lurida_genome_assembly,_chromosome:_5	AUGUSTUS	intron	84887485	84887541	0.46	-	.	ID=g29148.t1.intron1;Parent=g29148.t1;
OX101756.1_Tachina_lurida_genome_assembly,_chromosome:_5	AUGUSTUS	CDS	84887542	84887913	0.28	-	2	ID=g29148.t1.CDS2;Parent=g29148.t1;
OX101756.1_Tachina_lurida_genome_assembly,_chromosome:_5	AUGUSTUS	exon	84887542	84887913	.	-	.	ID=g29148.t1.exon2;Parent=g29148.t1;
OX101756.1_Tachina_lurida_genome_assembly,_chromosome:_5	AUGUSTUS	intron	84887914	84887976	0.61	-	.	ID=g29148.t1.intron2;Parent=g29148.t1;
OX101756.1_Tachina_lurida_genome_assembly,_chromosome:_5	AUGUSTUS	CDS	84887977	84888184	1	-	0	ID=g29148.t1.CDS3;Parent=g29148.t1;
OX101756.1_Tachina_lurida_genome_assembly,_chromosome:_5	AUGUSTUS	exon	84887977	84888184	.	-	.	ID=g29148.t1.exon3;Parent=g29148.t1;
OX101756.1_Tachina_lurida_genome_assembly,_chromosome:_5	AUGUSTUS	start_codon	84888182	84888184	.	-	0	ID=g29148.t1.start1;Parent=g29148.t1;
OX101756.1_Tachina_lurida_genome_assembly,_chromosome:_5	AUGUSTUS	gene	84888210	84888661	.	-	.	ID=g29149;
OX101756.1_Tachina_lurida_genome_assembly,_chromosome:_5	AUGUSTUS	mRNA	84888210	84888661	0.81	-	.	ID=g29149.t1;Parent=g29149;
OX101756.1_Tachina_lurida_genome_assembly,_chromosome:_5	AUGUSTUS	stop_codon	84888210	84888212	.	-	0	ID=g29149.t1.stop1;Parent=g29149.t1;
OX101756.1_Tachina_lurida_genome_assembly,_chromosome:_5	AUGUSTUS	CDS	84888210	84888434	0.95	-	0	ID=g29149.t1.CDS1;Parent=g29149.t1;
OX101756.1_Tachina_lurida_genome_assembly,_chromosome:_5	AUGUSTUS	exon	84888210	84888434	.	-	.	ID=g29149.t1.exon1;Parent=g29149.t1;
OX101756.1_Tachina_lurida_genome_assembly,_chromosome:_5	AUGUSTUS	intron	84888435	84888481	0.81	-	.	ID=g29149.t1.intron1;Parent=g29149.t1;
OX101756.1_Tachina_lurida_genome_assembly,_chromosome:_5	AUGUSTUS	CDS	84888482	84888661	0.81	-	0	ID=g29149.t1.CDS2;Parent=g29149.t1;
OX101756.1_Tachina_lurida_genome_assembly,_chromosome:_5	AUGUSTUS	exon	84888482	84888661	.	-	.	ID=g29149.t1.exon2;Parent=g29149.t1;
OX101756.1_Tachina_lurida_genome_assembly,_chromosome:_5	AUGUSTUS	start_codon	84888659	84888661	.	-	0	ID=g29149.t1.start1;Parent=g29149.t1;
OX101756.1_Tachina_lurida_genome_assembly,_chromosome:_5	AUGUSTUS	gene	84917784	84919616	.	-	.	ID=g29150;
OX101756.1_Tachina_lurida_genome_assembly,_chromosome:_5	AUGUSTUS	mRNA	84917784	84919616	0.99	-	.	ID=g29150.t1;Parent=g29150;
OX101756.1_Tachina_lurida_genome_assembly,_chromosome:_5	AUGUSTUS	stop_codon	84917784	84917786	.	-	0	ID=g29150.t1.stop1;Parent=g29150.t1;
OX101756.1_Tachina_lurida_genome_assembly,_chromosome:_5	AUGUSTUS	CDS	84917784	84919616	0.99	-	0	ID=g29150.t1.CDS1;Parent=g29150.t1;
OX101756.1_Tachina_lurida_genome_assembly,_chromosome:_5	AUGUSTUS	exon	84917784	84919616	.	-	.	ID=g29150.t1.exon1;Parent=g29150.t1;
OX101756.1_Tachina_lurida_genome_assembly,_chromosome:_5	AUGUSTUS	start_codon	84919614	84919616	.	-	0	ID=g29150.t1.start1;Parent=g29150.t1;
OX101756.1_Tachina_lurida_genome_assembly,_chromosome:_5	AUGUSTUS	mRNA	84918407	84919616	0.63	-	.	ID=g29150.t2;Parent=g29150;
OX101756.1_Tachina_lurida_genome_assembly,_chromosome:_5	AUGUSTUS	stop_codon	84918407	84918409	.	-	0	ID=g29150.t2.stop1;Parent=g29150.t2;
OX101756.1_Tachina_lurida_genome_assembly,_chromosome:_5	AUGUSTUS	CDS	84918407	84918429	0.63	-	2	ID=g29150.t2.CDS1;Parent=g29150.t2;
OX101756.1_Tachina_lurida_genome_assembly,_chromosome:_5	AUGUSTUS	exon	84918407	84918429	.	-	.	ID=g29150.t2.exon1;Parent=g29150.t2;
OX101756.1_Tachina_lurida_genome_assembly,_chromosome:_5	AUGUSTUS	intron	84918430	84918538	0.63	-	.	ID=g29150.t2.intron1;Parent=g29150.t2;
OX101756.1_Tachina_lurida_genome_assembly,_chromosome:_5	AUGUSTUS	CDS	84918539	84919616	1	-	0	ID=g29150.t2.CDS2;Parent=g29150.t2;
OX101756.1_Tachina_lurida_genome_assembly,_chromosome:_5	AUGUSTUS	exon	84918539	84919616	.	-	.	ID=g29150.t2.exon2;Parent=g29150.t2;
OX101756.1_Tachina_lurida_genome_assembly,_chromosome:_5	AUGUSTUS	start_codon	84919614	84919616	.	-	0	ID=g29150.t2.start1;Parent=g29150.t2;
OX101756.1_Tachina_lurida_genome_assembly,_chromosome:_5	AUGUSTUS	gene	84919709	84920554	.	-	.	ID=g29151;
OX101756.1_Tachina_lurida_genome_assembly,_chromosome:_5	AUGUSTUS	mRNA	84919709	84920554	1	-	.	ID=g29151.t1;Parent=g29151;
OX101756.1_Tachina_lurida_genome_assembly,_chromosome:_5	AUGUSTUS	stop_codon	84919709	84919711	.	-	0	ID=g29151.t1.stop1;Parent=g29151.t1;
OX101756.1_Tachina_lurida_genome_assembly,_chromosome:_5	AUGUSTUS	CDS	84919709	84920554	1	-	0	ID=g29151.t1.CDS1;Parent=g29151.t1;
OX101756.1_Tachina_lurida_genome_assembly,_chromosome:_5	AUGUSTUS	exon	84919709	84920554	.	-	.	ID=g29151.t1.exon1;Parent=g29151.t1;
OX101756.1_Tachina_lurida_genome_assembly,_chromosome:_5	AUGUSTUS	start_codon	84920552	84920554	.	-	0	ID=g29151.t1.start1;Parent=g29151.t1;
OX101756.1_Tachina_lurida_genome_assembly,_chromosome:_5	AUGUSTUS	mRNA	84919709	84920488	0.99	-	.	ID=g29151.t2;Parent=g29151;
OX101756.1_Tachina_lurida_genome_assembly,_chromosome:_5	AUGUSTUS	stop_codon	84919709	84919711	.	-	0	ID=g29151.t2.stop1;Parent=g29151.t2;
OX101756.1_Tachina_lurida_genome_assembly,_chromosome:_5	AUGUSTUS	CDS	84919709	84920488	0.99	-	0	ID=g29151.t2.CDS1;Parent=g29151.t2;
OX101756.1_Tachina_lurida_genome_assembly,_chromosome:_5	AUGUSTUS	exon	84919709	84920488	.	-	.	ID=g29151.t2.exon1;Parent=g29151.t2;
OX101756.1_Tachina_lurida_genome_assembly,_chromosome:_5	AUGUSTUS	start_codon	84920486	84920488	.	-	0	ID=g29151.t2.start1;Parent=g29151.t2;
OX101756.1_Tachina_lurida_genome_assembly,_chromosome:_5	AUGUSTUS	gene	84920733	84921224	.	-	.	ID=g29152;
OX101756.1_Tachina_lurida_genome_assembly,_chromosome:_5	AUGUSTUS	mRNA	84920733	84921224	1	-	.	ID=g29152.t1;Parent=g29152;
OX101756.1_Tachina_lurida_genome_assembly,_chromosome:_5	AUGUSTUS	stop_codon	84920733	84920735	.	-	0	ID=g29152.t1.stop1;Parent=g29152.t1;
OX101756.1_Tachina_lurida_genome_assembly,_chromosome:_5	AUGUSTUS	CDS	84920733	84921224	1	-	0	ID=g29152.t1.CDS1;Parent=g29152.t1;
OX101756.1_Tachina_lurida_genome_assembly,_chromosome:_5	AUGUSTUS	exon	84920733	84921224	.	-	.	ID=g29152.t1.exon1;Parent=g29152.t1;
OX101756.1_Tachina_lurida_genome_assembly,_chromosome:_5	AUGUSTUS	start_codon	84921222	84921224	.	-	0	ID=g29152.t1.start1;Parent=g29152.t1;
OX101756.1_Tachina_lurida_genome_assembly,_chromosome:_5	AUGUSTUS	gene	84953848	84957747	.	+	.	ID=g29153;
OX101756.1_Tachina_lurida_genome_assembly,_chromosome:_5	AUGUSTUS	mRNA	84953848	84957747	1	+	.	ID=g29153.t1;Parent=g29153;
OX101756.1_Tachina_lurida_genome_assembly,_chromosome:_5	AUGUSTUS	start_codon	84953848	84953850	.	+	0	ID=g29153.t1.start1;Parent=g29153.t1;
OX101756.1_Tachina_lurida_genome_assembly,_chromosome:_5	AUGUSTUS	CDS	84953848	84957747	1	+	0	ID=g29153.t1.CDS1;Parent=g29153.t1;
OX101756.1_Tachina_lurida_genome_assembly,_chromosome:_5	AUGUSTUS	exon	84953848	84957747	.	+	.	ID=g29153.t1.exon1;Parent=g29153.t1;
OX101756.1_Tachina_lurida_genome_assembly,_chromosome:_5	AUGUSTUS	stop_codon	84957745	84957747	.	+	0	ID=g29153.t1.stop1;Parent=g29153.t1;
OX101756.1_Tachina_lurida_genome_assembly,_chromosome:_5	AUGUSTUS	gene	84960874	84961217	.	+	.	ID=g29154;
OX101756.1_Tachina_lurida_genome_assembly,_chromosome:_5	AUGUSTUS	mRNA	84960874	84961217	0.99	+	.	ID=g29154.t1;Parent=g29154;
OX101756.1_Tachina_lurida_genome_assembly,_chromosome:_5	AUGUSTUS	start_codon	84960874	84960876	.	+	0	ID=g29154.t1.start1;Parent=g29154.t1;
OX101756.1_Tachina_lurida_genome_assembly,_chromosome:_5	AUGUSTUS	CDS	84960874	84960949	1	+	0	ID=g29154.t1.CDS1;Parent=g29154.t1;
OX101756.1_Tachina_lurida_genome_assembly,_chromosome:_5	AUGUSTUS	exon	84960874	84960949	.	+	.	ID=g29154.t1.exon1;Parent=g29154.t1;
OX101756.1_Tachina_lurida_genome_assembly,_chromosome:_5	AUGUSTUS	intron	84960950	84961029	0.99	+	.	ID=g29154.t1.intron1;Parent=g29154.t1;
OX101756.1_Tachina_lurida_genome_assembly,_chromosome:_5	AUGUSTUS	CDS	84961030	84961217	0.99	+	2	ID=g29154.t1.CDS2;Parent=g29154.t1;
OX101756.1_Tachina_lurida_genome_assembly,_chromosome:_5	AUGUSTUS	exon	84961030	84961217	.	+	.	ID=g29154.t1.exon2;Parent=g29154.t1;
OX101756.1_Tachina_lurida_genome_assembly,_chromosome:_5	AUGUSTUS	stop_codon	84961215	84961217	.	+	0	ID=g29154.t1.stop1;Parent=g29154.t1;
OX101756.1_Tachina_lurida_genome_assembly,_chromosome:_5	AUGUSTUS	gene	84961632	84962261	.	+	.	ID=g29155;
OX101756.1_Tachina_lurida_genome_assembly,_chromosome:_5	AUGUSTUS	mRNA	84961632	84962261	1	+	.	ID=g29155.t1;Parent=g29155;
OX101756.1_Tachina_lurida_genome_assembly,_chromosome:_5	AUGUSTUS	start_codon	84961632	84961634	.	+	0	ID=g29155.t1.start1;Parent=g29155.t1;
OX101756.1_Tachina_lurida_genome_assembly,_chromosome:_5	AUGUSTUS	CDS	84961632	84962261	1	+	0	ID=g29155.t1.CDS1;Parent=g29155.t1;
OX101756.1_Tachina_lurida_genome_assembly,_chromosome:_5	AUGUSTUS	exon	84961632	84962261	.	+	.	ID=g29155.t1.exon1;Parent=g29155.t1;
OX101756.1_Tachina_lurida_genome_assembly,_chromosome:_5	AUGUSTUS	stop_codon	84962259	84962261	.	+	0	ID=g29155.t1.stop1;Parent=g29155.t1;
OX101756.1_Tachina_lurida_genome_assembly,_chromosome:_5	AUGUSTUS	gene	84969442	84970660	.	-	.	ID=g29156;
OX101756.1_Tachina_lurida_genome_assembly,_chromosome:_5	AUGUSTUS	mRNA	84969442	84970660	1	-	.	ID=g29156.t1;Parent=g29156;
OX101756.1_Tachina_lurida_genome_assembly,_chromosome:_5	AUGUSTUS	stop_codon	84969442	84969444	.	-	0	ID=g29156.t1.stop1;Parent=g29156.t1;
OX101756.1_Tachina_lurida_genome_assembly,_chromosome:_5	AUGUSTUS	CDS	84969442	84969623	1	-	2	ID=g29156.t1.CDS1;Parent=g29156.t1;
OX101756.1_Tachina_lurida_genome_assembly,_chromosome:_5	AUGUSTUS	exon	84969442	84969623	.	-	.	ID=g29156.t1.exon1;Parent=g29156.t1;
OX101756.1_Tachina_lurida_genome_assembly,_chromosome:_5	AUGUSTUS	intron	84969624	84969719	1	-	.	ID=g29156.t1.intron1;Parent=g29156.t1;
OX101756.1_Tachina_lurida_genome_assembly,_chromosome:_5	AUGUSTUS	CDS	84969720	84970563	1	-	0	ID=g29156.t1.CDS2;Parent=g29156.t1;
OX101756.1_Tachina_lurida_genome_assembly,_chromosome:_5	AUGUSTUS	exon	84969720	84970563	.	-	.	ID=g29156.t1.exon2;Parent=g29156.t1;
OX101756.1_Tachina_lurida_genome_assembly,_chromosome:_5	AUGUSTUS	intron	84970564	84970621	1	-	.	ID=g29156.t1.intron2;Parent=g29156.t1;
OX101756.1_Tachina_lurida_genome_assembly,_chromosome:_5	AUGUSTUS	CDS	84970622	84970660	1	-	0	ID=g29156.t1.CDS3;Parent=g29156.t1;
OX101756.1_Tachina_lurida_genome_assembly,_chromosome:_5	AUGUSTUS	exon	84970622	84970660	.	-	.	ID=g29156.t1.exon3;Parent=g29156.t1;
OX101756.1_Tachina_lurida_genome_assembly,_chromosome:_5	AUGUSTUS	start_codon	84970658	84970660	.	-	0	ID=g29156.t1.start1;Parent=g29156.t1;
OX101756.1_Tachina_lurida_genome_assembly,_chromosome:_5	AUGUSTUS	gene	84970903	84972032	.	+	.	ID=g29157;
OX101756.1_Tachina_lurida_genome_assembly,_chromosome:_5	AUGUSTUS	mRNA	84970903	84972032	1	+	.	ID=g29157.t1;Parent=g29157;
OX101756.1_Tachina_lurida_genome_assembly,_chromosome:_5	AUGUSTUS	start_codon	84970903	84970905	.	+	0	ID=g29157.t1.start1;Parent=g29157.t1;
OX101756.1_Tachina_lurida_genome_assembly,_chromosome:_5	AUGUSTUS	CDS	84970903	84970995	1	+	0	ID=g29157.t1.CDS1;Parent=g29157.t1;
OX101756.1_Tachina_lurida_genome_assembly,_chromosome:_5	AUGUSTUS	exon	84970903	84970995	.	+	.	ID=g29157.t1.exon1;Parent=g29157.t1;
OX101756.1_Tachina_lurida_genome_assembly,_chromosome:_5	AUGUSTUS	intron	84970996	84971058	1	+	.	ID=g29157.t1.intron1;Parent=g29157.t1;
OX101756.1_Tachina_lurida_genome_assembly,_chromosome:_5	AUGUSTUS	CDS	84971059	84971791	1	+	0	ID=g29157.t1.CDS2;Parent=g29157.t1;
OX101756.1_Tachina_lurida_genome_assembly,_chromosome:_5	AUGUSTUS	exon	84971059	84971791	.	+	.	ID=g29157.t1.exon2;Parent=g29157.t1;
OX101756.1_Tachina_lurida_genome_assembly,_chromosome:_5	AUGUSTUS	intron	84971792	84971847	1	+	.	ID=g29157.t1.intron2;Parent=g29157.t1;
OX101756.1_Tachina_lurida_genome_assembly,_chromosome:_5	AUGUSTUS	CDS	84971848	84972032	1	+	2	ID=g29157.t1.CDS3;Parent=g29157.t1;
OX101756.1_Tachina_lurida_genome_assembly,_chromosome:_5	AUGUSTUS	exon	84971848	84972032	.	+	.	ID=g29157.t1.exon3;Parent=g29157.t1;
OX101756.1_Tachina_lurida_genome_assembly,_chromosome:_5	AUGUSTUS	stop_codon	84972030	84972032	.	+	0	ID=g29157.t1.stop1;Parent=g29157.t1;
OX101756.1_Tachina_lurida_genome_assembly,_chromosome:_5	AUGUSTUS	gene	85006143	85007354	.	-	.	ID=g29158;
OX101756.1_Tachina_lurida_genome_assembly,_chromosome:_5	AUGUSTUS	mRNA	85006143	85007354	0.58	-	.	ID=g29158.t1;Parent=g29158;
OX101756.1_Tachina_lurida_genome_assembly,_chromosome:_5	AUGUSTUS	stop_codon	85006143	85006145	.	-	0	ID=g29158.t1.stop1;Parent=g29158.t1;
OX101756.1_Tachina_lurida_genome_assembly,_chromosome:_5	AUGUSTUS	CDS	85006143	85006153	0.91	-	2	ID=g29158.t1.CDS1;Parent=g29158.t1;
OX101756.1_Tachina_lurida_genome_assembly,_chromosome:_5	AUGUSTUS	exon	85006143	85006153	.	-	.	ID=g29158.t1.exon1;Parent=g29158.t1;
OX101756.1_Tachina_lurida_genome_assembly,_chromosome:_5	AUGUSTUS	intron	85006154	85006903	0.88	-	.	ID=g29158.t1.intron1;Parent=g29158.t1;
OX101756.1_Tachina_lurida_genome_assembly,_chromosome:_5	AUGUSTUS	CDS	85006904	85007159	0.59	-	0	ID=g29158.t1.CDS2;Parent=g29158.t1;
OX101756.1_Tachina_lurida_genome_assembly,_chromosome:_5	AUGUSTUS	exon	85006904	85007159	.	-	.	ID=g29158.t1.exon2;Parent=g29158.t1;
OX101756.1_Tachina_lurida_genome_assembly,_chromosome:_5	AUGUSTUS	intron	85007160	85007258	0.66	-	.	ID=g29158.t1.intron2;Parent=g29158.t1;
OX101756.1_Tachina_lurida_genome_assembly,_chromosome:_5	AUGUSTUS	CDS	85007259	85007354	0.76	-	0	ID=g29158.t1.CDS3;Parent=g29158.t1;
OX101756.1_Tachina_lurida_genome_assembly,_chromosome:_5	AUGUSTUS	exon	85007259	85007354	.	-	.	ID=g29158.t1.exon3;Parent=g29158.t1;
OX101756.1_Tachina_lurida_genome_assembly,_chromosome:_5	AUGUSTUS	start_codon	85007352	85007354	.	-	0	ID=g29158.t1.start1;Parent=g29158.t1;
OX101756.1_Tachina_lurida_genome_assembly,_chromosome:_5	AUGUSTUS	gene	85007782	85008129	.	-	.	ID=g29159;
OX101756.1_Tachina_lurida_genome_assembly,_chromosome:_5	AUGUSTUS	mRNA	85007782	85008129	0.6	-	.	ID=g29159.t1;Parent=g29159;
OX101756.1_Tachina_lurida_genome_assembly,_chromosome:_5	AUGUSTUS	stop_codon	85007782	85007784	.	-	0	ID=g29159.t1.stop1;Parent=g29159.t1;
OX101756.1_Tachina_lurida_genome_assembly,_chromosome:_5	AUGUSTUS	CDS	85007782	85008129	0.6	-	0	ID=g29159.t1.CDS1;Parent=g29159.t1;
OX101756.1_Tachina_lurida_genome_assembly,_chromosome:_5	AUGUSTUS	exon	85007782	85008129	.	-	.	ID=g29159.t1.exon1;Parent=g29159.t1;
OX101756.1_Tachina_lurida_genome_assembly,_chromosome:_5	AUGUSTUS	start_codon	85008127	85008129	.	-	0	ID=g29159.t1.start1;Parent=g29159.t1;
OX101756.1_Tachina_lurida_genome_assembly,_chromosome:_5	AUGUSTUS	gene	85010044	85010748	.	-	.	ID=g29160;
OX101756.1_Tachina_lurida_genome_assembly,_chromosome:_5	AUGUSTUS	mRNA	85010044	85010748	1	-	.	ID=g29160.t1;Parent=g29160;
OX101756.1_Tachina_lurida_genome_assembly,_chromosome:_5	AUGUSTUS	stop_codon	85010044	85010046	.	-	0	ID=g29160.t1.stop1;Parent=g29160.t1;
OX101756.1_Tachina_lurida_genome_assembly,_chromosome:_5	AUGUSTUS	CDS	85010044	85010748	1	-	0	ID=g29160.t1.CDS1;Parent=g29160.t1;
OX101756.1_Tachina_lurida_genome_assembly,_chromosome:_5	AUGUSTUS	exon	85010044	85010748	.	-	.	ID=g29160.t1.exon1;Parent=g29160.t1;
OX101756.1_Tachina_lurida_genome_assembly,_chromosome:_5	AUGUSTUS	start_codon	85010746	85010748	.	-	0	ID=g29160.t1.start1;Parent=g29160.t1;
OX101756.1_Tachina_lurida_genome_assembly,_chromosome:_5	AUGUSTUS	mRNA	85010044	85010481	0.99	-	.	ID=g29160.t2;Parent=g29160;
OX101756.1_Tachina_lurida_genome_assembly,_chromosome:_5	AUGUSTUS	stop_codon	85010044	85010046	.	-	0	ID=g29160.t2.stop1;Parent=g29160.t2;
OX101756.1_Tachina_lurida_genome_assembly,_chromosome:_5	AUGUSTUS	CDS	85010044	85010481	0.99	-	0	ID=g29160.t2.CDS1;Parent=g29160.t2;
OX101756.1_Tachina_lurida_genome_assembly,_chromosome:_5	AUGUSTUS	exon	85010044	85010481	.	-	.	ID=g29160.t2.exon1;Parent=g29160.t2;
OX101756.1_Tachina_lurida_genome_assembly,_chromosome:_5	AUGUSTUS	start_codon	85010479	85010481	.	-	0	ID=g29160.t2.start1;Parent=g29160.t2;
OX101756.1_Tachina_lurida_genome_assembly,_chromosome:_5	AUGUSTUS	gene	85145009	85145503	.	+	.	ID=g29161;
OX101756.1_Tachina_lurida_genome_assembly,_chromosome:_5	AUGUSTUS	mRNA	85145009	85145503	0.99	+	.	ID=g29161.t1;Parent=g29161;
OX101756.1_Tachina_lurida_genome_assembly,_chromosome:_5	AUGUSTUS	start_codon	85145009	85145011	.	+	0	ID=g29161.t1.start1;Parent=g29161.t1;
OX101756.1_Tachina_lurida_genome_assembly,_chromosome:_5	AUGUSTUS	CDS	85145009	85145503	0.99	+	0	ID=g29161.t1.CDS1;Parent=g29161.t1;
OX101756.1_Tachina_lurida_genome_assembly,_chromosome:_5	AUGUSTUS	exon	85145009	85145503	.	+	.	ID=g29161.t1.exon1;Parent=g29161.t1;
OX101756.1_Tachina_lurida_genome_assembly,_chromosome:_5	AUGUSTUS	stop_codon	85145501	85145503	.	+	0	ID=g29161.t1.stop1;Parent=g29161.t1;
OX101756.1_Tachina_lurida_genome_assembly,_chromosome:_5	AUGUSTUS	gene	85145535	85146488	.	+	.	ID=g29162;
OX101756.1_Tachina_lurida_genome_assembly,_chromosome:_5	AUGUSTUS	mRNA	85145535	85146488	1	+	.	ID=g29162.t1;Parent=g29162;
OX101756.1_Tachina_lurida_genome_assembly,_chromosome:_5	AUGUSTUS	start_codon	85145535	85145537	.	+	0	ID=g29162.t1.start1;Parent=g29162.t1;
OX101756.1_Tachina_lurida_genome_assembly,_chromosome:_5	AUGUSTUS	CDS	85145535	85146488	1	+	0	ID=g29162.t1.CDS1;Parent=g29162.t1;
OX101756.1_Tachina_lurida_genome_assembly,_chromosome:_5	AUGUSTUS	exon	85145535	85146488	.	+	.	ID=g29162.t1.exon1;Parent=g29162.t1;
OX101756.1_Tachina_lurida_genome_assembly,_chromosome:_5	AUGUSTUS	stop_codon	85146486	85146488	.	+	0	ID=g29162.t1.stop1;Parent=g29162.t1;
OX101756.1_Tachina_lurida_genome_assembly,_chromosome:_5	AUGUSTUS	mRNA	85145793	85146488	0.92	+	.	ID=g29162.t2;Parent=g29162;
OX101756.1_Tachina_lurida_genome_assembly,_chromosome:_5	AUGUSTUS	start_codon	85145793	85145795	.	+	0	ID=g29162.t2.start1;Parent=g29162.t2;
OX101756.1_Tachina_lurida_genome_assembly,_chromosome:_5	AUGUSTUS	CDS	85145793	85146488	0.92	+	0	ID=g29162.t2.CDS1;Parent=g29162.t2;
OX101756.1_Tachina_lurida_genome_assembly,_chromosome:_5	AUGUSTUS	exon	85145793	85146488	.	+	.	ID=g29162.t2.exon1;Parent=g29162.t2;
OX101756.1_Tachina_lurida_genome_assembly,_chromosome:_5	AUGUSTUS	stop_codon	85146486	85146488	.	+	0	ID=g29162.t2.stop1;Parent=g29162.t2;
OX101756.1_Tachina_lurida_genome_assembly,_chromosome:_5	AUGUSTUS	gene	85174753	85175313	.	+	.	ID=g29163;
OX101756.1_Tachina_lurida_genome_assembly,_chromosome:_5	AUGUSTUS	mRNA	85174753	85175313	0.95	+	.	ID=g29163.t1;Parent=g29163;
OX101756.1_Tachina_lurida_genome_assembly,_chromosome:_5	AUGUSTUS	start_codon	85174753	85174755	.	+	0	ID=g29163.t1.start1;Parent=g29163.t1;
OX101756.1_Tachina_lurida_genome_assembly,_chromosome:_5	AUGUSTUS	CDS	85174753	85175313	0.95	+	0	ID=g29163.t1.CDS1;Parent=g29163.t1;
OX101756.1_Tachina_lurida_genome_assembly,_chromosome:_5	AUGUSTUS	exon	85174753	85175313	.	+	.	ID=g29163.t1.exon1;Parent=g29163.t1;
OX101756.1_Tachina_lurida_genome_assembly,_chromosome:_5	AUGUSTUS	stop_codon	85175311	85175313	.	+	0	ID=g29163.t1.stop1;Parent=g29163.t1;
OX101756.1_Tachina_lurida_genome_assembly,_chromosome:_5	AUGUSTUS	gene	85180799	85181773	.	+	.	ID=g29164;
OX101756.1_Tachina_lurida_genome_assembly,_chromosome:_5	AUGUSTUS	mRNA	85180799	85181773	1	+	.	ID=g29164.t1;Parent=g29164;
OX101756.1_Tachina_lurida_genome_assembly,_chromosome:_5	AUGUSTUS	start_codon	85180799	85180801	.	+	0	ID=g29164.t1.start1;Parent=g29164.t1;
OX101756.1_Tachina_lurida_genome_assembly,_chromosome:_5	AUGUSTUS	CDS	85180799	85181773	1	+	0	ID=g29164.t1.CDS1;Parent=g29164.t1;
OX101756.1_Tachina_lurida_genome_assembly,_chromosome:_5	AUGUSTUS	exon	85180799	85181773	.	+	.	ID=g29164.t1.exon1;Parent=g29164.t1;
OX101756.1_Tachina_lurida_genome_assembly,_chromosome:_5	AUGUSTUS	stop_codon	85181771	85181773	.	+	0	ID=g29164.t1.stop1;Parent=g29164.t1;
OX101756.1_Tachina_lurida_genome_assembly,_chromosome:_5	AUGUSTUS	gene	85182457	85183875	.	+	.	ID=g29165;
OX101756.1_Tachina_lurida_genome_assembly,_chromosome:_5	AUGUSTUS	mRNA	85182457	85183875	1	+	.	ID=g29165.t1;Parent=g29165;
OX101756.1_Tachina_lurida_genome_assembly,_chromosome:_5	AUGUSTUS	start_codon	85182457	85182459	.	+	0	ID=g29165.t1.start1;Parent=g29165.t1;
OX101756.1_Tachina_lurida_genome_assembly,_chromosome:_5	AUGUSTUS	CDS	85182457	85183875	1	+	0	ID=g29165.t1.CDS1;Parent=g29165.t1;
OX101756.1_Tachina_lurida_genome_assembly,_chromosome:_5	AUGUSTUS	exon	85182457	85183875	.	+	.	ID=g29165.t1.exon1;Parent=g29165.t1;
OX101756.1_Tachina_lurida_genome_assembly,_chromosome:_5	AUGUSTUS	stop_codon	85183873	85183875	.	+	0	ID=g29165.t1.stop1;Parent=g29165.t1;
OX101756.1_Tachina_lurida_genome_assembly,_chromosome:_5	AUGUSTUS	mRNA	85182802	85183875	0.88	+	.	ID=g29165.t2;Parent=g29165;
OX101756.1_Tachina_lurida_genome_assembly,_chromosome:_5	AUGUSTUS	start_codon	85182802	85182804	.	+	0	ID=g29165.t2.start1;Parent=g29165.t2;
OX101756.1_Tachina_lurida_genome_assembly,_chromosome:_5	AUGUSTUS	CDS	85182802	85183875	0.88	+	0	ID=g29165.t2.CDS1;Parent=g29165.t2;
OX101756.1_Tachina_lurida_genome_assembly,_chromosome:_5	AUGUSTUS	exon	85182802	85183875	.	+	.	ID=g29165.t2.exon1;Parent=g29165.t2;
OX101756.1_Tachina_lurida_genome_assembly,_chromosome:_5	AUGUSTUS	stop_codon	85183873	85183875	.	+	0	ID=g29165.t2.stop1;Parent=g29165.t2;
OX101756.1_Tachina_lurida_genome_assembly,_chromosome:_5	AUGUSTUS	gene	85184053	85184499	.	+	.	ID=g29166;
OX101756.1_Tachina_lurida_genome_assembly,_chromosome:_5	AUGUSTUS	mRNA	85184053	85184499	1	+	.	ID=g29166.t1;Parent=g29166;
OX101756.1_Tachina_lurida_genome_assembly,_chromosome:_5	AUGUSTUS	start_codon	85184053	85184055	.	+	0	ID=g29166.t1.start1;Parent=g29166.t1;
OX101756.1_Tachina_lurida_genome_assembly,_chromosome:_5	AUGUSTUS	CDS	85184053	85184499	1	+	0	ID=g29166.t1.CDS1;Parent=g29166.t1;
OX101756.1_Tachina_lurida_genome_assembly,_chromosome:_5	AUGUSTUS	exon	85184053	85184499	.	+	.	ID=g29166.t1.exon1;Parent=g29166.t1;
OX101756.1_Tachina_lurida_genome_assembly,_chromosome:_5	AUGUSTUS	stop_codon	85184497	85184499	.	+	0	ID=g29166.t1.stop1;Parent=g29166.t1;
OX101756.1_Tachina_lurida_genome_assembly,_chromosome:_5	AUGUSTUS	gene	85184566	85185078	.	+	.	ID=g29167;
OX101756.1_Tachina_lurida_genome_assembly,_chromosome:_5	AUGUSTUS	mRNA	85184566	85185078	1	+	.	ID=g29167.t1;Parent=g29167;
OX101756.1_Tachina_lurida_genome_assembly,_chromosome:_5	AUGUSTUS	start_codon	85184566	85184568	.	+	0	ID=g29167.t1.start1;Parent=g29167.t1;
OX101756.1_Tachina_lurida_genome_assembly,_chromosome:_5	AUGUSTUS	CDS	85184566	85185078	1	+	0	ID=g29167.t1.CDS1;Parent=g29167.t1;
OX101756.1_Tachina_lurida_genome_assembly,_chromosome:_5	AUGUSTUS	exon	85184566	85185078	.	+	.	ID=g29167.t1.exon1;Parent=g29167.t1;
OX101756.1_Tachina_lurida_genome_assembly,_chromosome:_5	AUGUSTUS	stop_codon	85185076	85185078	.	+	0	ID=g29167.t1.stop1;Parent=g29167.t1;
OX101756.1_Tachina_lurida_genome_assembly,_chromosome:_5	AUGUSTUS	gene	85311418	85312183	.	+	.	ID=g29168;
OX101756.1_Tachina_lurida_genome_assembly,_chromosome:_5	AUGUSTUS	mRNA	85311418	85312183	0.99	+	.	ID=g29168.t1;Parent=g29168;
OX101756.1_Tachina_lurida_genome_assembly,_chromosome:_5	AUGUSTUS	start_codon	85311418	85311420	.	+	0	ID=g29168.t1.start1;Parent=g29168.t1;
OX101756.1_Tachina_lurida_genome_assembly,_chromosome:_5	AUGUSTUS	CDS	85311418	85311566	1	+	0	ID=g29168.t1.CDS1;Parent=g29168.t1;
OX101756.1_Tachina_lurida_genome_assembly,_chromosome:_5	AUGUSTUS	exon	85311418	85311566	.	+	.	ID=g29168.t1.exon1;Parent=g29168.t1;
OX101756.1_Tachina_lurida_genome_assembly,_chromosome:_5	AUGUSTUS	intron	85311567	85311840	1	+	.	ID=g29168.t1.intron1;Parent=g29168.t1;
OX101756.1_Tachina_lurida_genome_assembly,_chromosome:_5	AUGUSTUS	CDS	85311841	85312183	0.99	+	1	ID=g29168.t1.CDS2;Parent=g29168.t1;
OX101756.1_Tachina_lurida_genome_assembly,_chromosome:_5	AUGUSTUS	exon	85311841	85312183	.	+	.	ID=g29168.t1.exon2;Parent=g29168.t1;
OX101756.1_Tachina_lurida_genome_assembly,_chromosome:_5	AUGUSTUS	stop_codon	85312181	85312183	.	+	0	ID=g29168.t1.stop1;Parent=g29168.t1;
OX101756.1_Tachina_lurida_genome_assembly,_chromosome:_5	AUGUSTUS	gene	85464195	85464891	.	-	.	ID=g29169;
OX101756.1_Tachina_lurida_genome_assembly,_chromosome:_5	AUGUSTUS	mRNA	85464195	85464891	0.29	-	.	ID=g29169.t1;Parent=g29169;
OX101756.1_Tachina_lurida_genome_assembly,_chromosome:_5	AUGUSTUS	stop_codon	85464195	85464197	.	-	0	ID=g29169.t1.stop1;Parent=g29169.t1;
OX101756.1_Tachina_lurida_genome_assembly,_chromosome:_5	AUGUSTUS	CDS	85464195	85464235	0.29	-	2	ID=g29169.t1.CDS1;Parent=g29169.t1;
OX101756.1_Tachina_lurida_genome_assembly,_chromosome:_5	AUGUSTUS	exon	85464195	85464235	.	-	.	ID=g29169.t1.exon1;Parent=g29169.t1;
OX101756.1_Tachina_lurida_genome_assembly,_chromosome:_5	AUGUSTUS	intron	85464236	85464320	0.29	-	.	ID=g29169.t1.intron1;Parent=g29169.t1;
OX101756.1_Tachina_lurida_genome_assembly,_chromosome:_5	AUGUSTUS	CDS	85464321	85464891	0.3	-	0	ID=g29169.t1.CDS2;Parent=g29169.t1;
OX101756.1_Tachina_lurida_genome_assembly,_chromosome:_5	AUGUSTUS	exon	85464321	85464891	.	-	.	ID=g29169.t1.exon2;Parent=g29169.t1;
OX101756.1_Tachina_lurida_genome_assembly,_chromosome:_5	AUGUSTUS	start_codon	85464889	85464891	.	-	0	ID=g29169.t1.start1;Parent=g29169.t1;
OX101756.1_Tachina_lurida_genome_assembly,_chromosome:_5	AUGUSTUS	gene	85664376	85669697	.	-	.	ID=g29170;
OX101756.1_Tachina_lurida_genome_assembly,_chromosome:_5	AUGUSTUS	mRNA	85664376	85669697	1	-	.	ID=g29170.t1;Parent=g29170;
OX101756.1_Tachina_lurida_genome_assembly,_chromosome:_5	AUGUSTUS	stop_codon	85664376	85664378	.	-	0	ID=g29170.t1.stop1;Parent=g29170.t1;
OX101756.1_Tachina_lurida_genome_assembly,_chromosome:_5	AUGUSTUS	CDS	85664376	85669697	1	-	0	ID=g29170.t1.CDS1;Parent=g29170.t1;
OX101756.1_Tachina_lurida_genome_assembly,_chromosome:_5	AUGUSTUS	exon	85664376	85669697	.	-	.	ID=g29170.t1.exon1;Parent=g29170.t1;
OX101756.1_Tachina_lurida_genome_assembly,_chromosome:_5	AUGUSTUS	start_codon	85669695	85669697	.	-	0	ID=g29170.t1.start1;Parent=g29170.t1;
OX101756.1_Tachina_lurida_genome_assembly,_chromosome:_5	AUGUSTUS	gene	85720543	85721811	.	+	.	ID=g29171;
OX101756.1_Tachina_lurida_genome_assembly,_chromosome:_5	AUGUSTUS	mRNA	85720543	85721811	0.71	+	.	ID=g29171.t1;Parent=g29171;
OX101756.1_Tachina_lurida_genome_assembly,_chromosome:_5	AUGUSTUS	start_codon	85720543	85720545	.	+	0	ID=g29171.t1.start1;Parent=g29171.t1;
OX101756.1_Tachina_lurida_genome_assembly,_chromosome:_5	AUGUSTUS	CDS	85720543	85721005	0.91	+	0	ID=g29171.t1.CDS1;Parent=g29171.t1;
OX101756.1_Tachina_lurida_genome_assembly,_chromosome:_5	AUGUSTUS	exon	85720543	85721005	.	+	.	ID=g29171.t1.exon1;Parent=g29171.t1;
OX101756.1_Tachina_lurida_genome_assembly,_chromosome:_5	AUGUSTUS	intron	85721006	85721237	0.83	+	.	ID=g29171.t1.intron1;Parent=g29171.t1;
OX101756.1_Tachina_lurida_genome_assembly,_chromosome:_5	AUGUSTUS	CDS	85721238	85721427	0.72	+	2	ID=g29171.t1.CDS2;Parent=g29171.t1;
OX101756.1_Tachina_lurida_genome_assembly,_chromosome:_5	AUGUSTUS	exon	85721238	85721427	.	+	.	ID=g29171.t1.exon2;Parent=g29171.t1;
OX101756.1_Tachina_lurida_genome_assembly,_chromosome:_5	AUGUSTUS	intron	85721428	85721576	0.86	+	.	ID=g29171.t1.intron2;Parent=g29171.t1;
OX101756.1_Tachina_lurida_genome_assembly,_chromosome:_5	AUGUSTUS	CDS	85721577	85721811	0.86	+	1	ID=g29171.t1.CDS3;Parent=g29171.t1;
OX101756.1_Tachina_lurida_genome_assembly,_chromosome:_5	AUGUSTUS	exon	85721577	85721811	.	+	.	ID=g29171.t1.exon3;Parent=g29171.t1;
OX101756.1_Tachina_lurida_genome_assembly,_chromosome:_5	AUGUSTUS	stop_codon	85721809	85721811	.	+	0	ID=g29171.t1.stop1;Parent=g29171.t1;
OX101756.1_Tachina_lurida_genome_assembly,_chromosome:_5	AUGUSTUS	gene	85790731	85792689	.	+	.	ID=g29172;
OX101756.1_Tachina_lurida_genome_assembly,_chromosome:_5	AUGUSTUS	mRNA	85792231	85792689	1	+	.	ID=g29172.t1;Parent=g29172;
OX101756.1_Tachina_lurida_genome_assembly,_chromosome:_5	AUGUSTUS	start_codon	85792231	85792233	.	+	0	ID=g29172.t1.start1;Parent=g29172.t1;
OX101756.1_Tachina_lurida_genome_assembly,_chromosome:_5	AUGUSTUS	CDS	85792231	85792689	1	+	0	ID=g29172.t1.CDS1;Parent=g29172.t1;
OX101756.1_Tachina_lurida_genome_assembly,_chromosome:_5	AUGUSTUS	exon	85792231	85792689	.	+	.	ID=g29172.t1.exon1;Parent=g29172.t1;
OX101756.1_Tachina_lurida_genome_assembly,_chromosome:_5	AUGUSTUS	stop_codon	85792687	85792689	.	+	0	ID=g29172.t1.stop1;Parent=g29172.t1;
OX101756.1_Tachina_lurida_genome_assembly,_chromosome:_5	AUGUSTUS	mRNA	85790731	85792689	1	+	.	ID=g29172.t2;Parent=g29172;
OX101756.1_Tachina_lurida_genome_assembly,_chromosome:_5	AUGUSTUS	start_codon	85790731	85790733	.	+	0	ID=g29172.t2.start1;Parent=g29172.t2;
OX101756.1_Tachina_lurida_genome_assembly,_chromosome:_5	AUGUSTUS	CDS	85790731	85792689	1	+	0	ID=g29172.t2.CDS1;Parent=g29172.t2;
OX101756.1_Tachina_lurida_genome_assembly,_chromosome:_5	AUGUSTUS	exon	85790731	85792689	.	+	.	ID=g29172.t2.exon1;Parent=g29172.t2;
OX101756.1_Tachina_lurida_genome_assembly,_chromosome:_5	AUGUSTUS	stop_codon	85792687	85792689	.	+	0	ID=g29172.t2.stop1;Parent=g29172.t2;
OX101756.1_Tachina_lurida_genome_assembly,_chromosome:_5	AUGUSTUS	gene	85799498	85803399	.	+	.	ID=g29173;
OX101756.1_Tachina_lurida_genome_assembly,_chromosome:_5	AUGUSTUS	mRNA	85799498	85803399	0.37	+	.	ID=g29173.t1;Parent=g29173;
OX101756.1_Tachina_lurida_genome_assembly,_chromosome:_5	AUGUSTUS	start_codon	85799498	85799500	.	+	0	ID=g29173.t1.start1;Parent=g29173.t1;
OX101756.1_Tachina_lurida_genome_assembly,_chromosome:_5	AUGUSTUS	CDS	85799498	85799698	0.84	+	0	ID=g29173.t1.CDS1;Parent=g29173.t1;
OX101756.1_Tachina_lurida_genome_assembly,_chromosome:_5	AUGUSTUS	exon	85799498	85799698	.	+	.	ID=g29173.t1.exon1;Parent=g29173.t1;
OX101756.1_Tachina_lurida_genome_assembly,_chromosome:_5	AUGUSTUS	intron	85799699	85799793	0.75	+	.	ID=g29173.t1.intron1;Parent=g29173.t1;
OX101756.1_Tachina_lurida_genome_assembly,_chromosome:_5	AUGUSTUS	CDS	85799794	85800265	0.68	+	0	ID=g29173.t1.CDS2;Parent=g29173.t1;
OX101756.1_Tachina_lurida_genome_assembly,_chromosome:_5	AUGUSTUS	exon	85799794	85800265	.	+	.	ID=g29173.t1.exon2;Parent=g29173.t1;
OX101756.1_Tachina_lurida_genome_assembly,_chromosome:_5	AUGUSTUS	intron	85800266	85800369	0.51	+	.	ID=g29173.t1.intron2;Parent=g29173.t1;
OX101756.1_Tachina_lurida_genome_assembly,_chromosome:_5	AUGUSTUS	CDS	85800370	85801218	0.49	+	2	ID=g29173.t1.CDS3;Parent=g29173.t1;
OX101756.1_Tachina_lurida_genome_assembly,_chromosome:_5	AUGUSTUS	exon	85800370	85801218	.	+	.	ID=g29173.t1.exon3;Parent=g29173.t1;
OX101756.1_Tachina_lurida_genome_assembly,_chromosome:_5	AUGUSTUS	intron	85801219	85801333	0.95	+	.	ID=g29173.t1.intron3;Parent=g29173.t1;
OX101756.1_Tachina_lurida_genome_assembly,_chromosome:_5	AUGUSTUS	CDS	85801334	85803399	0.95	+	2	ID=g29173.t1.CDS4;Parent=g29173.t1;
OX101756.1_Tachina_lurida_genome_assembly,_chromosome:_5	AUGUSTUS	exon	85801334	85803399	.	+	.	ID=g29173.t1.exon4;Parent=g29173.t1;
OX101756.1_Tachina_lurida_genome_assembly,_chromosome:_5	AUGUSTUS	stop_codon	85803397	85803399	.	+	0	ID=g29173.t1.stop1;Parent=g29173.t1;
OX101756.1_Tachina_lurida_genome_assembly,_chromosome:_5	AUGUSTUS	gene	85836052	85838844	.	+	.	ID=g29174;
OX101756.1_Tachina_lurida_genome_assembly,_chromosome:_5	AUGUSTUS	mRNA	85836052	85838844	0.33	+	.	ID=g29174.t1;Parent=g29174;
OX101756.1_Tachina_lurida_genome_assembly,_chromosome:_5	AUGUSTUS	start_codon	85836052	85836054	.	+	0	ID=g29174.t1.start1;Parent=g29174.t1;
OX101756.1_Tachina_lurida_genome_assembly,_chromosome:_5	AUGUSTUS	CDS	85836052	85836406	0.66	+	0	ID=g29174.t1.CDS1;Parent=g29174.t1;
OX101756.1_Tachina_lurida_genome_assembly,_chromosome:_5	AUGUSTUS	exon	85836052	85836406	.	+	.	ID=g29174.t1.exon1;Parent=g29174.t1;
OX101756.1_Tachina_lurida_genome_assembly,_chromosome:_5	AUGUSTUS	intron	85836407	85838767	0.33	+	.	ID=g29174.t1.intron1;Parent=g29174.t1;
OX101756.1_Tachina_lurida_genome_assembly,_chromosome:_5	AUGUSTUS	CDS	85838768	85838844	0.65	+	2	ID=g29174.t1.CDS2;Parent=g29174.t1;
OX101756.1_Tachina_lurida_genome_assembly,_chromosome:_5	AUGUSTUS	exon	85838768	85838844	.	+	.	ID=g29174.t1.exon2;Parent=g29174.t1;
OX101756.1_Tachina_lurida_genome_assembly,_chromosome:_5	AUGUSTUS	stop_codon	85838842	85838844	.	+	0	ID=g29174.t1.stop1;Parent=g29174.t1;
OX101756.1_Tachina_lurida_genome_assembly,_chromosome:_5	AUGUSTUS	mRNA	85836052	85838844	0.27	+	.	ID=g29174.t2;Parent=g29174;
OX101756.1_Tachina_lurida_genome_assembly,_chromosome:_5	AUGUSTUS	start_codon	85836052	85836054	.	+	0	ID=g29174.t2.start1;Parent=g29174.t2;
OX101756.1_Tachina_lurida_genome_assembly,_chromosome:_5	AUGUSTUS	CDS	85836052	85836406	0.27	+	0	ID=g29174.t2.CDS1;Parent=g29174.t2;
OX101756.1_Tachina_lurida_genome_assembly,_chromosome:_5	AUGUSTUS	exon	85836052	85836406	.	+	.	ID=g29174.t2.exon1;Parent=g29174.t2;
OX101756.1_Tachina_lurida_genome_assembly,_chromosome:_5	AUGUSTUS	intron	85836407	85837555	0.27	+	.	ID=g29174.t2.intron1;Parent=g29174.t2;
OX101756.1_Tachina_lurida_genome_assembly,_chromosome:_5	AUGUSTUS	CDS	85837556	85838844	0.36	+	2	ID=g29174.t2.CDS2;Parent=g29174.t2;
OX101756.1_Tachina_lurida_genome_assembly,_chromosome:_5	AUGUSTUS	exon	85837556	85838844	.	+	.	ID=g29174.t2.exon2;Parent=g29174.t2;
OX101756.1_Tachina_lurida_genome_assembly,_chromosome:_5	AUGUSTUS	stop_codon	85838842	85838844	.	+	0	ID=g29174.t2.stop1;Parent=g29174.t2;
OX101756.1_Tachina_lurida_genome_assembly,_chromosome:_5	AUGUSTUS	gene	85838883	85839296	.	+	.	ID=g29175;
OX101756.1_Tachina_lurida_genome_assembly,_chromosome:_5	AUGUSTUS	mRNA	85838883	85839296	1	+	.	ID=g29175.t1;Parent=g29175;
OX101756.1_Tachina_lurida_genome_assembly,_chromosome:_5	AUGUSTUS	start_codon	85838883	85838885	.	+	0	ID=g29175.t1.start1;Parent=g29175.t1;
OX101756.1_Tachina_lurida_genome_assembly,_chromosome:_5	AUGUSTUS	CDS	85838883	85839296	1	+	0	ID=g29175.t1.CDS1;Parent=g29175.t1;
OX101756.1_Tachina_lurida_genome_assembly,_chromosome:_5	AUGUSTUS	exon	85838883	85839296	.	+	.	ID=g29175.t1.exon1;Parent=g29175.t1;
OX101756.1_Tachina_lurida_genome_assembly,_chromosome:_5	AUGUSTUS	stop_codon	85839294	85839296	.	+	0	ID=g29175.t1.stop1;Parent=g29175.t1;
OX101756.1_Tachina_lurida_genome_assembly,_chromosome:_5	AUGUSTUS	gene	85959155	85959463	.	+	.	ID=g29176;
OX101756.1_Tachina_lurida_genome_assembly,_chromosome:_5	AUGUSTUS	mRNA	85959155	85959463	1	+	.	ID=g29176.t1;Parent=g29176;
OX101756.1_Tachina_lurida_genome_assembly,_chromosome:_5	AUGUSTUS	start_codon	85959155	85959157	.	+	0	ID=g29176.t1.start1;Parent=g29176.t1;
OX101756.1_Tachina_lurida_genome_assembly,_chromosome:_5	AUGUSTUS	CDS	85959155	85959463	1	+	0	ID=g29176.t1.CDS1;Parent=g29176.t1;
OX101756.1_Tachina_lurida_genome_assembly,_chromosome:_5	AUGUSTUS	exon	85959155	85959463	.	+	.	ID=g29176.t1.exon1;Parent=g29176.t1;
OX101756.1_Tachina_lurida_genome_assembly,_chromosome:_5	AUGUSTUS	stop_codon	85959461	85959463	.	+	0	ID=g29176.t1.stop1;Parent=g29176.t1;
OX101756.1_Tachina_lurida_genome_assembly,_chromosome:_5	AUGUSTUS	gene	85959627	85960405	.	+	.	ID=g29177;
OX101756.1_Tachina_lurida_genome_assembly,_chromosome:_5	AUGUSTUS	mRNA	85959627	85960127	0.6	+	.	ID=g29177.t1;Parent=g29177;
OX101756.1_Tachina_lurida_genome_assembly,_chromosome:_5	AUGUSTUS	start_codon	85959627	85959629	.	+	0	ID=g29177.t1.start1;Parent=g29177.t1;
OX101756.1_Tachina_lurida_genome_assembly,_chromosome:_5	AUGUSTUS	CDS	85959627	85960127	0.6	+	0	ID=g29177.t1.CDS1;Parent=g29177.t1;
OX101756.1_Tachina_lurida_genome_assembly,_chromosome:_5	AUGUSTUS	exon	85959627	85960127	.	+	.	ID=g29177.t1.exon1;Parent=g29177.t1;
OX101756.1_Tachina_lurida_genome_assembly,_chromosome:_5	AUGUSTUS	stop_codon	85960125	85960127	.	+	0	ID=g29177.t1.stop1;Parent=g29177.t1;
OX101756.1_Tachina_lurida_genome_assembly,_chromosome:_5	AUGUSTUS	mRNA	85959627	85960405	0.26	+	.	ID=g29177.t2;Parent=g29177;
OX101756.1_Tachina_lurida_genome_assembly,_chromosome:_5	AUGUSTUS	start_codon	85959627	85959629	.	+	0	ID=g29177.t2.start1;Parent=g29177.t2;
OX101756.1_Tachina_lurida_genome_assembly,_chromosome:_5	AUGUSTUS	CDS	85959627	85960100	0.29	+	0	ID=g29177.t2.CDS1;Parent=g29177.t2;
OX101756.1_Tachina_lurida_genome_assembly,_chromosome:_5	AUGUSTUS	exon	85959627	85960100	.	+	.	ID=g29177.t2.exon1;Parent=g29177.t2;
OX101756.1_Tachina_lurida_genome_assembly,_chromosome:_5	AUGUSTUS	intron	85960101	85960171	0.42	+	.	ID=g29177.t2.intron1;Parent=g29177.t2;
OX101756.1_Tachina_lurida_genome_assembly,_chromosome:_5	AUGUSTUS	CDS	85960172	85960405	0.41	+	0	ID=g29177.t2.CDS2;Parent=g29177.t2;
OX101756.1_Tachina_lurida_genome_assembly,_chromosome:_5	AUGUSTUS	exon	85960172	85960405	.	+	.	ID=g29177.t2.exon2;Parent=g29177.t2;
OX101756.1_Tachina_lurida_genome_assembly,_chromosome:_5	AUGUSTUS	stop_codon	85960403	85960405	.	+	0	ID=g29177.t2.stop1;Parent=g29177.t2;
OX101756.1_Tachina_lurida_genome_assembly,_chromosome:_5	AUGUSTUS	gene	85985118	86008808	.	-	.	ID=g29178;
OX101756.1_Tachina_lurida_genome_assembly,_chromosome:_5	AUGUSTUS	mRNA	85985118	86008808	1	-	.	ID=g29178.t1;Parent=g29178;
OX101756.1_Tachina_lurida_genome_assembly,_chromosome:_5	AUGUSTUS	stop_codon	85985118	85985120	.	-	0	ID=g29178.t1.stop1;Parent=g29178.t1;
OX101756.1_Tachina_lurida_genome_assembly,_chromosome:_5	AUGUSTUS	CDS	85985118	85985282	1	-	0	ID=g29178.t1.CDS1;Parent=g29178.t1;
OX101756.1_Tachina_lurida_genome_assembly,_chromosome:_5	AUGUSTUS	exon	85985118	85985282	.	-	.	ID=g29178.t1.exon1;Parent=g29178.t1;
OX101756.1_Tachina_lurida_genome_assembly,_chromosome:_5	AUGUSTUS	intron	85985283	85985910	1	-	.	ID=g29178.t1.intron1;Parent=g29178.t1;
OX101756.1_Tachina_lurida_genome_assembly,_chromosome:_5	AUGUSTUS	CDS	85985911	85986057	1	-	0	ID=g29178.t1.CDS2;Parent=g29178.t1;
OX101756.1_Tachina_lurida_genome_assembly,_chromosome:_5	AUGUSTUS	exon	85985911	85986057	.	-	.	ID=g29178.t1.exon2;Parent=g29178.t1;
OX101756.1_Tachina_lurida_genome_assembly,_chromosome:_5	AUGUSTUS	intron	85986058	85987086	1	-	.	ID=g29178.t1.intron2;Parent=g29178.t1;
OX101756.1_Tachina_lurida_genome_assembly,_chromosome:_5	AUGUSTUS	CDS	85987087	85987320	1	-	0	ID=g29178.t1.CDS3;Parent=g29178.t1;
OX101756.1_Tachina_lurida_genome_assembly,_chromosome:_5	AUGUSTUS	exon	85987087	85987320	.	-	.	ID=g29178.t1.exon3;Parent=g29178.t1;
OX101756.1_Tachina_lurida_genome_assembly,_chromosome:_5	AUGUSTUS	intron	85987321	85987566	1	-	.	ID=g29178.t1.intron3;Parent=g29178.t1;
OX101756.1_Tachina_lurida_genome_assembly,_chromosome:_5	AUGUSTUS	CDS	85987567	85987665	1	-	0	ID=g29178.t1.CDS4;Parent=g29178.t1;
OX101756.1_Tachina_lurida_genome_assembly,_chromosome:_5	AUGUSTUS	exon	85987567	85987665	.	-	.	ID=g29178.t1.exon4;Parent=g29178.t1;
OX101756.1_Tachina_lurida_genome_assembly,_chromosome:_5	AUGUSTUS	intron	85987666	86008601	1	-	.	ID=g29178.t1.intron4;Parent=g29178.t1;
OX101756.1_Tachina_lurida_genome_assembly,_chromosome:_5	AUGUSTUS	CDS	86008602	86008808	1	-	0	ID=g29178.t1.CDS5;Parent=g29178.t1;
OX101756.1_Tachina_lurida_genome_assembly,_chromosome:_5	AUGUSTUS	exon	86008602	86008808	.	-	.	ID=g29178.t1.exon5;Parent=g29178.t1;
OX101756.1_Tachina_lurida_genome_assembly,_chromosome:_5	AUGUSTUS	start_codon	86008806	86008808	.	-	0	ID=g29178.t1.start1;Parent=g29178.t1;
OX101756.1_Tachina_lurida_genome_assembly,_chromosome:_5	AUGUSTUS	gene	86084285	86085285	.	-	.	ID=g29179;
OX101756.1_Tachina_lurida_genome_assembly,_chromosome:_5	AUGUSTUS	mRNA	86084285	86085285	1	-	.	ID=g29179.t1;Parent=g29179;
OX101756.1_Tachina_lurida_genome_assembly,_chromosome:_5	AUGUSTUS	stop_codon	86084285	86084287	.	-	0	ID=g29179.t1.stop1;Parent=g29179.t1;
OX101756.1_Tachina_lurida_genome_assembly,_chromosome:_5	AUGUSTUS	CDS	86084285	86084359	1	-	0	ID=g29179.t1.CDS1;Parent=g29179.t1;
OX101756.1_Tachina_lurida_genome_assembly,_chromosome:_5	AUGUSTUS	exon	86084285	86084359	.	-	.	ID=g29179.t1.exon1;Parent=g29179.t1;
OX101756.1_Tachina_lurida_genome_assembly,_chromosome:_5	AUGUSTUS	intron	86084360	86084424	1	-	.	ID=g29179.t1.intron1;Parent=g29179.t1;
OX101756.1_Tachina_lurida_genome_assembly,_chromosome:_5	AUGUSTUS	CDS	86084425	86085285	1	-	0	ID=g29179.t1.CDS2;Parent=g29179.t1;
OX101756.1_Tachina_lurida_genome_assembly,_chromosome:_5	AUGUSTUS	exon	86084425	86085285	.	-	.	ID=g29179.t1.exon2;Parent=g29179.t1;
OX101756.1_Tachina_lurida_genome_assembly,_chromosome:_5	AUGUSTUS	start_codon	86085283	86085285	.	-	0	ID=g29179.t1.start1;Parent=g29179.t1;
OX101756.1_Tachina_lurida_genome_assembly,_chromosome:_5	AUGUSTUS	gene	86085504	86086583	.	-	.	ID=g29180;
OX101756.1_Tachina_lurida_genome_assembly,_chromosome:_5	AUGUSTUS	mRNA	86085504	86086583	0.99	-	.	ID=g29180.t1;Parent=g29180;
OX101756.1_Tachina_lurida_genome_assembly,_chromosome:_5	AUGUSTUS	stop_codon	86085504	86085506	.	-	0	ID=g29180.t1.stop1;Parent=g29180.t1;
OX101756.1_Tachina_lurida_genome_assembly,_chromosome:_5	AUGUSTUS	CDS	86085504	86085545	1	-	0	ID=g29180.t1.CDS1;Parent=g29180.t1;
OX101756.1_Tachina_lurida_genome_assembly,_chromosome:_5	AUGUSTUS	exon	86085504	86085545	.	-	.	ID=g29180.t1.exon1;Parent=g29180.t1;
OX101756.1_Tachina_lurida_genome_assembly,_chromosome:_5	AUGUSTUS	intron	86085546	86085591	1	-	.	ID=g29180.t1.intron1;Parent=g29180.t1;
OX101756.1_Tachina_lurida_genome_assembly,_chromosome:_5	AUGUSTUS	CDS	86085592	86086070	1	-	2	ID=g29180.t1.CDS2;Parent=g29180.t1;
OX101756.1_Tachina_lurida_genome_assembly,_chromosome:_5	AUGUSTUS	exon	86085592	86086070	.	-	.	ID=g29180.t1.exon2;Parent=g29180.t1;
OX101756.1_Tachina_lurida_genome_assembly,_chromosome:_5	AUGUSTUS	intron	86086071	86086150	1	-	.	ID=g29180.t1.intron2;Parent=g29180.t1;
OX101756.1_Tachina_lurida_genome_assembly,_chromosome:_5	AUGUSTUS	CDS	86086151	86086583	0.99	-	0	ID=g29180.t1.CDS3;Parent=g29180.t1;
OX101756.1_Tachina_lurida_genome_assembly,_chromosome:_5	AUGUSTUS	exon	86086151	86086583	.	-	.	ID=g29180.t1.exon3;Parent=g29180.t1;
OX101756.1_Tachina_lurida_genome_assembly,_chromosome:_5	AUGUSTUS	start_codon	86086581	86086583	.	-	0	ID=g29180.t1.start1;Parent=g29180.t1;
OX101756.1_Tachina_lurida_genome_assembly,_chromosome:_5	AUGUSTUS	gene	86147556	86147900	.	-	.	ID=g29181;
OX101756.1_Tachina_lurida_genome_assembly,_chromosome:_5	AUGUSTUS	mRNA	86147556	86147900	1	-	.	ID=g29181.t1;Parent=g29181;
OX101756.1_Tachina_lurida_genome_assembly,_chromosome:_5	AUGUSTUS	stop_codon	86147556	86147558	.	-	0	ID=g29181.t1.stop1;Parent=g29181.t1;
OX101756.1_Tachina_lurida_genome_assembly,_chromosome:_5	AUGUSTUS	CDS	86147556	86147900	1	-	0	ID=g29181.t1.CDS1;Parent=g29181.t1;
OX101756.1_Tachina_lurida_genome_assembly,_chromosome:_5	AUGUSTUS	exon	86147556	86147900	.	-	.	ID=g29181.t1.exon1;Parent=g29181.t1;
OX101756.1_Tachina_lurida_genome_assembly,_chromosome:_5	AUGUSTUS	start_codon	86147898	86147900	.	-	0	ID=g29181.t1.start1;Parent=g29181.t1;
OX101756.1_Tachina_lurida_genome_assembly,_chromosome:_5	AUGUSTUS	gene	86148086	86196919	.	-	.	ID=g29182;
OX101756.1_Tachina_lurida_genome_assembly,_chromosome:_5	AUGUSTUS	mRNA	86148086	86196919	0.83	-	.	ID=g29182.t1;Parent=g29182;
OX101756.1_Tachina_lurida_genome_assembly,_chromosome:_5	AUGUSTUS	stop_codon	86148086	86148088	.	-	0	ID=g29182.t1.stop1;Parent=g29182.t1;
OX101756.1_Tachina_lurida_genome_assembly,_chromosome:_5	AUGUSTUS	CDS	86148086	86148147	1	-	2	ID=g29182.t1.CDS1;Parent=g29182.t1;
OX101756.1_Tachina_lurida_genome_assembly,_chromosome:_5	AUGUSTUS	exon	86148086	86148147	.	-	.	ID=g29182.t1.exon1;Parent=g29182.t1;
OX101756.1_Tachina_lurida_genome_assembly,_chromosome:_5	AUGUSTUS	intron	86148148	86148213	1	-	.	ID=g29182.t1.intron1;Parent=g29182.t1;
OX101756.1_Tachina_lurida_genome_assembly,_chromosome:_5	AUGUSTUS	CDS	86148214	86148370	1	-	0	ID=g29182.t1.CDS2;Parent=g29182.t1;
OX101756.1_Tachina_lurida_genome_assembly,_chromosome:_5	AUGUSTUS	exon	86148214	86148370	.	-	.	ID=g29182.t1.exon2;Parent=g29182.t1;
OX101756.1_Tachina_lurida_genome_assembly,_chromosome:_5	AUGUSTUS	intron	86148371	86151478	1	-	.	ID=g29182.t1.intron2;Parent=g29182.t1;
OX101756.1_Tachina_lurida_genome_assembly,_chromosome:_5	AUGUSTUS	CDS	86151479	86151604	0.99	-	0	ID=g29182.t1.CDS3;Parent=g29182.t1;
OX101756.1_Tachina_lurida_genome_assembly,_chromosome:_5	AUGUSTUS	exon	86151479	86151604	.	-	.	ID=g29182.t1.exon3;Parent=g29182.t1;
OX101756.1_Tachina_lurida_genome_assembly,_chromosome:_5	AUGUSTUS	intron	86151605	86170306	0.99	-	.	ID=g29182.t1.intron3;Parent=g29182.t1;
OX101756.1_Tachina_lurida_genome_assembly,_chromosome:_5	AUGUSTUS	CDS	86170307	86170573	1	-	0	ID=g29182.t1.CDS4;Parent=g29182.t1;
OX101756.1_Tachina_lurida_genome_assembly,_chromosome:_5	AUGUSTUS	exon	86170307	86170573	.	-	.	ID=g29182.t1.exon4;Parent=g29182.t1;
OX101756.1_Tachina_lurida_genome_assembly,_chromosome:_5	AUGUSTUS	intron	86170574	86170668	0.99	-	.	ID=g29182.t1.intron4;Parent=g29182.t1;
OX101756.1_Tachina_lurida_genome_assembly,_chromosome:_5	AUGUSTUS	CDS	86170669	86170868	0.96	-	2	ID=g29182.t1.CDS5;Parent=g29182.t1;
OX101756.1_Tachina_lurida_genome_assembly,_chromosome:_5	AUGUSTUS	exon	86170669	86170868	.	-	.	ID=g29182.t1.exon5;Parent=g29182.t1;
OX101756.1_Tachina_lurida_genome_assembly,_chromosome:_5	AUGUSTUS	intron	86170869	86170932	0.96	-	.	ID=g29182.t1.intron5;Parent=g29182.t1;
OX101756.1_Tachina_lurida_genome_assembly,_chromosome:_5	AUGUSTUS	CDS	86170933	86171061	1	-	2	ID=g29182.t1.CDS6;Parent=g29182.t1;
OX101756.1_Tachina_lurida_genome_assembly,_chromosome:_5	AUGUSTUS	exon	86170933	86171061	.	-	.	ID=g29182.t1.exon6;Parent=g29182.t1;
OX101756.1_Tachina_lurida_genome_assembly,_chromosome:_5	AUGUSTUS	intron	86171062	86194034	0.87	-	.	ID=g29182.t1.intron6;Parent=g29182.t1;
OX101756.1_Tachina_lurida_genome_assembly,_chromosome:_5	AUGUSTUS	CDS	86194035	86194148	0.87	-	2	ID=g29182.t1.CDS7;Parent=g29182.t1;
OX101756.1_Tachina_lurida_genome_assembly,_chromosome:_5	AUGUSTUS	exon	86194035	86194148	.	-	.	ID=g29182.t1.exon7;Parent=g29182.t1;
OX101756.1_Tachina_lurida_genome_assembly,_chromosome:_5	AUGUSTUS	intron	86194149	86194203	0.89	-	.	ID=g29182.t1.intron7;Parent=g29182.t1;
OX101756.1_Tachina_lurida_genome_assembly,_chromosome:_5	AUGUSTUS	CDS	86194204	86194314	1	-	2	ID=g29182.t1.CDS8;Parent=g29182.t1;
OX101756.1_Tachina_lurida_genome_assembly,_chromosome:_5	AUGUSTUS	exon	86194204	86194314	.	-	.	ID=g29182.t1.exon8;Parent=g29182.t1;
OX101756.1_Tachina_lurida_genome_assembly,_chromosome:_5	AUGUSTUS	intron	86194315	86194409	1	-	.	ID=g29182.t1.intron8;Parent=g29182.t1;
OX101756.1_Tachina_lurida_genome_assembly,_chromosome:_5	AUGUSTUS	CDS	86194410	86194616	1	-	2	ID=g29182.t1.CDS9;Parent=g29182.t1;
OX101756.1_Tachina_lurida_genome_assembly,_chromosome:_5	AUGUSTUS	exon	86194410	86194616	.	-	.	ID=g29182.t1.exon9;Parent=g29182.t1;
OX101756.1_Tachina_lurida_genome_assembly,_chromosome:_5	AUGUSTUS	intron	86194617	86194686	1	-	.	ID=g29182.t1.intron9;Parent=g29182.t1;
OX101756.1_Tachina_lurida_genome_assembly,_chromosome:_5	AUGUSTUS	CDS	86194687	86194819	1	-	0	ID=g29182.t1.CDS10;Parent=g29182.t1;
OX101756.1_Tachina_lurida_genome_assembly,_chromosome:_5	AUGUSTUS	exon	86194687	86194819	.	-	.	ID=g29182.t1.exon10;Parent=g29182.t1;
OX101756.1_Tachina_lurida_genome_assembly,_chromosome:_5	AUGUSTUS	intron	86194820	86196519	1	-	.	ID=g29182.t1.intron10;Parent=g29182.t1;
OX101756.1_Tachina_lurida_genome_assembly,_chromosome:_5	AUGUSTUS	CDS	86196520	86196616	1	-	1	ID=g29182.t1.CDS11;Parent=g29182.t1;
OX101756.1_Tachina_lurida_genome_assembly,_chromosome:_5	AUGUSTUS	exon	86196520	86196616	.	-	.	ID=g29182.t1.exon11;Parent=g29182.t1;
OX101756.1_Tachina_lurida_genome_assembly,_chromosome:_5	AUGUSTUS	intron	86196617	86196671	1	-	.	ID=g29182.t1.intron11;Parent=g29182.t1;
OX101756.1_Tachina_lurida_genome_assembly,_chromosome:_5	AUGUSTUS	CDS	86196672	86196919	1	-	0	ID=g29182.t1.CDS12;Parent=g29182.t1;
OX101756.1_Tachina_lurida_genome_assembly,_chromosome:_5	AUGUSTUS	exon	86196672	86196919	.	-	.	ID=g29182.t1.exon12;Parent=g29182.t1;
OX101756.1_Tachina_lurida_genome_assembly,_chromosome:_5	AUGUSTUS	start_codon	86196917	86196919	.	-	0	ID=g29182.t1.start1;Parent=g29182.t1;
OX101756.1_Tachina_lurida_genome_assembly,_chromosome:_5	GeneMark.hmm3	mRNA	86194015	86196919	.	-	.	ID=g29182.t2;Parent=g29182;
OX101756.1_Tachina_lurida_genome_assembly,_chromosome:_5	GeneMark.hmm3	stop_codon	86194015	86194017	.	-	0	ID=g29182.t2.stop1;Parent=g29182.t2;
OX101756.1_Tachina_lurida_genome_assembly,_chromosome:_5	GeneMark.hmm3	CDS	86194015	86194148	.	-	2	ID=g29182.t2.CDS1;Parent=g29182.t2;
OX101756.1_Tachina_lurida_genome_assembly,_chromosome:_5	GeneMark.hmm3	exon	86194015	86194148	0	-	.	ID=g29182.t2.exon1;Parent=g29182.t2;
OX101756.1_Tachina_lurida_genome_assembly,_chromosome:_5	GeneMark.hmm3	intron	86194149	86194203	.	-	2	ID=g29182.t2.intron1;Parent=g29182.t2;
OX101756.1_Tachina_lurida_genome_assembly,_chromosome:_5	GeneMark.hmm3	CDS	86194204	86194314	.	-	2	ID=g29182.t2.CDS2;Parent=g29182.t2;
OX101756.1_Tachina_lurida_genome_assembly,_chromosome:_5	GeneMark.hmm3	exon	86194204	86194314	0	-	.	ID=g29182.t2.exon2;Parent=g29182.t2;
OX101756.1_Tachina_lurida_genome_assembly,_chromosome:_5	GeneMark.hmm3	intron	86194315	86194409	.	-	2	ID=g29182.t2.intron2;Parent=g29182.t2;
OX101756.1_Tachina_lurida_genome_assembly,_chromosome:_5	GeneMark.hmm3	CDS	86194410	86194616	.	-	2	ID=g29182.t2.CDS3;Parent=g29182.t2;
OX101756.1_Tachina_lurida_genome_assembly,_chromosome:_5	GeneMark.hmm3	exon	86194410	86194616	0	-	.	ID=g29182.t2.exon3;Parent=g29182.t2;
OX101756.1_Tachina_lurida_genome_assembly,_chromosome:_5	GeneMark.hmm3	intron	86194617	86194686	.	-	0	ID=g29182.t2.intron3;Parent=g29182.t2;
OX101756.1_Tachina_lurida_genome_assembly,_chromosome:_5	GeneMark.hmm3	CDS	86194687	86194819	.	-	0	ID=g29182.t2.CDS4;Parent=g29182.t2;
OX101756.1_Tachina_lurida_genome_assembly,_chromosome:_5	GeneMark.hmm3	exon	86194687	86194819	0	-	.	ID=g29182.t2.exon4;Parent=g29182.t2;
OX101756.1_Tachina_lurida_genome_assembly,_chromosome:_5	GeneMark.hmm3	intron	86194820	86196519	.	-	1	ID=g29182.t2.intron4;Parent=g29182.t2;
OX101756.1_Tachina_lurida_genome_assembly,_chromosome:_5	GeneMark.hmm3	CDS	86196520	86196616	.	-	1	ID=g29182.t2.CDS5;Parent=g29182.t2;
OX101756.1_Tachina_lurida_genome_assembly,_chromosome:_5	GeneMark.hmm3	exon	86196520	86196616	0	-	.	ID=g29182.t2.exon5;Parent=g29182.t2;
OX101756.1_Tachina_lurida_genome_assembly,_chromosome:_5	GeneMark.hmm3	intron	86196617	86196671	.	-	0	ID=g29182.t2.intron5;Parent=g29182.t2;
OX101756.1_Tachina_lurida_genome_assembly,_chromosome:_5	GeneMark.hmm3	CDS	86196672	86196919	.	-	0	ID=g29182.t2.CDS6;Parent=g29182.t2;
OX101756.1_Tachina_lurida_genome_assembly,_chromosome:_5	GeneMark.hmm3	exon	86196672	86196919	0	-	.	ID=g29182.t2.exon6;Parent=g29182.t2;
OX101756.1_Tachina_lurida_genome_assembly,_chromosome:_5	GeneMark.hmm3	start_codon	86196917	86196919	.	-	0	ID=g29182.t2.start1;Parent=g29182.t2;
OX101756.1_Tachina_lurida_genome_assembly,_chromosome:_5	AUGUSTUS	gene	86197554	86198348	.	+	.	ID=g29183;
OX101756.1_Tachina_lurida_genome_assembly,_chromosome:_5	AUGUSTUS	mRNA	86197554	86198348	1	+	.	ID=g29183.t1;Parent=g29183;
OX101756.1_Tachina_lurida_genome_assembly,_chromosome:_5	AUGUSTUS	start_codon	86197554	86197556	.	+	0	ID=g29183.t1.start1;Parent=g29183.t1;
OX101756.1_Tachina_lurida_genome_assembly,_chromosome:_5	AUGUSTUS	CDS	86197554	86198348	1	+	0	ID=g29183.t1.CDS1;Parent=g29183.t1;
OX101756.1_Tachina_lurida_genome_assembly,_chromosome:_5	AUGUSTUS	exon	86197554	86198348	.	+	.	ID=g29183.t1.exon1;Parent=g29183.t1;
OX101756.1_Tachina_lurida_genome_assembly,_chromosome:_5	AUGUSTUS	stop_codon	86198346	86198348	.	+	0	ID=g29183.t1.stop1;Parent=g29183.t1;
OX101756.1_Tachina_lurida_genome_assembly,_chromosome:_5	AUGUSTUS	gene	86198514	86199011	.	+	.	ID=g29184;
OX101756.1_Tachina_lurida_genome_assembly,_chromosome:_5	AUGUSTUS	mRNA	86198514	86199011	0.88	+	.	ID=g29184.t1;Parent=g29184;
OX101756.1_Tachina_lurida_genome_assembly,_chromosome:_5	AUGUSTUS	start_codon	86198514	86198516	.	+	0	ID=g29184.t1.start1;Parent=g29184.t1;
OX101756.1_Tachina_lurida_genome_assembly,_chromosome:_5	AUGUSTUS	CDS	86198514	86198847	0.88	+	0	ID=g29184.t1.CDS1;Parent=g29184.t1;
OX101756.1_Tachina_lurida_genome_assembly,_chromosome:_5	AUGUSTUS	exon	86198514	86198847	.	+	.	ID=g29184.t1.exon1;Parent=g29184.t1;
OX101756.1_Tachina_lurida_genome_assembly,_chromosome:_5	AUGUSTUS	intron	86198848	86198928	0.88	+	.	ID=g29184.t1.intron1;Parent=g29184.t1;
OX101756.1_Tachina_lurida_genome_assembly,_chromosome:_5	AUGUSTUS	CDS	86198929	86199011	0.97	+	2	ID=g29184.t1.CDS2;Parent=g29184.t1;
OX101756.1_Tachina_lurida_genome_assembly,_chromosome:_5	AUGUSTUS	exon	86198929	86199011	.	+	.	ID=g29184.t1.exon2;Parent=g29184.t1;
OX101756.1_Tachina_lurida_genome_assembly,_chromosome:_5	AUGUSTUS	stop_codon	86199009	86199011	.	+	0	ID=g29184.t1.stop1;Parent=g29184.t1;
OX101756.1_Tachina_lurida_genome_assembly,_chromosome:_5	AUGUSTUS	gene	86200031	86202034	.	-	.	ID=g29185;
OX101756.1_Tachina_lurida_genome_assembly,_chromosome:_5	AUGUSTUS	mRNA	86200031	86202034	0.46	-	.	ID=g29185.t1;Parent=g29185;
OX101756.1_Tachina_lurida_genome_assembly,_chromosome:_5	AUGUSTUS	stop_codon	86200031	86200033	.	-	0	ID=g29185.t1.stop1;Parent=g29185.t1;
OX101756.1_Tachina_lurida_genome_assembly,_chromosome:_5	AUGUSTUS	CDS	86200031	86200330	0.67	-	0	ID=g29185.t1.CDS1;Parent=g29185.t1;
OX101756.1_Tachina_lurida_genome_assembly,_chromosome:_5	AUGUSTUS	exon	86200031	86200330	.	-	.	ID=g29185.t1.exon1;Parent=g29185.t1;
OX101756.1_Tachina_lurida_genome_assembly,_chromosome:_5	AUGUSTUS	intron	86200331	86200391	1	-	.	ID=g29185.t1.intron1;Parent=g29185.t1;
OX101756.1_Tachina_lurida_genome_assembly,_chromosome:_5	AUGUSTUS	CDS	86200392	86201765	1	-	0	ID=g29185.t1.CDS2;Parent=g29185.t1;
OX101756.1_Tachina_lurida_genome_assembly,_chromosome:_5	AUGUSTUS	exon	86200392	86201765	.	-	.	ID=g29185.t1.exon2;Parent=g29185.t1;
OX101756.1_Tachina_lurida_genome_assembly,_chromosome:_5	AUGUSTUS	intron	86201766	86201836	1	-	.	ID=g29185.t1.intron2;Parent=g29185.t1;
OX101756.1_Tachina_lurida_genome_assembly,_chromosome:_5	AUGUSTUS	CDS	86201837	86202034	0.67	-	0	ID=g29185.t1.CDS3;Parent=g29185.t1;
OX101756.1_Tachina_lurida_genome_assembly,_chromosome:_5	AUGUSTUS	exon	86201837	86202034	.	-	.	ID=g29185.t1.exon3;Parent=g29185.t1;
OX101756.1_Tachina_lurida_genome_assembly,_chromosome:_5	AUGUSTUS	start_codon	86202032	86202034	.	-	0	ID=g29185.t1.start1;Parent=g29185.t1;
OX101756.1_Tachina_lurida_genome_assembly,_chromosome:_5	AUGUSTUS	gene	86222533	86224766	.	+	.	ID=g29186;
OX101756.1_Tachina_lurida_genome_assembly,_chromosome:_5	AUGUSTUS	mRNA	86222533	86224766	0.22	+	.	ID=g29186.t1;Parent=g29186;
OX101756.1_Tachina_lurida_genome_assembly,_chromosome:_5	AUGUSTUS	start_codon	86222533	86222535	.	+	0	ID=g29186.t1.start1;Parent=g29186.t1;
OX101756.1_Tachina_lurida_genome_assembly,_chromosome:_5	AUGUSTUS	CDS	86222533	86222566	0.97	+	0	ID=g29186.t1.CDS1;Parent=g29186.t1;
OX101756.1_Tachina_lurida_genome_assembly,_chromosome:_5	AUGUSTUS	exon	86222533	86222566	.	+	.	ID=g29186.t1.exon1;Parent=g29186.t1;
OX101756.1_Tachina_lurida_genome_assembly,_chromosome:_5	AUGUSTUS	intron	86222567	86222646	0.97	+	.	ID=g29186.t1.intron1;Parent=g29186.t1;
OX101756.1_Tachina_lurida_genome_assembly,_chromosome:_5	AUGUSTUS	CDS	86222647	86222984	0.91	+	2	ID=g29186.t1.CDS2;Parent=g29186.t1;
OX101756.1_Tachina_lurida_genome_assembly,_chromosome:_5	AUGUSTUS	exon	86222647	86222984	.	+	.	ID=g29186.t1.exon2;Parent=g29186.t1;
OX101756.1_Tachina_lurida_genome_assembly,_chromosome:_5	AUGUSTUS	intron	86222985	86223070	0.53	+	.	ID=g29186.t1.intron2;Parent=g29186.t1;
OX101756.1_Tachina_lurida_genome_assembly,_chromosome:_5	AUGUSTUS	CDS	86223071	86223602	0.52	+	0	ID=g29186.t1.CDS3;Parent=g29186.t1;
OX101756.1_Tachina_lurida_genome_assembly,_chromosome:_5	AUGUSTUS	exon	86223071	86223602	.	+	.	ID=g29186.t1.exon3;Parent=g29186.t1;
OX101756.1_Tachina_lurida_genome_assembly,_chromosome:_5	AUGUSTUS	intron	86223603	86223663	1	+	.	ID=g29186.t1.intron3;Parent=g29186.t1;
OX101756.1_Tachina_lurida_genome_assembly,_chromosome:_5	AUGUSTUS	CDS	86223664	86224329	0.5	+	2	ID=g29186.t1.CDS4;Parent=g29186.t1;
OX101756.1_Tachina_lurida_genome_assembly,_chromosome:_5	AUGUSTUS	exon	86223664	86224329	.	+	.	ID=g29186.t1.exon4;Parent=g29186.t1;
OX101756.1_Tachina_lurida_genome_assembly,_chromosome:_5	AUGUSTUS	intron	86224330	86224524	0.5	+	.	ID=g29186.t1.intron4;Parent=g29186.t1;
OX101756.1_Tachina_lurida_genome_assembly,_chromosome:_5	AUGUSTUS	CDS	86224525	86224766	0.98	+	2	ID=g29186.t1.CDS5;Parent=g29186.t1;
OX101756.1_Tachina_lurida_genome_assembly,_chromosome:_5	AUGUSTUS	exon	86224525	86224766	.	+	.	ID=g29186.t1.exon5;Parent=g29186.t1;
OX101756.1_Tachina_lurida_genome_assembly,_chromosome:_5	AUGUSTUS	stop_codon	86224764	86224766	.	+	0	ID=g29186.t1.stop1;Parent=g29186.t1;
OX101756.1_Tachina_lurida_genome_assembly,_chromosome:_5	AUGUSTUS	gene	86225593	86226731	.	-	.	ID=g29187;
OX101756.1_Tachina_lurida_genome_assembly,_chromosome:_5	AUGUSTUS	mRNA	86225593	86226731	0.87	-	.	ID=g29187.t1;Parent=g29187;
OX101756.1_Tachina_lurida_genome_assembly,_chromosome:_5	AUGUSTUS	stop_codon	86225593	86225595	.	-	0	ID=g29187.t1.stop1;Parent=g29187.t1;
OX101756.1_Tachina_lurida_genome_assembly,_chromosome:_5	AUGUSTUS	CDS	86225593	86226241	0.99	-	1	ID=g29187.t1.CDS1;Parent=g29187.t1;
OX101756.1_Tachina_lurida_genome_assembly,_chromosome:_5	AUGUSTUS	exon	86225593	86226241	.	-	.	ID=g29187.t1.exon1;Parent=g29187.t1;
OX101756.1_Tachina_lurida_genome_assembly,_chromosome:_5	AUGUSTUS	intron	86226242	86226300	0.87	-	.	ID=g29187.t1.intron1;Parent=g29187.t1;
OX101756.1_Tachina_lurida_genome_assembly,_chromosome:_5	AUGUSTUS	CDS	86226301	86226731	0.88	-	0	ID=g29187.t1.CDS2;Parent=g29187.t1;
OX101756.1_Tachina_lurida_genome_assembly,_chromosome:_5	AUGUSTUS	exon	86226301	86226731	.	-	.	ID=g29187.t1.exon2;Parent=g29187.t1;
OX101756.1_Tachina_lurida_genome_assembly,_chromosome:_5	AUGUSTUS	start_codon	86226729	86226731	.	-	0	ID=g29187.t1.start1;Parent=g29187.t1;
OX101756.1_Tachina_lurida_genome_assembly,_chromosome:_5	AUGUSTUS	gene	86233576	86235106	.	+	.	ID=g29188;
OX101756.1_Tachina_lurida_genome_assembly,_chromosome:_5	AUGUSTUS	mRNA	86233576	86235106	0.7	+	.	ID=g29188.t1;Parent=g29188;
OX101756.1_Tachina_lurida_genome_assembly,_chromosome:_5	AUGUSTUS	start_codon	86233576	86233578	.	+	0	ID=g29188.t1.start1;Parent=g29188.t1;
OX101756.1_Tachina_lurida_genome_assembly,_chromosome:_5	AUGUSTUS	CDS	86233576	86234173	0.7	+	0	ID=g29188.t1.CDS1;Parent=g29188.t1;
OX101756.1_Tachina_lurida_genome_assembly,_chromosome:_5	AUGUSTUS	exon	86233576	86234173	.	+	.	ID=g29188.t1.exon1;Parent=g29188.t1;
OX101756.1_Tachina_lurida_genome_assembly,_chromosome:_5	AUGUSTUS	intron	86234174	86234556	0.99	+	.	ID=g29188.t1.intron1;Parent=g29188.t1;
OX101756.1_Tachina_lurida_genome_assembly,_chromosome:_5	AUGUSTUS	CDS	86234557	86234732	0.99	+	2	ID=g29188.t1.CDS2;Parent=g29188.t1;
OX101756.1_Tachina_lurida_genome_assembly,_chromosome:_5	AUGUSTUS	exon	86234557	86234732	.	+	.	ID=g29188.t1.exon2;Parent=g29188.t1;
OX101756.1_Tachina_lurida_genome_assembly,_chromosome:_5	AUGUSTUS	intron	86234733	86234785	1	+	.	ID=g29188.t1.intron2;Parent=g29188.t1;
OX101756.1_Tachina_lurida_genome_assembly,_chromosome:_5	AUGUSTUS	CDS	86234786	86235106	1	+	0	ID=g29188.t1.CDS3;Parent=g29188.t1;
OX101756.1_Tachina_lurida_genome_assembly,_chromosome:_5	AUGUSTUS	exon	86234786	86235106	.	+	.	ID=g29188.t1.exon3;Parent=g29188.t1;
OX101756.1_Tachina_lurida_genome_assembly,_chromosome:_5	AUGUSTUS	stop_codon	86235104	86235106	.	+	0	ID=g29188.t1.stop1;Parent=g29188.t1;
OX101756.1_Tachina_lurida_genome_assembly,_chromosome:_5	AUGUSTUS	gene	86235199	86235496	.	+	.	ID=g29189;
OX101756.1_Tachina_lurida_genome_assembly,_chromosome:_5	AUGUSTUS	mRNA	86235199	86235496	0.72	+	.	ID=g29189.t1;Parent=g29189;
OX101756.1_Tachina_lurida_genome_assembly,_chromosome:_5	AUGUSTUS	start_codon	86235199	86235201	.	+	0	ID=g29189.t1.start1;Parent=g29189.t1;
OX101756.1_Tachina_lurida_genome_assembly,_chromosome:_5	AUGUSTUS	CDS	86235199	86235379	0.72	+	0	ID=g29189.t1.CDS1;Parent=g29189.t1;
OX101756.1_Tachina_lurida_genome_assembly,_chromosome:_5	AUGUSTUS	exon	86235199	86235379	.	+	.	ID=g29189.t1.exon1;Parent=g29189.t1;
OX101756.1_Tachina_lurida_genome_assembly,_chromosome:_5	AUGUSTUS	intron	86235380	86235434	0.72	+	.	ID=g29189.t1.intron1;Parent=g29189.t1;
OX101756.1_Tachina_lurida_genome_assembly,_chromosome:_5	AUGUSTUS	CDS	86235435	86235496	0.99	+	2	ID=g29189.t1.CDS2;Parent=g29189.t1;
OX101756.1_Tachina_lurida_genome_assembly,_chromosome:_5	AUGUSTUS	exon	86235435	86235496	.	+	.	ID=g29189.t1.exon2;Parent=g29189.t1;
OX101756.1_Tachina_lurida_genome_assembly,_chromosome:_5	AUGUSTUS	stop_codon	86235494	86235496	.	+	0	ID=g29189.t1.stop1;Parent=g29189.t1;
OX101756.1_Tachina_lurida_genome_assembly,_chromosome:_5	AUGUSTUS	gene	86235585	86237774	.	+	.	ID=g29190;
OX101756.1_Tachina_lurida_genome_assembly,_chromosome:_5	AUGUSTUS	mRNA	86235585	86237774	0.63	+	.	ID=g29190.t1;Parent=g29190;
OX101756.1_Tachina_lurida_genome_assembly,_chromosome:_5	AUGUSTUS	start_codon	86235585	86235587	.	+	0	ID=g29190.t1.start1;Parent=g29190.t1;
OX101756.1_Tachina_lurida_genome_assembly,_chromosome:_5	AUGUSTUS	CDS	86235585	86237167	0.63	+	0	ID=g29190.t1.CDS1;Parent=g29190.t1;
OX101756.1_Tachina_lurida_genome_assembly,_chromosome:_5	AUGUSTUS	exon	86235585	86237167	.	+	.	ID=g29190.t1.exon1;Parent=g29190.t1;
OX101756.1_Tachina_lurida_genome_assembly,_chromosome:_5	AUGUSTUS	intron	86237168	86237527	0.72	+	.	ID=g29190.t1.intron1;Parent=g29190.t1;
OX101756.1_Tachina_lurida_genome_assembly,_chromosome:_5	AUGUSTUS	CDS	86237528	86237774	0.75	+	1	ID=g29190.t1.CDS2;Parent=g29190.t1;
OX101756.1_Tachina_lurida_genome_assembly,_chromosome:_5	AUGUSTUS	exon	86237528	86237774	.	+	.	ID=g29190.t1.exon2;Parent=g29190.t1;
OX101756.1_Tachina_lurida_genome_assembly,_chromosome:_5	AUGUSTUS	stop_codon	86237772	86237774	.	+	0	ID=g29190.t1.stop1;Parent=g29190.t1;
OX101756.1_Tachina_lurida_genome_assembly,_chromosome:_5	AUGUSTUS	gene	86246566	86247379	.	+	.	ID=g29191;
OX101756.1_Tachina_lurida_genome_assembly,_chromosome:_5	AUGUSTUS	mRNA	86246566	86247379	0.59	+	.	ID=g29191.t1;Parent=g29191;
OX101756.1_Tachina_lurida_genome_assembly,_chromosome:_5	AUGUSTUS	start_codon	86246566	86246568	.	+	0	ID=g29191.t1.start1;Parent=g29191.t1;
OX101756.1_Tachina_lurida_genome_assembly,_chromosome:_5	AUGUSTUS	CDS	86246566	86246983	1	+	0	ID=g29191.t1.CDS1;Parent=g29191.t1;
OX101756.1_Tachina_lurida_genome_assembly,_chromosome:_5	AUGUSTUS	exon	86246566	86246983	.	+	.	ID=g29191.t1.exon1;Parent=g29191.t1;
OX101756.1_Tachina_lurida_genome_assembly,_chromosome:_5	AUGUSTUS	intron	86246984	86247038	0.63	+	.	ID=g29191.t1.intron1;Parent=g29191.t1;
OX101756.1_Tachina_lurida_genome_assembly,_chromosome:_5	AUGUSTUS	CDS	86247039	86247379	0.59	+	2	ID=g29191.t1.CDS2;Parent=g29191.t1;
OX101756.1_Tachina_lurida_genome_assembly,_chromosome:_5	AUGUSTUS	exon	86247039	86247379	.	+	.	ID=g29191.t1.exon2;Parent=g29191.t1;
OX101756.1_Tachina_lurida_genome_assembly,_chromosome:_5	AUGUSTUS	stop_codon	86247377	86247379	.	+	0	ID=g29191.t1.stop1;Parent=g29191.t1;
OX101756.1_Tachina_lurida_genome_assembly,_chromosome:_5	AUGUSTUS	gene	86257038	86261057	.	-	.	ID=g29192;
OX101756.1_Tachina_lurida_genome_assembly,_chromosome:_5	AUGUSTUS	mRNA	86257038	86261057	0.32	-	.	ID=g29192.t1;Parent=g29192;
OX101756.1_Tachina_lurida_genome_assembly,_chromosome:_5	AUGUSTUS	stop_codon	86257038	86257040	.	-	0	ID=g29192.t1.stop1;Parent=g29192.t1;
OX101756.1_Tachina_lurida_genome_assembly,_chromosome:_5	AUGUSTUS	CDS	86257038	86257245	0.86	-	1	ID=g29192.t1.CDS1;Parent=g29192.t1;
OX101756.1_Tachina_lurida_genome_assembly,_chromosome:_5	AUGUSTUS	exon	86257038	86257245	.	-	.	ID=g29192.t1.exon1;Parent=g29192.t1;
OX101756.1_Tachina_lurida_genome_assembly,_chromosome:_5	AUGUSTUS	intron	86257246	86257323	0.86	-	.	ID=g29192.t1.intron1;Parent=g29192.t1;
OX101756.1_Tachina_lurida_genome_assembly,_chromosome:_5	AUGUSTUS	CDS	86257324	86257482	0.7	-	1	ID=g29192.t1.CDS2;Parent=g29192.t1;
OX101756.1_Tachina_lurida_genome_assembly,_chromosome:_5	AUGUSTUS	exon	86257324	86257482	.	-	.	ID=g29192.t1.exon2;Parent=g29192.t1;
OX101756.1_Tachina_lurida_genome_assembly,_chromosome:_5	AUGUSTUS	intron	86257483	86257523	0.77	-	.	ID=g29192.t1.intron2;Parent=g29192.t1;
OX101756.1_Tachina_lurida_genome_assembly,_chromosome:_5	AUGUSTUS	CDS	86257524	86258433	0.73	-	2	ID=g29192.t1.CDS3;Parent=g29192.t1;
OX101756.1_Tachina_lurida_genome_assembly,_chromosome:_5	AUGUSTUS	exon	86257524	86258433	.	-	.	ID=g29192.t1.exon3;Parent=g29192.t1;
OX101756.1_Tachina_lurida_genome_assembly,_chromosome:_5	AUGUSTUS	intron	86258434	86260138	0.43	-	.	ID=g29192.t1.intron3;Parent=g29192.t1;
OX101756.1_Tachina_lurida_genome_assembly,_chromosome:_5	AUGUSTUS	CDS	86260139	86260971	0.42	-	1	ID=g29192.t1.CDS4;Parent=g29192.t1;
OX101756.1_Tachina_lurida_genome_assembly,_chromosome:_5	AUGUSTUS	exon	86260139	86260971	.	-	.	ID=g29192.t1.exon4;Parent=g29192.t1;
OX101756.1_Tachina_lurida_genome_assembly,_chromosome:_5	AUGUSTUS	intron	86260972	86261031	0.99	-	.	ID=g29192.t1.intron4;Parent=g29192.t1;
OX101756.1_Tachina_lurida_genome_assembly,_chromosome:_5	AUGUSTUS	CDS	86261032	86261057	0.99	-	0	ID=g29192.t1.CDS5;Parent=g29192.t1;
OX101756.1_Tachina_lurida_genome_assembly,_chromosome:_5	AUGUSTUS	exon	86261032	86261057	.	-	.	ID=g29192.t1.exon5;Parent=g29192.t1;
OX101756.1_Tachina_lurida_genome_assembly,_chromosome:_5	AUGUSTUS	start_codon	86261055	86261057	.	-	0	ID=g29192.t1.start1;Parent=g29192.t1;
OX101756.1_Tachina_lurida_genome_assembly,_chromosome:_5	AUGUSTUS	gene	86261665	86264958	.	+	.	ID=g29193;
OX101756.1_Tachina_lurida_genome_assembly,_chromosome:_5	AUGUSTUS	mRNA	86261665	86264958	0.51	+	.	ID=g29193.t1;Parent=g29193;
OX101756.1_Tachina_lurida_genome_assembly,_chromosome:_5	AUGUSTUS	start_codon	86261665	86261667	.	+	0	ID=g29193.t1.start1;Parent=g29193.t1;
OX101756.1_Tachina_lurida_genome_assembly,_chromosome:_5	AUGUSTUS	CDS	86261665	86263669	0.73	+	0	ID=g29193.t1.CDS1;Parent=g29193.t1;
OX101756.1_Tachina_lurida_genome_assembly,_chromosome:_5	AUGUSTUS	exon	86261665	86263669	.	+	.	ID=g29193.t1.exon1;Parent=g29193.t1;
OX101756.1_Tachina_lurida_genome_assembly,_chromosome:_5	AUGUSTUS	intron	86263670	86264200	0.52	+	.	ID=g29193.t1.intron1;Parent=g29193.t1;
OX101756.1_Tachina_lurida_genome_assembly,_chromosome:_5	AUGUSTUS	CDS	86264201	86264958	0.52	+	2	ID=g29193.t1.CDS2;Parent=g29193.t1;
OX101756.1_Tachina_lurida_genome_assembly,_chromosome:_5	AUGUSTUS	exon	86264201	86264958	.	+	.	ID=g29193.t1.exon2;Parent=g29193.t1;
OX101756.1_Tachina_lurida_genome_assembly,_chromosome:_5	AUGUSTUS	stop_codon	86264956	86264958	.	+	0	ID=g29193.t1.stop1;Parent=g29193.t1;
OX101756.1_Tachina_lurida_genome_assembly,_chromosome:_5	AUGUSTUS	gene	86265205	86266696	.	+	.	ID=g29194;
OX101756.1_Tachina_lurida_genome_assembly,_chromosome:_5	AUGUSTUS	mRNA	86265205	86266696	0.61	+	.	ID=g29194.t1;Parent=g29194;
OX101756.1_Tachina_lurida_genome_assembly,_chromosome:_5	AUGUSTUS	start_codon	86265205	86265207	.	+	0	ID=g29194.t1.start1;Parent=g29194.t1;
OX101756.1_Tachina_lurida_genome_assembly,_chromosome:_5	AUGUSTUS	CDS	86265205	86265380	0.83	+	0	ID=g29194.t1.CDS1;Parent=g29194.t1;
OX101756.1_Tachina_lurida_genome_assembly,_chromosome:_5	AUGUSTUS	exon	86265205	86265380	.	+	.	ID=g29194.t1.exon1;Parent=g29194.t1;
OX101756.1_Tachina_lurida_genome_assembly,_chromosome:_5	AUGUSTUS	intron	86265381	86266656	0.61	+	.	ID=g29194.t1.intron1;Parent=g29194.t1;
OX101756.1_Tachina_lurida_genome_assembly,_chromosome:_5	AUGUSTUS	CDS	86266657	86266696	1	+	1	ID=g29194.t1.CDS2;Parent=g29194.t1;
OX101756.1_Tachina_lurida_genome_assembly,_chromosome:_5	AUGUSTUS	exon	86266657	86266696	.	+	.	ID=g29194.t1.exon2;Parent=g29194.t1;
OX101756.1_Tachina_lurida_genome_assembly,_chromosome:_5	AUGUSTUS	stop_codon	86266694	86266696	.	+	0	ID=g29194.t1.stop1;Parent=g29194.t1;
OX101756.1_Tachina_lurida_genome_assembly,_chromosome:_5	AUGUSTUS	gene	86282374	86283692	.	-	.	ID=g29195;
OX101756.1_Tachina_lurida_genome_assembly,_chromosome:_5	AUGUSTUS	mRNA	86282374	86283692	1	-	.	ID=g29195.t1;Parent=g29195;
OX101756.1_Tachina_lurida_genome_assembly,_chromosome:_5	AUGUSTUS	stop_codon	86282374	86282376	.	-	0	ID=g29195.t1.stop1;Parent=g29195.t1;
OX101756.1_Tachina_lurida_genome_assembly,_chromosome:_5	AUGUSTUS	CDS	86282374	86282835	1	-	0	ID=g29195.t1.CDS1;Parent=g29195.t1;
OX101756.1_Tachina_lurida_genome_assembly,_chromosome:_5	AUGUSTUS	exon	86282374	86282835	.	-	.	ID=g29195.t1.exon1;Parent=g29195.t1;
OX101756.1_Tachina_lurida_genome_assembly,_chromosome:_5	AUGUSTUS	intron	86282836	86282888	1	-	.	ID=g29195.t1.intron1;Parent=g29195.t1;
OX101756.1_Tachina_lurida_genome_assembly,_chromosome:_5	AUGUSTUS	CDS	86282889	86283372	1	-	1	ID=g29195.t1.CDS2;Parent=g29195.t1;
OX101756.1_Tachina_lurida_genome_assembly,_chromosome:_5	AUGUSTUS	exon	86282889	86283372	.	-	.	ID=g29195.t1.exon2;Parent=g29195.t1;
OX101756.1_Tachina_lurida_genome_assembly,_chromosome:_5	AUGUSTUS	intron	86283373	86283528	1	-	.	ID=g29195.t1.intron2;Parent=g29195.t1;
OX101756.1_Tachina_lurida_genome_assembly,_chromosome:_5	AUGUSTUS	CDS	86283529	86283692	1	-	0	ID=g29195.t1.CDS3;Parent=g29195.t1;
OX101756.1_Tachina_lurida_genome_assembly,_chromosome:_5	AUGUSTUS	exon	86283529	86283692	.	-	.	ID=g29195.t1.exon3;Parent=g29195.t1;
OX101756.1_Tachina_lurida_genome_assembly,_chromosome:_5	AUGUSTUS	start_codon	86283690	86283692	.	-	0	ID=g29195.t1.start1;Parent=g29195.t1;
OX101756.1_Tachina_lurida_genome_assembly,_chromosome:_5	AUGUSTUS	gene	86332916	86333363	.	+	.	ID=g29196;
OX101756.1_Tachina_lurida_genome_assembly,_chromosome:_5	AUGUSTUS	mRNA	86332916	86333363	1	+	.	ID=g29196.t1;Parent=g29196;
OX101756.1_Tachina_lurida_genome_assembly,_chromosome:_5	AUGUSTUS	start_codon	86332916	86332918	.	+	0	ID=g29196.t1.start1;Parent=g29196.t1;
OX101756.1_Tachina_lurida_genome_assembly,_chromosome:_5	AUGUSTUS	CDS	86332916	86333113	1	+	0	ID=g29196.t1.CDS1;Parent=g29196.t1;
OX101756.1_Tachina_lurida_genome_assembly,_chromosome:_5	AUGUSTUS	exon	86332916	86333113	.	+	.	ID=g29196.t1.exon1;Parent=g29196.t1;
OX101756.1_Tachina_lurida_genome_assembly,_chromosome:_5	AUGUSTUS	intron	86333114	86333192	1	+	.	ID=g29196.t1.intron1;Parent=g29196.t1;
OX101756.1_Tachina_lurida_genome_assembly,_chromosome:_5	AUGUSTUS	CDS	86333193	86333363	1	+	0	ID=g29196.t1.CDS2;Parent=g29196.t1;
OX101756.1_Tachina_lurida_genome_assembly,_chromosome:_5	AUGUSTUS	exon	86333193	86333363	.	+	.	ID=g29196.t1.exon2;Parent=g29196.t1;
OX101756.1_Tachina_lurida_genome_assembly,_chromosome:_5	AUGUSTUS	stop_codon	86333361	86333363	.	+	0	ID=g29196.t1.stop1;Parent=g29196.t1;
OX101756.1_Tachina_lurida_genome_assembly,_chromosome:_5	AUGUSTUS	gene	86399553	86420824	.	-	.	ID=g29197;
OX101756.1_Tachina_lurida_genome_assembly,_chromosome:_5	AUGUSTUS	mRNA	86399553	86420824	1	-	.	ID=g29197.t1;Parent=g29197;
OX101756.1_Tachina_lurida_genome_assembly,_chromosome:_5	AUGUSTUS	stop_codon	86399553	86399555	.	-	0	ID=g29197.t1.stop1;Parent=g29197.t1;
OX101756.1_Tachina_lurida_genome_assembly,_chromosome:_5	AUGUSTUS	CDS	86399553	86400064	1	-	2	ID=g29197.t1.CDS1;Parent=g29197.t1;
OX101756.1_Tachina_lurida_genome_assembly,_chromosome:_5	AUGUSTUS	exon	86399553	86400064	.	-	.	ID=g29197.t1.exon1;Parent=g29197.t1;
OX101756.1_Tachina_lurida_genome_assembly,_chromosome:_5	AUGUSTUS	intron	86400065	86419971	1	-	.	ID=g29197.t1.intron1;Parent=g29197.t1;
OX101756.1_Tachina_lurida_genome_assembly,_chromosome:_5	AUGUSTUS	CDS	86419972	86420824	1	-	0	ID=g29197.t1.CDS2;Parent=g29197.t1;
OX101756.1_Tachina_lurida_genome_assembly,_chromosome:_5	AUGUSTUS	exon	86419972	86420824	.	-	.	ID=g29197.t1.exon2;Parent=g29197.t1;
OX101756.1_Tachina_lurida_genome_assembly,_chromosome:_5	AUGUSTUS	start_codon	86420822	86420824	.	-	0	ID=g29197.t1.start1;Parent=g29197.t1;
OX101756.1_Tachina_lurida_genome_assembly,_chromosome:_5	AUGUSTUS	gene	86422196	86422681	.	-	.	ID=g29198;
OX101756.1_Tachina_lurida_genome_assembly,_chromosome:_5	AUGUSTUS	mRNA	86422196	86422681	1	-	.	ID=g29198.t1;Parent=g29198;
OX101756.1_Tachina_lurida_genome_assembly,_chromosome:_5	AUGUSTUS	stop_codon	86422196	86422198	.	-	0	ID=g29198.t1.stop1;Parent=g29198.t1;
OX101756.1_Tachina_lurida_genome_assembly,_chromosome:_5	AUGUSTUS	CDS	86422196	86422681	1	-	0	ID=g29198.t1.CDS1;Parent=g29198.t1;
OX101756.1_Tachina_lurida_genome_assembly,_chromosome:_5	AUGUSTUS	exon	86422196	86422681	.	-	.	ID=g29198.t1.exon1;Parent=g29198.t1;
OX101756.1_Tachina_lurida_genome_assembly,_chromosome:_5	AUGUSTUS	start_codon	86422679	86422681	.	-	0	ID=g29198.t1.start1;Parent=g29198.t1;
OX101756.1_Tachina_lurida_genome_assembly,_chromosome:_5	AUGUSTUS	gene	86453469	86455250	.	+	.	ID=g29199;
OX101756.1_Tachina_lurida_genome_assembly,_chromosome:_5	AUGUSTUS	mRNA	86453469	86455250	0.84	+	.	ID=g29199.t1;Parent=g29199;
OX101756.1_Tachina_lurida_genome_assembly,_chromosome:_5	AUGUSTUS	start_codon	86453469	86453471	.	+	0	ID=g29199.t1.start1;Parent=g29199.t1;
OX101756.1_Tachina_lurida_genome_assembly,_chromosome:_5	AUGUSTUS	CDS	86453469	86453599	1	+	0	ID=g29199.t1.CDS1;Parent=g29199.t1;
OX101756.1_Tachina_lurida_genome_assembly,_chromosome:_5	AUGUSTUS	exon	86453469	86453599	.	+	.	ID=g29199.t1.exon1;Parent=g29199.t1;
OX101756.1_Tachina_lurida_genome_assembly,_chromosome:_5	AUGUSTUS	intron	86453600	86453662	1	+	.	ID=g29199.t1.intron1;Parent=g29199.t1;
OX101756.1_Tachina_lurida_genome_assembly,_chromosome:_5	AUGUSTUS	CDS	86453663	86453681	0.85	+	1	ID=g29199.t1.CDS2;Parent=g29199.t1;
OX101756.1_Tachina_lurida_genome_assembly,_chromosome:_5	AUGUSTUS	exon	86453663	86453681	.	+	.	ID=g29199.t1.exon2;Parent=g29199.t1;
OX101756.1_Tachina_lurida_genome_assembly,_chromosome:_5	AUGUSTUS	intron	86453682	86454934	0.85	+	.	ID=g29199.t1.intron2;Parent=g29199.t1;
OX101756.1_Tachina_lurida_genome_assembly,_chromosome:_5	AUGUSTUS	CDS	86454935	86455049	0.97	+	0	ID=g29199.t1.CDS3;Parent=g29199.t1;
OX101756.1_Tachina_lurida_genome_assembly,_chromosome:_5	AUGUSTUS	exon	86454935	86455049	.	+	.	ID=g29199.t1.exon3;Parent=g29199.t1;
OX101756.1_Tachina_lurida_genome_assembly,_chromosome:_5	AUGUSTUS	intron	86455050	86455122	0.97	+	.	ID=g29199.t1.intron3;Parent=g29199.t1;
OX101756.1_Tachina_lurida_genome_assembly,_chromosome:_5	AUGUSTUS	CDS	86455123	86455250	0.98	+	2	ID=g29199.t1.CDS4;Parent=g29199.t1;
OX101756.1_Tachina_lurida_genome_assembly,_chromosome:_5	AUGUSTUS	exon	86455123	86455250	.	+	.	ID=g29199.t1.exon4;Parent=g29199.t1;
OX101756.1_Tachina_lurida_genome_assembly,_chromosome:_5	AUGUSTUS	stop_codon	86455248	86455250	.	+	0	ID=g29199.t1.stop1;Parent=g29199.t1;
OX101756.1_Tachina_lurida_genome_assembly,_chromosome:_5	AUGUSTUS	gene	86455341	86456164	.	-	.	ID=g29200;
OX101756.1_Tachina_lurida_genome_assembly,_chromosome:_5	AUGUSTUS	mRNA	86455341	86456164	0.47	-	.	ID=g29200.t1;Parent=g29200;
OX101756.1_Tachina_lurida_genome_assembly,_chromosome:_5	AUGUSTUS	stop_codon	86455341	86455343	.	-	0	ID=g29200.t1.stop1;Parent=g29200.t1;
OX101756.1_Tachina_lurida_genome_assembly,_chromosome:_5	AUGUSTUS	CDS	86455341	86455570	0.69	-	2	ID=g29200.t1.CDS1;Parent=g29200.t1;
OX101756.1_Tachina_lurida_genome_assembly,_chromosome:_5	AUGUSTUS	exon	86455341	86455570	.	-	.	ID=g29200.t1.exon1;Parent=g29200.t1;
OX101756.1_Tachina_lurida_genome_assembly,_chromosome:_5	AUGUSTUS	intron	86455571	86455734	0.5	-	.	ID=g29200.t1.intron1;Parent=g29200.t1;
OX101756.1_Tachina_lurida_genome_assembly,_chromosome:_5	AUGUSTUS	CDS	86455735	86455969	0.57	-	0	ID=g29200.t1.CDS2;Parent=g29200.t1;
OX101756.1_Tachina_lurida_genome_assembly,_chromosome:_5	AUGUSTUS	exon	86455735	86455969	.	-	.	ID=g29200.t1.exon2;Parent=g29200.t1;
OX101756.1_Tachina_lurida_genome_assembly,_chromosome:_5	AUGUSTUS	intron	86455970	86456116	0.69	-	.	ID=g29200.t1.intron2;Parent=g29200.t1;
OX101756.1_Tachina_lurida_genome_assembly,_chromosome:_5	AUGUSTUS	CDS	86456117	86456164	0.72	-	0	ID=g29200.t1.CDS3;Parent=g29200.t1;
OX101756.1_Tachina_lurida_genome_assembly,_chromosome:_5	AUGUSTUS	exon	86456117	86456164	.	-	.	ID=g29200.t1.exon3;Parent=g29200.t1;
OX101756.1_Tachina_lurida_genome_assembly,_chromosome:_5	AUGUSTUS	start_codon	86456162	86456164	.	-	0	ID=g29200.t1.start1;Parent=g29200.t1;
OX101756.1_Tachina_lurida_genome_assembly,_chromosome:_5	AUGUSTUS	gene	86476954	86479340	.	+	.	ID=g29201;
OX101756.1_Tachina_lurida_genome_assembly,_chromosome:_5	AUGUSTUS	mRNA	86476954	86479340	1	+	.	ID=g29201.t1;Parent=g29201;
OX101756.1_Tachina_lurida_genome_assembly,_chromosome:_5	AUGUSTUS	start_codon	86476954	86476956	.	+	0	ID=g29201.t1.start1;Parent=g29201.t1;
OX101756.1_Tachina_lurida_genome_assembly,_chromosome:_5	AUGUSTUS	CDS	86476954	86477055	1	+	0	ID=g29201.t1.CDS1;Parent=g29201.t1;
OX101756.1_Tachina_lurida_genome_assembly,_chromosome:_5	AUGUSTUS	exon	86476954	86477055	.	+	.	ID=g29201.t1.exon1;Parent=g29201.t1;
OX101756.1_Tachina_lurida_genome_assembly,_chromosome:_5	AUGUSTUS	intron	86477056	86477121	1	+	.	ID=g29201.t1.intron1;Parent=g29201.t1;
OX101756.1_Tachina_lurida_genome_assembly,_chromosome:_5	AUGUSTUS	CDS	86477122	86477238	1	+	0	ID=g29201.t1.CDS2;Parent=g29201.t1;
OX101756.1_Tachina_lurida_genome_assembly,_chromosome:_5	AUGUSTUS	exon	86477122	86477238	.	+	.	ID=g29201.t1.exon2;Parent=g29201.t1;
OX101756.1_Tachina_lurida_genome_assembly,_chromosome:_5	AUGUSTUS	intron	86477239	86477682	1	+	.	ID=g29201.t1.intron2;Parent=g29201.t1;
OX101756.1_Tachina_lurida_genome_assembly,_chromosome:_5	AUGUSTUS	CDS	86477683	86478085	1	+	0	ID=g29201.t1.CDS3;Parent=g29201.t1;
OX101756.1_Tachina_lurida_genome_assembly,_chromosome:_5	AUGUSTUS	exon	86477683	86478085	.	+	.	ID=g29201.t1.exon3;Parent=g29201.t1;
OX101756.1_Tachina_lurida_genome_assembly,_chromosome:_5	AUGUSTUS	intron	86478086	86478168	1	+	.	ID=g29201.t1.intron3;Parent=g29201.t1;
OX101756.1_Tachina_lurida_genome_assembly,_chromosome:_5	AUGUSTUS	CDS	86478169	86478329	1	+	2	ID=g29201.t1.CDS4;Parent=g29201.t1;
OX101756.1_Tachina_lurida_genome_assembly,_chromosome:_5	AUGUSTUS	exon	86478169	86478329	.	+	.	ID=g29201.t1.exon4;Parent=g29201.t1;
OX101756.1_Tachina_lurida_genome_assembly,_chromosome:_5	AUGUSTUS	intron	86478330	86478389	1	+	.	ID=g29201.t1.intron4;Parent=g29201.t1;
OX101756.1_Tachina_lurida_genome_assembly,_chromosome:_5	AUGUSTUS	CDS	86478390	86478720	1	+	0	ID=g29201.t1.CDS5;Parent=g29201.t1;
OX101756.1_Tachina_lurida_genome_assembly,_chromosome:_5	AUGUSTUS	exon	86478390	86478720	.	+	.	ID=g29201.t1.exon5;Parent=g29201.t1;
OX101756.1_Tachina_lurida_genome_assembly,_chromosome:_5	AUGUSTUS	intron	86478721	86478780	1	+	.	ID=g29201.t1.intron5;Parent=g29201.t1;
OX101756.1_Tachina_lurida_genome_assembly,_chromosome:_5	AUGUSTUS	CDS	86478781	86478937	1	+	2	ID=g29201.t1.CDS6;Parent=g29201.t1;
OX101756.1_Tachina_lurida_genome_assembly,_chromosome:_5	AUGUSTUS	exon	86478781	86478937	.	+	.	ID=g29201.t1.exon6;Parent=g29201.t1;
OX101756.1_Tachina_lurida_genome_assembly,_chromosome:_5	AUGUSTUS	intron	86478938	86479010	1	+	.	ID=g29201.t1.intron6;Parent=g29201.t1;
OX101756.1_Tachina_lurida_genome_assembly,_chromosome:_5	AUGUSTUS	CDS	86479011	86479116	1	+	1	ID=g29201.t1.CDS7;Parent=g29201.t1;
OX101756.1_Tachina_lurida_genome_assembly,_chromosome:_5	AUGUSTUS	exon	86479011	86479116	.	+	.	ID=g29201.t1.exon7;Parent=g29201.t1;
OX101756.1_Tachina_lurida_genome_assembly,_chromosome:_5	AUGUSTUS	intron	86479117	86479175	1	+	.	ID=g29201.t1.intron7;Parent=g29201.t1;
OX101756.1_Tachina_lurida_genome_assembly,_chromosome:_5	AUGUSTUS	CDS	86479176	86479340	1	+	0	ID=g29201.t1.CDS8;Parent=g29201.t1;
OX101756.1_Tachina_lurida_genome_assembly,_chromosome:_5	AUGUSTUS	exon	86479176	86479340	.	+	.	ID=g29201.t1.exon8;Parent=g29201.t1;
OX101756.1_Tachina_lurida_genome_assembly,_chromosome:_5	AUGUSTUS	stop_codon	86479338	86479340	.	+	0	ID=g29201.t1.stop1;Parent=g29201.t1;
OX101756.1_Tachina_lurida_genome_assembly,_chromosome:_5	AUGUSTUS	mRNA	86476954	86479340	1	+	.	ID=g29201.t2;Parent=g29201;
OX101756.1_Tachina_lurida_genome_assembly,_chromosome:_5	AUGUSTUS	start_codon	86476954	86476956	.	+	0	ID=g29201.t2.start1;Parent=g29201.t2;
OX101756.1_Tachina_lurida_genome_assembly,_chromosome:_5	AUGUSTUS	CDS	86476954	86477055	1	+	0	ID=g29201.t2.CDS1;Parent=g29201.t2;
OX101756.1_Tachina_lurida_genome_assembly,_chromosome:_5	AUGUSTUS	exon	86476954	86477055	.	+	.	ID=g29201.t2.exon1;Parent=g29201.t2;
OX101756.1_Tachina_lurida_genome_assembly,_chromosome:_5	AUGUSTUS	intron	86477056	86477121	1	+	.	ID=g29201.t2.intron1;Parent=g29201.t2;
OX101756.1_Tachina_lurida_genome_assembly,_chromosome:_5	AUGUSTUS	CDS	86477122	86477238	1	+	0	ID=g29201.t2.CDS2;Parent=g29201.t2;
OX101756.1_Tachina_lurida_genome_assembly,_chromosome:_5	AUGUSTUS	exon	86477122	86477238	.	+	.	ID=g29201.t2.exon2;Parent=g29201.t2;
OX101756.1_Tachina_lurida_genome_assembly,_chromosome:_5	AUGUSTUS	intron	86477239	86477520	1	+	.	ID=g29201.t2.intron2;Parent=g29201.t2;
OX101756.1_Tachina_lurida_genome_assembly,_chromosome:_5	AUGUSTUS	CDS	86477521	86477556	1	+	0	ID=g29201.t2.CDS3;Parent=g29201.t2;
OX101756.1_Tachina_lurida_genome_assembly,_chromosome:_5	AUGUSTUS	exon	86477521	86477556	.	+	.	ID=g29201.t2.exon3;Parent=g29201.t2;
OX101756.1_Tachina_lurida_genome_assembly,_chromosome:_5	AUGUSTUS	intron	86477557	86477682	1	+	.	ID=g29201.t2.intron3;Parent=g29201.t2;
OX101756.1_Tachina_lurida_genome_assembly,_chromosome:_5	AUGUSTUS	CDS	86477683	86478085	1	+	0	ID=g29201.t2.CDS4;Parent=g29201.t2;
OX101756.1_Tachina_lurida_genome_assembly,_chromosome:_5	AUGUSTUS	exon	86477683	86478085	.	+	.	ID=g29201.t2.exon4;Parent=g29201.t2;
OX101756.1_Tachina_lurida_genome_assembly,_chromosome:_5	AUGUSTUS	intron	86478086	86478168	1	+	.	ID=g29201.t2.intron4;Parent=g29201.t2;
OX101756.1_Tachina_lurida_genome_assembly,_chromosome:_5	AUGUSTUS	CDS	86478169	86478329	1	+	2	ID=g29201.t2.CDS5;Parent=g29201.t2;
OX101756.1_Tachina_lurida_genome_assembly,_chromosome:_5	AUGUSTUS	exon	86478169	86478329	.	+	.	ID=g29201.t2.exon5;Parent=g29201.t2;
OX101756.1_Tachina_lurida_genome_assembly,_chromosome:_5	AUGUSTUS	intron	86478330	86478389	1	+	.	ID=g29201.t2.intron5;Parent=g29201.t2;
OX101756.1_Tachina_lurida_genome_assembly,_chromosome:_5	AUGUSTUS	CDS	86478390	86478720	1	+	0	ID=g29201.t2.CDS6;Parent=g29201.t2;
OX101756.1_Tachina_lurida_genome_assembly,_chromosome:_5	AUGUSTUS	exon	86478390	86478720	.	+	.	ID=g29201.t2.exon6;Parent=g29201.t2;
OX101756.1_Tachina_lurida_genome_assembly,_chromosome:_5	AUGUSTUS	intron	86478721	86478780	1	+	.	ID=g29201.t2.intron6;Parent=g29201.t2;
OX101756.1_Tachina_lurida_genome_assembly,_chromosome:_5	AUGUSTUS	CDS	86478781	86478937	1	+	2	ID=g29201.t2.CDS7;Parent=g29201.t2;
OX101756.1_Tachina_lurida_genome_assembly,_chromosome:_5	AUGUSTUS	exon	86478781	86478937	.	+	.	ID=g29201.t2.exon7;Parent=g29201.t2;
OX101756.1_Tachina_lurida_genome_assembly,_chromosome:_5	AUGUSTUS	intron	86478938	86479010	1	+	.	ID=g29201.t2.intron7;Parent=g29201.t2;
OX101756.1_Tachina_lurida_genome_assembly,_chromosome:_5	AUGUSTUS	CDS	86479011	86479116	1	+	1	ID=g29201.t2.CDS8;Parent=g29201.t2;
OX101756.1_Tachina_lurida_genome_assembly,_chromosome:_5	AUGUSTUS	exon	86479011	86479116	.	+	.	ID=g29201.t2.exon8;Parent=g29201.t2;
OX101756.1_Tachina_lurida_genome_assembly,_chromosome:_5	AUGUSTUS	intron	86479117	86479175	1	+	.	ID=g29201.t2.intron8;Parent=g29201.t2;
OX101756.1_Tachina_lurida_genome_assembly,_chromosome:_5	AUGUSTUS	CDS	86479176	86479340	1	+	0	ID=g29201.t2.CDS9;Parent=g29201.t2;
OX101756.1_Tachina_lurida_genome_assembly,_chromosome:_5	AUGUSTUS	exon	86479176	86479340	.	+	.	ID=g29201.t2.exon9;Parent=g29201.t2;
OX101756.1_Tachina_lurida_genome_assembly,_chromosome:_5	AUGUSTUS	stop_codon	86479338	86479340	.	+	0	ID=g29201.t2.stop1;Parent=g29201.t2;
OX101756.1_Tachina_lurida_genome_assembly,_chromosome:_5	AUGUSTUS	gene	86498559	86508056	.	-	.	ID=g29202;
OX101756.1_Tachina_lurida_genome_assembly,_chromosome:_5	AUGUSTUS	mRNA	86498559	86508056	.	-	.	ID=g29202.t1;Parent=g29202;
OX101756.1_Tachina_lurida_genome_assembly,_chromosome:_5	AUGUSTUS	stop_codon	86498559	86498561	.	-	0	ID=g29202.t1.stop1;Parent=g29202.t1;
OX101756.1_Tachina_lurida_genome_assembly,_chromosome:_5	AUGUSTUS	CDS	86498559	86498690	1	-	0	ID=g29202.t1.CDS1;Parent=g29202.t1;
OX101756.1_Tachina_lurida_genome_assembly,_chromosome:_5	AUGUSTUS	exon	86498559	86498690	.	-	.	ID=g29202.t1.exon1;Parent=g29202.t1;
OX101756.1_Tachina_lurida_genome_assembly,_chromosome:_5	AUGUSTUS	intron	86498691	86498771	1	-	.	ID=g29202.t1.intron1;Parent=g29202.t1;
OX101756.1_Tachina_lurida_genome_assembly,_chromosome:_5	AUGUSTUS	CDS	86498772	86498896	1	-	2	ID=g29202.t1.CDS2;Parent=g29202.t1;
OX101756.1_Tachina_lurida_genome_assembly,_chromosome:_5	AUGUSTUS	exon	86498772	86498896	.	-	.	ID=g29202.t1.exon2;Parent=g29202.t1;
OX101756.1_Tachina_lurida_genome_assembly,_chromosome:_5	AUGUSTUS	intron	86498897	86508040	0.01	-	.	ID=g29202.t1.intron2;Parent=g29202.t1;
OX101756.1_Tachina_lurida_genome_assembly,_chromosome:_5	AUGUSTUS	CDS	86508041	86508056	0.01	-	0	ID=g29202.t1.CDS3;Parent=g29202.t1;
OX101756.1_Tachina_lurida_genome_assembly,_chromosome:_5	AUGUSTUS	exon	86508041	86508056	.	-	.	ID=g29202.t1.exon3;Parent=g29202.t1;
OX101756.1_Tachina_lurida_genome_assembly,_chromosome:_5	AUGUSTUS	start_codon	86508054	86508056	.	-	0	ID=g29202.t1.start1;Parent=g29202.t1;
OX101756.1_Tachina_lurida_genome_assembly,_chromosome:_5	AUGUSTUS	gene	86516027	86516477	.	+	.	ID=g29203;
OX101756.1_Tachina_lurida_genome_assembly,_chromosome:_5	AUGUSTUS	mRNA	86516027	86516477	1	+	.	ID=g29203.t1;Parent=g29203;
OX101756.1_Tachina_lurida_genome_assembly,_chromosome:_5	AUGUSTUS	start_codon	86516027	86516029	.	+	0	ID=g29203.t1.start1;Parent=g29203.t1;
OX101756.1_Tachina_lurida_genome_assembly,_chromosome:_5	AUGUSTUS	CDS	86516027	86516152	1	+	0	ID=g29203.t1.CDS1;Parent=g29203.t1;
OX101756.1_Tachina_lurida_genome_assembly,_chromosome:_5	AUGUSTUS	exon	86516027	86516152	.	+	.	ID=g29203.t1.exon1;Parent=g29203.t1;
OX101756.1_Tachina_lurida_genome_assembly,_chromosome:_5	AUGUSTUS	intron	86516153	86516209	1	+	.	ID=g29203.t1.intron1;Parent=g29203.t1;
OX101756.1_Tachina_lurida_genome_assembly,_chromosome:_5	AUGUSTUS	CDS	86516210	86516396	1	+	0	ID=g29203.t1.CDS2;Parent=g29203.t1;
OX101756.1_Tachina_lurida_genome_assembly,_chromosome:_5	AUGUSTUS	exon	86516210	86516396	.	+	.	ID=g29203.t1.exon2;Parent=g29203.t1;
OX101756.1_Tachina_lurida_genome_assembly,_chromosome:_5	AUGUSTUS	intron	86516397	86516448	1	+	.	ID=g29203.t1.intron2;Parent=g29203.t1;
OX101756.1_Tachina_lurida_genome_assembly,_chromosome:_5	AUGUSTUS	CDS	86516449	86516477	1	+	2	ID=g29203.t1.CDS3;Parent=g29203.t1;
OX101756.1_Tachina_lurida_genome_assembly,_chromosome:_5	AUGUSTUS	exon	86516449	86516477	.	+	.	ID=g29203.t1.exon3;Parent=g29203.t1;
OX101756.1_Tachina_lurida_genome_assembly,_chromosome:_5	AUGUSTUS	stop_codon	86516475	86516477	.	+	0	ID=g29203.t1.stop1;Parent=g29203.t1;
OX101756.1_Tachina_lurida_genome_assembly,_chromosome:_5	AUGUSTUS	gene	86516526	86516924	.	+	.	ID=g29204;
OX101756.1_Tachina_lurida_genome_assembly,_chromosome:_5	AUGUSTUS	mRNA	86516526	86516924	1	+	.	ID=g29204.t1;Parent=g29204;
OX101756.1_Tachina_lurida_genome_assembly,_chromosome:_5	AUGUSTUS	start_codon	86516526	86516528	.	+	0	ID=g29204.t1.start1;Parent=g29204.t1;
OX101756.1_Tachina_lurida_genome_assembly,_chromosome:_5	AUGUSTUS	CDS	86516526	86516924	1	+	0	ID=g29204.t1.CDS1;Parent=g29204.t1;
OX101756.1_Tachina_lurida_genome_assembly,_chromosome:_5	AUGUSTUS	exon	86516526	86516924	.	+	.	ID=g29204.t1.exon1;Parent=g29204.t1;
OX101756.1_Tachina_lurida_genome_assembly,_chromosome:_5	AUGUSTUS	stop_codon	86516922	86516924	.	+	0	ID=g29204.t1.stop1;Parent=g29204.t1;
OX101756.1_Tachina_lurida_genome_assembly,_chromosome:_5	AUGUSTUS	gene	86517095	86517898	.	-	.	ID=g29205;
OX101756.1_Tachina_lurida_genome_assembly,_chromosome:_5	AUGUSTUS	mRNA	86517095	86517898	1	-	.	ID=g29205.t1;Parent=g29205;
OX101756.1_Tachina_lurida_genome_assembly,_chromosome:_5	AUGUSTUS	stop_codon	86517095	86517097	.	-	0	ID=g29205.t1.stop1;Parent=g29205.t1;
OX101756.1_Tachina_lurida_genome_assembly,_chromosome:_5	AUGUSTUS	CDS	86517095	86517898	1	-	0	ID=g29205.t1.CDS1;Parent=g29205.t1;
OX101756.1_Tachina_lurida_genome_assembly,_chromosome:_5	AUGUSTUS	exon	86517095	86517898	.	-	.	ID=g29205.t1.exon1;Parent=g29205.t1;
OX101756.1_Tachina_lurida_genome_assembly,_chromosome:_5	AUGUSTUS	start_codon	86517896	86517898	.	-	0	ID=g29205.t1.start1;Parent=g29205.t1;
OX101756.1_Tachina_lurida_genome_assembly,_chromosome:_5	AUGUSTUS	gene	86517956	86520631	.	+	.	ID=g29206;
OX101756.1_Tachina_lurida_genome_assembly,_chromosome:_5	AUGUSTUS	mRNA	86517956	86520631	1	+	.	ID=g29206.t1;Parent=g29206;
OX101756.1_Tachina_lurida_genome_assembly,_chromosome:_5	AUGUSTUS	start_codon	86517956	86517958	.	+	0	ID=g29206.t1.start1;Parent=g29206.t1;
OX101756.1_Tachina_lurida_genome_assembly,_chromosome:_5	AUGUSTUS	CDS	86517956	86520631	1	+	0	ID=g29206.t1.CDS1;Parent=g29206.t1;
OX101756.1_Tachina_lurida_genome_assembly,_chromosome:_5	AUGUSTUS	exon	86517956	86520631	.	+	.	ID=g29206.t1.exon1;Parent=g29206.t1;
OX101756.1_Tachina_lurida_genome_assembly,_chromosome:_5	AUGUSTUS	stop_codon	86520629	86520631	.	+	0	ID=g29206.t1.stop1;Parent=g29206.t1;
OX101756.1_Tachina_lurida_genome_assembly,_chromosome:_5	AUGUSTUS	gene	86520798	86521387	.	-	.	ID=g29207;
OX101756.1_Tachina_lurida_genome_assembly,_chromosome:_5	AUGUSTUS	mRNA	86520798	86521387	0.98	-	.	ID=g29207.t1;Parent=g29207;
OX101756.1_Tachina_lurida_genome_assembly,_chromosome:_5	AUGUSTUS	stop_codon	86520798	86520800	.	-	0	ID=g29207.t1.stop1;Parent=g29207.t1;
OX101756.1_Tachina_lurida_genome_assembly,_chromosome:_5	AUGUSTUS	CDS	86520798	86521213	0.98	-	2	ID=g29207.t1.CDS1;Parent=g29207.t1;
OX101756.1_Tachina_lurida_genome_assembly,_chromosome:_5	AUGUSTUS	exon	86520798	86521213	.	-	.	ID=g29207.t1.exon1;Parent=g29207.t1;
OX101756.1_Tachina_lurida_genome_assembly,_chromosome:_5	AUGUSTUS	intron	86521214	86521299	1	-	.	ID=g29207.t1.intron1;Parent=g29207.t1;
OX101756.1_Tachina_lurida_genome_assembly,_chromosome:_5	AUGUSTUS	CDS	86521300	86521387	1	-	0	ID=g29207.t1.CDS2;Parent=g29207.t1;
OX101756.1_Tachina_lurida_genome_assembly,_chromosome:_5	AUGUSTUS	exon	86521300	86521387	.	-	.	ID=g29207.t1.exon2;Parent=g29207.t1;
OX101756.1_Tachina_lurida_genome_assembly,_chromosome:_5	AUGUSTUS	start_codon	86521385	86521387	.	-	0	ID=g29207.t1.start1;Parent=g29207.t1;
OX101756.1_Tachina_lurida_genome_assembly,_chromosome:_5	AUGUSTUS	gene	86567350	86568823	.	-	.	ID=g29208;
OX101756.1_Tachina_lurida_genome_assembly,_chromosome:_5	AUGUSTUS	mRNA	86567350	86568823	0.54	-	.	ID=g29208.t1;Parent=g29208;
OX101756.1_Tachina_lurida_genome_assembly,_chromosome:_5	AUGUSTUS	stop_codon	86567350	86567352	.	-	0	ID=g29208.t1.stop1;Parent=g29208.t1;
OX101756.1_Tachina_lurida_genome_assembly,_chromosome:_5	AUGUSTUS	CDS	86567350	86567729	0.83	-	2	ID=g29208.t1.CDS1;Parent=g29208.t1;
OX101756.1_Tachina_lurida_genome_assembly,_chromosome:_5	AUGUSTUS	exon	86567350	86567729	.	-	.	ID=g29208.t1.exon1;Parent=g29208.t1;
OX101756.1_Tachina_lurida_genome_assembly,_chromosome:_5	AUGUSTUS	intron	86567730	86567801	0.83	-	.	ID=g29208.t1.intron1;Parent=g29208.t1;
OX101756.1_Tachina_lurida_genome_assembly,_chromosome:_5	AUGUSTUS	CDS	86567802	86567973	0.59	-	0	ID=g29208.t1.CDS2;Parent=g29208.t1;
OX101756.1_Tachina_lurida_genome_assembly,_chromosome:_5	AUGUSTUS	exon	86567802	86567973	.	-	.	ID=g29208.t1.exon2;Parent=g29208.t1;
OX101756.1_Tachina_lurida_genome_assembly,_chromosome:_5	AUGUSTUS	intron	86567974	86568562	0.54	-	.	ID=g29208.t1.intron2;Parent=g29208.t1;
OX101756.1_Tachina_lurida_genome_assembly,_chromosome:_5	AUGUSTUS	CDS	86568563	86568823	0.9	-	0	ID=g29208.t1.CDS3;Parent=g29208.t1;
OX101756.1_Tachina_lurida_genome_assembly,_chromosome:_5	AUGUSTUS	exon	86568563	86568823	.	-	.	ID=g29208.t1.exon3;Parent=g29208.t1;
OX101756.1_Tachina_lurida_genome_assembly,_chromosome:_5	AUGUSTUS	start_codon	86568821	86568823	.	-	0	ID=g29208.t1.start1;Parent=g29208.t1;
OX101756.1_Tachina_lurida_genome_assembly,_chromosome:_5	AUGUSTUS	gene	86661389	86663347	.	+	.	ID=g29209;
OX101756.1_Tachina_lurida_genome_assembly,_chromosome:_5	AUGUSTUS	mRNA	86661389	86663347	1	+	.	ID=g29209.t1;Parent=g29209;
OX101756.1_Tachina_lurida_genome_assembly,_chromosome:_5	AUGUSTUS	start_codon	86661389	86661391	.	+	0	ID=g29209.t1.start1;Parent=g29209.t1;
OX101756.1_Tachina_lurida_genome_assembly,_chromosome:_5	AUGUSTUS	CDS	86661389	86663347	1	+	0	ID=g29209.t1.CDS1;Parent=g29209.t1;
OX101756.1_Tachina_lurida_genome_assembly,_chromosome:_5	AUGUSTUS	exon	86661389	86663347	.	+	.	ID=g29209.t1.exon1;Parent=g29209.t1;
OX101756.1_Tachina_lurida_genome_assembly,_chromosome:_5	AUGUSTUS	stop_codon	86663345	86663347	.	+	0	ID=g29209.t1.stop1;Parent=g29209.t1;
OX101756.1_Tachina_lurida_genome_assembly,_chromosome:_5	AUGUSTUS	mRNA	86662889	86663347	1	+	.	ID=g29209.t2;Parent=g29209;
OX101756.1_Tachina_lurida_genome_assembly,_chromosome:_5	AUGUSTUS	start_codon	86662889	86662891	.	+	0	ID=g29209.t2.start1;Parent=g29209.t2;
OX101756.1_Tachina_lurida_genome_assembly,_chromosome:_5	AUGUSTUS	CDS	86662889	86663347	1	+	0	ID=g29209.t2.CDS1;Parent=g29209.t2;
OX101756.1_Tachina_lurida_genome_assembly,_chromosome:_5	AUGUSTUS	exon	86662889	86663347	.	+	.	ID=g29209.t2.exon1;Parent=g29209.t2;
OX101756.1_Tachina_lurida_genome_assembly,_chromosome:_5	AUGUSTUS	stop_codon	86663345	86663347	.	+	0	ID=g29209.t2.stop1;Parent=g29209.t2;
OX101756.1_Tachina_lurida_genome_assembly,_chromosome:_5	AUGUSTUS	gene	86682744	86688774	.	-	.	ID=g29210;
OX101756.1_Tachina_lurida_genome_assembly,_chromosome:_5	AUGUSTUS	mRNA	86682744	86688774	0.24	-	.	ID=g29210.t1;Parent=g29210;
OX101756.1_Tachina_lurida_genome_assembly,_chromosome:_5	AUGUSTUS	stop_codon	86682744	86682746	.	-	0	ID=g29210.t1.stop1;Parent=g29210.t1;
OX101756.1_Tachina_lurida_genome_assembly,_chromosome:_5	AUGUSTUS	CDS	86682744	86683033	0.59	-	2	ID=g29210.t1.CDS1;Parent=g29210.t1;
OX101756.1_Tachina_lurida_genome_assembly,_chromosome:_5	AUGUSTUS	exon	86682744	86683033	.	-	.	ID=g29210.t1.exon1;Parent=g29210.t1;
OX101756.1_Tachina_lurida_genome_assembly,_chromosome:_5	AUGUSTUS	intron	86683034	86685204	0.73	-	.	ID=g29210.t1.intron1;Parent=g29210.t1;
OX101756.1_Tachina_lurida_genome_assembly,_chromosome:_5	AUGUSTUS	CDS	86685205	86685578	0.5	-	1	ID=g29210.t1.CDS2;Parent=g29210.t1;
OX101756.1_Tachina_lurida_genome_assembly,_chromosome:_5	AUGUSTUS	exon	86685205	86685578	.	-	.	ID=g29210.t1.exon2;Parent=g29210.t1;
OX101756.1_Tachina_lurida_genome_assembly,_chromosome:_5	AUGUSTUS	intron	86685579	86687270	0.65	-	.	ID=g29210.t1.intron2;Parent=g29210.t1;
OX101756.1_Tachina_lurida_genome_assembly,_chromosome:_5	AUGUSTUS	CDS	86687271	86687672	0.76	-	1	ID=g29210.t1.CDS3;Parent=g29210.t1;
OX101756.1_Tachina_lurida_genome_assembly,_chromosome:_5	AUGUSTUS	exon	86687271	86687672	.	-	.	ID=g29210.t1.exon3;Parent=g29210.t1;
OX101756.1_Tachina_lurida_genome_assembly,_chromosome:_5	AUGUSTUS	intron	86687673	86687755	0.99	-	.	ID=g29210.t1.intron3;Parent=g29210.t1;
OX101756.1_Tachina_lurida_genome_assembly,_chromosome:_5	AUGUSTUS	CDS	86687756	86688149	0.6	-	2	ID=g29210.t1.CDS4;Parent=g29210.t1;
OX101756.1_Tachina_lurida_genome_assembly,_chromosome:_5	AUGUSTUS	exon	86687756	86688149	.	-	.	ID=g29210.t1.exon4;Parent=g29210.t1;
OX101756.1_Tachina_lurida_genome_assembly,_chromosome:_5	AUGUSTUS	intron	86688150	86688203	0.6	-	.	ID=g29210.t1.intron4;Parent=g29210.t1;
OX101756.1_Tachina_lurida_genome_assembly,_chromosome:_5	AUGUSTUS	CDS	86688204	86688774	0.86	-	0	ID=g29210.t1.CDS5;Parent=g29210.t1;
OX101756.1_Tachina_lurida_genome_assembly,_chromosome:_5	AUGUSTUS	exon	86688204	86688774	.	-	.	ID=g29210.t1.exon5;Parent=g29210.t1;
OX101756.1_Tachina_lurida_genome_assembly,_chromosome:_5	AUGUSTUS	start_codon	86688772	86688774	.	-	0	ID=g29210.t1.start1;Parent=g29210.t1;
OX101756.1_Tachina_lurida_genome_assembly,_chromosome:_5	AUGUSTUS	gene	86688837	86689542	.	-	.	ID=g29211;
OX101756.1_Tachina_lurida_genome_assembly,_chromosome:_5	AUGUSTUS	mRNA	86688837	86689542	0.71	-	.	ID=g29211.t1;Parent=g29211;
OX101756.1_Tachina_lurida_genome_assembly,_chromosome:_5	AUGUSTUS	stop_codon	86688837	86688839	.	-	0	ID=g29211.t1.stop1;Parent=g29211.t1;
OX101756.1_Tachina_lurida_genome_assembly,_chromosome:_5	AUGUSTUS	CDS	86688837	86688853	0.75	-	2	ID=g29211.t1.CDS1;Parent=g29211.t1;
OX101756.1_Tachina_lurida_genome_assembly,_chromosome:_5	AUGUSTUS	exon	86688837	86688853	.	-	.	ID=g29211.t1.exon1;Parent=g29211.t1;
OX101756.1_Tachina_lurida_genome_assembly,_chromosome:_5	AUGUSTUS	intron	86688854	86688941	0.71	-	.	ID=g29211.t1.intron1;Parent=g29211.t1;
OX101756.1_Tachina_lurida_genome_assembly,_chromosome:_5	AUGUSTUS	CDS	86688942	86689542	0.74	-	0	ID=g29211.t1.CDS2;Parent=g29211.t1;
OX101756.1_Tachina_lurida_genome_assembly,_chromosome:_5	AUGUSTUS	exon	86688942	86689542	.	-	.	ID=g29211.t1.exon2;Parent=g29211.t1;
OX101756.1_Tachina_lurida_genome_assembly,_chromosome:_5	AUGUSTUS	start_codon	86689540	86689542	.	-	0	ID=g29211.t1.start1;Parent=g29211.t1;
OX101756.1_Tachina_lurida_genome_assembly,_chromosome:_5	AUGUSTUS	gene	86707049	86709155	.	+	.	ID=g29212;
OX101756.1_Tachina_lurida_genome_assembly,_chromosome:_5	AUGUSTUS	mRNA	86707049	86709155	0.69	+	.	ID=g29212.t1;Parent=g29212;
OX101756.1_Tachina_lurida_genome_assembly,_chromosome:_5	AUGUSTUS	start_codon	86707049	86707051	.	+	0	ID=g29212.t1.start1;Parent=g29212.t1;
OX101756.1_Tachina_lurida_genome_assembly,_chromosome:_5	AUGUSTUS	CDS	86707049	86707101	1	+	0	ID=g29212.t1.CDS1;Parent=g29212.t1;
OX101756.1_Tachina_lurida_genome_assembly,_chromosome:_5	AUGUSTUS	exon	86707049	86707101	.	+	.	ID=g29212.t1.exon1;Parent=g29212.t1;
OX101756.1_Tachina_lurida_genome_assembly,_chromosome:_5	AUGUSTUS	intron	86707102	86707157	1	+	.	ID=g29212.t1.intron1;Parent=g29212.t1;
OX101756.1_Tachina_lurida_genome_assembly,_chromosome:_5	AUGUSTUS	CDS	86707158	86707682	1	+	1	ID=g29212.t1.CDS2;Parent=g29212.t1;
OX101756.1_Tachina_lurida_genome_assembly,_chromosome:_5	AUGUSTUS	exon	86707158	86707682	.	+	.	ID=g29212.t1.exon2;Parent=g29212.t1;
OX101756.1_Tachina_lurida_genome_assembly,_chromosome:_5	AUGUSTUS	intron	86707683	86707747	1	+	.	ID=g29212.t1.intron2;Parent=g29212.t1;
OX101756.1_Tachina_lurida_genome_assembly,_chromosome:_5	AUGUSTUS	CDS	86707748	86707830	0.69	+	1	ID=g29212.t1.CDS3;Parent=g29212.t1;
OX101756.1_Tachina_lurida_genome_assembly,_chromosome:_5	AUGUSTUS	exon	86707748	86707830	.	+	.	ID=g29212.t1.exon3;Parent=g29212.t1;
OX101756.1_Tachina_lurida_genome_assembly,_chromosome:_5	AUGUSTUS	intron	86707831	86708685	0.69	+	.	ID=g29212.t1.intron3;Parent=g29212.t1;
OX101756.1_Tachina_lurida_genome_assembly,_chromosome:_5	AUGUSTUS	CDS	86708686	86708745	0.72	+	2	ID=g29212.t1.CDS4;Parent=g29212.t1;
OX101756.1_Tachina_lurida_genome_assembly,_chromosome:_5	AUGUSTUS	exon	86708686	86708745	.	+	.	ID=g29212.t1.exon4;Parent=g29212.t1;
OX101756.1_Tachina_lurida_genome_assembly,_chromosome:_5	AUGUSTUS	intron	86708746	86708808	1	+	.	ID=g29212.t1.intron4;Parent=g29212.t1;
OX101756.1_Tachina_lurida_genome_assembly,_chromosome:_5	AUGUSTUS	CDS	86708809	86709155	1	+	2	ID=g29212.t1.CDS5;Parent=g29212.t1;
OX101756.1_Tachina_lurida_genome_assembly,_chromosome:_5	AUGUSTUS	exon	86708809	86709155	.	+	.	ID=g29212.t1.exon5;Parent=g29212.t1;
OX101756.1_Tachina_lurida_genome_assembly,_chromosome:_5	AUGUSTUS	stop_codon	86709153	86709155	.	+	0	ID=g29212.t1.stop1;Parent=g29212.t1;
OX101756.1_Tachina_lurida_genome_assembly,_chromosome:_5	AUGUSTUS	gene	86733968	86734582	.	-	.	ID=g29213;
OX101756.1_Tachina_lurida_genome_assembly,_chromosome:_5	AUGUSTUS	mRNA	86733968	86734582	0.9	-	.	ID=g29213.t1;Parent=g29213;
OX101756.1_Tachina_lurida_genome_assembly,_chromosome:_5	AUGUSTUS	stop_codon	86733968	86733970	.	-	0	ID=g29213.t1.stop1;Parent=g29213.t1;
OX101756.1_Tachina_lurida_genome_assembly,_chromosome:_5	AUGUSTUS	CDS	86733968	86734204	1	-	0	ID=g29213.t1.CDS1;Parent=g29213.t1;
OX101756.1_Tachina_lurida_genome_assembly,_chromosome:_5	AUGUSTUS	exon	86733968	86734204	.	-	.	ID=g29213.t1.exon1;Parent=g29213.t1;
OX101756.1_Tachina_lurida_genome_assembly,_chromosome:_5	AUGUSTUS	intron	86734205	86734402	0.9	-	.	ID=g29213.t1.intron1;Parent=g29213.t1;
OX101756.1_Tachina_lurida_genome_assembly,_chromosome:_5	AUGUSTUS	CDS	86734403	86734582	0.91	-	0	ID=g29213.t1.CDS2;Parent=g29213.t1;
OX101756.1_Tachina_lurida_genome_assembly,_chromosome:_5	AUGUSTUS	exon	86734403	86734582	.	-	.	ID=g29213.t1.exon2;Parent=g29213.t1;
OX101756.1_Tachina_lurida_genome_assembly,_chromosome:_5	AUGUSTUS	start_codon	86734580	86734582	.	-	0	ID=g29213.t1.start1;Parent=g29213.t1;
OX101756.1_Tachina_lurida_genome_assembly,_chromosome:_5	AUGUSTUS	gene	86734831	86735191	.	-	.	ID=g29214;
OX101756.1_Tachina_lurida_genome_assembly,_chromosome:_5	AUGUSTUS	mRNA	86734831	86735191	1	-	.	ID=g29214.t1;Parent=g29214;
OX101756.1_Tachina_lurida_genome_assembly,_chromosome:_5	AUGUSTUS	stop_codon	86734831	86734833	.	-	0	ID=g29214.t1.stop1;Parent=g29214.t1;
OX101756.1_Tachina_lurida_genome_assembly,_chromosome:_5	AUGUSTUS	CDS	86734831	86735066	1	-	2	ID=g29214.t1.CDS1;Parent=g29214.t1;
OX101756.1_Tachina_lurida_genome_assembly,_chromosome:_5	AUGUSTUS	exon	86734831	86735066	.	-	.	ID=g29214.t1.exon1;Parent=g29214.t1;
OX101756.1_Tachina_lurida_genome_assembly,_chromosome:_5	AUGUSTUS	intron	86735067	86735127	1	-	.	ID=g29214.t1.intron1;Parent=g29214.t1;
OX101756.1_Tachina_lurida_genome_assembly,_chromosome:_5	AUGUSTUS	CDS	86735128	86735191	1	-	0	ID=g29214.t1.CDS2;Parent=g29214.t1;
OX101756.1_Tachina_lurida_genome_assembly,_chromosome:_5	AUGUSTUS	exon	86735128	86735191	.	-	.	ID=g29214.t1.exon2;Parent=g29214.t1;
OX101756.1_Tachina_lurida_genome_assembly,_chromosome:_5	AUGUSTUS	start_codon	86735189	86735191	.	-	0	ID=g29214.t1.start1;Parent=g29214.t1;
OX101756.1_Tachina_lurida_genome_assembly,_chromosome:_5	AUGUSTUS	gene	86884813	86887095	.	-	.	ID=g29215;
OX101756.1_Tachina_lurida_genome_assembly,_chromosome:_5	AUGUSTUS	mRNA	86884813	86887095	0.98	-	.	ID=g29215.t1;Parent=g29215;
OX101756.1_Tachina_lurida_genome_assembly,_chromosome:_5	AUGUSTUS	stop_codon	86884813	86884815	.	-	0	ID=g29215.t1.stop1;Parent=g29215.t1;
OX101756.1_Tachina_lurida_genome_assembly,_chromosome:_5	AUGUSTUS	CDS	86884813	86886950	0.98	-	2	ID=g29215.t1.CDS1;Parent=g29215.t1;
OX101756.1_Tachina_lurida_genome_assembly,_chromosome:_5	AUGUSTUS	exon	86884813	86886950	.	-	.	ID=g29215.t1.exon1;Parent=g29215.t1;
OX101756.1_Tachina_lurida_genome_assembly,_chromosome:_5	AUGUSTUS	intron	86886951	86887073	1	-	.	ID=g29215.t1.intron1;Parent=g29215.t1;
OX101756.1_Tachina_lurida_genome_assembly,_chromosome:_5	AUGUSTUS	CDS	86887074	86887095	1	-	0	ID=g29215.t1.CDS2;Parent=g29215.t1;
OX101756.1_Tachina_lurida_genome_assembly,_chromosome:_5	AUGUSTUS	exon	86887074	86887095	.	-	.	ID=g29215.t1.exon2;Parent=g29215.t1;
OX101756.1_Tachina_lurida_genome_assembly,_chromosome:_5	AUGUSTUS	start_codon	86887093	86887095	.	-	0	ID=g29215.t1.start1;Parent=g29215.t1;
OX101756.1_Tachina_lurida_genome_assembly,_chromosome:_5	AUGUSTUS	gene	86927184	86928182	.	-	.	ID=g29216;
OX101756.1_Tachina_lurida_genome_assembly,_chromosome:_5	AUGUSTUS	mRNA	86927184	86928182	1	-	.	ID=g29216.t1;Parent=g29216;
OX101756.1_Tachina_lurida_genome_assembly,_chromosome:_5	AUGUSTUS	stop_codon	86927184	86927186	.	-	0	ID=g29216.t1.stop1;Parent=g29216.t1;
OX101756.1_Tachina_lurida_genome_assembly,_chromosome:_5	AUGUSTUS	CDS	86927184	86928182	1	-	0	ID=g29216.t1.CDS1;Parent=g29216.t1;
OX101756.1_Tachina_lurida_genome_assembly,_chromosome:_5	AUGUSTUS	exon	86927184	86928182	.	-	.	ID=g29216.t1.exon1;Parent=g29216.t1;
OX101756.1_Tachina_lurida_genome_assembly,_chromosome:_5	AUGUSTUS	start_codon	86928180	86928182	.	-	0	ID=g29216.t1.start1;Parent=g29216.t1;
OX101756.1_Tachina_lurida_genome_assembly,_chromosome:_5	AUGUSTUS	gene	86995605	86997161	.	+	.	ID=g29217;
OX101756.1_Tachina_lurida_genome_assembly,_chromosome:_5	AUGUSTUS	mRNA	86995605	86997161	1	+	.	ID=g29217.t1;Parent=g29217;
OX101756.1_Tachina_lurida_genome_assembly,_chromosome:_5	AUGUSTUS	start_codon	86995605	86995607	.	+	0	ID=g29217.t1.start1;Parent=g29217.t1;
OX101756.1_Tachina_lurida_genome_assembly,_chromosome:_5	AUGUSTUS	CDS	86995605	86997161	1	+	0	ID=g29217.t1.CDS1;Parent=g29217.t1;
OX101756.1_Tachina_lurida_genome_assembly,_chromosome:_5	AUGUSTUS	exon	86995605	86997161	.	+	.	ID=g29217.t1.exon1;Parent=g29217.t1;
OX101756.1_Tachina_lurida_genome_assembly,_chromosome:_5	AUGUSTUS	stop_codon	86997159	86997161	.	+	0	ID=g29217.t1.stop1;Parent=g29217.t1;
OX101756.1_Tachina_lurida_genome_assembly,_chromosome:_5	AUGUSTUS	gene	86997305	87000715	.	+	.	ID=g29218;
OX101756.1_Tachina_lurida_genome_assembly,_chromosome:_5	AUGUSTUS	mRNA	86997305	87000715	0.4	+	.	ID=g29218.t1;Parent=g29218;
OX101756.1_Tachina_lurida_genome_assembly,_chromosome:_5	AUGUSTUS	start_codon	86997305	86997307	.	+	0	ID=g29218.t1.start1;Parent=g29218.t1;
OX101756.1_Tachina_lurida_genome_assembly,_chromosome:_5	AUGUSTUS	CDS	86997305	87000715	0.4	+	0	ID=g29218.t1.CDS1;Parent=g29218.t1;
OX101756.1_Tachina_lurida_genome_assembly,_chromosome:_5	AUGUSTUS	exon	86997305	87000715	.	+	.	ID=g29218.t1.exon1;Parent=g29218.t1;
OX101756.1_Tachina_lurida_genome_assembly,_chromosome:_5	AUGUSTUS	stop_codon	87000713	87000715	.	+	0	ID=g29218.t1.stop1;Parent=g29218.t1;
OX101756.1_Tachina_lurida_genome_assembly,_chromosome:_5	AUGUSTUS	gene	87036584	87038353	.	+	.	ID=g29219;
OX101756.1_Tachina_lurida_genome_assembly,_chromosome:_5	AUGUSTUS	mRNA	87036584	87036811	0.58	+	.	ID=g29219.t1;Parent=g29219;
OX101756.1_Tachina_lurida_genome_assembly,_chromosome:_5	AUGUSTUS	start_codon	87036584	87036586	.	+	0	ID=g29219.t1.start1;Parent=g29219.t1;
OX101756.1_Tachina_lurida_genome_assembly,_chromosome:_5	AUGUSTUS	CDS	87036584	87036811	0.58	+	0	ID=g29219.t1.CDS1;Parent=g29219.t1;
OX101756.1_Tachina_lurida_genome_assembly,_chromosome:_5	AUGUSTUS	exon	87036584	87036811	.	+	.	ID=g29219.t1.exon1;Parent=g29219.t1;
OX101756.1_Tachina_lurida_genome_assembly,_chromosome:_5	AUGUSTUS	stop_codon	87036809	87036811	.	+	0	ID=g29219.t1.stop1;Parent=g29219.t1;
OX101756.1_Tachina_lurida_genome_assembly,_chromosome:_5	AUGUSTUS	mRNA	87036584	87038353	0.58	+	.	ID=g29219.t2;Parent=g29219;
OX101756.1_Tachina_lurida_genome_assembly,_chromosome:_5	AUGUSTUS	start_codon	87036584	87036586	.	+	0	ID=g29219.t2.start1;Parent=g29219.t2;
OX101756.1_Tachina_lurida_genome_assembly,_chromosome:_5	AUGUSTUS	CDS	87036584	87036660	0.71	+	0	ID=g29219.t2.CDS1;Parent=g29219.t2;
OX101756.1_Tachina_lurida_genome_assembly,_chromosome:_5	AUGUSTUS	exon	87036584	87036660	.	+	.	ID=g29219.t2.exon1;Parent=g29219.t2;
OX101756.1_Tachina_lurida_genome_assembly,_chromosome:_5	AUGUSTUS	intron	87036661	87037556	0.69	+	.	ID=g29219.t2.intron1;Parent=g29219.t2;
OX101756.1_Tachina_lurida_genome_assembly,_chromosome:_5	AUGUSTUS	CDS	87037557	87037695	0.69	+	1	ID=g29219.t2.CDS2;Parent=g29219.t2;
OX101756.1_Tachina_lurida_genome_assembly,_chromosome:_5	AUGUSTUS	exon	87037557	87037695	.	+	.	ID=g29219.t2.exon2;Parent=g29219.t2;
OX101756.1_Tachina_lurida_genome_assembly,_chromosome:_5	AUGUSTUS	intron	87037696	87037792	1	+	.	ID=g29219.t2.intron2;Parent=g29219.t2;
OX101756.1_Tachina_lurida_genome_assembly,_chromosome:_5	AUGUSTUS	CDS	87037793	87038353	0.85	+	0	ID=g29219.t2.CDS3;Parent=g29219.t2;
OX101756.1_Tachina_lurida_genome_assembly,_chromosome:_5	AUGUSTUS	exon	87037793	87038353	.	+	.	ID=g29219.t2.exon3;Parent=g29219.t2;
OX101756.1_Tachina_lurida_genome_assembly,_chromosome:_5	AUGUSTUS	stop_codon	87038351	87038353	.	+	0	ID=g29219.t2.stop1;Parent=g29219.t2;
OX101756.1_Tachina_lurida_genome_assembly,_chromosome:_5	AUGUSTUS	gene	87069642	87070639	.	+	.	ID=g29220;
OX101756.1_Tachina_lurida_genome_assembly,_chromosome:_5	AUGUSTUS	mRNA	87069642	87070639	0.61	+	.	ID=g29220.t1;Parent=g29220;
OX101756.1_Tachina_lurida_genome_assembly,_chromosome:_5	AUGUSTUS	start_codon	87069642	87069644	.	+	0	ID=g29220.t1.start1;Parent=g29220.t1;
OX101756.1_Tachina_lurida_genome_assembly,_chromosome:_5	AUGUSTUS	CDS	87069642	87069813	1	+	0	ID=g29220.t1.CDS1;Parent=g29220.t1;
OX101756.1_Tachina_lurida_genome_assembly,_chromosome:_5	AUGUSTUS	exon	87069642	87069813	.	+	.	ID=g29220.t1.exon1;Parent=g29220.t1;
OX101756.1_Tachina_lurida_genome_assembly,_chromosome:_5	AUGUSTUS	intron	87069814	87070436	0.61	+	.	ID=g29220.t1.intron1;Parent=g29220.t1;
OX101756.1_Tachina_lurida_genome_assembly,_chromosome:_5	AUGUSTUS	CDS	87070437	87070639	0.61	+	2	ID=g29220.t1.CDS2;Parent=g29220.t1;
OX101756.1_Tachina_lurida_genome_assembly,_chromosome:_5	AUGUSTUS	exon	87070437	87070639	.	+	.	ID=g29220.t1.exon2;Parent=g29220.t1;
OX101756.1_Tachina_lurida_genome_assembly,_chromosome:_5	AUGUSTUS	stop_codon	87070637	87070639	.	+	0	ID=g29220.t1.stop1;Parent=g29220.t1;
OX101756.1_Tachina_lurida_genome_assembly,_chromosome:_5	AUGUSTUS	gene	87070741	87071838	.	+	.	ID=g29221;
OX101756.1_Tachina_lurida_genome_assembly,_chromosome:_5	AUGUSTUS	mRNA	87070741	87071838	0.31	+	.	ID=g29221.t1;Parent=g29221;
OX101756.1_Tachina_lurida_genome_assembly,_chromosome:_5	AUGUSTUS	start_codon	87070741	87070743	.	+	0	ID=g29221.t1.start1;Parent=g29221.t1;
OX101756.1_Tachina_lurida_genome_assembly,_chromosome:_5	AUGUSTUS	CDS	87070741	87070858	0.61	+	0	ID=g29221.t1.CDS1;Parent=g29221.t1;
OX101756.1_Tachina_lurida_genome_assembly,_chromosome:_5	AUGUSTUS	exon	87070741	87070858	.	+	.	ID=g29221.t1.exon1;Parent=g29221.t1;
OX101756.1_Tachina_lurida_genome_assembly,_chromosome:_5	AUGUSTUS	intron	87070859	87070927	0.68	+	.	ID=g29221.t1.intron1;Parent=g29221.t1;
OX101756.1_Tachina_lurida_genome_assembly,_chromosome:_5	AUGUSTUS	CDS	87070928	87070978	0.36	+	2	ID=g29221.t1.CDS2;Parent=g29221.t1;
OX101756.1_Tachina_lurida_genome_assembly,_chromosome:_5	AUGUSTUS	exon	87070928	87070978	.	+	.	ID=g29221.t1.exon2;Parent=g29221.t1;
OX101756.1_Tachina_lurida_genome_assembly,_chromosome:_5	AUGUSTUS	intron	87070979	87071142	0.52	+	.	ID=g29221.t1.intron2;Parent=g29221.t1;
OX101756.1_Tachina_lurida_genome_assembly,_chromosome:_5	AUGUSTUS	CDS	87071143	87071358	0.52	+	2	ID=g29221.t1.CDS3;Parent=g29221.t1;
OX101756.1_Tachina_lurida_genome_assembly,_chromosome:_5	AUGUSTUS	exon	87071143	87071358	.	+	.	ID=g29221.t1.exon3;Parent=g29221.t1;
OX101756.1_Tachina_lurida_genome_assembly,_chromosome:_5	AUGUSTUS	intron	87071359	87071506	1	+	.	ID=g29221.t1.intron3;Parent=g29221.t1;
OX101756.1_Tachina_lurida_genome_assembly,_chromosome:_5	AUGUSTUS	CDS	87071507	87071838	1	+	2	ID=g29221.t1.CDS4;Parent=g29221.t1;
OX101756.1_Tachina_lurida_genome_assembly,_chromosome:_5	AUGUSTUS	exon	87071507	87071838	.	+	.	ID=g29221.t1.exon4;Parent=g29221.t1;
OX101756.1_Tachina_lurida_genome_assembly,_chromosome:_5	AUGUSTUS	stop_codon	87071836	87071838	.	+	0	ID=g29221.t1.stop1;Parent=g29221.t1;
OX101756.1_Tachina_lurida_genome_assembly,_chromosome:_5	AUGUSTUS	gene	87097379	87097894	.	+	.	ID=g29222;
OX101756.1_Tachina_lurida_genome_assembly,_chromosome:_5	AUGUSTUS	mRNA	87097379	87097894	1	+	.	ID=g29222.t1;Parent=g29222;
OX101756.1_Tachina_lurida_genome_assembly,_chromosome:_5	AUGUSTUS	start_codon	87097379	87097381	.	+	0	ID=g29222.t1.start1;Parent=g29222.t1;
OX101756.1_Tachina_lurida_genome_assembly,_chromosome:_5	AUGUSTUS	CDS	87097379	87097894	1	+	0	ID=g29222.t1.CDS1;Parent=g29222.t1;
OX101756.1_Tachina_lurida_genome_assembly,_chromosome:_5	AUGUSTUS	exon	87097379	87097894	.	+	.	ID=g29222.t1.exon1;Parent=g29222.t1;
OX101756.1_Tachina_lurida_genome_assembly,_chromosome:_5	AUGUSTUS	stop_codon	87097892	87097894	.	+	0	ID=g29222.t1.stop1;Parent=g29222.t1;
OX101756.1_Tachina_lurida_genome_assembly,_chromosome:_5	AUGUSTUS	gene	87097924	87098373	.	+	.	ID=g29223;
OX101756.1_Tachina_lurida_genome_assembly,_chromosome:_5	AUGUSTUS	mRNA	87098050	87098373	1	+	.	ID=g29223.t1;Parent=g29223;
OX101756.1_Tachina_lurida_genome_assembly,_chromosome:_5	AUGUSTUS	start_codon	87098050	87098052	.	+	0	ID=g29223.t1.start1;Parent=g29223.t1;
OX101756.1_Tachina_lurida_genome_assembly,_chromosome:_5	AUGUSTUS	CDS	87098050	87098373	1	+	0	ID=g29223.t1.CDS1;Parent=g29223.t1;
OX101756.1_Tachina_lurida_genome_assembly,_chromosome:_5	AUGUSTUS	exon	87098050	87098373	.	+	.	ID=g29223.t1.exon1;Parent=g29223.t1;
OX101756.1_Tachina_lurida_genome_assembly,_chromosome:_5	AUGUSTUS	stop_codon	87098371	87098373	.	+	0	ID=g29223.t1.stop1;Parent=g29223.t1;
OX101756.1_Tachina_lurida_genome_assembly,_chromosome:_5	AUGUSTUS	mRNA	87097924	87098373	0.56	+	.	ID=g29223.t2;Parent=g29223;
OX101756.1_Tachina_lurida_genome_assembly,_chromosome:_5	AUGUSTUS	start_codon	87097924	87097926	.	+	0	ID=g29223.t2.start1;Parent=g29223.t2;
OX101756.1_Tachina_lurida_genome_assembly,_chromosome:_5	AUGUSTUS	CDS	87097924	87098373	0.56	+	0	ID=g29223.t2.CDS1;Parent=g29223.t2;
OX101756.1_Tachina_lurida_genome_assembly,_chromosome:_5	AUGUSTUS	exon	87097924	87098373	.	+	.	ID=g29223.t2.exon1;Parent=g29223.t2;
OX101756.1_Tachina_lurida_genome_assembly,_chromosome:_5	AUGUSTUS	stop_codon	87098371	87098373	.	+	0	ID=g29223.t2.stop1;Parent=g29223.t2;
OX101756.1_Tachina_lurida_genome_assembly,_chromosome:_5	AUGUSTUS	gene	87098771	87101564	.	+	.	ID=g29224;
OX101756.1_Tachina_lurida_genome_assembly,_chromosome:_5	AUGUSTUS	mRNA	87098771	87101564	0.57	+	.	ID=g29224.t1;Parent=g29224;
OX101756.1_Tachina_lurida_genome_assembly,_chromosome:_5	AUGUSTUS	start_codon	87098771	87098773	.	+	0	ID=g29224.t1.start1;Parent=g29224.t1;
OX101756.1_Tachina_lurida_genome_assembly,_chromosome:_5	AUGUSTUS	CDS	87098771	87100599	0.67	+	0	ID=g29224.t1.CDS1;Parent=g29224.t1;
OX101756.1_Tachina_lurida_genome_assembly,_chromosome:_5	AUGUSTUS	exon	87098771	87100599	.	+	.	ID=g29224.t1.exon1;Parent=g29224.t1;
OX101756.1_Tachina_lurida_genome_assembly,_chromosome:_5	AUGUSTUS	intron	87100600	87101401	0.57	+	.	ID=g29224.t1.intron1;Parent=g29224.t1;
OX101756.1_Tachina_lurida_genome_assembly,_chromosome:_5	AUGUSTUS	CDS	87101402	87101564	0.57	+	1	ID=g29224.t1.CDS2;Parent=g29224.t1;
OX101756.1_Tachina_lurida_genome_assembly,_chromosome:_5	AUGUSTUS	exon	87101402	87101564	.	+	.	ID=g29224.t1.exon2;Parent=g29224.t1;
OX101756.1_Tachina_lurida_genome_assembly,_chromosome:_5	AUGUSTUS	stop_codon	87101562	87101564	.	+	0	ID=g29224.t1.stop1;Parent=g29224.t1;
OX101756.1_Tachina_lurida_genome_assembly,_chromosome:_5	AUGUSTUS	gene	87214079	87214794	.	-	.	ID=g29225;
OX101756.1_Tachina_lurida_genome_assembly,_chromosome:_5	AUGUSTUS	mRNA	87214079	87214794	0.49	-	.	ID=g29225.t1;Parent=g29225;
OX101756.1_Tachina_lurida_genome_assembly,_chromosome:_5	AUGUSTUS	stop_codon	87214079	87214081	.	-	0	ID=g29225.t1.stop1;Parent=g29225.t1;
OX101756.1_Tachina_lurida_genome_assembly,_chromosome:_5	AUGUSTUS	CDS	87214079	87214145	0.6	-	1	ID=g29225.t1.CDS1;Parent=g29225.t1;
OX101756.1_Tachina_lurida_genome_assembly,_chromosome:_5	AUGUSTUS	exon	87214079	87214145	.	-	.	ID=g29225.t1.exon1;Parent=g29225.t1;
OX101756.1_Tachina_lurida_genome_assembly,_chromosome:_5	AUGUSTUS	intron	87214146	87214213	0.49	-	.	ID=g29225.t1.intron1;Parent=g29225.t1;
OX101756.1_Tachina_lurida_genome_assembly,_chromosome:_5	AUGUSTUS	CDS	87214214	87214794	0.5	-	0	ID=g29225.t1.CDS2;Parent=g29225.t1;
OX101756.1_Tachina_lurida_genome_assembly,_chromosome:_5	AUGUSTUS	exon	87214214	87214794	.	-	.	ID=g29225.t1.exon2;Parent=g29225.t1;
OX101756.1_Tachina_lurida_genome_assembly,_chromosome:_5	AUGUSTUS	start_codon	87214792	87214794	.	-	0	ID=g29225.t1.start1;Parent=g29225.t1;
OX101756.1_Tachina_lurida_genome_assembly,_chromosome:_5	AUGUSTUS	gene	87214871	87215717	.	-	.	ID=g29226;
OX101756.1_Tachina_lurida_genome_assembly,_chromosome:_5	AUGUSTUS	mRNA	87214905	87215717	1	-	.	ID=g29226.t1;Parent=g29226;
OX101756.1_Tachina_lurida_genome_assembly,_chromosome:_5	AUGUSTUS	stop_codon	87214905	87214907	.	-	0	ID=g29226.t1.stop1;Parent=g29226.t1;
OX101756.1_Tachina_lurida_genome_assembly,_chromosome:_5	AUGUSTUS	CDS	87214905	87215717	1	-	0	ID=g29226.t1.CDS1;Parent=g29226.t1;
OX101756.1_Tachina_lurida_genome_assembly,_chromosome:_5	AUGUSTUS	exon	87214905	87215717	.	-	.	ID=g29226.t1.exon1;Parent=g29226.t1;
OX101756.1_Tachina_lurida_genome_assembly,_chromosome:_5	AUGUSTUS	start_codon	87215715	87215717	.	-	0	ID=g29226.t1.start1;Parent=g29226.t1;
OX101756.1_Tachina_lurida_genome_assembly,_chromosome:_5	AUGUSTUS	mRNA	87214871	87215495	0.52	-	.	ID=g29226.t2;Parent=g29226;
OX101756.1_Tachina_lurida_genome_assembly,_chromosome:_5	AUGUSTUS	stop_codon	87214871	87214873	.	-	0	ID=g29226.t2.stop1;Parent=g29226.t2;
OX101756.1_Tachina_lurida_genome_assembly,_chromosome:_5	AUGUSTUS	CDS	87214871	87214904	0.53	-	1	ID=g29226.t2.CDS1;Parent=g29226.t2;
OX101756.1_Tachina_lurida_genome_assembly,_chromosome:_5	AUGUSTUS	exon	87214871	87214904	.	-	.	ID=g29226.t2.exon1;Parent=g29226.t2;
OX101756.1_Tachina_lurida_genome_assembly,_chromosome:_5	AUGUSTUS	intron	87214905	87214986	0.52	-	.	ID=g29226.t2.intron1;Parent=g29226.t2;
OX101756.1_Tachina_lurida_genome_assembly,_chromosome:_5	AUGUSTUS	CDS	87214987	87215495	0.59	-	0	ID=g29226.t2.CDS2;Parent=g29226.t2;
OX101756.1_Tachina_lurida_genome_assembly,_chromosome:_5	AUGUSTUS	exon	87214987	87215495	.	-	.	ID=g29226.t2.exon2;Parent=g29226.t2;
OX101756.1_Tachina_lurida_genome_assembly,_chromosome:_5	AUGUSTUS	start_codon	87215493	87215495	.	-	0	ID=g29226.t2.start1;Parent=g29226.t2;
OX101756.1_Tachina_lurida_genome_assembly,_chromosome:_5	AUGUSTUS	mRNA	87214871	87215717	0.65	-	.	ID=g29226.t3;Parent=g29226;
OX101756.1_Tachina_lurida_genome_assembly,_chromosome:_5	AUGUSTUS	stop_codon	87214871	87214873	.	-	0	ID=g29226.t3.stop1;Parent=g29226.t3;
OX101756.1_Tachina_lurida_genome_assembly,_chromosome:_5	AUGUSTUS	CDS	87214871	87214904	0.68	-	1	ID=g29226.t3.CDS1;Parent=g29226.t3;
OX101756.1_Tachina_lurida_genome_assembly,_chromosome:_5	AUGUSTUS	exon	87214871	87214904	.	-	.	ID=g29226.t3.exon1;Parent=g29226.t3;
OX101756.1_Tachina_lurida_genome_assembly,_chromosome:_5	AUGUSTUS	intron	87214905	87214986	0.65	-	.	ID=g29226.t3.intron1;Parent=g29226.t3;
OX101756.1_Tachina_lurida_genome_assembly,_chromosome:_5	AUGUSTUS	CDS	87214987	87215717	0.69	-	0	ID=g29226.t3.CDS2;Parent=g29226.t3;
OX101756.1_Tachina_lurida_genome_assembly,_chromosome:_5	AUGUSTUS	exon	87214987	87215717	.	-	.	ID=g29226.t3.exon2;Parent=g29226.t3;
OX101756.1_Tachina_lurida_genome_assembly,_chromosome:_5	AUGUSTUS	start_codon	87215715	87215717	.	-	0	ID=g29226.t3.start1;Parent=g29226.t3;
OX101756.1_Tachina_lurida_genome_assembly,_chromosome:_5	AUGUSTUS	gene	87266464	87266796	.	+	.	ID=g29227;
OX101756.1_Tachina_lurida_genome_assembly,_chromosome:_5	AUGUSTUS	mRNA	87266464	87266796	1	+	.	ID=g29227.t1;Parent=g29227;
OX101756.1_Tachina_lurida_genome_assembly,_chromosome:_5	AUGUSTUS	start_codon	87266464	87266466	.	+	0	ID=g29227.t1.start1;Parent=g29227.t1;
OX101756.1_Tachina_lurida_genome_assembly,_chromosome:_5	AUGUSTUS	CDS	87266464	87266796	1	+	0	ID=g29227.t1.CDS1;Parent=g29227.t1;
OX101756.1_Tachina_lurida_genome_assembly,_chromosome:_5	AUGUSTUS	exon	87266464	87266796	.	+	.	ID=g29227.t1.exon1;Parent=g29227.t1;
OX101756.1_Tachina_lurida_genome_assembly,_chromosome:_5	AUGUSTUS	stop_codon	87266794	87266796	.	+	0	ID=g29227.t1.stop1;Parent=g29227.t1;
OX101756.1_Tachina_lurida_genome_assembly,_chromosome:_5	AUGUSTUS	gene	87305438	87305759	.	-	.	ID=g29228;
OX101756.1_Tachina_lurida_genome_assembly,_chromosome:_5	AUGUSTUS	mRNA	87305438	87305759	1	-	.	ID=g29228.t1;Parent=g29228;
OX101756.1_Tachina_lurida_genome_assembly,_chromosome:_5	AUGUSTUS	stop_codon	87305438	87305440	.	-	0	ID=g29228.t1.stop1;Parent=g29228.t1;
OX101756.1_Tachina_lurida_genome_assembly,_chromosome:_5	AUGUSTUS	CDS	87305438	87305676	1	-	2	ID=g29228.t1.CDS1;Parent=g29228.t1;
OX101756.1_Tachina_lurida_genome_assembly,_chromosome:_5	AUGUSTUS	exon	87305438	87305676	.	-	.	ID=g29228.t1.exon1;Parent=g29228.t1;
OX101756.1_Tachina_lurida_genome_assembly,_chromosome:_5	AUGUSTUS	intron	87305677	87305755	1	-	.	ID=g29228.t1.intron1;Parent=g29228.t1;
OX101756.1_Tachina_lurida_genome_assembly,_chromosome:_5	AUGUSTUS	CDS	87305756	87305759	1	-	0	ID=g29228.t1.CDS2;Parent=g29228.t1;
OX101756.1_Tachina_lurida_genome_assembly,_chromosome:_5	AUGUSTUS	exon	87305756	87305759	.	-	.	ID=g29228.t1.exon2;Parent=g29228.t1;
OX101756.1_Tachina_lurida_genome_assembly,_chromosome:_5	AUGUSTUS	start_codon	87305757	87305759	.	-	0	ID=g29228.t1.start1;Parent=g29228.t1;
OX101756.1_Tachina_lurida_genome_assembly,_chromosome:_5	AUGUSTUS	gene	87306651	87307235	.	-	.	ID=g29229;
OX101756.1_Tachina_lurida_genome_assembly,_chromosome:_5	AUGUSTUS	mRNA	87306651	87307235	1	-	.	ID=g29229.t1;Parent=g29229;
OX101756.1_Tachina_lurida_genome_assembly,_chromosome:_5	AUGUSTUS	stop_codon	87306651	87306653	.	-	0	ID=g29229.t1.stop1;Parent=g29229.t1;
OX101756.1_Tachina_lurida_genome_assembly,_chromosome:_5	AUGUSTUS	CDS	87306651	87306948	1	-	1	ID=g29229.t1.CDS1;Parent=g29229.t1;
OX101756.1_Tachina_lurida_genome_assembly,_chromosome:_5	AUGUSTUS	exon	87306651	87306948	.	-	.	ID=g29229.t1.exon1;Parent=g29229.t1;
OX101756.1_Tachina_lurida_genome_assembly,_chromosome:_5	AUGUSTUS	intron	87306949	87307009	1	-	.	ID=g29229.t1.intron1;Parent=g29229.t1;
OX101756.1_Tachina_lurida_genome_assembly,_chromosome:_5	AUGUSTUS	CDS	87307010	87307140	1	-	0	ID=g29229.t1.CDS2;Parent=g29229.t1;
OX101756.1_Tachina_lurida_genome_assembly,_chromosome:_5	AUGUSTUS	exon	87307010	87307140	.	-	.	ID=g29229.t1.exon2;Parent=g29229.t1;
OX101756.1_Tachina_lurida_genome_assembly,_chromosome:_5	AUGUSTUS	intron	87307141	87307178	1	-	.	ID=g29229.t1.intron2;Parent=g29229.t1;
OX101756.1_Tachina_lurida_genome_assembly,_chromosome:_5	AUGUSTUS	CDS	87307179	87307235	1	-	0	ID=g29229.t1.CDS3;Parent=g29229.t1;
OX101756.1_Tachina_lurida_genome_assembly,_chromosome:_5	AUGUSTUS	exon	87307179	87307235	.	-	.	ID=g29229.t1.exon3;Parent=g29229.t1;
OX101756.1_Tachina_lurida_genome_assembly,_chromosome:_5	AUGUSTUS	start_codon	87307233	87307235	.	-	0	ID=g29229.t1.start1;Parent=g29229.t1;
OX101756.1_Tachina_lurida_genome_assembly,_chromosome:_5	AUGUSTUS	gene	87377587	87383110	.	-	.	ID=g29230;
OX101756.1_Tachina_lurida_genome_assembly,_chromosome:_5	AUGUSTUS	mRNA	87377587	87383110	0.61	-	.	ID=g29230.t1;Parent=g29230;
OX101756.1_Tachina_lurida_genome_assembly,_chromosome:_5	AUGUSTUS	stop_codon	87377587	87377589	.	-	0	ID=g29230.t1.stop1;Parent=g29230.t1;
OX101756.1_Tachina_lurida_genome_assembly,_chromosome:_5	AUGUSTUS	CDS	87377587	87377672	0.79	-	2	ID=g29230.t1.CDS1;Parent=g29230.t1;
OX101756.1_Tachina_lurida_genome_assembly,_chromosome:_5	AUGUSTUS	exon	87377587	87377672	.	-	.	ID=g29230.t1.exon1;Parent=g29230.t1;
OX101756.1_Tachina_lurida_genome_assembly,_chromosome:_5	AUGUSTUS	intron	87377673	87381830	0.61	-	.	ID=g29230.t1.intron1;Parent=g29230.t1;
OX101756.1_Tachina_lurida_genome_assembly,_chromosome:_5	AUGUSTUS	CDS	87381831	87381995	0.63	-	2	ID=g29230.t1.CDS2;Parent=g29230.t1;
OX101756.1_Tachina_lurida_genome_assembly,_chromosome:_5	AUGUSTUS	exon	87381831	87381995	.	-	.	ID=g29230.t1.exon2;Parent=g29230.t1;
OX101756.1_Tachina_lurida_genome_assembly,_chromosome:_5	AUGUSTUS	intron	87381996	87382053	1	-	.	ID=g29230.t1.intron2;Parent=g29230.t1;
OX101756.1_Tachina_lurida_genome_assembly,_chromosome:_5	AUGUSTUS	CDS	87382054	87382515	1	-	2	ID=g29230.t1.CDS3;Parent=g29230.t1;
OX101756.1_Tachina_lurida_genome_assembly,_chromosome:_5	AUGUSTUS	exon	87382054	87382515	.	-	.	ID=g29230.t1.exon3;Parent=g29230.t1;
OX101756.1_Tachina_lurida_genome_assembly,_chromosome:_5	AUGUSTUS	intron	87382516	87382581	1	-	.	ID=g29230.t1.intron3;Parent=g29230.t1;
OX101756.1_Tachina_lurida_genome_assembly,_chromosome:_5	AUGUSTUS	CDS	87382582	87383110	1	-	0	ID=g29230.t1.CDS4;Parent=g29230.t1;
OX101756.1_Tachina_lurida_genome_assembly,_chromosome:_5	AUGUSTUS	exon	87382582	87383110	.	-	.	ID=g29230.t1.exon4;Parent=g29230.t1;
OX101756.1_Tachina_lurida_genome_assembly,_chromosome:_5	AUGUSTUS	start_codon	87383108	87383110	.	-	0	ID=g29230.t1.start1;Parent=g29230.t1;
OX101756.1_Tachina_lurida_genome_assembly,_chromosome:_5	AUGUSTUS	gene	87540411	87541530	.	+	.	ID=g29231;
OX101756.1_Tachina_lurida_genome_assembly,_chromosome:_5	AUGUSTUS	mRNA	87540411	87541530	1	+	.	ID=g29231.t1;Parent=g29231;
OX101756.1_Tachina_lurida_genome_assembly,_chromosome:_5	AUGUSTUS	start_codon	87540411	87540413	.	+	0	ID=g29231.t1.start1;Parent=g29231.t1;
OX101756.1_Tachina_lurida_genome_assembly,_chromosome:_5	AUGUSTUS	CDS	87540411	87540601	1	+	0	ID=g29231.t1.CDS1;Parent=g29231.t1;
OX101756.1_Tachina_lurida_genome_assembly,_chromosome:_5	AUGUSTUS	exon	87540411	87540601	.	+	.	ID=g29231.t1.exon1;Parent=g29231.t1;
OX101756.1_Tachina_lurida_genome_assembly,_chromosome:_5	AUGUSTUS	intron	87540602	87541406	1	+	.	ID=g29231.t1.intron1;Parent=g29231.t1;
OX101756.1_Tachina_lurida_genome_assembly,_chromosome:_5	AUGUSTUS	CDS	87541407	87541530	1	+	1	ID=g29231.t1.CDS2;Parent=g29231.t1;
OX101756.1_Tachina_lurida_genome_assembly,_chromosome:_5	AUGUSTUS	exon	87541407	87541530	.	+	.	ID=g29231.t1.exon2;Parent=g29231.t1;
OX101756.1_Tachina_lurida_genome_assembly,_chromosome:_5	AUGUSTUS	stop_codon	87541528	87541530	.	+	0	ID=g29231.t1.stop1;Parent=g29231.t1;
OX101756.1_Tachina_lurida_genome_assembly,_chromosome:_5	AUGUSTUS	gene	87560648	87561852	.	-	.	ID=g29232;
OX101756.1_Tachina_lurida_genome_assembly,_chromosome:_5	AUGUSTUS	mRNA	87560648	87561852	1	-	.	ID=g29232.t1;Parent=g29232;
OX101756.1_Tachina_lurida_genome_assembly,_chromosome:_5	AUGUSTUS	stop_codon	87560648	87560650	.	-	0	ID=g29232.t1.stop1;Parent=g29232.t1;
OX101756.1_Tachina_lurida_genome_assembly,_chromosome:_5	AUGUSTUS	CDS	87560648	87560890	1	-	0	ID=g29232.t1.CDS1;Parent=g29232.t1;
OX101756.1_Tachina_lurida_genome_assembly,_chromosome:_5	AUGUSTUS	exon	87560648	87560890	.	-	.	ID=g29232.t1.exon1;Parent=g29232.t1;
OX101756.1_Tachina_lurida_genome_assembly,_chromosome:_5	AUGUSTUS	intron	87560891	87560952	1	-	.	ID=g29232.t1.intron1;Parent=g29232.t1;
OX101756.1_Tachina_lurida_genome_assembly,_chromosome:_5	AUGUSTUS	CDS	87560953	87561067	1	-	1	ID=g29232.t1.CDS2;Parent=g29232.t1;
OX101756.1_Tachina_lurida_genome_assembly,_chromosome:_5	AUGUSTUS	exon	87560953	87561067	.	-	.	ID=g29232.t1.exon2;Parent=g29232.t1;
OX101756.1_Tachina_lurida_genome_assembly,_chromosome:_5	AUGUSTUS	intron	87561068	87561121	1	-	.	ID=g29232.t1.intron2;Parent=g29232.t1;
OX101756.1_Tachina_lurida_genome_assembly,_chromosome:_5	AUGUSTUS	CDS	87561122	87561269	1	-	2	ID=g29232.t1.CDS3;Parent=g29232.t1;
OX101756.1_Tachina_lurida_genome_assembly,_chromosome:_5	AUGUSTUS	exon	87561122	87561269	.	-	.	ID=g29232.t1.exon3;Parent=g29232.t1;
OX101756.1_Tachina_lurida_genome_assembly,_chromosome:_5	AUGUSTUS	intron	87561270	87561323	1	-	.	ID=g29232.t1.intron3;Parent=g29232.t1;
OX101756.1_Tachina_lurida_genome_assembly,_chromosome:_5	AUGUSTUS	CDS	87561324	87561446	1	-	2	ID=g29232.t1.CDS4;Parent=g29232.t1;
OX101756.1_Tachina_lurida_genome_assembly,_chromosome:_5	AUGUSTUS	exon	87561324	87561446	.	-	.	ID=g29232.t1.exon4;Parent=g29232.t1;
OX101756.1_Tachina_lurida_genome_assembly,_chromosome:_5	AUGUSTUS	intron	87561447	87561815	1	-	.	ID=g29232.t1.intron4;Parent=g29232.t1;
OX101756.1_Tachina_lurida_genome_assembly,_chromosome:_5	AUGUSTUS	CDS	87561816	87561852	1	-	0	ID=g29232.t1.CDS5;Parent=g29232.t1;
OX101756.1_Tachina_lurida_genome_assembly,_chromosome:_5	AUGUSTUS	exon	87561816	87561852	.	-	.	ID=g29232.t1.exon5;Parent=g29232.t1;
OX101756.1_Tachina_lurida_genome_assembly,_chromosome:_5	AUGUSTUS	start_codon	87561850	87561852	.	-	0	ID=g29232.t1.start1;Parent=g29232.t1;
OX101756.1_Tachina_lurida_genome_assembly,_chromosome:_5	GeneMark.hmm3	mRNA	87560648	87561030	.	-	.	ID=g29232.t2;Parent=g29232;
OX101756.1_Tachina_lurida_genome_assembly,_chromosome:_5	GeneMark.hmm3	stop_codon	87560648	87560650	.	-	0	ID=g29232.t2.stop1;Parent=g29232.t2;
OX101756.1_Tachina_lurida_genome_assembly,_chromosome:_5	GeneMark.hmm3	CDS	87560648	87560890	.	-	0	ID=g29232.t2.CDS1;Parent=g29232.t2;
OX101756.1_Tachina_lurida_genome_assembly,_chromosome:_5	GeneMark.hmm3	exon	87560648	87560890	0	-	.	ID=g29232.t2.exon1;Parent=g29232.t2;
OX101756.1_Tachina_lurida_genome_assembly,_chromosome:_5	GeneMark.hmm3	intron	87560891	87560952	.	-	0	ID=g29232.t2.intron1;Parent=g29232.t2;
OX101756.1_Tachina_lurida_genome_assembly,_chromosome:_5	GeneMark.hmm3	CDS	87560953	87561030	.	-	0	ID=g29232.t2.CDS2;Parent=g29232.t2;
OX101756.1_Tachina_lurida_genome_assembly,_chromosome:_5	GeneMark.hmm3	exon	87560953	87561030	0	-	.	ID=g29232.t2.exon2;Parent=g29232.t2;
OX101756.1_Tachina_lurida_genome_assembly,_chromosome:_5	GeneMark.hmm3	start_codon	87561028	87561030	.	-	0	ID=g29232.t2.start1;Parent=g29232.t2;
OX101756.1_Tachina_lurida_genome_assembly,_chromosome:_5	AUGUSTUS	gene	87561989	87562729	.	+	.	ID=g29233;
OX101756.1_Tachina_lurida_genome_assembly,_chromosome:_5	AUGUSTUS	mRNA	87561989	87562729	0.86	+	.	ID=g29233.t1;Parent=g29233;
OX101756.1_Tachina_lurida_genome_assembly,_chromosome:_5	AUGUSTUS	start_codon	87561989	87561991	.	+	0	ID=g29233.t1.start1;Parent=g29233.t1;
OX101756.1_Tachina_lurida_genome_assembly,_chromosome:_5	AUGUSTUS	CDS	87561989	87562729	0.86	+	0	ID=g29233.t1.CDS1;Parent=g29233.t1;
OX101756.1_Tachina_lurida_genome_assembly,_chromosome:_5	AUGUSTUS	exon	87561989	87562729	.	+	.	ID=g29233.t1.exon1;Parent=g29233.t1;
OX101756.1_Tachina_lurida_genome_assembly,_chromosome:_5	AUGUSTUS	stop_codon	87562727	87562729	.	+	0	ID=g29233.t1.stop1;Parent=g29233.t1;
OX101756.1_Tachina_lurida_genome_assembly,_chromosome:_5	AUGUSTUS	gene	87571532	87572235	.	+	.	ID=g29234;
OX101756.1_Tachina_lurida_genome_assembly,_chromosome:_5	AUGUSTUS	mRNA	87571532	87572235	0.28	+	.	ID=g29234.t1;Parent=g29234;
OX101756.1_Tachina_lurida_genome_assembly,_chromosome:_5	AUGUSTUS	start_codon	87571532	87571534	.	+	0	ID=g29234.t1.start1;Parent=g29234.t1;
OX101756.1_Tachina_lurida_genome_assembly,_chromosome:_5	AUGUSTUS	CDS	87571532	87571621	1	+	0	ID=g29234.t1.CDS1;Parent=g29234.t1;
OX101756.1_Tachina_lurida_genome_assembly,_chromosome:_5	AUGUSTUS	exon	87571532	87571621	.	+	.	ID=g29234.t1.exon1;Parent=g29234.t1;
OX101756.1_Tachina_lurida_genome_assembly,_chromosome:_5	AUGUSTUS	intron	87571622	87571827	0.59	+	.	ID=g29234.t1.intron1;Parent=g29234.t1;
OX101756.1_Tachina_lurida_genome_assembly,_chromosome:_5	AUGUSTUS	CDS	87571828	87572060	0.37	+	0	ID=g29234.t1.CDS2;Parent=g29234.t1;
OX101756.1_Tachina_lurida_genome_assembly,_chromosome:_5	AUGUSTUS	exon	87571828	87572060	.	+	.	ID=g29234.t1.exon2;Parent=g29234.t1;
OX101756.1_Tachina_lurida_genome_assembly,_chromosome:_5	AUGUSTUS	intron	87572061	87572150	0.45	+	.	ID=g29234.t1.intron2;Parent=g29234.t1;
OX101756.1_Tachina_lurida_genome_assembly,_chromosome:_5	AUGUSTUS	CDS	87572151	87572235	0.45	+	1	ID=g29234.t1.CDS3;Parent=g29234.t1;
OX101756.1_Tachina_lurida_genome_assembly,_chromosome:_5	AUGUSTUS	exon	87572151	87572235	.	+	.	ID=g29234.t1.exon3;Parent=g29234.t1;
OX101756.1_Tachina_lurida_genome_assembly,_chromosome:_5	AUGUSTUS	stop_codon	87572233	87572235	.	+	0	ID=g29234.t1.stop1;Parent=g29234.t1;
OX101756.1_Tachina_lurida_genome_assembly,_chromosome:_5	AUGUSTUS	gene	87572397	87573008	.	+	.	ID=g29235;
OX101756.1_Tachina_lurida_genome_assembly,_chromosome:_5	AUGUSTUS	mRNA	87572397	87573008	1	+	.	ID=g29235.t1;Parent=g29235;
OX101756.1_Tachina_lurida_genome_assembly,_chromosome:_5	AUGUSTUS	start_codon	87572397	87572399	.	+	0	ID=g29235.t1.start1;Parent=g29235.t1;
OX101756.1_Tachina_lurida_genome_assembly,_chromosome:_5	AUGUSTUS	CDS	87572397	87573008	1	+	0	ID=g29235.t1.CDS1;Parent=g29235.t1;
OX101756.1_Tachina_lurida_genome_assembly,_chromosome:_5	AUGUSTUS	exon	87572397	87573008	.	+	.	ID=g29235.t1.exon1;Parent=g29235.t1;
OX101756.1_Tachina_lurida_genome_assembly,_chromosome:_5	AUGUSTUS	stop_codon	87573006	87573008	.	+	0	ID=g29235.t1.stop1;Parent=g29235.t1;
OX101756.1_Tachina_lurida_genome_assembly,_chromosome:_5	AUGUSTUS	gene	87573029	87573442	.	+	.	ID=g29236;
OX101756.1_Tachina_lurida_genome_assembly,_chromosome:_5	AUGUSTUS	mRNA	87573029	87573442	1	+	.	ID=g29236.t1;Parent=g29236;
OX101756.1_Tachina_lurida_genome_assembly,_chromosome:_5	AUGUSTUS	start_codon	87573029	87573031	.	+	0	ID=g29236.t1.start1;Parent=g29236.t1;
OX101756.1_Tachina_lurida_genome_assembly,_chromosome:_5	AUGUSTUS	CDS	87573029	87573442	1	+	0	ID=g29236.t1.CDS1;Parent=g29236.t1;
OX101756.1_Tachina_lurida_genome_assembly,_chromosome:_5	AUGUSTUS	exon	87573029	87573442	.	+	.	ID=g29236.t1.exon1;Parent=g29236.t1;
OX101756.1_Tachina_lurida_genome_assembly,_chromosome:_5	AUGUSTUS	stop_codon	87573440	87573442	.	+	0	ID=g29236.t1.stop1;Parent=g29236.t1;
OX101756.1_Tachina_lurida_genome_assembly,_chromosome:_5	AUGUSTUS	gene	87673293	87716465	.	+	.	ID=g29237;
OX101756.1_Tachina_lurida_genome_assembly,_chromosome:_5	AUGUSTUS	mRNA	87673293	87716465	0.62	+	.	ID=g29237.t1;Parent=g29237;
OX101756.1_Tachina_lurida_genome_assembly,_chromosome:_5	AUGUSTUS	start_codon	87673293	87673295	.	+	0	ID=g29237.t1.start1;Parent=g29237.t1;
OX101756.1_Tachina_lurida_genome_assembly,_chromosome:_5	AUGUSTUS	CDS	87673293	87673801	0.77	+	0	ID=g29237.t1.CDS1;Parent=g29237.t1;
OX101756.1_Tachina_lurida_genome_assembly,_chromosome:_5	AUGUSTUS	exon	87673293	87673801	.	+	.	ID=g29237.t1.exon1;Parent=g29237.t1;
OX101756.1_Tachina_lurida_genome_assembly,_chromosome:_5	AUGUSTUS	intron	87673802	87689677	0.77	+	.	ID=g29237.t1.intron1;Parent=g29237.t1;
OX101756.1_Tachina_lurida_genome_assembly,_chromosome:_5	AUGUSTUS	CDS	87689678	87689806	0.79	+	1	ID=g29237.t1.CDS2;Parent=g29237.t1;
OX101756.1_Tachina_lurida_genome_assembly,_chromosome:_5	AUGUSTUS	exon	87689678	87689806	.	+	.	ID=g29237.t1.exon2;Parent=g29237.t1;
OX101756.1_Tachina_lurida_genome_assembly,_chromosome:_5	AUGUSTUS	intron	87689807	87712740	0.81	+	.	ID=g29237.t1.intron2;Parent=g29237.t1;
OX101756.1_Tachina_lurida_genome_assembly,_chromosome:_5	AUGUSTUS	CDS	87712741	87713518	1	+	1	ID=g29237.t1.CDS3;Parent=g29237.t1;
OX101756.1_Tachina_lurida_genome_assembly,_chromosome:_5	AUGUSTUS	exon	87712741	87713518	.	+	.	ID=g29237.t1.exon3;Parent=g29237.t1;
OX101756.1_Tachina_lurida_genome_assembly,_chromosome:_5	AUGUSTUS	intron	87713519	87713591	1	+	.	ID=g29237.t1.intron3;Parent=g29237.t1;
OX101756.1_Tachina_lurida_genome_assembly,_chromosome:_5	AUGUSTUS	CDS	87713592	87713798	1	+	0	ID=g29237.t1.CDS4;Parent=g29237.t1;
OX101756.1_Tachina_lurida_genome_assembly,_chromosome:_5	AUGUSTUS	exon	87713592	87713798	.	+	.	ID=g29237.t1.exon4;Parent=g29237.t1;
OX101756.1_Tachina_lurida_genome_assembly,_chromosome:_5	AUGUSTUS	intron	87713799	87713877	1	+	.	ID=g29237.t1.intron4;Parent=g29237.t1;
OX101756.1_Tachina_lurida_genome_assembly,_chromosome:_5	AUGUSTUS	CDS	87713878	87714562	1	+	0	ID=g29237.t1.CDS5;Parent=g29237.t1;
OX101756.1_Tachina_lurida_genome_assembly,_chromosome:_5	AUGUSTUS	exon	87713878	87714562	.	+	.	ID=g29237.t1.exon5;Parent=g29237.t1;
OX101756.1_Tachina_lurida_genome_assembly,_chromosome:_5	AUGUSTUS	intron	87714563	87714621	1	+	.	ID=g29237.t1.intron5;Parent=g29237.t1;
OX101756.1_Tachina_lurida_genome_assembly,_chromosome:_5	AUGUSTUS	CDS	87714622	87714751	1	+	2	ID=g29237.t1.CDS6;Parent=g29237.t1;
OX101756.1_Tachina_lurida_genome_assembly,_chromosome:_5	AUGUSTUS	exon	87714622	87714751	.	+	.	ID=g29237.t1.exon6;Parent=g29237.t1;
OX101756.1_Tachina_lurida_genome_assembly,_chromosome:_5	AUGUSTUS	intron	87714752	87714832	1	+	.	ID=g29237.t1.intron6;Parent=g29237.t1;
OX101756.1_Tachina_lurida_genome_assembly,_chromosome:_5	AUGUSTUS	CDS	87714833	87715195	1	+	1	ID=g29237.t1.CDS7;Parent=g29237.t1;
OX101756.1_Tachina_lurida_genome_assembly,_chromosome:_5	AUGUSTUS	exon	87714833	87715195	.	+	.	ID=g29237.t1.exon7;Parent=g29237.t1;
OX101756.1_Tachina_lurida_genome_assembly,_chromosome:_5	AUGUSTUS	intron	87715196	87715253	1	+	.	ID=g29237.t1.intron7;Parent=g29237.t1;
OX101756.1_Tachina_lurida_genome_assembly,_chromosome:_5	AUGUSTUS	CDS	87715254	87715323	1	+	1	ID=g29237.t1.CDS8;Parent=g29237.t1;
OX101756.1_Tachina_lurida_genome_assembly,_chromosome:_5	AUGUSTUS	exon	87715254	87715323	.	+	.	ID=g29237.t1.exon8;Parent=g29237.t1;
OX101756.1_Tachina_lurida_genome_assembly,_chromosome:_5	AUGUSTUS	intron	87715324	87715393	1	+	.	ID=g29237.t1.intron8;Parent=g29237.t1;
OX101756.1_Tachina_lurida_genome_assembly,_chromosome:_5	AUGUSTUS	CDS	87715394	87715724	1	+	0	ID=g29237.t1.CDS9;Parent=g29237.t1;
OX101756.1_Tachina_lurida_genome_assembly,_chromosome:_5	AUGUSTUS	exon	87715394	87715724	.	+	.	ID=g29237.t1.exon9;Parent=g29237.t1;
OX101756.1_Tachina_lurida_genome_assembly,_chromosome:_5	AUGUSTUS	intron	87715725	87715781	1	+	.	ID=g29237.t1.intron9;Parent=g29237.t1;
OX101756.1_Tachina_lurida_genome_assembly,_chromosome:_5	AUGUSTUS	CDS	87715782	87716284	1	+	2	ID=g29237.t1.CDS10;Parent=g29237.t1;
OX101756.1_Tachina_lurida_genome_assembly,_chromosome:_5	AUGUSTUS	exon	87715782	87716284	.	+	.	ID=g29237.t1.exon10;Parent=g29237.t1;
OX101756.1_Tachina_lurida_genome_assembly,_chromosome:_5	AUGUSTUS	intron	87716285	87716351	1	+	.	ID=g29237.t1.intron10;Parent=g29237.t1;
OX101756.1_Tachina_lurida_genome_assembly,_chromosome:_5	AUGUSTUS	CDS	87716352	87716465	1	+	0	ID=g29237.t1.CDS11;Parent=g29237.t1;
OX101756.1_Tachina_lurida_genome_assembly,_chromosome:_5	AUGUSTUS	exon	87716352	87716465	.	+	.	ID=g29237.t1.exon11;Parent=g29237.t1;
OX101756.1_Tachina_lurida_genome_assembly,_chromosome:_5	AUGUSTUS	stop_codon	87716463	87716465	.	+	0	ID=g29237.t1.stop1;Parent=g29237.t1;
OX101756.1_Tachina_lurida_genome_assembly,_chromosome:_5	AUGUSTUS	gene	87795819	87797388	.	-	.	ID=g29238;
OX101756.1_Tachina_lurida_genome_assembly,_chromosome:_5	AUGUSTUS	mRNA	87795819	87797388	1	-	.	ID=g29238.t1;Parent=g29238;
OX101756.1_Tachina_lurida_genome_assembly,_chromosome:_5	AUGUSTUS	stop_codon	87795819	87795821	.	-	0	ID=g29238.t1.stop1;Parent=g29238.t1;
OX101756.1_Tachina_lurida_genome_assembly,_chromosome:_5	AUGUSTUS	CDS	87795819	87796976	1	-	0	ID=g29238.t1.CDS1;Parent=g29238.t1;
OX101756.1_Tachina_lurida_genome_assembly,_chromosome:_5	AUGUSTUS	exon	87795819	87796976	.	-	.	ID=g29238.t1.exon1;Parent=g29238.t1;
OX101756.1_Tachina_lurida_genome_assembly,_chromosome:_5	AUGUSTUS	intron	87796977	87797235	1	-	.	ID=g29238.t1.intron1;Parent=g29238.t1;
OX101756.1_Tachina_lurida_genome_assembly,_chromosome:_5	AUGUSTUS	CDS	87797236	87797388	1	-	0	ID=g29238.t1.CDS2;Parent=g29238.t1;
OX101756.1_Tachina_lurida_genome_assembly,_chromosome:_5	AUGUSTUS	exon	87797236	87797388	.	-	.	ID=g29238.t1.exon2;Parent=g29238.t1;
OX101756.1_Tachina_lurida_genome_assembly,_chromosome:_5	AUGUSTUS	start_codon	87797386	87797388	.	-	0	ID=g29238.t1.start1;Parent=g29238.t1;
OX101756.1_Tachina_lurida_genome_assembly,_chromosome:_5	GeneMark.hmm3	mRNA	87795819	87797367	.	-	.	ID=g29238.t2;Parent=g29238;
OX101756.1_Tachina_lurida_genome_assembly,_chromosome:_5	GeneMark.hmm3	stop_codon	87795819	87795821	.	-	0	ID=g29238.t2.stop1;Parent=g29238.t2;
OX101756.1_Tachina_lurida_genome_assembly,_chromosome:_5	GeneMark.hmm3	CDS	87795819	87796976	.	-	0	ID=g29238.t2.CDS1;Parent=g29238.t2;
OX101756.1_Tachina_lurida_genome_assembly,_chromosome:_5	GeneMark.hmm3	exon	87795819	87796976	0	-	.	ID=g29238.t2.exon1;Parent=g29238.t2;
OX101756.1_Tachina_lurida_genome_assembly,_chromosome:_5	GeneMark.hmm3	intron	87796977	87797235	.	-	0	ID=g29238.t2.intron1;Parent=g29238.t2;
OX101756.1_Tachina_lurida_genome_assembly,_chromosome:_5	GeneMark.hmm3	CDS	87797236	87797367	.	-	0	ID=g29238.t2.CDS2;Parent=g29238.t2;
OX101756.1_Tachina_lurida_genome_assembly,_chromosome:_5	GeneMark.hmm3	exon	87797236	87797367	0	-	.	ID=g29238.t2.exon2;Parent=g29238.t2;
OX101756.1_Tachina_lurida_genome_assembly,_chromosome:_5	GeneMark.hmm3	start_codon	87797365	87797367	.	-	0	ID=g29238.t2.start1;Parent=g29238.t2;
OX101756.1_Tachina_lurida_genome_assembly,_chromosome:_5	AUGUSTUS	gene	87810816	87811187	.	-	.	ID=g29239;
OX101756.1_Tachina_lurida_genome_assembly,_chromosome:_5	AUGUSTUS	mRNA	87810816	87811187	1	-	.	ID=g29239.t1;Parent=g29239;
OX101756.1_Tachina_lurida_genome_assembly,_chromosome:_5	AUGUSTUS	stop_codon	87810816	87810818	.	-	0	ID=g29239.t1.stop1;Parent=g29239.t1;
OX101756.1_Tachina_lurida_genome_assembly,_chromosome:_5	AUGUSTUS	CDS	87810816	87811187	1	-	0	ID=g29239.t1.CDS1;Parent=g29239.t1;
OX101756.1_Tachina_lurida_genome_assembly,_chromosome:_5	AUGUSTUS	exon	87810816	87811187	.	-	.	ID=g29239.t1.exon1;Parent=g29239.t1;
OX101756.1_Tachina_lurida_genome_assembly,_chromosome:_5	AUGUSTUS	start_codon	87811185	87811187	.	-	0	ID=g29239.t1.start1;Parent=g29239.t1;
OX101756.1_Tachina_lurida_genome_assembly,_chromosome:_5	AUGUSTUS	gene	87811953	87812576	.	-	.	ID=g29240;
OX101756.1_Tachina_lurida_genome_assembly,_chromosome:_5	AUGUSTUS	mRNA	87811953	87812576	0.85	-	.	ID=g29240.t1;Parent=g29240;
OX101756.1_Tachina_lurida_genome_assembly,_chromosome:_5	AUGUSTUS	stop_codon	87811953	87811955	.	-	0	ID=g29240.t1.stop1;Parent=g29240.t1;
OX101756.1_Tachina_lurida_genome_assembly,_chromosome:_5	AUGUSTUS	CDS	87811953	87812156	1	-	0	ID=g29240.t1.CDS1;Parent=g29240.t1;
OX101756.1_Tachina_lurida_genome_assembly,_chromosome:_5	AUGUSTUS	exon	87811953	87812156	.	-	.	ID=g29240.t1.exon1;Parent=g29240.t1;
OX101756.1_Tachina_lurida_genome_assembly,_chromosome:_5	AUGUSTUS	intron	87812157	87812216	1	-	.	ID=g29240.t1.intron1;Parent=g29240.t1;
OX101756.1_Tachina_lurida_genome_assembly,_chromosome:_5	AUGUSTUS	CDS	87812217	87812576	0.85	-	0	ID=g29240.t1.CDS2;Parent=g29240.t1;
OX101756.1_Tachina_lurida_genome_assembly,_chromosome:_5	AUGUSTUS	exon	87812217	87812576	.	-	.	ID=g29240.t1.exon2;Parent=g29240.t1;
OX101756.1_Tachina_lurida_genome_assembly,_chromosome:_5	AUGUSTUS	start_codon	87812574	87812576	.	-	0	ID=g29240.t1.start1;Parent=g29240.t1;
OX101756.1_Tachina_lurida_genome_assembly,_chromosome:_5	AUGUSTUS	gene	87824386	87836864	.	-	.	ID=g29241;
OX101756.1_Tachina_lurida_genome_assembly,_chromosome:_5	AUGUSTUS	mRNA	87824386	87836864	0.92	-	.	ID=g29241.t1;Parent=g29241;
OX101756.1_Tachina_lurida_genome_assembly,_chromosome:_5	AUGUSTUS	stop_codon	87824386	87824388	.	-	0	ID=g29241.t1.stop1;Parent=g29241.t1;
OX101756.1_Tachina_lurida_genome_assembly,_chromosome:_5	AUGUSTUS	CDS	87824386	87824603	0.92	-	2	ID=g29241.t1.CDS1;Parent=g29241.t1;
OX101756.1_Tachina_lurida_genome_assembly,_chromosome:_5	AUGUSTUS	exon	87824386	87824603	.	-	.	ID=g29241.t1.exon1;Parent=g29241.t1;
OX101756.1_Tachina_lurida_genome_assembly,_chromosome:_5	AUGUSTUS	intron	87824604	87824915	1	-	.	ID=g29241.t1.intron1;Parent=g29241.t1;
OX101756.1_Tachina_lurida_genome_assembly,_chromosome:_5	AUGUSTUS	CDS	87824916	87825294	1	-	0	ID=g29241.t1.CDS2;Parent=g29241.t1;
OX101756.1_Tachina_lurida_genome_assembly,_chromosome:_5	AUGUSTUS	exon	87824916	87825294	.	-	.	ID=g29241.t1.exon2;Parent=g29241.t1;
OX101756.1_Tachina_lurida_genome_assembly,_chromosome:_5	AUGUSTUS	intron	87825295	87825359	1	-	.	ID=g29241.t1.intron2;Parent=g29241.t1;
OX101756.1_Tachina_lurida_genome_assembly,_chromosome:_5	AUGUSTUS	CDS	87825360	87825620	1	-	0	ID=g29241.t1.CDS3;Parent=g29241.t1;
OX101756.1_Tachina_lurida_genome_assembly,_chromosome:_5	AUGUSTUS	exon	87825360	87825620	.	-	.	ID=g29241.t1.exon3;Parent=g29241.t1;
OX101756.1_Tachina_lurida_genome_assembly,_chromosome:_5	AUGUSTUS	intron	87825621	87835764	1	-	.	ID=g29241.t1.intron3;Parent=g29241.t1;
OX101756.1_Tachina_lurida_genome_assembly,_chromosome:_5	AUGUSTUS	CDS	87835765	87835997	1	-	2	ID=g29241.t1.CDS4;Parent=g29241.t1;
OX101756.1_Tachina_lurida_genome_assembly,_chromosome:_5	AUGUSTUS	exon	87835765	87835997	.	-	.	ID=g29241.t1.exon4;Parent=g29241.t1;
OX101756.1_Tachina_lurida_genome_assembly,_chromosome:_5	AUGUSTUS	intron	87835998	87836746	1	-	.	ID=g29241.t1.intron4;Parent=g29241.t1;
OX101756.1_Tachina_lurida_genome_assembly,_chromosome:_5	AUGUSTUS	CDS	87836747	87836864	1	-	0	ID=g29241.t1.CDS5;Parent=g29241.t1;
OX101756.1_Tachina_lurida_genome_assembly,_chromosome:_5	AUGUSTUS	exon	87836747	87836864	.	-	.	ID=g29241.t1.exon5;Parent=g29241.t1;
OX101756.1_Tachina_lurida_genome_assembly,_chromosome:_5	AUGUSTUS	start_codon	87836862	87836864	.	-	0	ID=g29241.t1.start1;Parent=g29241.t1;
OX101756.1_Tachina_lurida_genome_assembly,_chromosome:_5	AUGUSTUS	gene	87875207	87885421	.	-	.	ID=g29242;
OX101756.1_Tachina_lurida_genome_assembly,_chromosome:_5	AUGUSTUS	mRNA	87875207	87885421	0.94	-	.	ID=g29242.t1;Parent=g29242;
OX101756.1_Tachina_lurida_genome_assembly,_chromosome:_5	AUGUSTUS	stop_codon	87875207	87875209	.	-	0	ID=g29242.t1.stop1;Parent=g29242.t1;
OX101756.1_Tachina_lurida_genome_assembly,_chromosome:_5	AUGUSTUS	CDS	87875207	87875485	0.94	-	0	ID=g29242.t1.CDS1;Parent=g29242.t1;
OX101756.1_Tachina_lurida_genome_assembly,_chromosome:_5	AUGUSTUS	exon	87875207	87875485	.	-	.	ID=g29242.t1.exon1;Parent=g29242.t1;
OX101756.1_Tachina_lurida_genome_assembly,_chromosome:_5	AUGUSTUS	intron	87875486	87884275	1	-	.	ID=g29242.t1.intron1;Parent=g29242.t1;
OX101756.1_Tachina_lurida_genome_assembly,_chromosome:_5	AUGUSTUS	CDS	87884276	87884421	1	-	2	ID=g29242.t1.CDS2;Parent=g29242.t1;
OX101756.1_Tachina_lurida_genome_assembly,_chromosome:_5	AUGUSTUS	exon	87884276	87884421	.	-	.	ID=g29242.t1.exon2;Parent=g29242.t1;
OX101756.1_Tachina_lurida_genome_assembly,_chromosome:_5	AUGUSTUS	intron	87884422	87884527	1	-	.	ID=g29242.t1.intron2;Parent=g29242.t1;
OX101756.1_Tachina_lurida_genome_assembly,_chromosome:_5	AUGUSTUS	CDS	87884528	87884718	1	-	1	ID=g29242.t1.CDS3;Parent=g29242.t1;
OX101756.1_Tachina_lurida_genome_assembly,_chromosome:_5	AUGUSTUS	exon	87884528	87884718	.	-	.	ID=g29242.t1.exon3;Parent=g29242.t1;
OX101756.1_Tachina_lurida_genome_assembly,_chromosome:_5	AUGUSTUS	intron	87884719	87885263	1	-	.	ID=g29242.t1.intron3;Parent=g29242.t1;
OX101756.1_Tachina_lurida_genome_assembly,_chromosome:_5	AUGUSTUS	CDS	87885264	87885421	1	-	0	ID=g29242.t1.CDS4;Parent=g29242.t1;
OX101756.1_Tachina_lurida_genome_assembly,_chromosome:_5	AUGUSTUS	exon	87885264	87885421	.	-	.	ID=g29242.t1.exon4;Parent=g29242.t1;
OX101756.1_Tachina_lurida_genome_assembly,_chromosome:_5	AUGUSTUS	start_codon	87885419	87885421	.	-	0	ID=g29242.t1.start1;Parent=g29242.t1;
OX101756.1_Tachina_lurida_genome_assembly,_chromosome:_5	GeneMark.hmm3	mRNA	87875207	87885370	.	-	.	ID=g29242.t2;Parent=g29242;
OX101756.1_Tachina_lurida_genome_assembly,_chromosome:_5	GeneMark.hmm3	stop_codon	87875207	87875209	.	-	0	ID=g29242.t2.stop1;Parent=g29242.t2;
OX101756.1_Tachina_lurida_genome_assembly,_chromosome:_5	GeneMark.hmm3	CDS	87875207	87875485	.	-	0	ID=g29242.t2.CDS1;Parent=g29242.t2;
OX101756.1_Tachina_lurida_genome_assembly,_chromosome:_5	GeneMark.hmm3	exon	87875207	87875485	0	-	.	ID=g29242.t2.exon1;Parent=g29242.t2;
OX101756.1_Tachina_lurida_genome_assembly,_chromosome:_5	GeneMark.hmm3	intron	87875486	87884275	.	-	2	ID=g29242.t2.intron1;Parent=g29242.t2;
OX101756.1_Tachina_lurida_genome_assembly,_chromosome:_5	GeneMark.hmm3	CDS	87884276	87884421	.	-	2	ID=g29242.t2.CDS2;Parent=g29242.t2;
OX101756.1_Tachina_lurida_genome_assembly,_chromosome:_5	GeneMark.hmm3	exon	87884276	87884421	0	-	.	ID=g29242.t2.exon2;Parent=g29242.t2;
OX101756.1_Tachina_lurida_genome_assembly,_chromosome:_5	GeneMark.hmm3	intron	87884422	87884527	.	-	1	ID=g29242.t2.intron2;Parent=g29242.t2;
OX101756.1_Tachina_lurida_genome_assembly,_chromosome:_5	GeneMark.hmm3	CDS	87884528	87884718	.	-	1	ID=g29242.t2.CDS3;Parent=g29242.t2;
OX101756.1_Tachina_lurida_genome_assembly,_chromosome:_5	GeneMark.hmm3	exon	87884528	87884718	0	-	.	ID=g29242.t2.exon3;Parent=g29242.t2;
OX101756.1_Tachina_lurida_genome_assembly,_chromosome:_5	GeneMark.hmm3	intron	87884719	87885263	.	-	0	ID=g29242.t2.intron3;Parent=g29242.t2;
OX101756.1_Tachina_lurida_genome_assembly,_chromosome:_5	GeneMark.hmm3	CDS	87885264	87885370	.	-	0	ID=g29242.t2.CDS4;Parent=g29242.t2;
OX101756.1_Tachina_lurida_genome_assembly,_chromosome:_5	GeneMark.hmm3	exon	87885264	87885370	0	-	.	ID=g29242.t2.exon4;Parent=g29242.t2;
OX101756.1_Tachina_lurida_genome_assembly,_chromosome:_5	GeneMark.hmm3	start_codon	87885368	87885370	.	-	0	ID=g29242.t2.start1;Parent=g29242.t2;
OX101756.1_Tachina_lurida_genome_assembly,_chromosome:_5	AUGUSTUS	gene	87946438	87952617	.	-	.	ID=g29243;
OX101756.1_Tachina_lurida_genome_assembly,_chromosome:_5	AUGUSTUS	mRNA	87946438	87952617	0.34	-	.	ID=g29243.t1;Parent=g29243;
OX101756.1_Tachina_lurida_genome_assembly,_chromosome:_5	AUGUSTUS	stop_codon	87946438	87946440	.	-	0	ID=g29243.t1.stop1;Parent=g29243.t1;
OX101756.1_Tachina_lurida_genome_assembly,_chromosome:_5	AUGUSTUS	CDS	87946438	87946656	1	-	0	ID=g29243.t1.CDS1;Parent=g29243.t1;
OX101756.1_Tachina_lurida_genome_assembly,_chromosome:_5	AUGUSTUS	exon	87946438	87946656	.	-	.	ID=g29243.t1.exon1;Parent=g29243.t1;
OX101756.1_Tachina_lurida_genome_assembly,_chromosome:_5	AUGUSTUS	intron	87946657	87952596	0.34	-	.	ID=g29243.t1.intron1;Parent=g29243.t1;
OX101756.1_Tachina_lurida_genome_assembly,_chromosome:_5	AUGUSTUS	CDS	87952597	87952617	0.34	-	0	ID=g29243.t1.CDS2;Parent=g29243.t1;
OX101756.1_Tachina_lurida_genome_assembly,_chromosome:_5	AUGUSTUS	exon	87952597	87952617	.	-	.	ID=g29243.t1.exon2;Parent=g29243.t1;
OX101756.1_Tachina_lurida_genome_assembly,_chromosome:_5	AUGUSTUS	start_codon	87952615	87952617	.	-	0	ID=g29243.t1.start1;Parent=g29243.t1;
OX101756.1_Tachina_lurida_genome_assembly,_chromosome:_5	AUGUSTUS	gene	87977172	87977706	.	-	.	ID=g29244;
OX101756.1_Tachina_lurida_genome_assembly,_chromosome:_5	AUGUSTUS	mRNA	87977172	87977706	1	-	.	ID=g29244.t1;Parent=g29244;
OX101756.1_Tachina_lurida_genome_assembly,_chromosome:_5	AUGUSTUS	stop_codon	87977172	87977174	.	-	0	ID=g29244.t1.stop1;Parent=g29244.t1;
OX101756.1_Tachina_lurida_genome_assembly,_chromosome:_5	AUGUSTUS	CDS	87977172	87977256	1	-	1	ID=g29244.t1.CDS1;Parent=g29244.t1;
OX101756.1_Tachina_lurida_genome_assembly,_chromosome:_5	AUGUSTUS	exon	87977172	87977256	.	-	.	ID=g29244.t1.exon1;Parent=g29244.t1;
OX101756.1_Tachina_lurida_genome_assembly,_chromosome:_5	AUGUSTUS	intron	87977257	87977524	1	-	.	ID=g29244.t1.intron1;Parent=g29244.t1;
OX101756.1_Tachina_lurida_genome_assembly,_chromosome:_5	AUGUSTUS	CDS	87977525	87977706	1	-	0	ID=g29244.t1.CDS2;Parent=g29244.t1;
OX101756.1_Tachina_lurida_genome_assembly,_chromosome:_5	AUGUSTUS	exon	87977525	87977706	.	-	.	ID=g29244.t1.exon2;Parent=g29244.t1;
OX101756.1_Tachina_lurida_genome_assembly,_chromosome:_5	AUGUSTUS	start_codon	87977704	87977706	.	-	0	ID=g29244.t1.start1;Parent=g29244.t1;
OX101756.1_Tachina_lurida_genome_assembly,_chromosome:_5	AUGUSTUS	gene	87999855	88000697	.	-	.	ID=g29245;
OX101756.1_Tachina_lurida_genome_assembly,_chromosome:_5	AUGUSTUS	mRNA	87999855	88000697	1	-	.	ID=g29245.t1;Parent=g29245;
OX101756.1_Tachina_lurida_genome_assembly,_chromosome:_5	AUGUSTUS	stop_codon	87999855	87999857	.	-	0	ID=g29245.t1.stop1;Parent=g29245.t1;
OX101756.1_Tachina_lurida_genome_assembly,_chromosome:_5	AUGUSTUS	CDS	87999855	88000697	1	-	0	ID=g29245.t1.CDS1;Parent=g29245.t1;
OX101756.1_Tachina_lurida_genome_assembly,_chromosome:_5	AUGUSTUS	exon	87999855	88000697	.	-	.	ID=g29245.t1.exon1;Parent=g29245.t1;
OX101756.1_Tachina_lurida_genome_assembly,_chromosome:_5	AUGUSTUS	start_codon	88000695	88000697	.	-	0	ID=g29245.t1.start1;Parent=g29245.t1;
OX101756.1_Tachina_lurida_genome_assembly,_chromosome:_5	AUGUSTUS	gene	88008720	88057837	.	-	.	ID=g29246;
OX101756.1_Tachina_lurida_genome_assembly,_chromosome:_5	AUGUSTUS	mRNA	88008720	88057837	0.54	-	.	ID=g29246.t1;Parent=g29246;
OX101756.1_Tachina_lurida_genome_assembly,_chromosome:_5	AUGUSTUS	stop_codon	88008720	88008722	.	-	0	ID=g29246.t1.stop1;Parent=g29246.t1;
OX101756.1_Tachina_lurida_genome_assembly,_chromosome:_5	AUGUSTUS	CDS	88008720	88008917	1	-	0	ID=g29246.t1.CDS1;Parent=g29246.t1;
OX101756.1_Tachina_lurida_genome_assembly,_chromosome:_5	AUGUSTUS	exon	88008720	88008917	.	-	.	ID=g29246.t1.exon1;Parent=g29246.t1;
OX101756.1_Tachina_lurida_genome_assembly,_chromosome:_5	AUGUSTUS	intron	88008918	88009046	1	-	.	ID=g29246.t1.intron1;Parent=g29246.t1;
OX101756.1_Tachina_lurida_genome_assembly,_chromosome:_5	AUGUSTUS	CDS	88009047	88009233	1	-	1	ID=g29246.t1.CDS2;Parent=g29246.t1;
OX101756.1_Tachina_lurida_genome_assembly,_chromosome:_5	AUGUSTUS	exon	88009047	88009233	.	-	.	ID=g29246.t1.exon2;Parent=g29246.t1;
OX101756.1_Tachina_lurida_genome_assembly,_chromosome:_5	AUGUSTUS	intron	88009234	88013651	1	-	.	ID=g29246.t1.intron2;Parent=g29246.t1;
OX101756.1_Tachina_lurida_genome_assembly,_chromosome:_5	AUGUSTUS	CDS	88013652	88013753	1	-	1	ID=g29246.t1.CDS3;Parent=g29246.t1;
OX101756.1_Tachina_lurida_genome_assembly,_chromosome:_5	AUGUSTUS	exon	88013652	88013753	.	-	.	ID=g29246.t1.exon3;Parent=g29246.t1;
OX101756.1_Tachina_lurida_genome_assembly,_chromosome:_5	AUGUSTUS	intron	88013754	88013903	1	-	.	ID=g29246.t1.intron3;Parent=g29246.t1;
OX101756.1_Tachina_lurida_genome_assembly,_chromosome:_5	AUGUSTUS	CDS	88013904	88014060	1	-	2	ID=g29246.t1.CDS4;Parent=g29246.t1;
OX101756.1_Tachina_lurida_genome_assembly,_chromosome:_5	AUGUSTUS	exon	88013904	88014060	.	-	.	ID=g29246.t1.exon4;Parent=g29246.t1;
OX101756.1_Tachina_lurida_genome_assembly,_chromosome:_5	AUGUSTUS	intron	88014061	88014328	1	-	.	ID=g29246.t1.intron4;Parent=g29246.t1;
OX101756.1_Tachina_lurida_genome_assembly,_chromosome:_5	AUGUSTUS	CDS	88014329	88014515	1	-	0	ID=g29246.t1.CDS5;Parent=g29246.t1;
OX101756.1_Tachina_lurida_genome_assembly,_chromosome:_5	AUGUSTUS	exon	88014329	88014515	.	-	.	ID=g29246.t1.exon5;Parent=g29246.t1;
OX101756.1_Tachina_lurida_genome_assembly,_chromosome:_5	AUGUSTUS	intron	88014516	88034935	1	-	.	ID=g29246.t1.intron5;Parent=g29246.t1;
OX101756.1_Tachina_lurida_genome_assembly,_chromosome:_5	AUGUSTUS	CDS	88034936	88035083	1	-	1	ID=g29246.t1.CDS6;Parent=g29246.t1;
OX101756.1_Tachina_lurida_genome_assembly,_chromosome:_5	AUGUSTUS	exon	88034936	88035083	.	-	.	ID=g29246.t1.exon6;Parent=g29246.t1;
OX101756.1_Tachina_lurida_genome_assembly,_chromosome:_5	AUGUSTUS	intron	88035084	88042981	1	-	.	ID=g29246.t1.intron6;Parent=g29246.t1;
OX101756.1_Tachina_lurida_genome_assembly,_chromosome:_5	AUGUSTUS	CDS	88042982	88043138	1	-	2	ID=g29246.t1.CDS7;Parent=g29246.t1;
OX101756.1_Tachina_lurida_genome_assembly,_chromosome:_5	AUGUSTUS	exon	88042982	88043138	.	-	.	ID=g29246.t1.exon7;Parent=g29246.t1;
OX101756.1_Tachina_lurida_genome_assembly,_chromosome:_5	AUGUSTUS	intron	88043139	88056079	1	-	.	ID=g29246.t1.intron7;Parent=g29246.t1;
OX101756.1_Tachina_lurida_genome_assembly,_chromosome:_5	AUGUSTUS	CDS	88056080	88056216	1	-	1	ID=g29246.t1.CDS8;Parent=g29246.t1;
OX101756.1_Tachina_lurida_genome_assembly,_chromosome:_5	AUGUSTUS	exon	88056080	88056216	.	-	.	ID=g29246.t1.exon8;Parent=g29246.t1;
OX101756.1_Tachina_lurida_genome_assembly,_chromosome:_5	AUGUSTUS	intron	88056217	88057802	0.95	-	.	ID=g29246.t1.intron8;Parent=g29246.t1;
OX101756.1_Tachina_lurida_genome_assembly,_chromosome:_5	AUGUSTUS	CDS	88057803	88057837	0.54	-	0	ID=g29246.t1.CDS9;Parent=g29246.t1;
OX101756.1_Tachina_lurida_genome_assembly,_chromosome:_5	AUGUSTUS	exon	88057803	88057837	.	-	.	ID=g29246.t1.exon9;Parent=g29246.t1;
OX101756.1_Tachina_lurida_genome_assembly,_chromosome:_5	AUGUSTUS	start_codon	88057835	88057837	.	-	0	ID=g29246.t1.start1;Parent=g29246.t1;
OX101756.1_Tachina_lurida_genome_assembly,_chromosome:_5	AUGUSTUS	gene	88097420	88135205	.	-	.	ID=g29247;
OX101756.1_Tachina_lurida_genome_assembly,_chromosome:_5	AUGUSTUS	mRNA	88097420	88135205	0.47	-	.	ID=g29247.t1;Parent=g29247;
OX101756.1_Tachina_lurida_genome_assembly,_chromosome:_5	AUGUSTUS	stop_codon	88097420	88097422	.	-	0	ID=g29247.t1.stop1;Parent=g29247.t1;
OX101756.1_Tachina_lurida_genome_assembly,_chromosome:_5	AUGUSTUS	CDS	88097420	88097628	1	-	2	ID=g29247.t1.CDS1;Parent=g29247.t1;
OX101756.1_Tachina_lurida_genome_assembly,_chromosome:_5	AUGUSTUS	exon	88097420	88097628	.	-	.	ID=g29247.t1.exon1;Parent=g29247.t1;
OX101756.1_Tachina_lurida_genome_assembly,_chromosome:_5	AUGUSTUS	intron	88097629	88113609	1	-	.	ID=g29247.t1.intron1;Parent=g29247.t1;
OX101756.1_Tachina_lurida_genome_assembly,_chromosome:_5	AUGUSTUS	CDS	88113610	88113682	1	-	0	ID=g29247.t1.CDS2;Parent=g29247.t1;
OX101756.1_Tachina_lurida_genome_assembly,_chromosome:_5	AUGUSTUS	exon	88113610	88113682	.	-	.	ID=g29247.t1.exon2;Parent=g29247.t1;
OX101756.1_Tachina_lurida_genome_assembly,_chromosome:_5	AUGUSTUS	intron	88113683	88131177	1	-	.	ID=g29247.t1.intron2;Parent=g29247.t1;
OX101756.1_Tachina_lurida_genome_assembly,_chromosome:_5	AUGUSTUS	CDS	88131178	88131318	1	-	0	ID=g29247.t1.CDS3;Parent=g29247.t1;
OX101756.1_Tachina_lurida_genome_assembly,_chromosome:_5	AUGUSTUS	exon	88131178	88131318	.	-	.	ID=g29247.t1.exon3;Parent=g29247.t1;
OX101756.1_Tachina_lurida_genome_assembly,_chromosome:_5	AUGUSTUS	intron	88131319	88135118	1	-	.	ID=g29247.t1.intron3;Parent=g29247.t1;
OX101756.1_Tachina_lurida_genome_assembly,_chromosome:_5	AUGUSTUS	CDS	88135119	88135205	0.47	-	0	ID=g29247.t1.CDS4;Parent=g29247.t1;
OX101756.1_Tachina_lurida_genome_assembly,_chromosome:_5	AUGUSTUS	exon	88135119	88135205	.	-	.	ID=g29247.t1.exon4;Parent=g29247.t1;
OX101756.1_Tachina_lurida_genome_assembly,_chromosome:_5	AUGUSTUS	start_codon	88135203	88135205	.	-	0	ID=g29247.t1.start1;Parent=g29247.t1;
OX101756.1_Tachina_lurida_genome_assembly,_chromosome:_5	AUGUSTUS	gene	88278853	88280654	.	+	.	ID=g29248;
OX101756.1_Tachina_lurida_genome_assembly,_chromosome:_5	AUGUSTUS	mRNA	88278853	88280654	0.92	+	.	ID=g29248.t1;Parent=g29248;
OX101756.1_Tachina_lurida_genome_assembly,_chromosome:_5	AUGUSTUS	start_codon	88278853	88278855	.	+	0	ID=g29248.t1.start1;Parent=g29248.t1;
OX101756.1_Tachina_lurida_genome_assembly,_chromosome:_5	AUGUSTUS	CDS	88278853	88279546	0.92	+	0	ID=g29248.t1.CDS1;Parent=g29248.t1;
OX101756.1_Tachina_lurida_genome_assembly,_chromosome:_5	AUGUSTUS	exon	88278853	88279546	.	+	.	ID=g29248.t1.exon1;Parent=g29248.t1;
OX101756.1_Tachina_lurida_genome_assembly,_chromosome:_5	AUGUSTUS	intron	88279547	88279596	0.92	+	.	ID=g29248.t1.intron1;Parent=g29248.t1;
OX101756.1_Tachina_lurida_genome_assembly,_chromosome:_5	AUGUSTUS	CDS	88279597	88280654	0.92	+	2	ID=g29248.t1.CDS2;Parent=g29248.t1;
OX101756.1_Tachina_lurida_genome_assembly,_chromosome:_5	AUGUSTUS	exon	88279597	88280654	.	+	.	ID=g29248.t1.exon2;Parent=g29248.t1;
OX101756.1_Tachina_lurida_genome_assembly,_chromosome:_5	AUGUSTUS	stop_codon	88280652	88280654	.	+	0	ID=g29248.t1.stop1;Parent=g29248.t1;
OX101756.1_Tachina_lurida_genome_assembly,_chromosome:_5	AUGUSTUS	mRNA	88278853	88280654	0.76	+	.	ID=g29248.t2;Parent=g29248;
OX101756.1_Tachina_lurida_genome_assembly,_chromosome:_5	AUGUSTUS	start_codon	88278853	88278855	.	+	0	ID=g29248.t2.start1;Parent=g29248.t2;
OX101756.1_Tachina_lurida_genome_assembly,_chromosome:_5	AUGUSTUS	CDS	88278853	88279546	0.83	+	0	ID=g29248.t2.CDS1;Parent=g29248.t2;
OX101756.1_Tachina_lurida_genome_assembly,_chromosome:_5	AUGUSTUS	exon	88278853	88279546	.	+	.	ID=g29248.t2.exon1;Parent=g29248.t2;
OX101756.1_Tachina_lurida_genome_assembly,_chromosome:_5	AUGUSTUS	intron	88279547	88279596	0.9	+	.	ID=g29248.t2.intron1;Parent=g29248.t2;
OX101756.1_Tachina_lurida_genome_assembly,_chromosome:_5	AUGUSTUS	CDS	88279597	88279897	0.82	+	2	ID=g29248.t2.CDS2;Parent=g29248.t2;
OX101756.1_Tachina_lurida_genome_assembly,_chromosome:_5	AUGUSTUS	exon	88279597	88279897	.	+	.	ID=g29248.t2.exon2;Parent=g29248.t2;
OX101756.1_Tachina_lurida_genome_assembly,_chromosome:_5	AUGUSTUS	intron	88279898	88280341	0.91	+	.	ID=g29248.t2.intron2;Parent=g29248.t2;
OX101756.1_Tachina_lurida_genome_assembly,_chromosome:_5	AUGUSTUS	CDS	88280342	88280654	1	+	1	ID=g29248.t2.CDS3;Parent=g29248.t2;
OX101756.1_Tachina_lurida_genome_assembly,_chromosome:_5	AUGUSTUS	exon	88280342	88280654	.	+	.	ID=g29248.t2.exon3;Parent=g29248.t2;
OX101756.1_Tachina_lurida_genome_assembly,_chromosome:_5	AUGUSTUS	stop_codon	88280652	88280654	.	+	0	ID=g29248.t2.stop1;Parent=g29248.t2;
OX101756.1_Tachina_lurida_genome_assembly,_chromosome:_5	AUGUSTUS	mRNA	88278964	88280654	0.53	+	.	ID=g29248.t3;Parent=g29248;
OX101756.1_Tachina_lurida_genome_assembly,_chromosome:_5	AUGUSTUS	start_codon	88278964	88278966	.	+	0	ID=g29248.t3.start1;Parent=g29248.t3;
OX101756.1_Tachina_lurida_genome_assembly,_chromosome:_5	AUGUSTUS	CDS	88278964	88279546	0.54	+	0	ID=g29248.t3.CDS1;Parent=g29248.t3;
OX101756.1_Tachina_lurida_genome_assembly,_chromosome:_5	AUGUSTUS	exon	88278964	88279546	.	+	.	ID=g29248.t3.exon1;Parent=g29248.t3;
OX101756.1_Tachina_lurida_genome_assembly,_chromosome:_5	AUGUSTUS	intron	88279547	88279596	0.83	+	.	ID=g29248.t3.intron1;Parent=g29248.t3;
OX101756.1_Tachina_lurida_genome_assembly,_chromosome:_5	AUGUSTUS	CDS	88279597	88279897	0.8	+	2	ID=g29248.t3.CDS2;Parent=g29248.t3;
OX101756.1_Tachina_lurida_genome_assembly,_chromosome:_5	AUGUSTUS	exon	88279597	88279897	.	+	.	ID=g29248.t3.exon2;Parent=g29248.t3;
OX101756.1_Tachina_lurida_genome_assembly,_chromosome:_5	AUGUSTUS	intron	88279898	88280341	0.97	+	.	ID=g29248.t3.intron2;Parent=g29248.t3;
OX101756.1_Tachina_lurida_genome_assembly,_chromosome:_5	AUGUSTUS	CDS	88280342	88280654	1	+	1	ID=g29248.t3.CDS3;Parent=g29248.t3;
OX101756.1_Tachina_lurida_genome_assembly,_chromosome:_5	AUGUSTUS	exon	88280342	88280654	.	+	.	ID=g29248.t3.exon3;Parent=g29248.t3;
OX101756.1_Tachina_lurida_genome_assembly,_chromosome:_5	AUGUSTUS	stop_codon	88280652	88280654	.	+	0	ID=g29248.t3.stop1;Parent=g29248.t3;
OX101756.1_Tachina_lurida_genome_assembly,_chromosome:_5	AUGUSTUS	mRNA	88279273	88280654	0.81	+	.	ID=g29248.t4;Parent=g29248;
OX101756.1_Tachina_lurida_genome_assembly,_chromosome:_5	AUGUSTUS	start_codon	88279273	88279275	.	+	0	ID=g29248.t4.start1;Parent=g29248.t4;
OX101756.1_Tachina_lurida_genome_assembly,_chromosome:_5	AUGUSTUS	CDS	88279273	88279546	0.87	+	0	ID=g29248.t4.CDS1;Parent=g29248.t4;
OX101756.1_Tachina_lurida_genome_assembly,_chromosome:_5	AUGUSTUS	exon	88279273	88279546	.	+	.	ID=g29248.t4.exon1;Parent=g29248.t4;
OX101756.1_Tachina_lurida_genome_assembly,_chromosome:_5	AUGUSTUS	intron	88279547	88279596	0.87	+	.	ID=g29248.t4.intron1;Parent=g29248.t4;
OX101756.1_Tachina_lurida_genome_assembly,_chromosome:_5	AUGUSTUS	CDS	88279597	88279897	0.81	+	2	ID=g29248.t4.CDS2;Parent=g29248.t4;
OX101756.1_Tachina_lurida_genome_assembly,_chromosome:_5	AUGUSTUS	exon	88279597	88279897	.	+	.	ID=g29248.t4.exon2;Parent=g29248.t4;
OX101756.1_Tachina_lurida_genome_assembly,_chromosome:_5	AUGUSTUS	intron	88279898	88280341	0.93	+	.	ID=g29248.t4.intron2;Parent=g29248.t4;
OX101756.1_Tachina_lurida_genome_assembly,_chromosome:_5	AUGUSTUS	CDS	88280342	88280654	1	+	1	ID=g29248.t4.CDS3;Parent=g29248.t4;
OX101756.1_Tachina_lurida_genome_assembly,_chromosome:_5	AUGUSTUS	exon	88280342	88280654	.	+	.	ID=g29248.t4.exon3;Parent=g29248.t4;
OX101756.1_Tachina_lurida_genome_assembly,_chromosome:_5	AUGUSTUS	stop_codon	88280652	88280654	.	+	0	ID=g29248.t4.stop1;Parent=g29248.t4;
OX101756.1_Tachina_lurida_genome_assembly,_chromosome:_5	AUGUSTUS	gene	88280406	88280654	.	+	.	ID=g29249;
OX101756.1_Tachina_lurida_genome_assembly,_chromosome:_5	AUGUSTUS	mRNA	88280406	88280654	0.87	+	.	ID=g29249.t1;Parent=g29249;
OX101756.1_Tachina_lurida_genome_assembly,_chromosome:_5	AUGUSTUS	start_codon	88280406	88280408	.	+	0	ID=g29249.t1.start1;Parent=g29249.t1;
OX101756.1_Tachina_lurida_genome_assembly,_chromosome:_5	AUGUSTUS	CDS	88280406	88280654	0.87	+	0	ID=g29249.t1.CDS1;Parent=g29249.t1;
OX101756.1_Tachina_lurida_genome_assembly,_chromosome:_5	AUGUSTUS	exon	88280406	88280654	.	+	.	ID=g29249.t1.exon1;Parent=g29249.t1;
OX101756.1_Tachina_lurida_genome_assembly,_chromosome:_5	AUGUSTUS	stop_codon	88280652	88280654	.	+	0	ID=g29249.t1.stop1;Parent=g29249.t1;
OX101756.1_Tachina_lurida_genome_assembly,_chromosome:_5	AUGUSTUS	gene	88280698	88281141	.	+	.	ID=g29250;
OX101756.1_Tachina_lurida_genome_assembly,_chromosome:_5	AUGUSTUS	mRNA	88280698	88281141	0.98	+	.	ID=g29250.t1;Parent=g29250;
OX101756.1_Tachina_lurida_genome_assembly,_chromosome:_5	AUGUSTUS	start_codon	88280698	88280700	.	+	0	ID=g29250.t1.start1;Parent=g29250.t1;
OX101756.1_Tachina_lurida_genome_assembly,_chromosome:_5	AUGUSTUS	CDS	88280698	88281141	0.98	+	0	ID=g29250.t1.CDS1;Parent=g29250.t1;
OX101756.1_Tachina_lurida_genome_assembly,_chromosome:_5	AUGUSTUS	exon	88280698	88281141	.	+	.	ID=g29250.t1.exon1;Parent=g29250.t1;
OX101756.1_Tachina_lurida_genome_assembly,_chromosome:_5	AUGUSTUS	stop_codon	88281139	88281141	.	+	0	ID=g29250.t1.stop1;Parent=g29250.t1;
OX101756.1_Tachina_lurida_genome_assembly,_chromosome:_5	AUGUSTUS	gene	88424406	88424828	.	-	.	ID=g29251;
OX101756.1_Tachina_lurida_genome_assembly,_chromosome:_5	AUGUSTUS	mRNA	88424406	88424828	1	-	.	ID=g29251.t1;Parent=g29251;
OX101756.1_Tachina_lurida_genome_assembly,_chromosome:_5	AUGUSTUS	stop_codon	88424406	88424408	.	-	0	ID=g29251.t1.stop1;Parent=g29251.t1;
OX101756.1_Tachina_lurida_genome_assembly,_chromosome:_5	AUGUSTUS	CDS	88424406	88424828	1	-	0	ID=g29251.t1.CDS1;Parent=g29251.t1;
OX101756.1_Tachina_lurida_genome_assembly,_chromosome:_5	AUGUSTUS	exon	88424406	88424828	.	-	.	ID=g29251.t1.exon1;Parent=g29251.t1;
OX101756.1_Tachina_lurida_genome_assembly,_chromosome:_5	AUGUSTUS	start_codon	88424826	88424828	.	-	0	ID=g29251.t1.start1;Parent=g29251.t1;
OX101756.1_Tachina_lurida_genome_assembly,_chromosome:_5	AUGUSTUS	gene	88498590	88500367	.	-	.	ID=g29252;
OX101756.1_Tachina_lurida_genome_assembly,_chromosome:_5	AUGUSTUS	mRNA	88498590	88500367	0.4	-	.	ID=g29252.t1;Parent=g29252;
OX101756.1_Tachina_lurida_genome_assembly,_chromosome:_5	AUGUSTUS	stop_codon	88498590	88498592	.	-	0	ID=g29252.t1.stop1;Parent=g29252.t1;
OX101756.1_Tachina_lurida_genome_assembly,_chromosome:_5	AUGUSTUS	CDS	88498590	88499411	0.78	-	0	ID=g29252.t1.CDS1;Parent=g29252.t1;
OX101756.1_Tachina_lurida_genome_assembly,_chromosome:_5	AUGUSTUS	exon	88498590	88499411	.	-	.	ID=g29252.t1.exon1;Parent=g29252.t1;
OX101756.1_Tachina_lurida_genome_assembly,_chromosome:_5	AUGUSTUS	intron	88499412	88499644	0.77	-	.	ID=g29252.t1.intron1;Parent=g29252.t1;
OX101756.1_Tachina_lurida_genome_assembly,_chromosome:_5	AUGUSTUS	CDS	88499645	88499863	0.95	-	0	ID=g29252.t1.CDS2;Parent=g29252.t1;
OX101756.1_Tachina_lurida_genome_assembly,_chromosome:_5	AUGUSTUS	exon	88499645	88499863	.	-	.	ID=g29252.t1.exon2;Parent=g29252.t1;
OX101756.1_Tachina_lurida_genome_assembly,_chromosome:_5	AUGUSTUS	intron	88499864	88499908	1	-	.	ID=g29252.t1.intron2;Parent=g29252.t1;
OX101756.1_Tachina_lurida_genome_assembly,_chromosome:_5	AUGUSTUS	CDS	88499909	88500367	0.45	-	0	ID=g29252.t1.CDS3;Parent=g29252.t1;
OX101756.1_Tachina_lurida_genome_assembly,_chromosome:_5	AUGUSTUS	exon	88499909	88500367	.	-	.	ID=g29252.t1.exon3;Parent=g29252.t1;
OX101756.1_Tachina_lurida_genome_assembly,_chromosome:_5	AUGUSTUS	start_codon	88500365	88500367	.	-	0	ID=g29252.t1.start1;Parent=g29252.t1;
OX101756.1_Tachina_lurida_genome_assembly,_chromosome:_5	AUGUSTUS	gene	88500440	88500751	.	-	.	ID=g29253;
OX101756.1_Tachina_lurida_genome_assembly,_chromosome:_5	AUGUSTUS	mRNA	88500440	88500751	0.76	-	.	ID=g29253.t1;Parent=g29253;
OX101756.1_Tachina_lurida_genome_assembly,_chromosome:_5	AUGUSTUS	stop_codon	88500440	88500442	.	-	0	ID=g29253.t1.stop1;Parent=g29253.t1;
OX101756.1_Tachina_lurida_genome_assembly,_chromosome:_5	AUGUSTUS	CDS	88500440	88500751	0.76	-	0	ID=g29253.t1.CDS1;Parent=g29253.t1;
OX101756.1_Tachina_lurida_genome_assembly,_chromosome:_5	AUGUSTUS	exon	88500440	88500751	.	-	.	ID=g29253.t1.exon1;Parent=g29253.t1;
OX101756.1_Tachina_lurida_genome_assembly,_chromosome:_5	AUGUSTUS	start_codon	88500749	88500751	.	-	0	ID=g29253.t1.start1;Parent=g29253.t1;
OX101756.1_Tachina_lurida_genome_assembly,_chromosome:_5	AUGUSTUS	gene	88500825	88501240	.	-	.	ID=g29254;
OX101756.1_Tachina_lurida_genome_assembly,_chromosome:_5	AUGUSTUS	mRNA	88500825	88501240	0.3	-	.	ID=g29254.t1;Parent=g29254;
OX101756.1_Tachina_lurida_genome_assembly,_chromosome:_5	AUGUSTUS	stop_codon	88500825	88500827	.	-	0	ID=g29254.t1.stop1;Parent=g29254.t1;
OX101756.1_Tachina_lurida_genome_assembly,_chromosome:_5	AUGUSTUS	CDS	88500825	88500893	0.62	-	0	ID=g29254.t1.CDS1;Parent=g29254.t1;
OX101756.1_Tachina_lurida_genome_assembly,_chromosome:_5	AUGUSTUS	exon	88500825	88500893	.	-	.	ID=g29254.t1.exon1;Parent=g29254.t1;
OX101756.1_Tachina_lurida_genome_assembly,_chromosome:_5	AUGUSTUS	intron	88500894	88500946	0.32	-	.	ID=g29254.t1.intron1;Parent=g29254.t1;
OX101756.1_Tachina_lurida_genome_assembly,_chromosome:_5	AUGUSTUS	CDS	88500947	88501240	0.31	-	0	ID=g29254.t1.CDS2;Parent=g29254.t1;
OX101756.1_Tachina_lurida_genome_assembly,_chromosome:_5	AUGUSTUS	exon	88500947	88501240	.	-	.	ID=g29254.t1.exon2;Parent=g29254.t1;
OX101756.1_Tachina_lurida_genome_assembly,_chromosome:_5	AUGUSTUS	start_codon	88501238	88501240	.	-	0	ID=g29254.t1.start1;Parent=g29254.t1;
OX101756.1_Tachina_lurida_genome_assembly,_chromosome:_5	AUGUSTUS	gene	88501433	88502623	.	-	.	ID=g29255;
OX101756.1_Tachina_lurida_genome_assembly,_chromosome:_5	AUGUSTUS	mRNA	88501433	88502623	1	-	.	ID=g29255.t1;Parent=g29255;
OX101756.1_Tachina_lurida_genome_assembly,_chromosome:_5	AUGUSTUS	stop_codon	88501433	88501435	.	-	0	ID=g29255.t1.stop1;Parent=g29255.t1;
OX101756.1_Tachina_lurida_genome_assembly,_chromosome:_5	AUGUSTUS	CDS	88501433	88502623	1	-	0	ID=g29255.t1.CDS1;Parent=g29255.t1;
OX101756.1_Tachina_lurida_genome_assembly,_chromosome:_5	AUGUSTUS	exon	88501433	88502623	.	-	.	ID=g29255.t1.exon1;Parent=g29255.t1;
OX101756.1_Tachina_lurida_genome_assembly,_chromosome:_5	AUGUSTUS	start_codon	88502621	88502623	.	-	0	ID=g29255.t1.start1;Parent=g29255.t1;
OX101756.1_Tachina_lurida_genome_assembly,_chromosome:_5	AUGUSTUS	gene	88721157	88722070	.	+	.	ID=g29256;
OX101756.1_Tachina_lurida_genome_assembly,_chromosome:_5	AUGUSTUS	mRNA	88721157	88722070	1	+	.	ID=g29256.t1;Parent=g29256;
OX101756.1_Tachina_lurida_genome_assembly,_chromosome:_5	AUGUSTUS	start_codon	88721157	88721159	.	+	0	ID=g29256.t1.start1;Parent=g29256.t1;
OX101756.1_Tachina_lurida_genome_assembly,_chromosome:_5	AUGUSTUS	CDS	88721157	88721411	1	+	0	ID=g29256.t1.CDS1;Parent=g29256.t1;
OX101756.1_Tachina_lurida_genome_assembly,_chromosome:_5	AUGUSTUS	exon	88721157	88721411	.	+	.	ID=g29256.t1.exon1;Parent=g29256.t1;
OX101756.1_Tachina_lurida_genome_assembly,_chromosome:_5	AUGUSTUS	intron	88721412	88721884	1	+	.	ID=g29256.t1.intron1;Parent=g29256.t1;
OX101756.1_Tachina_lurida_genome_assembly,_chromosome:_5	AUGUSTUS	CDS	88721885	88722070	1	+	0	ID=g29256.t1.CDS2;Parent=g29256.t1;
OX101756.1_Tachina_lurida_genome_assembly,_chromosome:_5	AUGUSTUS	exon	88721885	88722070	.	+	.	ID=g29256.t1.exon2;Parent=g29256.t1;
OX101756.1_Tachina_lurida_genome_assembly,_chromosome:_5	AUGUSTUS	stop_codon	88722068	88722070	.	+	0	ID=g29256.t1.stop1;Parent=g29256.t1;
OX101756.1_Tachina_lurida_genome_assembly,_chromosome:_5	AUGUSTUS	gene	88722345	88724976	.	+	.	ID=g29257;
OX101756.1_Tachina_lurida_genome_assembly,_chromosome:_5	AUGUSTUS	mRNA	88722345	88724976	0.45	+	.	ID=g29257.t1;Parent=g29257;
OX101756.1_Tachina_lurida_genome_assembly,_chromosome:_5	AUGUSTUS	start_codon	88722345	88722347	.	+	0	ID=g29257.t1.start1;Parent=g29257.t1;
OX101756.1_Tachina_lurida_genome_assembly,_chromosome:_5	AUGUSTUS	CDS	88722345	88722696	0.95	+	0	ID=g29257.t1.CDS1;Parent=g29257.t1;
OX101756.1_Tachina_lurida_genome_assembly,_chromosome:_5	AUGUSTUS	exon	88722345	88722696	.	+	.	ID=g29257.t1.exon1;Parent=g29257.t1;
OX101756.1_Tachina_lurida_genome_assembly,_chromosome:_5	AUGUSTUS	intron	88722697	88722754	1	+	.	ID=g29257.t1.intron1;Parent=g29257.t1;
OX101756.1_Tachina_lurida_genome_assembly,_chromosome:_5	AUGUSTUS	CDS	88722755	88722980	1	+	2	ID=g29257.t1.CDS2;Parent=g29257.t1;
OX101756.1_Tachina_lurida_genome_assembly,_chromosome:_5	AUGUSTUS	exon	88722755	88722980	.	+	.	ID=g29257.t1.exon2;Parent=g29257.t1;
OX101756.1_Tachina_lurida_genome_assembly,_chromosome:_5	AUGUSTUS	intron	88722981	88723483	1	+	.	ID=g29257.t1.intron2;Parent=g29257.t1;
OX101756.1_Tachina_lurida_genome_assembly,_chromosome:_5	AUGUSTUS	CDS	88723484	88724001	0.91	+	1	ID=g29257.t1.CDS3;Parent=g29257.t1;
OX101756.1_Tachina_lurida_genome_assembly,_chromosome:_5	AUGUSTUS	exon	88723484	88724001	.	+	.	ID=g29257.t1.exon3;Parent=g29257.t1;
OX101756.1_Tachina_lurida_genome_assembly,_chromosome:_5	AUGUSTUS	intron	88724002	88724166	0.47	+	.	ID=g29257.t1.intron3;Parent=g29257.t1;
OX101756.1_Tachina_lurida_genome_assembly,_chromosome:_5	AUGUSTUS	CDS	88724167	88724649	0.46	+	2	ID=g29257.t1.CDS4;Parent=g29257.t1;
OX101756.1_Tachina_lurida_genome_assembly,_chromosome:_5	AUGUSTUS	exon	88724167	88724649	.	+	.	ID=g29257.t1.exon4;Parent=g29257.t1;
OX101756.1_Tachina_lurida_genome_assembly,_chromosome:_5	AUGUSTUS	intron	88724650	88724718	0.74	+	.	ID=g29257.t1.intron4;Parent=g29257.t1;
OX101756.1_Tachina_lurida_genome_assembly,_chromosome:_5	AUGUSTUS	CDS	88724719	88724900	0.98	+	2	ID=g29257.t1.CDS5;Parent=g29257.t1;
OX101756.1_Tachina_lurida_genome_assembly,_chromosome:_5	AUGUSTUS	exon	88724719	88724900	.	+	.	ID=g29257.t1.exon5;Parent=g29257.t1;
OX101756.1_Tachina_lurida_genome_assembly,_chromosome:_5	AUGUSTUS	intron	88724901	88724952	1	+	.	ID=g29257.t1.intron5;Parent=g29257.t1;
OX101756.1_Tachina_lurida_genome_assembly,_chromosome:_5	AUGUSTUS	CDS	88724953	88724976	1	+	0	ID=g29257.t1.CDS6;Parent=g29257.t1;
OX101756.1_Tachina_lurida_genome_assembly,_chromosome:_5	AUGUSTUS	exon	88724953	88724976	.	+	.	ID=g29257.t1.exon6;Parent=g29257.t1;
OX101756.1_Tachina_lurida_genome_assembly,_chromosome:_5	AUGUSTUS	stop_codon	88724974	88724976	.	+	0	ID=g29257.t1.stop1;Parent=g29257.t1;
OX101756.1_Tachina_lurida_genome_assembly,_chromosome:_5	AUGUSTUS	mRNA	88722345	88723203	0.97	+	.	ID=g29257.t2;Parent=g29257;
OX101756.1_Tachina_lurida_genome_assembly,_chromosome:_5	AUGUSTUS	start_codon	88722345	88722347	.	+	0	ID=g29257.t2.start1;Parent=g29257.t2;
OX101756.1_Tachina_lurida_genome_assembly,_chromosome:_5	AUGUSTUS	CDS	88722345	88722696	0.97	+	0	ID=g29257.t2.CDS1;Parent=g29257.t2;
OX101756.1_Tachina_lurida_genome_assembly,_chromosome:_5	AUGUSTUS	exon	88722345	88722696	.	+	.	ID=g29257.t2.exon1;Parent=g29257.t2;
OX101756.1_Tachina_lurida_genome_assembly,_chromosome:_5	AUGUSTUS	intron	88722697	88722754	1	+	.	ID=g29257.t2.intron1;Parent=g29257.t2;
OX101756.1_Tachina_lurida_genome_assembly,_chromosome:_5	AUGUSTUS	CDS	88722755	88723203	1	+	2	ID=g29257.t2.CDS2;Parent=g29257.t2;
OX101756.1_Tachina_lurida_genome_assembly,_chromosome:_5	AUGUSTUS	exon	88722755	88723203	.	+	.	ID=g29257.t2.exon2;Parent=g29257.t2;
OX101756.1_Tachina_lurida_genome_assembly,_chromosome:_5	AUGUSTUS	stop_codon	88723201	88723203	.	+	0	ID=g29257.t2.stop1;Parent=g29257.t2;
OX101756.1_Tachina_lurida_genome_assembly,_chromosome:_5	AUGUSTUS	mRNA	88723230	88724976	0.52	+	.	ID=g29257.t3;Parent=g29257;
OX101756.1_Tachina_lurida_genome_assembly,_chromosome:_5	AUGUSTUS	start_codon	88723230	88723232	.	+	0	ID=g29257.t3.start1;Parent=g29257.t3;
OX101756.1_Tachina_lurida_genome_assembly,_chromosome:_5	AUGUSTUS	CDS	88723230	88724001	0.93	+	0	ID=g29257.t3.CDS1;Parent=g29257.t3;
OX101756.1_Tachina_lurida_genome_assembly,_chromosome:_5	AUGUSTUS	exon	88723230	88724001	.	+	.	ID=g29257.t3.exon1;Parent=g29257.t3;
OX101756.1_Tachina_lurida_genome_assembly,_chromosome:_5	AUGUSTUS	intron	88724002	88724166	0.54	+	.	ID=g29257.t3.intron1;Parent=g29257.t3;
OX101756.1_Tachina_lurida_genome_assembly,_chromosome:_5	AUGUSTUS	CDS	88724167	88724649	0.52	+	2	ID=g29257.t3.CDS2;Parent=g29257.t3;
OX101756.1_Tachina_lurida_genome_assembly,_chromosome:_5	AUGUSTUS	exon	88724167	88724649	.	+	.	ID=g29257.t3.exon2;Parent=g29257.t3;
OX101756.1_Tachina_lurida_genome_assembly,_chromosome:_5	AUGUSTUS	intron	88724650	88724718	0.82	+	.	ID=g29257.t3.intron2;Parent=g29257.t3;
OX101756.1_Tachina_lurida_genome_assembly,_chromosome:_5	AUGUSTUS	CDS	88724719	88724900	1	+	2	ID=g29257.t3.CDS3;Parent=g29257.t3;
OX101756.1_Tachina_lurida_genome_assembly,_chromosome:_5	AUGUSTUS	exon	88724719	88724900	.	+	.	ID=g29257.t3.exon3;Parent=g29257.t3;
OX101756.1_Tachina_lurida_genome_assembly,_chromosome:_5	AUGUSTUS	intron	88724901	88724952	1	+	.	ID=g29257.t3.intron3;Parent=g29257.t3;
OX101756.1_Tachina_lurida_genome_assembly,_chromosome:_5	AUGUSTUS	CDS	88724953	88724976	1	+	0	ID=g29257.t3.CDS4;Parent=g29257.t3;
OX101756.1_Tachina_lurida_genome_assembly,_chromosome:_5	AUGUSTUS	exon	88724953	88724976	.	+	.	ID=g29257.t3.exon4;Parent=g29257.t3;
OX101756.1_Tachina_lurida_genome_assembly,_chromosome:_5	AUGUSTUS	stop_codon	88724974	88724976	.	+	0	ID=g29257.t3.stop1;Parent=g29257.t3;
OX101756.1_Tachina_lurida_genome_assembly,_chromosome:_5	AUGUSTUS	gene	88733136	88734092	.	-	.	ID=g29258;
OX101756.1_Tachina_lurida_genome_assembly,_chromosome:_5	AUGUSTUS	mRNA	88733136	88733749	0.91	-	.	ID=g29258.t1;Parent=g29258;
OX101756.1_Tachina_lurida_genome_assembly,_chromosome:_5	AUGUSTUS	stop_codon	88733136	88733138	.	-	0	ID=g29258.t1.stop1;Parent=g29258.t1;
OX101756.1_Tachina_lurida_genome_assembly,_chromosome:_5	AUGUSTUS	CDS	88733136	88733449	0.91	-	2	ID=g29258.t1.CDS1;Parent=g29258.t1;
OX101756.1_Tachina_lurida_genome_assembly,_chromosome:_5	AUGUSTUS	exon	88733136	88733449	.	-	.	ID=g29258.t1.exon1;Parent=g29258.t1;
OX101756.1_Tachina_lurida_genome_assembly,_chromosome:_5	AUGUSTUS	intron	88733450	88733547	0.92	-	.	ID=g29258.t1.intron1;Parent=g29258.t1;
OX101756.1_Tachina_lurida_genome_assembly,_chromosome:_5	AUGUSTUS	CDS	88733548	88733749	0.92	-	0	ID=g29258.t1.CDS2;Parent=g29258.t1;
OX101756.1_Tachina_lurida_genome_assembly,_chromosome:_5	AUGUSTUS	exon	88733548	88733749	.	-	.	ID=g29258.t1.exon2;Parent=g29258.t1;
OX101756.1_Tachina_lurida_genome_assembly,_chromosome:_5	AUGUSTUS	start_codon	88733747	88733749	.	-	0	ID=g29258.t1.start1;Parent=g29258.t1;
OX101756.1_Tachina_lurida_genome_assembly,_chromosome:_5	AUGUSTUS	mRNA	88733136	88734092	0.33	-	.	ID=g29258.t2;Parent=g29258;
OX101756.1_Tachina_lurida_genome_assembly,_chromosome:_5	AUGUSTUS	stop_codon	88733136	88733138	.	-	0	ID=g29258.t2.stop1;Parent=g29258.t2;
OX101756.1_Tachina_lurida_genome_assembly,_chromosome:_5	AUGUSTUS	CDS	88733136	88733449	0.81	-	2	ID=g29258.t2.CDS1;Parent=g29258.t2;
OX101756.1_Tachina_lurida_genome_assembly,_chromosome:_5	AUGUSTUS	exon	88733136	88733449	.	-	.	ID=g29258.t2.exon1;Parent=g29258.t2;
OX101756.1_Tachina_lurida_genome_assembly,_chromosome:_5	AUGUSTUS	intron	88733450	88733995	0.33	-	.	ID=g29258.t2.intron1;Parent=g29258.t2;
OX101756.1_Tachina_lurida_genome_assembly,_chromosome:_5	AUGUSTUS	CDS	88733996	88734092	0.34	-	0	ID=g29258.t2.CDS2;Parent=g29258.t2;
OX101756.1_Tachina_lurida_genome_assembly,_chromosome:_5	AUGUSTUS	exon	88733996	88734092	.	-	.	ID=g29258.t2.exon2;Parent=g29258.t2;
OX101756.1_Tachina_lurida_genome_assembly,_chromosome:_5	AUGUSTUS	start_codon	88734090	88734092	.	-	0	ID=g29258.t2.start1;Parent=g29258.t2;
OX101756.1_Tachina_lurida_genome_assembly,_chromosome:_5	AUGUSTUS	gene	88749700	88752002	.	+	.	ID=g29259;
OX101756.1_Tachina_lurida_genome_assembly,_chromosome:_5	AUGUSTUS	mRNA	88749700	88752002	0.52	+	.	ID=g29259.t1;Parent=g29259;
OX101756.1_Tachina_lurida_genome_assembly,_chromosome:_5	AUGUSTUS	start_codon	88749700	88749702	.	+	0	ID=g29259.t1.start1;Parent=g29259.t1;
OX101756.1_Tachina_lurida_genome_assembly,_chromosome:_5	AUGUSTUS	CDS	88749700	88750040	0.52	+	0	ID=g29259.t1.CDS1;Parent=g29259.t1;
OX101756.1_Tachina_lurida_genome_assembly,_chromosome:_5	AUGUSTUS	exon	88749700	88750040	.	+	.	ID=g29259.t1.exon1;Parent=g29259.t1;
OX101756.1_Tachina_lurida_genome_assembly,_chromosome:_5	AUGUSTUS	intron	88750041	88750098	1	+	.	ID=g29259.t1.intron1;Parent=g29259.t1;
OX101756.1_Tachina_lurida_genome_assembly,_chromosome:_5	AUGUSTUS	CDS	88750099	88750465	1	+	1	ID=g29259.t1.CDS2;Parent=g29259.t1;
OX101756.1_Tachina_lurida_genome_assembly,_chromosome:_5	AUGUSTUS	exon	88750099	88750465	.	+	.	ID=g29259.t1.exon2;Parent=g29259.t1;
OX101756.1_Tachina_lurida_genome_assembly,_chromosome:_5	AUGUSTUS	intron	88750466	88751399	1	+	.	ID=g29259.t1.intron2;Parent=g29259.t1;
OX101756.1_Tachina_lurida_genome_assembly,_chromosome:_5	AUGUSTUS	CDS	88751400	88752002	1	+	0	ID=g29259.t1.CDS3;Parent=g29259.t1;
OX101756.1_Tachina_lurida_genome_assembly,_chromosome:_5	AUGUSTUS	exon	88751400	88752002	.	+	.	ID=g29259.t1.exon3;Parent=g29259.t1;
OX101756.1_Tachina_lurida_genome_assembly,_chromosome:_5	AUGUSTUS	stop_codon	88752000	88752002	.	+	0	ID=g29259.t1.stop1;Parent=g29259.t1;
OX101756.1_Tachina_lurida_genome_assembly,_chromosome:_5	AUGUSTUS	gene	88795549	88796239	.	+	.	ID=g29260;
OX101756.1_Tachina_lurida_genome_assembly,_chromosome:_5	AUGUSTUS	mRNA	88795549	88796239	0.54	+	.	ID=g29260.t1;Parent=g29260;
OX101756.1_Tachina_lurida_genome_assembly,_chromosome:_5	AUGUSTUS	start_codon	88795549	88795551	.	+	0	ID=g29260.t1.start1;Parent=g29260.t1;
OX101756.1_Tachina_lurida_genome_assembly,_chromosome:_5	AUGUSTUS	CDS	88795549	88795598	1	+	0	ID=g29260.t1.CDS1;Parent=g29260.t1;
OX101756.1_Tachina_lurida_genome_assembly,_chromosome:_5	AUGUSTUS	exon	88795549	88795598	.	+	.	ID=g29260.t1.exon1;Parent=g29260.t1;
OX101756.1_Tachina_lurida_genome_assembly,_chromosome:_5	AUGUSTUS	intron	88795599	88796067	1	+	.	ID=g29260.t1.intron1;Parent=g29260.t1;
OX101756.1_Tachina_lurida_genome_assembly,_chromosome:_5	AUGUSTUS	CDS	88796068	88796239	0.54	+	1	ID=g29260.t1.CDS2;Parent=g29260.t1;
OX101756.1_Tachina_lurida_genome_assembly,_chromosome:_5	AUGUSTUS	exon	88796068	88796239	.	+	.	ID=g29260.t1.exon2;Parent=g29260.t1;
OX101756.1_Tachina_lurida_genome_assembly,_chromosome:_5	AUGUSTUS	stop_codon	88796237	88796239	.	+	0	ID=g29260.t1.stop1;Parent=g29260.t1;
OX101756.1_Tachina_lurida_genome_assembly,_chromosome:_5	AUGUSTUS	gene	88799568	88801436	.	+	.	ID=g29261;
OX101756.1_Tachina_lurida_genome_assembly,_chromosome:_5	AUGUSTUS	mRNA	88799568	88801436	0.47	+	.	ID=g29261.t1;Parent=g29261;
OX101756.1_Tachina_lurida_genome_assembly,_chromosome:_5	AUGUSTUS	start_codon	88799568	88799570	.	+	0	ID=g29261.t1.start1;Parent=g29261.t1;
OX101756.1_Tachina_lurida_genome_assembly,_chromosome:_5	AUGUSTUS	CDS	88799568	88800115	0.52	+	0	ID=g29261.t1.CDS1;Parent=g29261.t1;
OX101756.1_Tachina_lurida_genome_assembly,_chromosome:_5	AUGUSTUS	exon	88799568	88800115	.	+	.	ID=g29261.t1.exon1;Parent=g29261.t1;
OX101756.1_Tachina_lurida_genome_assembly,_chromosome:_5	AUGUSTUS	intron	88800116	88801237	0.85	+	.	ID=g29261.t1.intron1;Parent=g29261.t1;
OX101756.1_Tachina_lurida_genome_assembly,_chromosome:_5	AUGUSTUS	CDS	88801238	88801436	0.84	+	1	ID=g29261.t1.CDS2;Parent=g29261.t1;
OX101756.1_Tachina_lurida_genome_assembly,_chromosome:_5	AUGUSTUS	exon	88801238	88801436	.	+	.	ID=g29261.t1.exon2;Parent=g29261.t1;
OX101756.1_Tachina_lurida_genome_assembly,_chromosome:_5	AUGUSTUS	stop_codon	88801434	88801436	.	+	0	ID=g29261.t1.stop1;Parent=g29261.t1;
OX101756.1_Tachina_lurida_genome_assembly,_chromosome:_5	AUGUSTUS	gene	88801560	88803071	.	+	.	ID=g29262;
OX101756.1_Tachina_lurida_genome_assembly,_chromosome:_5	AUGUSTUS	mRNA	88801560	88803071	0.17	+	.	ID=g29262.t1;Parent=g29262;
OX101756.1_Tachina_lurida_genome_assembly,_chromosome:_5	AUGUSTUS	start_codon	88801560	88801562	.	+	0	ID=g29262.t1.start1;Parent=g29262.t1;
OX101756.1_Tachina_lurida_genome_assembly,_chromosome:_5	AUGUSTUS	CDS	88801560	88801642	0.61	+	0	ID=g29262.t1.CDS1;Parent=g29262.t1;
OX101756.1_Tachina_lurida_genome_assembly,_chromosome:_5	AUGUSTUS	exon	88801560	88801642	.	+	.	ID=g29262.t1.exon1;Parent=g29262.t1;
OX101756.1_Tachina_lurida_genome_assembly,_chromosome:_5	AUGUSTUS	intron	88801643	88802158	0.6	+	.	ID=g29262.t1.intron1;Parent=g29262.t1;
OX101756.1_Tachina_lurida_genome_assembly,_chromosome:_5	AUGUSTUS	CDS	88802159	88802613	0.21	+	1	ID=g29262.t1.CDS2;Parent=g29262.t1;
OX101756.1_Tachina_lurida_genome_assembly,_chromosome:_5	AUGUSTUS	exon	88802159	88802613	.	+	.	ID=g29262.t1.exon2;Parent=g29262.t1;
OX101756.1_Tachina_lurida_genome_assembly,_chromosome:_5	AUGUSTUS	intron	88802614	88803003	0.26	+	.	ID=g29262.t1.intron2;Parent=g29262.t1;
OX101756.1_Tachina_lurida_genome_assembly,_chromosome:_5	AUGUSTUS	CDS	88803004	88803071	0.81	+	2	ID=g29262.t1.CDS3;Parent=g29262.t1;
OX101756.1_Tachina_lurida_genome_assembly,_chromosome:_5	AUGUSTUS	exon	88803004	88803071	.	+	.	ID=g29262.t1.exon3;Parent=g29262.t1;
OX101756.1_Tachina_lurida_genome_assembly,_chromosome:_5	AUGUSTUS	stop_codon	88803069	88803071	.	+	0	ID=g29262.t1.stop1;Parent=g29262.t1;
OX101756.1_Tachina_lurida_genome_assembly,_chromosome:_5	AUGUSTUS	gene	88831354	88832937	.	-	.	ID=g29263;
OX101756.1_Tachina_lurida_genome_assembly,_chromosome:_5	AUGUSTUS	mRNA	88831354	88832937	1	-	.	ID=g29263.t1;Parent=g29263;
OX101756.1_Tachina_lurida_genome_assembly,_chromosome:_5	AUGUSTUS	stop_codon	88831354	88831356	.	-	0	ID=g29263.t1.stop1;Parent=g29263.t1;
OX101756.1_Tachina_lurida_genome_assembly,_chromosome:_5	AUGUSTUS	CDS	88831354	88832937	1	-	0	ID=g29263.t1.CDS1;Parent=g29263.t1;
OX101756.1_Tachina_lurida_genome_assembly,_chromosome:_5	AUGUSTUS	exon	88831354	88832937	.	-	.	ID=g29263.t1.exon1;Parent=g29263.t1;
OX101756.1_Tachina_lurida_genome_assembly,_chromosome:_5	AUGUSTUS	start_codon	88832935	88832937	.	-	0	ID=g29263.t1.start1;Parent=g29263.t1;
OX101756.1_Tachina_lurida_genome_assembly,_chromosome:_5	AUGUSTUS	gene	88888242	88888673	.	-	.	ID=g29264;
OX101756.1_Tachina_lurida_genome_assembly,_chromosome:_5	AUGUSTUS	mRNA	88888242	88888673	1	-	.	ID=g29264.t1;Parent=g29264;
OX101756.1_Tachina_lurida_genome_assembly,_chromosome:_5	AUGUSTUS	stop_codon	88888242	88888244	.	-	0	ID=g29264.t1.stop1;Parent=g29264.t1;
OX101756.1_Tachina_lurida_genome_assembly,_chromosome:_5	AUGUSTUS	CDS	88888242	88888673	1	-	0	ID=g29264.t1.CDS1;Parent=g29264.t1;
OX101756.1_Tachina_lurida_genome_assembly,_chromosome:_5	AUGUSTUS	exon	88888242	88888673	.	-	.	ID=g29264.t1.exon1;Parent=g29264.t1;
OX101756.1_Tachina_lurida_genome_assembly,_chromosome:_5	AUGUSTUS	start_codon	88888671	88888673	.	-	0	ID=g29264.t1.start1;Parent=g29264.t1;
OX101756.1_Tachina_lurida_genome_assembly,_chromosome:_5	AUGUSTUS	gene	88896997	88897856	.	-	.	ID=g29265;
OX101756.1_Tachina_lurida_genome_assembly,_chromosome:_5	AUGUSTUS	mRNA	88896997	88897856	1	-	.	ID=g29265.t1;Parent=g29265;
OX101756.1_Tachina_lurida_genome_assembly,_chromosome:_5	AUGUSTUS	stop_codon	88896997	88896999	.	-	0	ID=g29265.t1.stop1;Parent=g29265.t1;
OX101756.1_Tachina_lurida_genome_assembly,_chromosome:_5	AUGUSTUS	CDS	88896997	88897379	1	-	2	ID=g29265.t1.CDS1;Parent=g29265.t1;
OX101756.1_Tachina_lurida_genome_assembly,_chromosome:_5	AUGUSTUS	exon	88896997	88897379	.	-	.	ID=g29265.t1.exon1;Parent=g29265.t1;
OX101756.1_Tachina_lurida_genome_assembly,_chromosome:_5	AUGUSTUS	intron	88897380	88897564	1	-	.	ID=g29265.t1.intron1;Parent=g29265.t1;
OX101756.1_Tachina_lurida_genome_assembly,_chromosome:_5	AUGUSTUS	CDS	88897565	88897856	1	-	0	ID=g29265.t1.CDS2;Parent=g29265.t1;
OX101756.1_Tachina_lurida_genome_assembly,_chromosome:_5	AUGUSTUS	exon	88897565	88897856	.	-	.	ID=g29265.t1.exon2;Parent=g29265.t1;
OX101756.1_Tachina_lurida_genome_assembly,_chromosome:_5	AUGUSTUS	start_codon	88897854	88897856	.	-	0	ID=g29265.t1.start1;Parent=g29265.t1;
OX101756.1_Tachina_lurida_genome_assembly,_chromosome:_5	AUGUSTUS	gene	88985563	88986828	.	+	.	ID=g29266;
OX101756.1_Tachina_lurida_genome_assembly,_chromosome:_5	AUGUSTUS	mRNA	88985563	88986828	1	+	.	ID=g29266.t1;Parent=g29266;
OX101756.1_Tachina_lurida_genome_assembly,_chromosome:_5	AUGUSTUS	start_codon	88985563	88985565	.	+	0	ID=g29266.t1.start1;Parent=g29266.t1;
OX101756.1_Tachina_lurida_genome_assembly,_chromosome:_5	AUGUSTUS	CDS	88985563	88986828	1	+	0	ID=g29266.t1.CDS1;Parent=g29266.t1;
OX101756.1_Tachina_lurida_genome_assembly,_chromosome:_5	AUGUSTUS	exon	88985563	88986828	.	+	.	ID=g29266.t1.exon1;Parent=g29266.t1;
OX101756.1_Tachina_lurida_genome_assembly,_chromosome:_5	AUGUSTUS	stop_codon	88986826	88986828	.	+	0	ID=g29266.t1.stop1;Parent=g29266.t1;
OX101756.1_Tachina_lurida_genome_assembly,_chromosome:_5	AUGUSTUS	gene	89039050	89039993	.	+	.	ID=g29267;
OX101756.1_Tachina_lurida_genome_assembly,_chromosome:_5	AUGUSTUS	mRNA	89039050	89039993	0.58	+	.	ID=g29267.t1;Parent=g29267;
OX101756.1_Tachina_lurida_genome_assembly,_chromosome:_5	AUGUSTUS	start_codon	89039050	89039052	.	+	0	ID=g29267.t1.start1;Parent=g29267.t1;
OX101756.1_Tachina_lurida_genome_assembly,_chromosome:_5	AUGUSTUS	CDS	89039050	89039273	0.95	+	0	ID=g29267.t1.CDS1;Parent=g29267.t1;
OX101756.1_Tachina_lurida_genome_assembly,_chromosome:_5	AUGUSTUS	exon	89039050	89039273	.	+	.	ID=g29267.t1.exon1;Parent=g29267.t1;
OX101756.1_Tachina_lurida_genome_assembly,_chromosome:_5	AUGUSTUS	intron	89039274	89039442	0.95	+	.	ID=g29267.t1.intron1;Parent=g29267.t1;
OX101756.1_Tachina_lurida_genome_assembly,_chromosome:_5	AUGUSTUS	CDS	89039443	89039715	0.58	+	1	ID=g29267.t1.CDS2;Parent=g29267.t1;
OX101756.1_Tachina_lurida_genome_assembly,_chromosome:_5	AUGUSTUS	exon	89039443	89039715	.	+	.	ID=g29267.t1.exon2;Parent=g29267.t1;
OX101756.1_Tachina_lurida_genome_assembly,_chromosome:_5	AUGUSTUS	intron	89039716	89039788	0.62	+	.	ID=g29267.t1.intron2;Parent=g29267.t1;
OX101756.1_Tachina_lurida_genome_assembly,_chromosome:_5	AUGUSTUS	CDS	89039789	89039993	0.95	+	1	ID=g29267.t1.CDS3;Parent=g29267.t1;
OX101756.1_Tachina_lurida_genome_assembly,_chromosome:_5	AUGUSTUS	exon	89039789	89039993	.	+	.	ID=g29267.t1.exon3;Parent=g29267.t1;
OX101756.1_Tachina_lurida_genome_assembly,_chromosome:_5	AUGUSTUS	stop_codon	89039991	89039993	.	+	0	ID=g29267.t1.stop1;Parent=g29267.t1;
OX101756.1_Tachina_lurida_genome_assembly,_chromosome:_5	AUGUSTUS	gene	89040172	89043197	.	-	.	ID=g29268;
OX101756.1_Tachina_lurida_genome_assembly,_chromosome:_5	AUGUSTUS	mRNA	89040172	89043197	0.56	-	.	ID=g29268.t1;Parent=g29268;
OX101756.1_Tachina_lurida_genome_assembly,_chromosome:_5	AUGUSTUS	stop_codon	89040172	89040174	.	-	0	ID=g29268.t1.stop1;Parent=g29268.t1;
OX101756.1_Tachina_lurida_genome_assembly,_chromosome:_5	AUGUSTUS	CDS	89040172	89040488	0.79	-	2	ID=g29268.t1.CDS1;Parent=g29268.t1;
OX101756.1_Tachina_lurida_genome_assembly,_chromosome:_5	AUGUSTUS	exon	89040172	89040488	.	-	.	ID=g29268.t1.exon1;Parent=g29268.t1;
OX101756.1_Tachina_lurida_genome_assembly,_chromosome:_5	AUGUSTUS	intron	89040489	89041704	0.56	-	.	ID=g29268.t1.intron1;Parent=g29268.t1;
OX101756.1_Tachina_lurida_genome_assembly,_chromosome:_5	AUGUSTUS	CDS	89041705	89041777	0.79	-	0	ID=g29268.t1.CDS2;Parent=g29268.t1;
OX101756.1_Tachina_lurida_genome_assembly,_chromosome:_5	AUGUSTUS	exon	89041705	89041777	.	-	.	ID=g29268.t1.exon2;Parent=g29268.t1;
OX101756.1_Tachina_lurida_genome_assembly,_chromosome:_5	AUGUSTUS	intron	89041778	89041849	1	-	.	ID=g29268.t1.intron2;Parent=g29268.t1;
OX101756.1_Tachina_lurida_genome_assembly,_chromosome:_5	AUGUSTUS	CDS	89041850	89042209	0.99	-	0	ID=g29268.t1.CDS3;Parent=g29268.t1;
OX101756.1_Tachina_lurida_genome_assembly,_chromosome:_5	AUGUSTUS	exon	89041850	89042209	.	-	.	ID=g29268.t1.exon3;Parent=g29268.t1;
OX101756.1_Tachina_lurida_genome_assembly,_chromosome:_5	AUGUSTUS	intron	89042210	89042275	1	-	.	ID=g29268.t1.intron3;Parent=g29268.t1;
OX101756.1_Tachina_lurida_genome_assembly,_chromosome:_5	AUGUSTUS	CDS	89042276	89042623	1	-	0	ID=g29268.t1.CDS4;Parent=g29268.t1;
OX101756.1_Tachina_lurida_genome_assembly,_chromosome:_5	AUGUSTUS	exon	89042276	89042623	.	-	.	ID=g29268.t1.exon4;Parent=g29268.t1;
OX101756.1_Tachina_lurida_genome_assembly,_chromosome:_5	AUGUSTUS	intron	89042624	89042703	1	-	.	ID=g29268.t1.intron4;Parent=g29268.t1;
OX101756.1_Tachina_lurida_genome_assembly,_chromosome:_5	AUGUSTUS	CDS	89042704	89042825	1	-	2	ID=g29268.t1.CDS5;Parent=g29268.t1;
OX101756.1_Tachina_lurida_genome_assembly,_chromosome:_5	AUGUSTUS	exon	89042704	89042825	.	-	.	ID=g29268.t1.exon5;Parent=g29268.t1;
OX101756.1_Tachina_lurida_genome_assembly,_chromosome:_5	AUGUSTUS	intron	89042826	89042899	1	-	.	ID=g29268.t1.intron5;Parent=g29268.t1;
OX101756.1_Tachina_lurida_genome_assembly,_chromosome:_5	AUGUSTUS	CDS	89042900	89043197	1	-	0	ID=g29268.t1.CDS6;Parent=g29268.t1;
OX101756.1_Tachina_lurida_genome_assembly,_chromosome:_5	AUGUSTUS	exon	89042900	89043197	.	-	.	ID=g29268.t1.exon6;Parent=g29268.t1;
OX101756.1_Tachina_lurida_genome_assembly,_chromosome:_5	AUGUSTUS	start_codon	89043195	89043197	.	-	0	ID=g29268.t1.start1;Parent=g29268.t1;
OX101756.1_Tachina_lurida_genome_assembly,_chromosome:_5	AUGUSTUS	gene	89073457	89074151	.	+	.	ID=g29269;
OX101756.1_Tachina_lurida_genome_assembly,_chromosome:_5	AUGUSTUS	mRNA	89073605	89074151	1	+	.	ID=g29269.t1;Parent=g29269;
OX101756.1_Tachina_lurida_genome_assembly,_chromosome:_5	AUGUSTUS	start_codon	89073605	89073607	.	+	0	ID=g29269.t1.start1;Parent=g29269.t1;
OX101756.1_Tachina_lurida_genome_assembly,_chromosome:_5	AUGUSTUS	CDS	89073605	89073806	1	+	0	ID=g29269.t1.CDS1;Parent=g29269.t1;
OX101756.1_Tachina_lurida_genome_assembly,_chromosome:_5	AUGUSTUS	exon	89073605	89073806	.	+	.	ID=g29269.t1.exon1;Parent=g29269.t1;
OX101756.1_Tachina_lurida_genome_assembly,_chromosome:_5	AUGUSTUS	intron	89073807	89073861	1	+	.	ID=g29269.t1.intron1;Parent=g29269.t1;
OX101756.1_Tachina_lurida_genome_assembly,_chromosome:_5	AUGUSTUS	CDS	89073862	89074151	1	+	2	ID=g29269.t1.CDS2;Parent=g29269.t1;
OX101756.1_Tachina_lurida_genome_assembly,_chromosome:_5	AUGUSTUS	exon	89073862	89074151	.	+	.	ID=g29269.t1.exon2;Parent=g29269.t1;
OX101756.1_Tachina_lurida_genome_assembly,_chromosome:_5	AUGUSTUS	stop_codon	89074149	89074151	.	+	0	ID=g29269.t1.stop1;Parent=g29269.t1;
OX101756.1_Tachina_lurida_genome_assembly,_chromosome:_5	AUGUSTUS	mRNA	89073457	89074151	1	+	.	ID=g29269.t2;Parent=g29269;
OX101756.1_Tachina_lurida_genome_assembly,_chromosome:_5	AUGUSTUS	start_codon	89073457	89073459	.	+	0	ID=g29269.t2.start1;Parent=g29269.t2;
OX101756.1_Tachina_lurida_genome_assembly,_chromosome:_5	AUGUSTUS	CDS	89073457	89073479	1	+	0	ID=g29269.t2.CDS1;Parent=g29269.t2;
OX101756.1_Tachina_lurida_genome_assembly,_chromosome:_5	AUGUSTUS	exon	89073457	89073479	.	+	.	ID=g29269.t2.exon1;Parent=g29269.t2;
OX101756.1_Tachina_lurida_genome_assembly,_chromosome:_5	AUGUSTUS	intron	89073480	89073567	1	+	.	ID=g29269.t2.intron1;Parent=g29269.t2;
OX101756.1_Tachina_lurida_genome_assembly,_chromosome:_5	AUGUSTUS	CDS	89073568	89073806	1	+	1	ID=g29269.t2.CDS2;Parent=g29269.t2;
OX101756.1_Tachina_lurida_genome_assembly,_chromosome:_5	AUGUSTUS	exon	89073568	89073806	.	+	.	ID=g29269.t2.exon2;Parent=g29269.t2;
OX101756.1_Tachina_lurida_genome_assembly,_chromosome:_5	AUGUSTUS	intron	89073807	89073861	1	+	.	ID=g29269.t2.intron2;Parent=g29269.t2;
OX101756.1_Tachina_lurida_genome_assembly,_chromosome:_5	AUGUSTUS	CDS	89073862	89074151	1	+	2	ID=g29269.t2.CDS3;Parent=g29269.t2;
OX101756.1_Tachina_lurida_genome_assembly,_chromosome:_5	AUGUSTUS	exon	89073862	89074151	.	+	.	ID=g29269.t2.exon3;Parent=g29269.t2;
OX101756.1_Tachina_lurida_genome_assembly,_chromosome:_5	AUGUSTUS	stop_codon	89074149	89074151	.	+	0	ID=g29269.t2.stop1;Parent=g29269.t2;
OX101756.1_Tachina_lurida_genome_assembly,_chromosome:_5	AUGUSTUS	gene	89196645	89197047	.	+	.	ID=g29270;
OX101756.1_Tachina_lurida_genome_assembly,_chromosome:_5	AUGUSTUS	mRNA	89196645	89197047	0.64	+	.	ID=g29270.t1;Parent=g29270;
OX101756.1_Tachina_lurida_genome_assembly,_chromosome:_5	AUGUSTUS	start_codon	89196645	89196647	.	+	0	ID=g29270.t1.start1;Parent=g29270.t1;
OX101756.1_Tachina_lurida_genome_assembly,_chromosome:_5	AUGUSTUS	CDS	89196645	89196832	1	+	0	ID=g29270.t1.CDS1;Parent=g29270.t1;
OX101756.1_Tachina_lurida_genome_assembly,_chromosome:_5	AUGUSTUS	exon	89196645	89196832	.	+	.	ID=g29270.t1.exon1;Parent=g29270.t1;
OX101756.1_Tachina_lurida_genome_assembly,_chromosome:_5	AUGUSTUS	intron	89196833	89196899	1	+	.	ID=g29270.t1.intron1;Parent=g29270.t1;
OX101756.1_Tachina_lurida_genome_assembly,_chromosome:_5	AUGUSTUS	CDS	89196900	89197047	0.64	+	1	ID=g29270.t1.CDS2;Parent=g29270.t1;
OX101756.1_Tachina_lurida_genome_assembly,_chromosome:_5	AUGUSTUS	exon	89196900	89197047	.	+	.	ID=g29270.t1.exon2;Parent=g29270.t1;
OX101756.1_Tachina_lurida_genome_assembly,_chromosome:_5	AUGUSTUS	stop_codon	89197045	89197047	.	+	0	ID=g29270.t1.stop1;Parent=g29270.t1;
OX101756.1_Tachina_lurida_genome_assembly,_chromosome:_5	AUGUSTUS	gene	89234070	89235180	.	+	.	ID=g29271;
OX101756.1_Tachina_lurida_genome_assembly,_chromosome:_5	AUGUSTUS	mRNA	89234070	89235180	0.17	+	.	ID=g29271.t1;Parent=g29271;
OX101756.1_Tachina_lurida_genome_assembly,_chromosome:_5	AUGUSTUS	start_codon	89234070	89234072	.	+	0	ID=g29271.t1.start1;Parent=g29271.t1;
OX101756.1_Tachina_lurida_genome_assembly,_chromosome:_5	AUGUSTUS	CDS	89234070	89234534	0.17	+	0	ID=g29271.t1.CDS1;Parent=g29271.t1;
OX101756.1_Tachina_lurida_genome_assembly,_chromosome:_5	AUGUSTUS	exon	89234070	89234534	.	+	.	ID=g29271.t1.exon1;Parent=g29271.t1;
OX101756.1_Tachina_lurida_genome_assembly,_chromosome:_5	AUGUSTUS	intron	89234535	89235009	0.18	+	.	ID=g29271.t1.intron1;Parent=g29271.t1;
OX101756.1_Tachina_lurida_genome_assembly,_chromosome:_5	AUGUSTUS	CDS	89235010	89235180	0.73	+	0	ID=g29271.t1.CDS2;Parent=g29271.t1;
OX101756.1_Tachina_lurida_genome_assembly,_chromosome:_5	AUGUSTUS	exon	89235010	89235180	.	+	.	ID=g29271.t1.exon2;Parent=g29271.t1;
OX101756.1_Tachina_lurida_genome_assembly,_chromosome:_5	AUGUSTUS	stop_codon	89235178	89235180	.	+	0	ID=g29271.t1.stop1;Parent=g29271.t1;
OX101756.1_Tachina_lurida_genome_assembly,_chromosome:_5	AUGUSTUS	gene	89246210	89247024	.	+	.	ID=g29272;
OX101756.1_Tachina_lurida_genome_assembly,_chromosome:_5	AUGUSTUS	mRNA	89246210	89247024	0.63	+	.	ID=g29272.t1;Parent=g29272;
OX101756.1_Tachina_lurida_genome_assembly,_chromosome:_5	AUGUSTUS	start_codon	89246210	89246212	.	+	0	ID=g29272.t1.start1;Parent=g29272.t1;
OX101756.1_Tachina_lurida_genome_assembly,_chromosome:_5	AUGUSTUS	CDS	89246210	89246394	0.63	+	0	ID=g29272.t1.CDS1;Parent=g29272.t1;
OX101756.1_Tachina_lurida_genome_assembly,_chromosome:_5	AUGUSTUS	exon	89246210	89246394	.	+	.	ID=g29272.t1.exon1;Parent=g29272.t1;
OX101756.1_Tachina_lurida_genome_assembly,_chromosome:_5	AUGUSTUS	intron	89246395	89246474	1	+	.	ID=g29272.t1.intron1;Parent=g29272.t1;
OX101756.1_Tachina_lurida_genome_assembly,_chromosome:_5	AUGUSTUS	CDS	89246475	89247024	1	+	1	ID=g29272.t1.CDS2;Parent=g29272.t1;
OX101756.1_Tachina_lurida_genome_assembly,_chromosome:_5	AUGUSTUS	exon	89246475	89247024	.	+	.	ID=g29272.t1.exon2;Parent=g29272.t1;
OX101756.1_Tachina_lurida_genome_assembly,_chromosome:_5	AUGUSTUS	stop_codon	89247022	89247024	.	+	0	ID=g29272.t1.stop1;Parent=g29272.t1;
OX101756.1_Tachina_lurida_genome_assembly,_chromosome:_5	AUGUSTUS	gene	89295459	89300661	.	+	.	ID=g29273;
OX101756.1_Tachina_lurida_genome_assembly,_chromosome:_5	AUGUSTUS	mRNA	89295459	89296958	1	+	.	ID=g29273.t1;Parent=g29273;
OX101756.1_Tachina_lurida_genome_assembly,_chromosome:_5	AUGUSTUS	start_codon	89295459	89295461	.	+	0	ID=g29273.t1.start1;Parent=g29273.t1;
OX101756.1_Tachina_lurida_genome_assembly,_chromosome:_5	AUGUSTUS	CDS	89295459	89296958	1	+	0	ID=g29273.t1.CDS1;Parent=g29273.t1;
OX101756.1_Tachina_lurida_genome_assembly,_chromosome:_5	AUGUSTUS	exon	89295459	89296958	.	+	.	ID=g29273.t1.exon1;Parent=g29273.t1;
OX101756.1_Tachina_lurida_genome_assembly,_chromosome:_5	AUGUSTUS	stop_codon	89296956	89296958	.	+	0	ID=g29273.t1.stop1;Parent=g29273.t1;
OX101756.1_Tachina_lurida_genome_assembly,_chromosome:_5	AUGUSTUS	mRNA	89295459	89300661	0.36	+	.	ID=g29273.t2;Parent=g29273;
OX101756.1_Tachina_lurida_genome_assembly,_chromosome:_5	AUGUSTUS	start_codon	89295459	89295461	.	+	0	ID=g29273.t2.start1;Parent=g29273.t2;
OX101756.1_Tachina_lurida_genome_assembly,_chromosome:_5	AUGUSTUS	CDS	89295459	89296421	0.74	+	0	ID=g29273.t2.CDS1;Parent=g29273.t2;
OX101756.1_Tachina_lurida_genome_assembly,_chromosome:_5	AUGUSTUS	exon	89295459	89296421	.	+	.	ID=g29273.t2.exon1;Parent=g29273.t2;
OX101756.1_Tachina_lurida_genome_assembly,_chromosome:_5	AUGUSTUS	intron	89296422	89300613	0.36	+	.	ID=g29273.t2.intron1;Parent=g29273.t2;
OX101756.1_Tachina_lurida_genome_assembly,_chromosome:_5	AUGUSTUS	CDS	89300614	89300661	0.38	+	0	ID=g29273.t2.CDS2;Parent=g29273.t2;
OX101756.1_Tachina_lurida_genome_assembly,_chromosome:_5	AUGUSTUS	exon	89300614	89300661	.	+	.	ID=g29273.t2.exon2;Parent=g29273.t2;
OX101756.1_Tachina_lurida_genome_assembly,_chromosome:_5	AUGUSTUS	stop_codon	89300659	89300661	.	+	0	ID=g29273.t2.stop1;Parent=g29273.t2;
OX101756.1_Tachina_lurida_genome_assembly,_chromosome:_5	AUGUSTUS	gene	89385627	89385848	.	+	.	ID=g29274;
OX101756.1_Tachina_lurida_genome_assembly,_chromosome:_5	AUGUSTUS	mRNA	89385627	89385848	1	+	.	ID=g29274.t1;Parent=g29274;
OX101756.1_Tachina_lurida_genome_assembly,_chromosome:_5	AUGUSTUS	start_codon	89385627	89385629	.	+	0	ID=g29274.t1.start1;Parent=g29274.t1;
OX101756.1_Tachina_lurida_genome_assembly,_chromosome:_5	AUGUSTUS	CDS	89385627	89385848	1	+	0	ID=g29274.t1.CDS1;Parent=g29274.t1;
OX101756.1_Tachina_lurida_genome_assembly,_chromosome:_5	AUGUSTUS	exon	89385627	89385848	.	+	.	ID=g29274.t1.exon1;Parent=g29274.t1;
OX101756.1_Tachina_lurida_genome_assembly,_chromosome:_5	AUGUSTUS	stop_codon	89385846	89385848	.	+	0	ID=g29274.t1.stop1;Parent=g29274.t1;
OX101756.1_Tachina_lurida_genome_assembly,_chromosome:_5	AUGUSTUS	gene	89393794	89394297	.	-	.	ID=g29275;
OX101756.1_Tachina_lurida_genome_assembly,_chromosome:_5	AUGUSTUS	mRNA	89393794	89394297	1	-	.	ID=g29275.t1;Parent=g29275;
OX101756.1_Tachina_lurida_genome_assembly,_chromosome:_5	AUGUSTUS	stop_codon	89393794	89393796	.	-	0	ID=g29275.t1.stop1;Parent=g29275.t1;
OX101756.1_Tachina_lurida_genome_assembly,_chromosome:_5	AUGUSTUS	CDS	89393794	89394297	1	-	0	ID=g29275.t1.CDS1;Parent=g29275.t1;
OX101756.1_Tachina_lurida_genome_assembly,_chromosome:_5	AUGUSTUS	exon	89393794	89394297	.	-	.	ID=g29275.t1.exon1;Parent=g29275.t1;
OX101756.1_Tachina_lurida_genome_assembly,_chromosome:_5	AUGUSTUS	start_codon	89394295	89394297	.	-	0	ID=g29275.t1.start1;Parent=g29275.t1;
OX101756.1_Tachina_lurida_genome_assembly,_chromosome:_5	AUGUSTUS	gene	89396736	89397644	.	-	.	ID=g29276;
OX101756.1_Tachina_lurida_genome_assembly,_chromosome:_5	AUGUSTUS	mRNA	89396736	89397644	0.45	-	.	ID=g29276.t1;Parent=g29276;
OX101756.1_Tachina_lurida_genome_assembly,_chromosome:_5	AUGUSTUS	stop_codon	89396736	89396738	.	-	0	ID=g29276.t1.stop1;Parent=g29276.t1;
OX101756.1_Tachina_lurida_genome_assembly,_chromosome:_5	AUGUSTUS	CDS	89396736	89397234	0.85	-	1	ID=g29276.t1.CDS1;Parent=g29276.t1;
OX101756.1_Tachina_lurida_genome_assembly,_chromosome:_5	AUGUSTUS	exon	89396736	89397234	.	-	.	ID=g29276.t1.exon1;Parent=g29276.t1;
OX101756.1_Tachina_lurida_genome_assembly,_chromosome:_5	AUGUSTUS	intron	89397235	89397606	0.48	-	.	ID=g29276.t1.intron1;Parent=g29276.t1;
OX101756.1_Tachina_lurida_genome_assembly,_chromosome:_5	AUGUSTUS	CDS	89397607	89397644	0.49	-	0	ID=g29276.t1.CDS2;Parent=g29276.t1;
OX101756.1_Tachina_lurida_genome_assembly,_chromosome:_5	AUGUSTUS	exon	89397607	89397644	.	-	.	ID=g29276.t1.exon2;Parent=g29276.t1;
OX101756.1_Tachina_lurida_genome_assembly,_chromosome:_5	AUGUSTUS	start_codon	89397642	89397644	.	-	0	ID=g29276.t1.start1;Parent=g29276.t1;
OX101756.1_Tachina_lurida_genome_assembly,_chromosome:_5	AUGUSTUS	gene	89425442	89426601	.	-	.	ID=g29277;
OX101756.1_Tachina_lurida_genome_assembly,_chromosome:_5	AUGUSTUS	mRNA	89425442	89426601	0.5	-	.	ID=g29277.t1;Parent=g29277;
OX101756.1_Tachina_lurida_genome_assembly,_chromosome:_5	AUGUSTUS	stop_codon	89425442	89425444	.	-	0	ID=g29277.t1.stop1;Parent=g29277.t1;
OX101756.1_Tachina_lurida_genome_assembly,_chromosome:_5	AUGUSTUS	CDS	89425442	89426348	0.5	-	1	ID=g29277.t1.CDS1;Parent=g29277.t1;
OX101756.1_Tachina_lurida_genome_assembly,_chromosome:_5	AUGUSTUS	exon	89425442	89426348	.	-	.	ID=g29277.t1.exon1;Parent=g29277.t1;
OX101756.1_Tachina_lurida_genome_assembly,_chromosome:_5	AUGUSTUS	intron	89426349	89426584	0.5	-	.	ID=g29277.t1.intron1;Parent=g29277.t1;
OX101756.1_Tachina_lurida_genome_assembly,_chromosome:_5	AUGUSTUS	CDS	89426585	89426601	0.5	-	0	ID=g29277.t1.CDS2;Parent=g29277.t1;
OX101756.1_Tachina_lurida_genome_assembly,_chromosome:_5	AUGUSTUS	exon	89426585	89426601	.	-	.	ID=g29277.t1.exon2;Parent=g29277.t1;
OX101756.1_Tachina_lurida_genome_assembly,_chromosome:_5	AUGUSTUS	start_codon	89426599	89426601	.	-	0	ID=g29277.t1.start1;Parent=g29277.t1;
OX101756.1_Tachina_lurida_genome_assembly,_chromosome:_5	AUGUSTUS	mRNA	89425442	89426601	0.86	-	.	ID=g29277.t2;Parent=g29277;
OX101756.1_Tachina_lurida_genome_assembly,_chromosome:_5	AUGUSTUS	stop_codon	89425442	89425444	.	-	0	ID=g29277.t2.stop1;Parent=g29277.t2;
OX101756.1_Tachina_lurida_genome_assembly,_chromosome:_5	AUGUSTUS	CDS	89425442	89426315	0.86	-	1	ID=g29277.t2.CDS1;Parent=g29277.t2;
OX101756.1_Tachina_lurida_genome_assembly,_chromosome:_5	AUGUSTUS	exon	89425442	89426315	.	-	.	ID=g29277.t2.exon1;Parent=g29277.t2;
OX101756.1_Tachina_lurida_genome_assembly,_chromosome:_5	AUGUSTUS	intron	89426316	89426584	0.86	-	.	ID=g29277.t2.intron1;Parent=g29277.t2;
OX101756.1_Tachina_lurida_genome_assembly,_chromosome:_5	AUGUSTUS	CDS	89426585	89426601	0.96	-	0	ID=g29277.t2.CDS2;Parent=g29277.t2;
OX101756.1_Tachina_lurida_genome_assembly,_chromosome:_5	AUGUSTUS	exon	89426585	89426601	.	-	.	ID=g29277.t2.exon2;Parent=g29277.t2;
OX101756.1_Tachina_lurida_genome_assembly,_chromosome:_5	AUGUSTUS	start_codon	89426599	89426601	.	-	0	ID=g29277.t2.start1;Parent=g29277.t2;
OX101756.1_Tachina_lurida_genome_assembly,_chromosome:_5	AUGUSTUS	gene	89441767	89442208	.	+	.	ID=g29278;
OX101756.1_Tachina_lurida_genome_assembly,_chromosome:_5	AUGUSTUS	mRNA	89441767	89442208	1	+	.	ID=g29278.t1;Parent=g29278;
OX101756.1_Tachina_lurida_genome_assembly,_chromosome:_5	AUGUSTUS	start_codon	89441767	89441769	.	+	0	ID=g29278.t1.start1;Parent=g29278.t1;
OX101756.1_Tachina_lurida_genome_assembly,_chromosome:_5	AUGUSTUS	CDS	89441767	89441860	1	+	0	ID=g29278.t1.CDS1;Parent=g29278.t1;
OX101756.1_Tachina_lurida_genome_assembly,_chromosome:_5	AUGUSTUS	exon	89441767	89441860	.	+	.	ID=g29278.t1.exon1;Parent=g29278.t1;
OX101756.1_Tachina_lurida_genome_assembly,_chromosome:_5	AUGUSTUS	intron	89441861	89441912	1	+	.	ID=g29278.t1.intron1;Parent=g29278.t1;
OX101756.1_Tachina_lurida_genome_assembly,_chromosome:_5	AUGUSTUS	CDS	89441913	89442208	1	+	2	ID=g29278.t1.CDS2;Parent=g29278.t1;
OX101756.1_Tachina_lurida_genome_assembly,_chromosome:_5	AUGUSTUS	exon	89441913	89442208	.	+	.	ID=g29278.t1.exon2;Parent=g29278.t1;
OX101756.1_Tachina_lurida_genome_assembly,_chromosome:_5	AUGUSTUS	stop_codon	89442206	89442208	.	+	0	ID=g29278.t1.stop1;Parent=g29278.t1;
OX101756.1_Tachina_lurida_genome_assembly,_chromosome:_5	AUGUSTUS	gene	89442675	89443824	.	+	.	ID=g29279;
OX101756.1_Tachina_lurida_genome_assembly,_chromosome:_5	AUGUSTUS	mRNA	89442675	89443824	0.39	+	.	ID=g29279.t1;Parent=g29279;
OX101756.1_Tachina_lurida_genome_assembly,_chromosome:_5	AUGUSTUS	start_codon	89442675	89442677	.	+	0	ID=g29279.t1.start1;Parent=g29279.t1;
OX101756.1_Tachina_lurida_genome_assembly,_chromosome:_5	AUGUSTUS	CDS	89442675	89442823	0.99	+	0	ID=g29279.t1.CDS1;Parent=g29279.t1;
OX101756.1_Tachina_lurida_genome_assembly,_chromosome:_5	AUGUSTUS	exon	89442675	89442823	.	+	.	ID=g29279.t1.exon1;Parent=g29279.t1;
OX101756.1_Tachina_lurida_genome_assembly,_chromosome:_5	AUGUSTUS	intron	89442824	89443259	0.39	+	.	ID=g29279.t1.intron1;Parent=g29279.t1;
OX101756.1_Tachina_lurida_genome_assembly,_chromosome:_5	AUGUSTUS	CDS	89443260	89443824	0.39	+	1	ID=g29279.t1.CDS2;Parent=g29279.t1;
OX101756.1_Tachina_lurida_genome_assembly,_chromosome:_5	AUGUSTUS	exon	89443260	89443824	.	+	.	ID=g29279.t1.exon2;Parent=g29279.t1;
OX101756.1_Tachina_lurida_genome_assembly,_chromosome:_5	AUGUSTUS	stop_codon	89443822	89443824	.	+	0	ID=g29279.t1.stop1;Parent=g29279.t1;
OX101756.1_Tachina_lurida_genome_assembly,_chromosome:_5	AUGUSTUS	gene	89447624	89448295	.	+	.	ID=g29280;
OX101756.1_Tachina_lurida_genome_assembly,_chromosome:_5	AUGUSTUS	mRNA	89447624	89448295	0.96	+	.	ID=g29280.t1;Parent=g29280;
OX101756.1_Tachina_lurida_genome_assembly,_chromosome:_5	AUGUSTUS	start_codon	89447624	89447626	.	+	0	ID=g29280.t1.start1;Parent=g29280.t1;
OX101756.1_Tachina_lurida_genome_assembly,_chromosome:_5	AUGUSTUS	CDS	89447624	89448295	0.96	+	0	ID=g29280.t1.CDS1;Parent=g29280.t1;
OX101756.1_Tachina_lurida_genome_assembly,_chromosome:_5	AUGUSTUS	exon	89447624	89448295	.	+	.	ID=g29280.t1.exon1;Parent=g29280.t1;
OX101756.1_Tachina_lurida_genome_assembly,_chromosome:_5	AUGUSTUS	stop_codon	89448293	89448295	.	+	0	ID=g29280.t1.stop1;Parent=g29280.t1;
OX101756.1_Tachina_lurida_genome_assembly,_chromosome:_5	AUGUSTUS	gene	89452347	89453054	.	+	.	ID=g29281;
OX101756.1_Tachina_lurida_genome_assembly,_chromosome:_5	AUGUSTUS	mRNA	89452347	89453054	0.48	+	.	ID=g29281.t1;Parent=g29281;
OX101756.1_Tachina_lurida_genome_assembly,_chromosome:_5	AUGUSTUS	start_codon	89452347	89452349	.	+	0	ID=g29281.t1.start1;Parent=g29281.t1;
OX101756.1_Tachina_lurida_genome_assembly,_chromosome:_5	AUGUSTUS	CDS	89452347	89453054	0.48	+	0	ID=g29281.t1.CDS1;Parent=g29281.t1;
OX101756.1_Tachina_lurida_genome_assembly,_chromosome:_5	AUGUSTUS	exon	89452347	89453054	.	+	.	ID=g29281.t1.exon1;Parent=g29281.t1;
OX101756.1_Tachina_lurida_genome_assembly,_chromosome:_5	AUGUSTUS	stop_codon	89453052	89453054	.	+	0	ID=g29281.t1.stop1;Parent=g29281.t1;
OX101756.1_Tachina_lurida_genome_assembly,_chromosome:_5	AUGUSTUS	gene	89453550	89453825	.	+	.	ID=g29282;
OX101756.1_Tachina_lurida_genome_assembly,_chromosome:_5	AUGUSTUS	mRNA	89453550	89453825	0.23	+	.	ID=g29282.t1;Parent=g29282;
OX101756.1_Tachina_lurida_genome_assembly,_chromosome:_5	AUGUSTUS	start_codon	89453550	89453552	.	+	0	ID=g29282.t1.start1;Parent=g29282.t1;
OX101756.1_Tachina_lurida_genome_assembly,_chromosome:_5	AUGUSTUS	CDS	89453550	89453728	0.23	+	0	ID=g29282.t1.CDS1;Parent=g29282.t1;
OX101756.1_Tachina_lurida_genome_assembly,_chromosome:_5	AUGUSTUS	exon	89453550	89453728	.	+	.	ID=g29282.t1.exon1;Parent=g29282.t1;
OX101756.1_Tachina_lurida_genome_assembly,_chromosome:_5	AUGUSTUS	intron	89453729	89453785	0.82	+	.	ID=g29282.t1.intron1;Parent=g29282.t1;
OX101756.1_Tachina_lurida_genome_assembly,_chromosome:_5	AUGUSTUS	CDS	89453786	89453825	0.82	+	1	ID=g29282.t1.CDS2;Parent=g29282.t1;
OX101756.1_Tachina_lurida_genome_assembly,_chromosome:_5	AUGUSTUS	exon	89453786	89453825	.	+	.	ID=g29282.t1.exon2;Parent=g29282.t1;
OX101756.1_Tachina_lurida_genome_assembly,_chromosome:_5	AUGUSTUS	stop_codon	89453823	89453825	.	+	0	ID=g29282.t1.stop1;Parent=g29282.t1;
OX101756.1_Tachina_lurida_genome_assembly,_chromosome:_5	AUGUSTUS	gene	89455496	89456659	.	+	.	ID=g29283;
OX101756.1_Tachina_lurida_genome_assembly,_chromosome:_5	AUGUSTUS	mRNA	89455496	89456659	1	+	.	ID=g29283.t1;Parent=g29283;
OX101756.1_Tachina_lurida_genome_assembly,_chromosome:_5	AUGUSTUS	start_codon	89455496	89455498	.	+	0	ID=g29283.t1.start1;Parent=g29283.t1;
OX101756.1_Tachina_lurida_genome_assembly,_chromosome:_5	AUGUSTUS	CDS	89455496	89456659	1	+	0	ID=g29283.t1.CDS1;Parent=g29283.t1;
OX101756.1_Tachina_lurida_genome_assembly,_chromosome:_5	AUGUSTUS	exon	89455496	89456659	.	+	.	ID=g29283.t1.exon1;Parent=g29283.t1;
OX101756.1_Tachina_lurida_genome_assembly,_chromosome:_5	AUGUSTUS	stop_codon	89456657	89456659	.	+	0	ID=g29283.t1.stop1;Parent=g29283.t1;
OX101756.1_Tachina_lurida_genome_assembly,_chromosome:_5	AUGUSTUS	gene	89456800	89457234	.	+	.	ID=g29284;
OX101756.1_Tachina_lurida_genome_assembly,_chromosome:_5	AUGUSTUS	mRNA	89456800	89457234	1	+	.	ID=g29284.t1;Parent=g29284;
OX101756.1_Tachina_lurida_genome_assembly,_chromosome:_5	AUGUSTUS	start_codon	89456800	89456802	.	+	0	ID=g29284.t1.start1;Parent=g29284.t1;
OX101756.1_Tachina_lurida_genome_assembly,_chromosome:_5	AUGUSTUS	CDS	89456800	89457234	1	+	0	ID=g29284.t1.CDS1;Parent=g29284.t1;
OX101756.1_Tachina_lurida_genome_assembly,_chromosome:_5	AUGUSTUS	exon	89456800	89457234	.	+	.	ID=g29284.t1.exon1;Parent=g29284.t1;
OX101756.1_Tachina_lurida_genome_assembly,_chromosome:_5	AUGUSTUS	stop_codon	89457232	89457234	.	+	0	ID=g29284.t1.stop1;Parent=g29284.t1;
OX101756.1_Tachina_lurida_genome_assembly,_chromosome:_5	AUGUSTUS	gene	89485151	89486107	.	+	.	ID=g29285;
OX101756.1_Tachina_lurida_genome_assembly,_chromosome:_5	AUGUSTUS	mRNA	89485151	89486107	0.73	+	.	ID=g29285.t1;Parent=g29285;
OX101756.1_Tachina_lurida_genome_assembly,_chromosome:_5	AUGUSTUS	start_codon	89485151	89485153	.	+	0	ID=g29285.t1.start1;Parent=g29285.t1;
OX101756.1_Tachina_lurida_genome_assembly,_chromosome:_5	AUGUSTUS	CDS	89485151	89486107	0.73	+	0	ID=g29285.t1.CDS1;Parent=g29285.t1;
OX101756.1_Tachina_lurida_genome_assembly,_chromosome:_5	AUGUSTUS	exon	89485151	89486107	.	+	.	ID=g29285.t1.exon1;Parent=g29285.t1;
OX101756.1_Tachina_lurida_genome_assembly,_chromosome:_5	AUGUSTUS	stop_codon	89486105	89486107	.	+	0	ID=g29285.t1.stop1;Parent=g29285.t1;
OX101756.1_Tachina_lurida_genome_assembly,_chromosome:_5	AUGUSTUS	gene	89512839	89514526	.	+	.	ID=g29286;
OX101756.1_Tachina_lurida_genome_assembly,_chromosome:_5	AUGUSTUS	mRNA	89512839	89514526	1	+	.	ID=g29286.t1;Parent=g29286;
OX101756.1_Tachina_lurida_genome_assembly,_chromosome:_5	AUGUSTUS	start_codon	89512839	89512841	.	+	0	ID=g29286.t1.start1;Parent=g29286.t1;
OX101756.1_Tachina_lurida_genome_assembly,_chromosome:_5	AUGUSTUS	CDS	89512839	89513245	1	+	0	ID=g29286.t1.CDS1;Parent=g29286.t1;
OX101756.1_Tachina_lurida_genome_assembly,_chromosome:_5	AUGUSTUS	exon	89512839	89513245	.	+	.	ID=g29286.t1.exon1;Parent=g29286.t1;
OX101756.1_Tachina_lurida_genome_assembly,_chromosome:_5	AUGUSTUS	intron	89513246	89513304	1	+	.	ID=g29286.t1.intron1;Parent=g29286.t1;
OX101756.1_Tachina_lurida_genome_assembly,_chromosome:_5	AUGUSTUS	CDS	89513305	89514526	1	+	1	ID=g29286.t1.CDS2;Parent=g29286.t1;
OX101756.1_Tachina_lurida_genome_assembly,_chromosome:_5	AUGUSTUS	exon	89513305	89514526	.	+	.	ID=g29286.t1.exon2;Parent=g29286.t1;
OX101756.1_Tachina_lurida_genome_assembly,_chromosome:_5	AUGUSTUS	stop_codon	89514524	89514526	.	+	0	ID=g29286.t1.stop1;Parent=g29286.t1;
OX101756.1_Tachina_lurida_genome_assembly,_chromosome:_5	AUGUSTUS	gene	89528468	89529415	.	-	.	ID=g29287;
OX101756.1_Tachina_lurida_genome_assembly,_chromosome:_5	AUGUSTUS	mRNA	89528468	89529415	1	-	.	ID=g29287.t1;Parent=g29287;
OX101756.1_Tachina_lurida_genome_assembly,_chromosome:_5	AUGUSTUS	stop_codon	89528468	89528470	.	-	0	ID=g29287.t1.stop1;Parent=g29287.t1;
OX101756.1_Tachina_lurida_genome_assembly,_chromosome:_5	AUGUSTUS	CDS	89528468	89529415	1	-	0	ID=g29287.t1.CDS1;Parent=g29287.t1;
OX101756.1_Tachina_lurida_genome_assembly,_chromosome:_5	AUGUSTUS	exon	89528468	89529415	.	-	.	ID=g29287.t1.exon1;Parent=g29287.t1;
OX101756.1_Tachina_lurida_genome_assembly,_chromosome:_5	AUGUSTUS	start_codon	89529413	89529415	.	-	0	ID=g29287.t1.start1;Parent=g29287.t1;
OX101756.1_Tachina_lurida_genome_assembly,_chromosome:_5	AUGUSTUS	gene	89537155	89538541	.	+	.	ID=g29288;
OX101756.1_Tachina_lurida_genome_assembly,_chromosome:_5	AUGUSTUS	mRNA	89537155	89538541	0.94	+	.	ID=g29288.t1;Parent=g29288;
OX101756.1_Tachina_lurida_genome_assembly,_chromosome:_5	AUGUSTUS	start_codon	89537155	89537157	.	+	0	ID=g29288.t1.start1;Parent=g29288.t1;
OX101756.1_Tachina_lurida_genome_assembly,_chromosome:_5	AUGUSTUS	CDS	89537155	89537364	1	+	0	ID=g29288.t1.CDS1;Parent=g29288.t1;
OX101756.1_Tachina_lurida_genome_assembly,_chromosome:_5	AUGUSTUS	exon	89537155	89537364	.	+	.	ID=g29288.t1.exon1;Parent=g29288.t1;
OX101756.1_Tachina_lurida_genome_assembly,_chromosome:_5	AUGUSTUS	intron	89537365	89537423	1	+	.	ID=g29288.t1.intron1;Parent=g29288.t1;
OX101756.1_Tachina_lurida_genome_assembly,_chromosome:_5	AUGUSTUS	CDS	89537424	89537525	1	+	0	ID=g29288.t1.CDS2;Parent=g29288.t1;
OX101756.1_Tachina_lurida_genome_assembly,_chromosome:_5	AUGUSTUS	exon	89537424	89537525	.	+	.	ID=g29288.t1.exon2;Parent=g29288.t1;
OX101756.1_Tachina_lurida_genome_assembly,_chromosome:_5	AUGUSTUS	intron	89537526	89537582	1	+	.	ID=g29288.t1.intron2;Parent=g29288.t1;
OX101756.1_Tachina_lurida_genome_assembly,_chromosome:_5	AUGUSTUS	CDS	89537583	89537699	1	+	0	ID=g29288.t1.CDS3;Parent=g29288.t1;
OX101756.1_Tachina_lurida_genome_assembly,_chromosome:_5	AUGUSTUS	exon	89537583	89537699	.	+	.	ID=g29288.t1.exon3;Parent=g29288.t1;
OX101756.1_Tachina_lurida_genome_assembly,_chromosome:_5	AUGUSTUS	intron	89537700	89537772	1	+	.	ID=g29288.t1.intron3;Parent=g29288.t1;
OX101756.1_Tachina_lurida_genome_assembly,_chromosome:_5	AUGUSTUS	CDS	89537773	89538071	1	+	0	ID=g29288.t1.CDS4;Parent=g29288.t1;
OX101756.1_Tachina_lurida_genome_assembly,_chromosome:_5	AUGUSTUS	exon	89537773	89538071	.	+	.	ID=g29288.t1.exon4;Parent=g29288.t1;
OX101756.1_Tachina_lurida_genome_assembly,_chromosome:_5	AUGUSTUS	intron	89538072	89538150	1	+	.	ID=g29288.t1.intron4;Parent=g29288.t1;
OX101756.1_Tachina_lurida_genome_assembly,_chromosome:_5	AUGUSTUS	CDS	89538151	89538541	0.94	+	1	ID=g29288.t1.CDS5;Parent=g29288.t1;
OX101756.1_Tachina_lurida_genome_assembly,_chromosome:_5	AUGUSTUS	exon	89538151	89538541	.	+	.	ID=g29288.t1.exon5;Parent=g29288.t1;
OX101756.1_Tachina_lurida_genome_assembly,_chromosome:_5	AUGUSTUS	stop_codon	89538539	89538541	.	+	0	ID=g29288.t1.stop1;Parent=g29288.t1;
OX101756.1_Tachina_lurida_genome_assembly,_chromosome:_5	AUGUSTUS	gene	89541794	89543413	.	-	.	ID=g29289;
OX101756.1_Tachina_lurida_genome_assembly,_chromosome:_5	AUGUSTUS	mRNA	89541794	89543413	0.32	-	.	ID=g29289.t1;Parent=g29289;
OX101756.1_Tachina_lurida_genome_assembly,_chromosome:_5	AUGUSTUS	stop_codon	89541794	89541796	.	-	0	ID=g29289.t1.stop1;Parent=g29289.t1;
OX101756.1_Tachina_lurida_genome_assembly,_chromosome:_5	AUGUSTUS	CDS	89541794	89541876	0.54	-	2	ID=g29289.t1.CDS1;Parent=g29289.t1;
OX101756.1_Tachina_lurida_genome_assembly,_chromosome:_5	AUGUSTUS	exon	89541794	89541876	.	-	.	ID=g29289.t1.exon1;Parent=g29289.t1;
OX101756.1_Tachina_lurida_genome_assembly,_chromosome:_5	AUGUSTUS	intron	89541877	89541931	0.54	-	.	ID=g29289.t1.intron1;Parent=g29289.t1;
OX101756.1_Tachina_lurida_genome_assembly,_chromosome:_5	AUGUSTUS	CDS	89541932	89542306	0.4	-	2	ID=g29289.t1.CDS2;Parent=g29289.t1;
OX101756.1_Tachina_lurida_genome_assembly,_chromosome:_5	AUGUSTUS	exon	89541932	89542306	.	-	.	ID=g29289.t1.exon2;Parent=g29289.t1;
OX101756.1_Tachina_lurida_genome_assembly,_chromosome:_5	AUGUSTUS	intron	89542307	89542587	0.57	-	.	ID=g29289.t1.intron2;Parent=g29289.t1;
OX101756.1_Tachina_lurida_genome_assembly,_chromosome:_5	AUGUSTUS	CDS	89542588	89542971	0.44	-	2	ID=g29289.t1.CDS3;Parent=g29289.t1;
OX101756.1_Tachina_lurida_genome_assembly,_chromosome:_5	AUGUSTUS	exon	89542588	89542971	.	-	.	ID=g29289.t1.exon3;Parent=g29289.t1;
OX101756.1_Tachina_lurida_genome_assembly,_chromosome:_5	AUGUSTUS	intron	89542972	89543370	0.76	-	.	ID=g29289.t1.intron3;Parent=g29289.t1;
OX101756.1_Tachina_lurida_genome_assembly,_chromosome:_5	AUGUSTUS	CDS	89543371	89543413	0.95	-	0	ID=g29289.t1.CDS4;Parent=g29289.t1;
OX101756.1_Tachina_lurida_genome_assembly,_chromosome:_5	AUGUSTUS	exon	89543371	89543413	.	-	.	ID=g29289.t1.exon4;Parent=g29289.t1;
OX101756.1_Tachina_lurida_genome_assembly,_chromosome:_5	AUGUSTUS	start_codon	89543411	89543413	.	-	0	ID=g29289.t1.start1;Parent=g29289.t1;
OX101756.1_Tachina_lurida_genome_assembly,_chromosome:_5	AUGUSTUS	gene	89558033	89559171	.	-	.	ID=g29290;
OX101756.1_Tachina_lurida_genome_assembly,_chromosome:_5	AUGUSTUS	mRNA	89558033	89559171	0.95	-	.	ID=g29290.t1;Parent=g29290;
OX101756.1_Tachina_lurida_genome_assembly,_chromosome:_5	AUGUSTUS	stop_codon	89558033	89558035	.	-	0	ID=g29290.t1.stop1;Parent=g29290.t1;
OX101756.1_Tachina_lurida_genome_assembly,_chromosome:_5	AUGUSTUS	CDS	89558033	89558362	0.99	-	0	ID=g29290.t1.CDS1;Parent=g29290.t1;
OX101756.1_Tachina_lurida_genome_assembly,_chromosome:_5	AUGUSTUS	exon	89558033	89558362	.	-	.	ID=g29290.t1.exon1;Parent=g29290.t1;
OX101756.1_Tachina_lurida_genome_assembly,_chromosome:_5	AUGUSTUS	intron	89558363	89558648	0.99	-	.	ID=g29290.t1.intron1;Parent=g29290.t1;
OX101756.1_Tachina_lurida_genome_assembly,_chromosome:_5	AUGUSTUS	CDS	89558649	89558824	0.95	-	2	ID=g29290.t1.CDS2;Parent=g29290.t1;
OX101756.1_Tachina_lurida_genome_assembly,_chromosome:_5	AUGUSTUS	exon	89558649	89558824	.	-	.	ID=g29290.t1.exon2;Parent=g29290.t1;
OX101756.1_Tachina_lurida_genome_assembly,_chromosome:_5	AUGUSTUS	intron	89558825	89558879	0.95	-	.	ID=g29290.t1.intron2;Parent=g29290.t1;
OX101756.1_Tachina_lurida_genome_assembly,_chromosome:_5	AUGUSTUS	CDS	89558880	89559171	0.97	-	0	ID=g29290.t1.CDS3;Parent=g29290.t1;
OX101756.1_Tachina_lurida_genome_assembly,_chromosome:_5	AUGUSTUS	exon	89558880	89559171	.	-	.	ID=g29290.t1.exon3;Parent=g29290.t1;
OX101756.1_Tachina_lurida_genome_assembly,_chromosome:_5	AUGUSTUS	start_codon	89559169	89559171	.	-	0	ID=g29290.t1.start1;Parent=g29290.t1;
OX101756.1_Tachina_lurida_genome_assembly,_chromosome:_5	AUGUSTUS	mRNA	89558033	89558439	0.37	-	.	ID=g29290.t2;Parent=g29290;
OX101756.1_Tachina_lurida_genome_assembly,_chromosome:_5	AUGUSTUS	stop_codon	89558033	89558035	.	-	0	ID=g29290.t2.stop1;Parent=g29290.t2;
OX101756.1_Tachina_lurida_genome_assembly,_chromosome:_5	AUGUSTUS	CDS	89558033	89558362	0.65	-	0	ID=g29290.t2.CDS1;Parent=g29290.t2;
OX101756.1_Tachina_lurida_genome_assembly,_chromosome:_5	AUGUSTUS	exon	89558033	89558362	.	-	.	ID=g29290.t2.exon1;Parent=g29290.t2;
OX101756.1_Tachina_lurida_genome_assembly,_chromosome:_5	AUGUSTUS	intron	89558363	89558421	0.46	-	.	ID=g29290.t2.intron1;Parent=g29290.t2;
OX101756.1_Tachina_lurida_genome_assembly,_chromosome:_5	AUGUSTUS	CDS	89558422	89558439	0.37	-	0	ID=g29290.t2.CDS2;Parent=g29290.t2;
OX101756.1_Tachina_lurida_genome_assembly,_chromosome:_5	AUGUSTUS	exon	89558422	89558439	.	-	.	ID=g29290.t2.exon2;Parent=g29290.t2;
OX101756.1_Tachina_lurida_genome_assembly,_chromosome:_5	AUGUSTUS	start_codon	89558437	89558439	.	-	0	ID=g29290.t2.start1;Parent=g29290.t2;
OX101756.1_Tachina_lurida_genome_assembly,_chromosome:_5	AUGUSTUS	mRNA	89558773	89559171	0.35	-	.	ID=g29290.t3;Parent=g29290;
OX101756.1_Tachina_lurida_genome_assembly,_chromosome:_5	AUGUSTUS	stop_codon	89558773	89558775	.	-	0	ID=g29290.t3.stop1;Parent=g29290.t3;
OX101756.1_Tachina_lurida_genome_assembly,_chromosome:_5	AUGUSTUS	CDS	89558773	89559171	0.35	-	0	ID=g29290.t3.CDS1;Parent=g29290.t3;
OX101756.1_Tachina_lurida_genome_assembly,_chromosome:_5	AUGUSTUS	exon	89558773	89559171	.	-	.	ID=g29290.t3.exon1;Parent=g29290.t3;
OX101756.1_Tachina_lurida_genome_assembly,_chromosome:_5	AUGUSTUS	start_codon	89559169	89559171	.	-	0	ID=g29290.t3.start1;Parent=g29290.t3;
OX101756.1_Tachina_lurida_genome_assembly,_chromosome:_5	AUGUSTUS	gene	89559256	89559501	.	-	.	ID=g29291;
OX101756.1_Tachina_lurida_genome_assembly,_chromosome:_5	AUGUSTUS	mRNA	89559256	89559501	0.56	-	.	ID=g29291.t1;Parent=g29291;
OX101756.1_Tachina_lurida_genome_assembly,_chromosome:_5	AUGUSTUS	stop_codon	89559256	89559258	.	-	0	ID=g29291.t1.stop1;Parent=g29291.t1;
OX101756.1_Tachina_lurida_genome_assembly,_chromosome:_5	AUGUSTUS	CDS	89559256	89559501	0.56	-	0	ID=g29291.t1.CDS1;Parent=g29291.t1;
OX101756.1_Tachina_lurida_genome_assembly,_chromosome:_5	AUGUSTUS	exon	89559256	89559501	.	-	.	ID=g29291.t1.exon1;Parent=g29291.t1;
OX101756.1_Tachina_lurida_genome_assembly,_chromosome:_5	AUGUSTUS	start_codon	89559499	89559501	.	-	0	ID=g29291.t1.start1;Parent=g29291.t1;
OX101756.1_Tachina_lurida_genome_assembly,_chromosome:_5	AUGUSTUS	gene	89570663	89570980	.	+	.	ID=g29292;
OX101756.1_Tachina_lurida_genome_assembly,_chromosome:_5	AUGUSTUS	mRNA	89570663	89570980	1	+	.	ID=g29292.t1;Parent=g29292;
OX101756.1_Tachina_lurida_genome_assembly,_chromosome:_5	AUGUSTUS	start_codon	89570663	89570665	.	+	0	ID=g29292.t1.start1;Parent=g29292.t1;
OX101756.1_Tachina_lurida_genome_assembly,_chromosome:_5	AUGUSTUS	CDS	89570663	89570980	1	+	0	ID=g29292.t1.CDS1;Parent=g29292.t1;
OX101756.1_Tachina_lurida_genome_assembly,_chromosome:_5	AUGUSTUS	exon	89570663	89570980	.	+	.	ID=g29292.t1.exon1;Parent=g29292.t1;
OX101756.1_Tachina_lurida_genome_assembly,_chromosome:_5	AUGUSTUS	stop_codon	89570978	89570980	.	+	0	ID=g29292.t1.stop1;Parent=g29292.t1;
OX101756.1_Tachina_lurida_genome_assembly,_chromosome:_5	AUGUSTUS	gene	89571077	89576025	.	+	.	ID=g29293;
OX101756.1_Tachina_lurida_genome_assembly,_chromosome:_5	AUGUSTUS	mRNA	89571077	89576025	0.74	+	.	ID=g29293.t1;Parent=g29293;
OX101756.1_Tachina_lurida_genome_assembly,_chromosome:_5	AUGUSTUS	start_codon	89571077	89571079	.	+	0	ID=g29293.t1.start1;Parent=g29293.t1;
OX101756.1_Tachina_lurida_genome_assembly,_chromosome:_5	AUGUSTUS	CDS	89571077	89571297	0.94	+	0	ID=g29293.t1.CDS1;Parent=g29293.t1;
OX101756.1_Tachina_lurida_genome_assembly,_chromosome:_5	AUGUSTUS	exon	89571077	89571297	.	+	.	ID=g29293.t1.exon1;Parent=g29293.t1;
OX101756.1_Tachina_lurida_genome_assembly,_chromosome:_5	AUGUSTUS	intron	89571298	89575706	0.74	+	.	ID=g29293.t1.intron1;Parent=g29293.t1;
OX101756.1_Tachina_lurida_genome_assembly,_chromosome:_5	AUGUSTUS	CDS	89575707	89576025	0.74	+	1	ID=g29293.t1.CDS2;Parent=g29293.t1;
OX101756.1_Tachina_lurida_genome_assembly,_chromosome:_5	AUGUSTUS	exon	89575707	89576025	.	+	.	ID=g29293.t1.exon2;Parent=g29293.t1;
OX101756.1_Tachina_lurida_genome_assembly,_chromosome:_5	AUGUSTUS	stop_codon	89576023	89576025	.	+	0	ID=g29293.t1.stop1;Parent=g29293.t1;
OX101756.1_Tachina_lurida_genome_assembly,_chromosome:_5	AUGUSTUS	gene	89576059	89576538	.	+	.	ID=g29294;
OX101756.1_Tachina_lurida_genome_assembly,_chromosome:_5	AUGUSTUS	mRNA	89576059	89576538	0.54	+	.	ID=g29294.t1;Parent=g29294;
OX101756.1_Tachina_lurida_genome_assembly,_chromosome:_5	AUGUSTUS	start_codon	89576059	89576061	.	+	0	ID=g29294.t1.start1;Parent=g29294.t1;
OX101756.1_Tachina_lurida_genome_assembly,_chromosome:_5	AUGUSTUS	CDS	89576059	89576538	0.54	+	0	ID=g29294.t1.CDS1;Parent=g29294.t1;
OX101756.1_Tachina_lurida_genome_assembly,_chromosome:_5	AUGUSTUS	exon	89576059	89576538	.	+	.	ID=g29294.t1.exon1;Parent=g29294.t1;
OX101756.1_Tachina_lurida_genome_assembly,_chromosome:_5	AUGUSTUS	stop_codon	89576536	89576538	.	+	0	ID=g29294.t1.stop1;Parent=g29294.t1;
OX101756.1_Tachina_lurida_genome_assembly,_chromosome:_5	AUGUSTUS	gene	89577294	89578223	.	+	.	ID=g29295;
OX101756.1_Tachina_lurida_genome_assembly,_chromosome:_5	AUGUSTUS	mRNA	89577294	89578223	0.73	+	.	ID=g29295.t1;Parent=g29295;
OX101756.1_Tachina_lurida_genome_assembly,_chromosome:_5	AUGUSTUS	start_codon	89577294	89577296	.	+	0	ID=g29295.t1.start1;Parent=g29295.t1;
OX101756.1_Tachina_lurida_genome_assembly,_chromosome:_5	AUGUSTUS	CDS	89577294	89578223	0.73	+	0	ID=g29295.t1.CDS1;Parent=g29295.t1;
OX101756.1_Tachina_lurida_genome_assembly,_chromosome:_5	AUGUSTUS	exon	89577294	89578223	.	+	.	ID=g29295.t1.exon1;Parent=g29295.t1;
OX101756.1_Tachina_lurida_genome_assembly,_chromosome:_5	AUGUSTUS	stop_codon	89578221	89578223	.	+	0	ID=g29295.t1.stop1;Parent=g29295.t1;
OX101756.1_Tachina_lurida_genome_assembly,_chromosome:_5	AUGUSTUS	gene	89578527	89579102	.	+	.	ID=g29296;
OX101756.1_Tachina_lurida_genome_assembly,_chromosome:_5	AUGUSTUS	mRNA	89578527	89579102	1	+	.	ID=g29296.t1;Parent=g29296;
OX101756.1_Tachina_lurida_genome_assembly,_chromosome:_5	AUGUSTUS	start_codon	89578527	89578529	.	+	0	ID=g29296.t1.start1;Parent=g29296.t1;
OX101756.1_Tachina_lurida_genome_assembly,_chromosome:_5	AUGUSTUS	CDS	89578527	89579102	1	+	0	ID=g29296.t1.CDS1;Parent=g29296.t1;
OX101756.1_Tachina_lurida_genome_assembly,_chromosome:_5	AUGUSTUS	exon	89578527	89579102	.	+	.	ID=g29296.t1.exon1;Parent=g29296.t1;
OX101756.1_Tachina_lurida_genome_assembly,_chromosome:_5	AUGUSTUS	stop_codon	89579100	89579102	.	+	0	ID=g29296.t1.stop1;Parent=g29296.t1;
OX101756.1_Tachina_lurida_genome_assembly,_chromosome:_5	AUGUSTUS	gene	89581741	89583247	.	+	.	ID=g29297;
OX101756.1_Tachina_lurida_genome_assembly,_chromosome:_5	AUGUSTUS	mRNA	89581741	89583247	1	+	.	ID=g29297.t1;Parent=g29297;
OX101756.1_Tachina_lurida_genome_assembly,_chromosome:_5	AUGUSTUS	start_codon	89581741	89581743	.	+	0	ID=g29297.t1.start1;Parent=g29297.t1;
OX101756.1_Tachina_lurida_genome_assembly,_chromosome:_5	AUGUSTUS	CDS	89581741	89581784	1	+	0	ID=g29297.t1.CDS1;Parent=g29297.t1;
OX101756.1_Tachina_lurida_genome_assembly,_chromosome:_5	AUGUSTUS	exon	89581741	89581784	.	+	.	ID=g29297.t1.exon1;Parent=g29297.t1;
OX101756.1_Tachina_lurida_genome_assembly,_chromosome:_5	AUGUSTUS	intron	89581785	89581833	1	+	.	ID=g29297.t1.intron1;Parent=g29297.t1;
OX101756.1_Tachina_lurida_genome_assembly,_chromosome:_5	AUGUSTUS	CDS	89581834	89583247	1	+	1	ID=g29297.t1.CDS2;Parent=g29297.t1;
OX101756.1_Tachina_lurida_genome_assembly,_chromosome:_5	AUGUSTUS	exon	89581834	89583247	.	+	.	ID=g29297.t1.exon2;Parent=g29297.t1;
OX101756.1_Tachina_lurida_genome_assembly,_chromosome:_5	AUGUSTUS	stop_codon	89583245	89583247	.	+	0	ID=g29297.t1.stop1;Parent=g29297.t1;
OX101756.1_Tachina_lurida_genome_assembly,_chromosome:_5	AUGUSTUS	gene	89582429	89583247	.	+	.	ID=g29298;
OX101756.1_Tachina_lurida_genome_assembly,_chromosome:_5	AUGUSTUS	mRNA	89582429	89583247	0.78	+	.	ID=g29298.t1;Parent=g29298;
OX101756.1_Tachina_lurida_genome_assembly,_chromosome:_5	AUGUSTUS	start_codon	89582429	89582431	.	+	0	ID=g29298.t1.start1;Parent=g29298.t1;
OX101756.1_Tachina_lurida_genome_assembly,_chromosome:_5	AUGUSTUS	CDS	89582429	89583247	0.78	+	0	ID=g29298.t1.CDS1;Parent=g29298.t1;
OX101756.1_Tachina_lurida_genome_assembly,_chromosome:_5	AUGUSTUS	exon	89582429	89583247	.	+	.	ID=g29298.t1.exon1;Parent=g29298.t1;
OX101756.1_Tachina_lurida_genome_assembly,_chromosome:_5	AUGUSTUS	stop_codon	89583245	89583247	.	+	0	ID=g29298.t1.stop1;Parent=g29298.t1;
OX101756.1_Tachina_lurida_genome_assembly,_chromosome:_5	AUGUSTUS	gene	89586186	89586620	.	+	.	ID=g29299;
OX101756.1_Tachina_lurida_genome_assembly,_chromosome:_5	AUGUSTUS	mRNA	89586384	89586620	1	+	.	ID=g29299.t1;Parent=g29299;
OX101756.1_Tachina_lurida_genome_assembly,_chromosome:_5	AUGUSTUS	start_codon	89586384	89586386	.	+	0	ID=g29299.t1.start1;Parent=g29299.t1;
OX101756.1_Tachina_lurida_genome_assembly,_chromosome:_5	AUGUSTUS	CDS	89586384	89586620	1	+	0	ID=g29299.t1.CDS1;Parent=g29299.t1;
OX101756.1_Tachina_lurida_genome_assembly,_chromosome:_5	AUGUSTUS	exon	89586384	89586620	.	+	.	ID=g29299.t1.exon1;Parent=g29299.t1;
OX101756.1_Tachina_lurida_genome_assembly,_chromosome:_5	AUGUSTUS	stop_codon	89586618	89586620	.	+	0	ID=g29299.t1.stop1;Parent=g29299.t1;
OX101756.1_Tachina_lurida_genome_assembly,_chromosome:_5	AUGUSTUS	mRNA	89586186	89586620	0.39	+	.	ID=g29299.t2;Parent=g29299;
OX101756.1_Tachina_lurida_genome_assembly,_chromosome:_5	AUGUSTUS	start_codon	89586186	89586188	.	+	0	ID=g29299.t2.start1;Parent=g29299.t2;
OX101756.1_Tachina_lurida_genome_assembly,_chromosome:_5	AUGUSTUS	CDS	89586186	89586620	0.39	+	0	ID=g29299.t2.CDS1;Parent=g29299.t2;
OX101756.1_Tachina_lurida_genome_assembly,_chromosome:_5	AUGUSTUS	exon	89586186	89586620	.	+	.	ID=g29299.t2.exon1;Parent=g29299.t2;
OX101756.1_Tachina_lurida_genome_assembly,_chromosome:_5	AUGUSTUS	stop_codon	89586618	89586620	.	+	0	ID=g29299.t2.stop1;Parent=g29299.t2;
OX101756.1_Tachina_lurida_genome_assembly,_chromosome:_5	AUGUSTUS	gene	89607448	89608739	.	+	.	ID=g29300;
OX101756.1_Tachina_lurida_genome_assembly,_chromosome:_5	AUGUSTUS	mRNA	89607448	89608739	0.31	+	.	ID=g29300.t1;Parent=g29300;
OX101756.1_Tachina_lurida_genome_assembly,_chromosome:_5	AUGUSTUS	start_codon	89607448	89607450	.	+	0	ID=g29300.t1.start1;Parent=g29300.t1;
OX101756.1_Tachina_lurida_genome_assembly,_chromosome:_5	AUGUSTUS	CDS	89607448	89607646	1	+	0	ID=g29300.t1.CDS1;Parent=g29300.t1;
OX101756.1_Tachina_lurida_genome_assembly,_chromosome:_5	AUGUSTUS	exon	89607448	89607646	.	+	.	ID=g29300.t1.exon1;Parent=g29300.t1;
OX101756.1_Tachina_lurida_genome_assembly,_chromosome:_5	AUGUSTUS	intron	89607647	89607713	1	+	.	ID=g29300.t1.intron1;Parent=g29300.t1;
OX101756.1_Tachina_lurida_genome_assembly,_chromosome:_5	AUGUSTUS	CDS	89607714	89607835	1	+	2	ID=g29300.t1.CDS2;Parent=g29300.t1;
OX101756.1_Tachina_lurida_genome_assembly,_chromosome:_5	AUGUSTUS	exon	89607714	89607835	.	+	.	ID=g29300.t1.exon2;Parent=g29300.t1;
OX101756.1_Tachina_lurida_genome_assembly,_chromosome:_5	AUGUSTUS	intron	89607836	89607888	1	+	.	ID=g29300.t1.intron2;Parent=g29300.t1;
OX101756.1_Tachina_lurida_genome_assembly,_chromosome:_5	AUGUSTUS	CDS	89607889	89608011	1	+	0	ID=g29300.t1.CDS3;Parent=g29300.t1;
OX101756.1_Tachina_lurida_genome_assembly,_chromosome:_5	AUGUSTUS	exon	89607889	89608011	.	+	.	ID=g29300.t1.exon3;Parent=g29300.t1;
OX101756.1_Tachina_lurida_genome_assembly,_chromosome:_5	AUGUSTUS	intron	89608012	89608103	1	+	.	ID=g29300.t1.intron3;Parent=g29300.t1;
OX101756.1_Tachina_lurida_genome_assembly,_chromosome:_5	AUGUSTUS	CDS	89608104	89608315	0.92	+	0	ID=g29300.t1.CDS4;Parent=g29300.t1;
OX101756.1_Tachina_lurida_genome_assembly,_chromosome:_5	AUGUSTUS	exon	89608104	89608315	.	+	.	ID=g29300.t1.exon4;Parent=g29300.t1;
OX101756.1_Tachina_lurida_genome_assembly,_chromosome:_5	AUGUSTUS	intron	89608316	89608651	0.31	+	.	ID=g29300.t1.intron4;Parent=g29300.t1;
OX101756.1_Tachina_lurida_genome_assembly,_chromosome:_5	AUGUSTUS	CDS	89608652	89608739	0.31	+	1	ID=g29300.t1.CDS5;Parent=g29300.t1;
OX101756.1_Tachina_lurida_genome_assembly,_chromosome:_5	AUGUSTUS	exon	89608652	89608739	.	+	.	ID=g29300.t1.exon5;Parent=g29300.t1;
OX101756.1_Tachina_lurida_genome_assembly,_chromosome:_5	AUGUSTUS	stop_codon	89608737	89608739	.	+	0	ID=g29300.t1.stop1;Parent=g29300.t1;
OX101756.1_Tachina_lurida_genome_assembly,_chromosome:_5	AUGUSTUS	mRNA	89607448	89608739	0.35	+	.	ID=g29300.t2;Parent=g29300;
OX101756.1_Tachina_lurida_genome_assembly,_chromosome:_5	AUGUSTUS	start_codon	89607448	89607450	.	+	0	ID=g29300.t2.start1;Parent=g29300.t2;
OX101756.1_Tachina_lurida_genome_assembly,_chromosome:_5	AUGUSTUS	CDS	89607448	89607646	1	+	0	ID=g29300.t2.CDS1;Parent=g29300.t2;
OX101756.1_Tachina_lurida_genome_assembly,_chromosome:_5	AUGUSTUS	exon	89607448	89607646	.	+	.	ID=g29300.t2.exon1;Parent=g29300.t2;
OX101756.1_Tachina_lurida_genome_assembly,_chromosome:_5	AUGUSTUS	intron	89607647	89607713	1	+	.	ID=g29300.t2.intron1;Parent=g29300.t2;
OX101756.1_Tachina_lurida_genome_assembly,_chromosome:_5	AUGUSTUS	CDS	89607714	89607835	1	+	2	ID=g29300.t2.CDS2;Parent=g29300.t2;
OX101756.1_Tachina_lurida_genome_assembly,_chromosome:_5	AUGUSTUS	exon	89607714	89607835	.	+	.	ID=g29300.t2.exon2;Parent=g29300.t2;
OX101756.1_Tachina_lurida_genome_assembly,_chromosome:_5	AUGUSTUS	intron	89607836	89607888	1	+	.	ID=g29300.t2.intron2;Parent=g29300.t2;
OX101756.1_Tachina_lurida_genome_assembly,_chromosome:_5	AUGUSTUS	CDS	89607889	89608011	1	+	0	ID=g29300.t2.CDS3;Parent=g29300.t2;
OX101756.1_Tachina_lurida_genome_assembly,_chromosome:_5	AUGUSTUS	exon	89607889	89608011	.	+	.	ID=g29300.t2.exon3;Parent=g29300.t2;
OX101756.1_Tachina_lurida_genome_assembly,_chromosome:_5	AUGUSTUS	intron	89608012	89608103	1	+	.	ID=g29300.t2.intron3;Parent=g29300.t2;
OX101756.1_Tachina_lurida_genome_assembly,_chromosome:_5	AUGUSTUS	CDS	89608104	89608315	1	+	0	ID=g29300.t2.CDS4;Parent=g29300.t2;
OX101756.1_Tachina_lurida_genome_assembly,_chromosome:_5	AUGUSTUS	exon	89608104	89608315	.	+	.	ID=g29300.t2.exon4;Parent=g29300.t2;
OX101756.1_Tachina_lurida_genome_assembly,_chromosome:_5	AUGUSTUS	intron	89608316	89608377	0.91	+	.	ID=g29300.t2.intron4;Parent=g29300.t2;
OX101756.1_Tachina_lurida_genome_assembly,_chromosome:_5	AUGUSTUS	CDS	89608378	89608440	0.53	+	1	ID=g29300.t2.CDS5;Parent=g29300.t2;
OX101756.1_Tachina_lurida_genome_assembly,_chromosome:_5	AUGUSTUS	exon	89608378	89608440	.	+	.	ID=g29300.t2.exon5;Parent=g29300.t2;
OX101756.1_Tachina_lurida_genome_assembly,_chromosome:_5	AUGUSTUS	intron	89608441	89608591	0.35	+	.	ID=g29300.t2.intron5;Parent=g29300.t2;
OX101756.1_Tachina_lurida_genome_assembly,_chromosome:_5	AUGUSTUS	CDS	89608592	89608739	0.41	+	1	ID=g29300.t2.CDS6;Parent=g29300.t2;
OX101756.1_Tachina_lurida_genome_assembly,_chromosome:_5	AUGUSTUS	exon	89608592	89608739	.	+	.	ID=g29300.t2.exon6;Parent=g29300.t2;
OX101756.1_Tachina_lurida_genome_assembly,_chromosome:_5	AUGUSTUS	stop_codon	89608737	89608739	.	+	0	ID=g29300.t2.stop1;Parent=g29300.t2;
OX101756.1_Tachina_lurida_genome_assembly,_chromosome:_5	AUGUSTUS	gene	89620358	89621740	.	+	.	ID=g29301;
OX101756.1_Tachina_lurida_genome_assembly,_chromosome:_5	AUGUSTUS	mRNA	89620358	89621740	1	+	.	ID=g29301.t1;Parent=g29301;
OX101756.1_Tachina_lurida_genome_assembly,_chromosome:_5	AUGUSTUS	start_codon	89620358	89620360	.	+	0	ID=g29301.t1.start1;Parent=g29301.t1;
OX101756.1_Tachina_lurida_genome_assembly,_chromosome:_5	AUGUSTUS	CDS	89620358	89620558	1	+	0	ID=g29301.t1.CDS1;Parent=g29301.t1;
OX101756.1_Tachina_lurida_genome_assembly,_chromosome:_5	AUGUSTUS	exon	89620358	89620558	.	+	.	ID=g29301.t1.exon1;Parent=g29301.t1;
OX101756.1_Tachina_lurida_genome_assembly,_chromosome:_5	AUGUSTUS	intron	89620559	89621335	1	+	.	ID=g29301.t1.intron1;Parent=g29301.t1;
OX101756.1_Tachina_lurida_genome_assembly,_chromosome:_5	AUGUSTUS	CDS	89621336	89621740	1	+	0	ID=g29301.t1.CDS2;Parent=g29301.t1;
OX101756.1_Tachina_lurida_genome_assembly,_chromosome:_5	AUGUSTUS	exon	89621336	89621740	.	+	.	ID=g29301.t1.exon2;Parent=g29301.t1;
OX101756.1_Tachina_lurida_genome_assembly,_chromosome:_5	AUGUSTUS	stop_codon	89621738	89621740	.	+	0	ID=g29301.t1.stop1;Parent=g29301.t1;
OX101756.1_Tachina_lurida_genome_assembly,_chromosome:_5	AUGUSTUS	gene	89622058	89624674	.	+	.	ID=g29302;
OX101756.1_Tachina_lurida_genome_assembly,_chromosome:_5	AUGUSTUS	mRNA	89622058	89624674	0.67	+	.	ID=g29302.t1;Parent=g29302;
OX101756.1_Tachina_lurida_genome_assembly,_chromosome:_5	AUGUSTUS	start_codon	89622058	89622060	.	+	0	ID=g29302.t1.start1;Parent=g29302.t1;
OX101756.1_Tachina_lurida_genome_assembly,_chromosome:_5	AUGUSTUS	CDS	89622058	89623099	0.68	+	0	ID=g29302.t1.CDS1;Parent=g29302.t1;
OX101756.1_Tachina_lurida_genome_assembly,_chromosome:_5	AUGUSTUS	exon	89622058	89623099	.	+	.	ID=g29302.t1.exon1;Parent=g29302.t1;
OX101756.1_Tachina_lurida_genome_assembly,_chromosome:_5	AUGUSTUS	intron	89623100	89623373	0.69	+	.	ID=g29302.t1.intron1;Parent=g29302.t1;
OX101756.1_Tachina_lurida_genome_assembly,_chromosome:_5	AUGUSTUS	CDS	89623374	89624674	0.88	+	2	ID=g29302.t1.CDS2;Parent=g29302.t1;
OX101756.1_Tachina_lurida_genome_assembly,_chromosome:_5	AUGUSTUS	exon	89623374	89624674	.	+	.	ID=g29302.t1.exon2;Parent=g29302.t1;
OX101756.1_Tachina_lurida_genome_assembly,_chromosome:_5	AUGUSTUS	stop_codon	89624672	89624674	.	+	0	ID=g29302.t1.stop1;Parent=g29302.t1;
OX101756.1_Tachina_lurida_genome_assembly,_chromosome:_5	AUGUSTUS	gene	89661854	89662319	.	+	.	ID=g29303;
OX101756.1_Tachina_lurida_genome_assembly,_chromosome:_5	AUGUSTUS	mRNA	89661854	89662319	0.56	+	.	ID=g29303.t1;Parent=g29303;
OX101756.1_Tachina_lurida_genome_assembly,_chromosome:_5	AUGUSTUS	start_codon	89661854	89661856	.	+	0	ID=g29303.t1.start1;Parent=g29303.t1;
OX101756.1_Tachina_lurida_genome_assembly,_chromosome:_5	AUGUSTUS	CDS	89661854	89661886	0.57	+	0	ID=g29303.t1.CDS1;Parent=g29303.t1;
OX101756.1_Tachina_lurida_genome_assembly,_chromosome:_5	AUGUSTUS	exon	89661854	89661886	.	+	.	ID=g29303.t1.exon1;Parent=g29303.t1;
OX101756.1_Tachina_lurida_genome_assembly,_chromosome:_5	AUGUSTUS	intron	89661887	89661971	0.56	+	.	ID=g29303.t1.intron1;Parent=g29303.t1;
OX101756.1_Tachina_lurida_genome_assembly,_chromosome:_5	AUGUSTUS	CDS	89661972	89662319	0.98	+	0	ID=g29303.t1.CDS2;Parent=g29303.t1;
OX101756.1_Tachina_lurida_genome_assembly,_chromosome:_5	AUGUSTUS	exon	89661972	89662319	.	+	.	ID=g29303.t1.exon2;Parent=g29303.t1;
OX101756.1_Tachina_lurida_genome_assembly,_chromosome:_5	AUGUSTUS	stop_codon	89662317	89662319	.	+	0	ID=g29303.t1.stop1;Parent=g29303.t1;
OX101756.1_Tachina_lurida_genome_assembly,_chromosome:_5	AUGUSTUS	gene	89662386	89664167	.	+	.	ID=g29304;
OX101756.1_Tachina_lurida_genome_assembly,_chromosome:_5	AUGUSTUS	mRNA	89662386	89664167	1	+	.	ID=g29304.t1;Parent=g29304;
OX101756.1_Tachina_lurida_genome_assembly,_chromosome:_5	AUGUSTUS	start_codon	89662386	89662388	.	+	0	ID=g29304.t1.start1;Parent=g29304.t1;
OX101756.1_Tachina_lurida_genome_assembly,_chromosome:_5	AUGUSTUS	CDS	89662386	89664167	1	+	0	ID=g29304.t1.CDS1;Parent=g29304.t1;
OX101756.1_Tachina_lurida_genome_assembly,_chromosome:_5	AUGUSTUS	exon	89662386	89664167	.	+	.	ID=g29304.t1.exon1;Parent=g29304.t1;
OX101756.1_Tachina_lurida_genome_assembly,_chromosome:_5	AUGUSTUS	stop_codon	89664165	89664167	.	+	0	ID=g29304.t1.stop1;Parent=g29304.t1;
OX101756.1_Tachina_lurida_genome_assembly,_chromosome:_5	AUGUSTUS	gene	89664915	89666477	.	+	.	ID=g29305;
OX101756.1_Tachina_lurida_genome_assembly,_chromosome:_5	AUGUSTUS	mRNA	89665442	89666477	0.28	+	.	ID=g29305.t1;Parent=g29305;
OX101756.1_Tachina_lurida_genome_assembly,_chromosome:_5	AUGUSTUS	start_codon	89665442	89665444	.	+	0	ID=g29305.t1.start1;Parent=g29305.t1;
OX101756.1_Tachina_lurida_genome_assembly,_chromosome:_5	AUGUSTUS	CDS	89665442	89666275	0.28	+	0	ID=g29305.t1.CDS1;Parent=g29305.t1;
OX101756.1_Tachina_lurida_genome_assembly,_chromosome:_5	AUGUSTUS	exon	89665442	89666275	.	+	.	ID=g29305.t1.exon1;Parent=g29305.t1;
OX101756.1_Tachina_lurida_genome_assembly,_chromosome:_5	AUGUSTUS	intron	89666276	89666330	0.71	+	.	ID=g29305.t1.intron1;Parent=g29305.t1;
OX101756.1_Tachina_lurida_genome_assembly,_chromosome:_5	AUGUSTUS	CDS	89666331	89666376	0.95	+	0	ID=g29305.t1.CDS2;Parent=g29305.t1;
OX101756.1_Tachina_lurida_genome_assembly,_chromosome:_5	AUGUSTUS	exon	89666331	89666376	.	+	.	ID=g29305.t1.exon2;Parent=g29305.t1;
OX101756.1_Tachina_lurida_genome_assembly,_chromosome:_5	AUGUSTUS	intron	89666377	89666457	0.95	+	.	ID=g29305.t1.intron2;Parent=g29305.t1;
OX101756.1_Tachina_lurida_genome_assembly,_chromosome:_5	AUGUSTUS	CDS	89666458	89666477	1	+	2	ID=g29305.t1.CDS3;Parent=g29305.t1;
OX101756.1_Tachina_lurida_genome_assembly,_chromosome:_5	AUGUSTUS	exon	89666458	89666477	.	+	.	ID=g29305.t1.exon3;Parent=g29305.t1;
OX101756.1_Tachina_lurida_genome_assembly,_chromosome:_5	AUGUSTUS	stop_codon	89666475	89666477	.	+	0	ID=g29305.t1.stop1;Parent=g29305.t1;
OX101756.1_Tachina_lurida_genome_assembly,_chromosome:_5	AUGUSTUS	mRNA	89664915	89666477	0.48	+	.	ID=g29305.t2;Parent=g29305;
OX101756.1_Tachina_lurida_genome_assembly,_chromosome:_5	AUGUSTUS	start_codon	89664915	89664917	.	+	0	ID=g29305.t2.start1;Parent=g29305.t2;
OX101756.1_Tachina_lurida_genome_assembly,_chromosome:_5	AUGUSTUS	CDS	89664915	89664955	0.92	+	0	ID=g29305.t2.CDS1;Parent=g29305.t2;
OX101756.1_Tachina_lurida_genome_assembly,_chromosome:_5	AUGUSTUS	exon	89664915	89664955	.	+	.	ID=g29305.t2.exon1;Parent=g29305.t2;
OX101756.1_Tachina_lurida_genome_assembly,_chromosome:_5	AUGUSTUS	intron	89664956	89665212	0.81	+	.	ID=g29305.t2.intron1;Parent=g29305.t2;
OX101756.1_Tachina_lurida_genome_assembly,_chromosome:_5	AUGUSTUS	CDS	89665213	89666275	0.52	+	1	ID=g29305.t2.CDS2;Parent=g29305.t2;
OX101756.1_Tachina_lurida_genome_assembly,_chromosome:_5	AUGUSTUS	exon	89665213	89666275	.	+	.	ID=g29305.t2.exon2;Parent=g29305.t2;
OX101756.1_Tachina_lurida_genome_assembly,_chromosome:_5	AUGUSTUS	intron	89666276	89666330	0.63	+	.	ID=g29305.t2.intron2;Parent=g29305.t2;
OX101756.1_Tachina_lurida_genome_assembly,_chromosome:_5	AUGUSTUS	CDS	89666331	89666376	0.95	+	0	ID=g29305.t2.CDS3;Parent=g29305.t2;
OX101756.1_Tachina_lurida_genome_assembly,_chromosome:_5	AUGUSTUS	exon	89666331	89666376	.	+	.	ID=g29305.t2.exon3;Parent=g29305.t2;
OX101756.1_Tachina_lurida_genome_assembly,_chromosome:_5	AUGUSTUS	intron	89666377	89666457	0.95	+	.	ID=g29305.t2.intron3;Parent=g29305.t2;
OX101756.1_Tachina_lurida_genome_assembly,_chromosome:_5	AUGUSTUS	CDS	89666458	89666477	1	+	2	ID=g29305.t2.CDS4;Parent=g29305.t2;
OX101756.1_Tachina_lurida_genome_assembly,_chromosome:_5	AUGUSTUS	exon	89666458	89666477	.	+	.	ID=g29305.t2.exon4;Parent=g29305.t2;
OX101756.1_Tachina_lurida_genome_assembly,_chromosome:_5	AUGUSTUS	stop_codon	89666475	89666477	.	+	0	ID=g29305.t2.stop1;Parent=g29305.t2;
OX101756.1_Tachina_lurida_genome_assembly,_chromosome:_5	AUGUSTUS	gene	89690758	89698417	.	-	.	ID=g29306;
OX101756.1_Tachina_lurida_genome_assembly,_chromosome:_5	AUGUSTUS	mRNA	89690758	89698417	1	-	.	ID=g29306.t1;Parent=g29306;
OX101756.1_Tachina_lurida_genome_assembly,_chromosome:_5	AUGUSTUS	stop_codon	89690758	89690760	.	-	0	ID=g29306.t1.stop1;Parent=g29306.t1;
OX101756.1_Tachina_lurida_genome_assembly,_chromosome:_5	AUGUSTUS	CDS	89690758	89691012	1	-	0	ID=g29306.t1.CDS1;Parent=g29306.t1;
OX101756.1_Tachina_lurida_genome_assembly,_chromosome:_5	AUGUSTUS	exon	89690758	89691012	.	-	.	ID=g29306.t1.exon1;Parent=g29306.t1;
OX101756.1_Tachina_lurida_genome_assembly,_chromosome:_5	AUGUSTUS	intron	89691013	89697102	1	-	.	ID=g29306.t1.intron1;Parent=g29306.t1;
OX101756.1_Tachina_lurida_genome_assembly,_chromosome:_5	AUGUSTUS	CDS	89697103	89697306	1	-	0	ID=g29306.t1.CDS2;Parent=g29306.t1;
OX101756.1_Tachina_lurida_genome_assembly,_chromosome:_5	AUGUSTUS	exon	89697103	89697306	.	-	.	ID=g29306.t1.exon2;Parent=g29306.t1;
OX101756.1_Tachina_lurida_genome_assembly,_chromosome:_5	AUGUSTUS	intron	89697307	89697889	1	-	.	ID=g29306.t1.intron2;Parent=g29306.t1;
OX101756.1_Tachina_lurida_genome_assembly,_chromosome:_5	AUGUSTUS	CDS	89697890	89698140	1	-	2	ID=g29306.t1.CDS3;Parent=g29306.t1;
OX101756.1_Tachina_lurida_genome_assembly,_chromosome:_5	AUGUSTUS	exon	89697890	89698140	.	-	.	ID=g29306.t1.exon3;Parent=g29306.t1;
OX101756.1_Tachina_lurida_genome_assembly,_chromosome:_5	AUGUSTUS	intron	89698141	89698257	1	-	.	ID=g29306.t1.intron3;Parent=g29306.t1;
OX101756.1_Tachina_lurida_genome_assembly,_chromosome:_5	AUGUSTUS	CDS	89698258	89698417	1	-	0	ID=g29306.t1.CDS4;Parent=g29306.t1;
OX101756.1_Tachina_lurida_genome_assembly,_chromosome:_5	AUGUSTUS	exon	89698258	89698417	.	-	.	ID=g29306.t1.exon4;Parent=g29306.t1;
OX101756.1_Tachina_lurida_genome_assembly,_chromosome:_5	AUGUSTUS	start_codon	89698415	89698417	.	-	0	ID=g29306.t1.start1;Parent=g29306.t1;
OX101756.1_Tachina_lurida_genome_assembly,_chromosome:_5	AUGUSTUS	gene	89719460	89721520	.	+	.	ID=g29307;
OX101756.1_Tachina_lurida_genome_assembly,_chromosome:_5	AUGUSTUS	mRNA	89719460	89721520	1	+	.	ID=g29307.t1;Parent=g29307;
OX101756.1_Tachina_lurida_genome_assembly,_chromosome:_5	AUGUSTUS	start_codon	89719460	89719462	.	+	0	ID=g29307.t1.start1;Parent=g29307.t1;
OX101756.1_Tachina_lurida_genome_assembly,_chromosome:_5	AUGUSTUS	CDS	89719460	89719535	1	+	0	ID=g29307.t1.CDS1;Parent=g29307.t1;
OX101756.1_Tachina_lurida_genome_assembly,_chromosome:_5	AUGUSTUS	exon	89719460	89719535	.	+	.	ID=g29307.t1.exon1;Parent=g29307.t1;
OX101756.1_Tachina_lurida_genome_assembly,_chromosome:_5	AUGUSTUS	intron	89719536	89719617	1	+	.	ID=g29307.t1.intron1;Parent=g29307.t1;
OX101756.1_Tachina_lurida_genome_assembly,_chromosome:_5	AUGUSTUS	CDS	89719618	89720315	1	+	2	ID=g29307.t1.CDS2;Parent=g29307.t1;
OX101756.1_Tachina_lurida_genome_assembly,_chromosome:_5	AUGUSTUS	exon	89719618	89720315	.	+	.	ID=g29307.t1.exon2;Parent=g29307.t1;
OX101756.1_Tachina_lurida_genome_assembly,_chromosome:_5	AUGUSTUS	intron	89720316	89720385	1	+	.	ID=g29307.t1.intron2;Parent=g29307.t1;
OX101756.1_Tachina_lurida_genome_assembly,_chromosome:_5	AUGUSTUS	CDS	89720386	89721363	1	+	0	ID=g29307.t1.CDS3;Parent=g29307.t1;
OX101756.1_Tachina_lurida_genome_assembly,_chromosome:_5	AUGUSTUS	exon	89720386	89721363	.	+	.	ID=g29307.t1.exon3;Parent=g29307.t1;
OX101756.1_Tachina_lurida_genome_assembly,_chromosome:_5	AUGUSTUS	intron	89721364	89721427	1	+	.	ID=g29307.t1.intron3;Parent=g29307.t1;
OX101756.1_Tachina_lurida_genome_assembly,_chromosome:_5	AUGUSTUS	CDS	89721428	89721520	1	+	0	ID=g29307.t1.CDS4;Parent=g29307.t1;
OX101756.1_Tachina_lurida_genome_assembly,_chromosome:_5	AUGUSTUS	exon	89721428	89721520	.	+	.	ID=g29307.t1.exon4;Parent=g29307.t1;
OX101756.1_Tachina_lurida_genome_assembly,_chromosome:_5	AUGUSTUS	stop_codon	89721518	89721520	.	+	0	ID=g29307.t1.stop1;Parent=g29307.t1;
OX101756.1_Tachina_lurida_genome_assembly,_chromosome:_5	AUGUSTUS	gene	89793290	89794355	.	-	.	ID=g29308;
OX101756.1_Tachina_lurida_genome_assembly,_chromosome:_5	AUGUSTUS	mRNA	89793290	89794355	1	-	.	ID=g29308.t1;Parent=g29308;
OX101756.1_Tachina_lurida_genome_assembly,_chromosome:_5	AUGUSTUS	stop_codon	89793290	89793292	.	-	0	ID=g29308.t1.stop1;Parent=g29308.t1;
OX101756.1_Tachina_lurida_genome_assembly,_chromosome:_5	AUGUSTUS	CDS	89793290	89794130	1	-	1	ID=g29308.t1.CDS1;Parent=g29308.t1;
OX101756.1_Tachina_lurida_genome_assembly,_chromosome:_5	AUGUSTUS	exon	89793290	89794130	.	-	.	ID=g29308.t1.exon1;Parent=g29308.t1;
OX101756.1_Tachina_lurida_genome_assembly,_chromosome:_5	AUGUSTUS	intron	89794131	89794204	1	-	.	ID=g29308.t1.intron1;Parent=g29308.t1;
OX101756.1_Tachina_lurida_genome_assembly,_chromosome:_5	AUGUSTUS	CDS	89794205	89794279	1	-	1	ID=g29308.t1.CDS2;Parent=g29308.t1;
OX101756.1_Tachina_lurida_genome_assembly,_chromosome:_5	AUGUSTUS	exon	89794205	89794279	.	-	.	ID=g29308.t1.exon2;Parent=g29308.t1;
OX101756.1_Tachina_lurida_genome_assembly,_chromosome:_5	AUGUSTUS	intron	89794280	89794347	1	-	.	ID=g29308.t1.intron2;Parent=g29308.t1;
OX101756.1_Tachina_lurida_genome_assembly,_chromosome:_5	AUGUSTUS	CDS	89794348	89794355	1	-	0	ID=g29308.t1.CDS3;Parent=g29308.t1;
OX101756.1_Tachina_lurida_genome_assembly,_chromosome:_5	AUGUSTUS	exon	89794348	89794355	.	-	.	ID=g29308.t1.exon3;Parent=g29308.t1;
OX101756.1_Tachina_lurida_genome_assembly,_chromosome:_5	AUGUSTUS	start_codon	89794353	89794355	.	-	0	ID=g29308.t1.start1;Parent=g29308.t1;
OX101756.1_Tachina_lurida_genome_assembly,_chromosome:_5	AUGUSTUS	gene	89917142	89938920	.	-	.	ID=g29309;
OX101756.1_Tachina_lurida_genome_assembly,_chromosome:_5	AUGUSTUS	mRNA	89917142	89938920	0.99	-	.	ID=g29309.t1;Parent=g29309;
OX101756.1_Tachina_lurida_genome_assembly,_chromosome:_5	AUGUSTUS	stop_codon	89917142	89917144	.	-	0	ID=g29309.t1.stop1;Parent=g29309.t1;
OX101756.1_Tachina_lurida_genome_assembly,_chromosome:_5	AUGUSTUS	CDS	89917142	89917197	1	-	2	ID=g29309.t1.CDS1;Parent=g29309.t1;
OX101756.1_Tachina_lurida_genome_assembly,_chromosome:_5	AUGUSTUS	exon	89917142	89917197	.	-	.	ID=g29309.t1.exon1;Parent=g29309.t1;
OX101756.1_Tachina_lurida_genome_assembly,_chromosome:_5	AUGUSTUS	intron	89917198	89917267	0.99	-	.	ID=g29309.t1.intron1;Parent=g29309.t1;
OX101756.1_Tachina_lurida_genome_assembly,_chromosome:_5	AUGUSTUS	CDS	89917268	89919227	0.99	-	0	ID=g29309.t1.CDS2;Parent=g29309.t1;
OX101756.1_Tachina_lurida_genome_assembly,_chromosome:_5	AUGUSTUS	exon	89917268	89919227	.	-	.	ID=g29309.t1.exon2;Parent=g29309.t1;
OX101756.1_Tachina_lurida_genome_assembly,_chromosome:_5	AUGUSTUS	intron	89919228	89937408	1	-	.	ID=g29309.t1.intron2;Parent=g29309.t1;
OX101756.1_Tachina_lurida_genome_assembly,_chromosome:_5	AUGUSTUS	CDS	89937409	89938920	1	-	0	ID=g29309.t1.CDS3;Parent=g29309.t1;
OX101756.1_Tachina_lurida_genome_assembly,_chromosome:_5	AUGUSTUS	exon	89937409	89938920	.	-	.	ID=g29309.t1.exon3;Parent=g29309.t1;
OX101756.1_Tachina_lurida_genome_assembly,_chromosome:_5	AUGUSTUS	start_codon	89938918	89938920	.	-	0	ID=g29309.t1.start1;Parent=g29309.t1;
OX101756.1_Tachina_lurida_genome_assembly,_chromosome:_5	AUGUSTUS	gene	90106481	90107494	.	+	.	ID=g29310;
OX101756.1_Tachina_lurida_genome_assembly,_chromosome:_5	AUGUSTUS	mRNA	90106481	90107494	1	+	.	ID=g29310.t1;Parent=g29310;
OX101756.1_Tachina_lurida_genome_assembly,_chromosome:_5	AUGUSTUS	start_codon	90106481	90106483	.	+	0	ID=g29310.t1.start1;Parent=g29310.t1;
OX101756.1_Tachina_lurida_genome_assembly,_chromosome:_5	AUGUSTUS	CDS	90106481	90107494	1	+	0	ID=g29310.t1.CDS1;Parent=g29310.t1;
OX101756.1_Tachina_lurida_genome_assembly,_chromosome:_5	AUGUSTUS	exon	90106481	90107494	.	+	.	ID=g29310.t1.exon1;Parent=g29310.t1;
OX101756.1_Tachina_lurida_genome_assembly,_chromosome:_5	AUGUSTUS	stop_codon	90107492	90107494	.	+	0	ID=g29310.t1.stop1;Parent=g29310.t1;
OX101756.1_Tachina_lurida_genome_assembly,_chromosome:_5	AUGUSTUS	gene	90108634	90111098	.	+	.	ID=g29311;
OX101756.1_Tachina_lurida_genome_assembly,_chromosome:_5	AUGUSTUS	mRNA	90108634	90111098	0.72	+	.	ID=g29311.t1;Parent=g29311;
OX101756.1_Tachina_lurida_genome_assembly,_chromosome:_5	AUGUSTUS	start_codon	90108634	90108636	.	+	0	ID=g29311.t1.start1;Parent=g29311.t1;
OX101756.1_Tachina_lurida_genome_assembly,_chromosome:_5	AUGUSTUS	CDS	90108634	90108685	0.72	+	0	ID=g29311.t1.CDS1;Parent=g29311.t1;
OX101756.1_Tachina_lurida_genome_assembly,_chromosome:_5	AUGUSTUS	exon	90108634	90108685	.	+	.	ID=g29311.t1.exon1;Parent=g29311.t1;
OX101756.1_Tachina_lurida_genome_assembly,_chromosome:_5	AUGUSTUS	intron	90108686	90110604	0.72	+	.	ID=g29311.t1.intron1;Parent=g29311.t1;
OX101756.1_Tachina_lurida_genome_assembly,_chromosome:_5	AUGUSTUS	CDS	90110605	90111098	0.77	+	2	ID=g29311.t1.CDS2;Parent=g29311.t1;
OX101756.1_Tachina_lurida_genome_assembly,_chromosome:_5	AUGUSTUS	exon	90110605	90111098	.	+	.	ID=g29311.t1.exon2;Parent=g29311.t1;
OX101756.1_Tachina_lurida_genome_assembly,_chromosome:_5	AUGUSTUS	stop_codon	90111096	90111098	.	+	0	ID=g29311.t1.stop1;Parent=g29311.t1;
OX101756.1_Tachina_lurida_genome_assembly,_chromosome:_5	AUGUSTUS	gene	90152862	90154281	.	-	.	ID=g29312;
OX101756.1_Tachina_lurida_genome_assembly,_chromosome:_5	AUGUSTUS	mRNA	90152862	90154281	0.93	-	.	ID=g29312.t1;Parent=g29312;
OX101756.1_Tachina_lurida_genome_assembly,_chromosome:_5	AUGUSTUS	stop_codon	90152862	90152864	.	-	0	ID=g29312.t1.stop1;Parent=g29312.t1;
OX101756.1_Tachina_lurida_genome_assembly,_chromosome:_5	AUGUSTUS	CDS	90152862	90152901	0.97	-	1	ID=g29312.t1.CDS1;Parent=g29312.t1;
OX101756.1_Tachina_lurida_genome_assembly,_chromosome:_5	AUGUSTUS	exon	90152862	90152901	.	-	.	ID=g29312.t1.exon1;Parent=g29312.t1;
OX101756.1_Tachina_lurida_genome_assembly,_chromosome:_5	AUGUSTUS	intron	90152902	90152955	1	-	.	ID=g29312.t1.intron1;Parent=g29312.t1;
OX101756.1_Tachina_lurida_genome_assembly,_chromosome:_5	AUGUSTUS	CDS	90152956	90152992	0.97	-	2	ID=g29312.t1.CDS2;Parent=g29312.t1;
OX101756.1_Tachina_lurida_genome_assembly,_chromosome:_5	AUGUSTUS	exon	90152956	90152992	.	-	.	ID=g29312.t1.exon2;Parent=g29312.t1;
OX101756.1_Tachina_lurida_genome_assembly,_chromosome:_5	AUGUSTUS	intron	90152993	90153236	0.93	-	.	ID=g29312.t1.intron2;Parent=g29312.t1;
OX101756.1_Tachina_lurida_genome_assembly,_chromosome:_5	AUGUSTUS	CDS	90153237	90153419	0.96	-	2	ID=g29312.t1.CDS3;Parent=g29312.t1;
OX101756.1_Tachina_lurida_genome_assembly,_chromosome:_5	AUGUSTUS	exon	90153237	90153419	.	-	.	ID=g29312.t1.exon3;Parent=g29312.t1;
OX101756.1_Tachina_lurida_genome_assembly,_chromosome:_5	AUGUSTUS	intron	90153420	90153485	1	-	.	ID=g29312.t1.intron3;Parent=g29312.t1;
OX101756.1_Tachina_lurida_genome_assembly,_chromosome:_5	AUGUSTUS	CDS	90153486	90154281	1	-	0	ID=g29312.t1.CDS4;Parent=g29312.t1;
OX101756.1_Tachina_lurida_genome_assembly,_chromosome:_5	AUGUSTUS	exon	90153486	90154281	.	-	.	ID=g29312.t1.exon4;Parent=g29312.t1;
OX101756.1_Tachina_lurida_genome_assembly,_chromosome:_5	AUGUSTUS	start_codon	90154279	90154281	.	-	0	ID=g29312.t1.start1;Parent=g29312.t1;
OX101756.1_Tachina_lurida_genome_assembly,_chromosome:_5	AUGUSTUS	gene	90261498	90264836	.	+	.	ID=g29313;
OX101756.1_Tachina_lurida_genome_assembly,_chromosome:_5	AUGUSTUS	mRNA	90261498	90264836	0.98	+	.	ID=g29313.t1;Parent=g29313;
OX101756.1_Tachina_lurida_genome_assembly,_chromosome:_5	AUGUSTUS	start_codon	90261498	90261500	.	+	0	ID=g29313.t1.start1;Parent=g29313.t1;
OX101756.1_Tachina_lurida_genome_assembly,_chromosome:_5	AUGUSTUS	CDS	90261498	90262663	0.99	+	0	ID=g29313.t1.CDS1;Parent=g29313.t1;
OX101756.1_Tachina_lurida_genome_assembly,_chromosome:_5	AUGUSTUS	exon	90261498	90262663	.	+	.	ID=g29313.t1.exon1;Parent=g29313.t1;
OX101756.1_Tachina_lurida_genome_assembly,_chromosome:_5	AUGUSTUS	intron	90262664	90263899	0.98	+	.	ID=g29313.t1.intron1;Parent=g29313.t1;
OX101756.1_Tachina_lurida_genome_assembly,_chromosome:_5	AUGUSTUS	CDS	90263900	90264836	0.98	+	1	ID=g29313.t1.CDS2;Parent=g29313.t1;
OX101756.1_Tachina_lurida_genome_assembly,_chromosome:_5	AUGUSTUS	exon	90263900	90264836	.	+	.	ID=g29313.t1.exon2;Parent=g29313.t1;
OX101756.1_Tachina_lurida_genome_assembly,_chromosome:_5	AUGUSTUS	stop_codon	90264834	90264836	.	+	0	ID=g29313.t1.stop1;Parent=g29313.t1;
OX101756.1_Tachina_lurida_genome_assembly,_chromosome:_5	AUGUSTUS	gene	90265247	90266089	.	+	.	ID=g29314;
OX101756.1_Tachina_lurida_genome_assembly,_chromosome:_5	AUGUSTUS	mRNA	90265247	90266089	0.64	+	.	ID=g29314.t1;Parent=g29314;
OX101756.1_Tachina_lurida_genome_assembly,_chromosome:_5	AUGUSTUS	start_codon	90265247	90265249	.	+	0	ID=g29314.t1.start1;Parent=g29314.t1;
OX101756.1_Tachina_lurida_genome_assembly,_chromosome:_5	AUGUSTUS	CDS	90265247	90266089	0.64	+	0	ID=g29314.t1.CDS1;Parent=g29314.t1;
OX101756.1_Tachina_lurida_genome_assembly,_chromosome:_5	AUGUSTUS	exon	90265247	90266089	.	+	.	ID=g29314.t1.exon1;Parent=g29314.t1;
OX101756.1_Tachina_lurida_genome_assembly,_chromosome:_5	AUGUSTUS	stop_codon	90266087	90266089	.	+	0	ID=g29314.t1.stop1;Parent=g29314.t1;
OX101756.1_Tachina_lurida_genome_assembly,_chromosome:_5	AUGUSTUS	gene	90266674	90267018	.	+	.	ID=g29315;
OX101756.1_Tachina_lurida_genome_assembly,_chromosome:_5	AUGUSTUS	mRNA	90266674	90267018	1	+	.	ID=g29315.t1;Parent=g29315;
OX101756.1_Tachina_lurida_genome_assembly,_chromosome:_5	AUGUSTUS	start_codon	90266674	90266676	.	+	0	ID=g29315.t1.start1;Parent=g29315.t1;
OX101756.1_Tachina_lurida_genome_assembly,_chromosome:_5	AUGUSTUS	CDS	90266674	90267018	1	+	0	ID=g29315.t1.CDS1;Parent=g29315.t1;
OX101756.1_Tachina_lurida_genome_assembly,_chromosome:_5	AUGUSTUS	exon	90266674	90267018	.	+	.	ID=g29315.t1.exon1;Parent=g29315.t1;
OX101756.1_Tachina_lurida_genome_assembly,_chromosome:_5	AUGUSTUS	stop_codon	90267016	90267018	.	+	0	ID=g29315.t1.stop1;Parent=g29315.t1;
OX101756.1_Tachina_lurida_genome_assembly,_chromosome:_5	AUGUSTUS	gene	90315400	90316187	.	-	.	ID=g29316;
OX101756.1_Tachina_lurida_genome_assembly,_chromosome:_5	AUGUSTUS	mRNA	90315400	90316187	0.7	-	.	ID=g29316.t1;Parent=g29316;
OX101756.1_Tachina_lurida_genome_assembly,_chromosome:_5	AUGUSTUS	stop_codon	90315400	90315402	.	-	0	ID=g29316.t1.stop1;Parent=g29316.t1;
OX101756.1_Tachina_lurida_genome_assembly,_chromosome:_5	AUGUSTUS	CDS	90315400	90315668	0.82	-	2	ID=g29316.t1.CDS1;Parent=g29316.t1;
OX101756.1_Tachina_lurida_genome_assembly,_chromosome:_5	AUGUSTUS	exon	90315400	90315668	.	-	.	ID=g29316.t1.exon1;Parent=g29316.t1;
OX101756.1_Tachina_lurida_genome_assembly,_chromosome:_5	AUGUSTUS	intron	90315669	90315735	1	-	.	ID=g29316.t1.intron1;Parent=g29316.t1;
OX101756.1_Tachina_lurida_genome_assembly,_chromosome:_5	AUGUSTUS	CDS	90315736	90315751	1	-	0	ID=g29316.t1.CDS2;Parent=g29316.t1;
OX101756.1_Tachina_lurida_genome_assembly,_chromosome:_5	AUGUSTUS	exon	90315736	90315751	.	-	.	ID=g29316.t1.exon2;Parent=g29316.t1;
OX101756.1_Tachina_lurida_genome_assembly,_chromosome:_5	AUGUSTUS	intron	90315752	90315826	1	-	.	ID=g29316.t1.intron2;Parent=g29316.t1;
OX101756.1_Tachina_lurida_genome_assembly,_chromosome:_5	AUGUSTUS	CDS	90315827	90315969	0.9	-	2	ID=g29316.t1.CDS3;Parent=g29316.t1;
OX101756.1_Tachina_lurida_genome_assembly,_chromosome:_5	AUGUSTUS	exon	90315827	90315969	.	-	.	ID=g29316.t1.exon3;Parent=g29316.t1;
OX101756.1_Tachina_lurida_genome_assembly,_chromosome:_5	AUGUSTUS	intron	90315970	90316024	0.84	-	.	ID=g29316.t1.intron3;Parent=g29316.t1;
OX101756.1_Tachina_lurida_genome_assembly,_chromosome:_5	AUGUSTUS	CDS	90316025	90316187	0.9	-	0	ID=g29316.t1.CDS4;Parent=g29316.t1;
OX101756.1_Tachina_lurida_genome_assembly,_chromosome:_5	AUGUSTUS	exon	90316025	90316187	.	-	.	ID=g29316.t1.exon4;Parent=g29316.t1;
OX101756.1_Tachina_lurida_genome_assembly,_chromosome:_5	AUGUSTUS	start_codon	90316185	90316187	.	-	0	ID=g29316.t1.start1;Parent=g29316.t1;
OX101756.1_Tachina_lurida_genome_assembly,_chromosome:_5	AUGUSTUS	gene	90412430	90413356	.	-	.	ID=g29317;
OX101756.1_Tachina_lurida_genome_assembly,_chromosome:_5	AUGUSTUS	mRNA	90412430	90413194	1	-	.	ID=g29317.t1;Parent=g29317;
OX101756.1_Tachina_lurida_genome_assembly,_chromosome:_5	AUGUSTUS	stop_codon	90412430	90412432	.	-	0	ID=g29317.t1.stop1;Parent=g29317.t1;
OX101756.1_Tachina_lurida_genome_assembly,_chromosome:_5	AUGUSTUS	CDS	90412430	90413194	1	-	0	ID=g29317.t1.CDS1;Parent=g29317.t1;
OX101756.1_Tachina_lurida_genome_assembly,_chromosome:_5	AUGUSTUS	exon	90412430	90413194	.	-	.	ID=g29317.t1.exon1;Parent=g29317.t1;
OX101756.1_Tachina_lurida_genome_assembly,_chromosome:_5	AUGUSTUS	start_codon	90413192	90413194	.	-	0	ID=g29317.t1.start1;Parent=g29317.t1;
OX101756.1_Tachina_lurida_genome_assembly,_chromosome:_5	AUGUSTUS	mRNA	90412430	90413356	0.65	-	.	ID=g29317.t2;Parent=g29317;
OX101756.1_Tachina_lurida_genome_assembly,_chromosome:_5	AUGUSTUS	stop_codon	90412430	90412432	.	-	0	ID=g29317.t2.stop1;Parent=g29317.t2;
OX101756.1_Tachina_lurida_genome_assembly,_chromosome:_5	AUGUSTUS	CDS	90412430	90413356	0.65	-	0	ID=g29317.t2.CDS1;Parent=g29317.t2;
OX101756.1_Tachina_lurida_genome_assembly,_chromosome:_5	AUGUSTUS	exon	90412430	90413356	.	-	.	ID=g29317.t2.exon1;Parent=g29317.t2;
OX101756.1_Tachina_lurida_genome_assembly,_chromosome:_5	AUGUSTUS	start_codon	90413354	90413356	.	-	0	ID=g29317.t2.start1;Parent=g29317.t2;
OX101756.1_Tachina_lurida_genome_assembly,_chromosome:_5	AUGUSTUS	gene	90412430	90413824	.	-	.	ID=g29318;
OX101756.1_Tachina_lurida_genome_assembly,_chromosome:_5	AUGUSTUS	mRNA	90412430	90413824	0.42	-	.	ID=g29318.t1;Parent=g29318;
OX101756.1_Tachina_lurida_genome_assembly,_chromosome:_5	AUGUSTUS	stop_codon	90412430	90412432	.	-	0	ID=g29318.t1.stop1;Parent=g29318.t1;
OX101756.1_Tachina_lurida_genome_assembly,_chromosome:_5	AUGUSTUS	CDS	90412430	90413039	0.48	-	1	ID=g29318.t1.CDS1;Parent=g29318.t1;
OX101756.1_Tachina_lurida_genome_assembly,_chromosome:_5	AUGUSTUS	exon	90412430	90413039	.	-	.	ID=g29318.t1.exon1;Parent=g29318.t1;
OX101756.1_Tachina_lurida_genome_assembly,_chromosome:_5	AUGUSTUS	intron	90413040	90413567	0.42	-	.	ID=g29318.t1.intron1;Parent=g29318.t1;
OX101756.1_Tachina_lurida_genome_assembly,_chromosome:_5	AUGUSTUS	CDS	90413568	90413824	0.42	-	0	ID=g29318.t1.CDS2;Parent=g29318.t1;
OX101756.1_Tachina_lurida_genome_assembly,_chromosome:_5	AUGUSTUS	exon	90413568	90413824	.	-	.	ID=g29318.t1.exon2;Parent=g29318.t1;
OX101756.1_Tachina_lurida_genome_assembly,_chromosome:_5	AUGUSTUS	start_codon	90413822	90413824	.	-	0	ID=g29318.t1.start1;Parent=g29318.t1;
OX101756.1_Tachina_lurida_genome_assembly,_chromosome:_5	AUGUSTUS	gene	90592991	90594106	.	+	.	ID=g29319;
OX101756.1_Tachina_lurida_genome_assembly,_chromosome:_5	AUGUSTUS	mRNA	90592991	90594106	0.49	+	.	ID=g29319.t1;Parent=g29319;
OX101756.1_Tachina_lurida_genome_assembly,_chromosome:_5	AUGUSTUS	start_codon	90592991	90592993	.	+	0	ID=g29319.t1.start1;Parent=g29319.t1;
OX101756.1_Tachina_lurida_genome_assembly,_chromosome:_5	AUGUSTUS	CDS	90592991	90593008	0.66	+	0	ID=g29319.t1.CDS1;Parent=g29319.t1;
OX101756.1_Tachina_lurida_genome_assembly,_chromosome:_5	AUGUSTUS	exon	90592991	90593008	.	+	.	ID=g29319.t1.exon1;Parent=g29319.t1;
OX101756.1_Tachina_lurida_genome_assembly,_chromosome:_5	AUGUSTUS	intron	90593009	90593811	0.61	+	.	ID=g29319.t1.intron1;Parent=g29319.t1;
OX101756.1_Tachina_lurida_genome_assembly,_chromosome:_5	AUGUSTUS	CDS	90593812	90593875	0.49	+	0	ID=g29319.t1.CDS2;Parent=g29319.t1;
OX101756.1_Tachina_lurida_genome_assembly,_chromosome:_5	AUGUSTUS	exon	90593812	90593875	.	+	.	ID=g29319.t1.exon2;Parent=g29319.t1;
OX101756.1_Tachina_lurida_genome_assembly,_chromosome:_5	AUGUSTUS	intron	90593876	90593930	0.49	+	.	ID=g29319.t1.intron2;Parent=g29319.t1;
OX101756.1_Tachina_lurida_genome_assembly,_chromosome:_5	AUGUSTUS	CDS	90593931	90594106	0.49	+	2	ID=g29319.t1.CDS3;Parent=g29319.t1;
OX101756.1_Tachina_lurida_genome_assembly,_chromosome:_5	AUGUSTUS	exon	90593931	90594106	.	+	.	ID=g29319.t1.exon3;Parent=g29319.t1;
OX101756.1_Tachina_lurida_genome_assembly,_chromosome:_5	AUGUSTUS	stop_codon	90594104	90594106	.	+	0	ID=g29319.t1.stop1;Parent=g29319.t1;
OX101756.1_Tachina_lurida_genome_assembly,_chromosome:_5	AUGUSTUS	gene	90598775	90599614	.	-	.	ID=g29320;
OX101756.1_Tachina_lurida_genome_assembly,_chromosome:_5	AUGUSTUS	mRNA	90598775	90599614	0.85	-	.	ID=g29320.t1;Parent=g29320;
OX101756.1_Tachina_lurida_genome_assembly,_chromosome:_5	AUGUSTUS	stop_codon	90598775	90598777	.	-	0	ID=g29320.t1.stop1;Parent=g29320.t1;
OX101756.1_Tachina_lurida_genome_assembly,_chromosome:_5	AUGUSTUS	CDS	90598775	90599614	0.85	-	0	ID=g29320.t1.CDS1;Parent=g29320.t1;
OX101756.1_Tachina_lurida_genome_assembly,_chromosome:_5	AUGUSTUS	exon	90598775	90599614	.	-	.	ID=g29320.t1.exon1;Parent=g29320.t1;
OX101756.1_Tachina_lurida_genome_assembly,_chromosome:_5	AUGUSTUS	start_codon	90599612	90599614	.	-	0	ID=g29320.t1.start1;Parent=g29320.t1;
OX101756.1_Tachina_lurida_genome_assembly,_chromosome:_5	AUGUSTUS	gene	90599992	90606379	.	+	.	ID=g29321;
OX101756.1_Tachina_lurida_genome_assembly,_chromosome:_5	AUGUSTUS	mRNA	90599992	90606379	0.47	+	.	ID=g29321.t1;Parent=g29321;
OX101756.1_Tachina_lurida_genome_assembly,_chromosome:_5	AUGUSTUS	start_codon	90599992	90599994	.	+	0	ID=g29321.t1.start1;Parent=g29321.t1;
OX101756.1_Tachina_lurida_genome_assembly,_chromosome:_5	AUGUSTUS	CDS	90599992	90600389	0.9	+	0	ID=g29321.t1.CDS1;Parent=g29321.t1;
OX101756.1_Tachina_lurida_genome_assembly,_chromosome:_5	AUGUSTUS	exon	90599992	90600389	.	+	.	ID=g29321.t1.exon1;Parent=g29321.t1;
OX101756.1_Tachina_lurida_genome_assembly,_chromosome:_5	AUGUSTUS	intron	90600390	90601727	0.97	+	.	ID=g29321.t1.intron1;Parent=g29321.t1;
OX101756.1_Tachina_lurida_genome_assembly,_chromosome:_5	AUGUSTUS	CDS	90601728	90602520	0.63	+	1	ID=g29321.t1.CDS2;Parent=g29321.t1;
OX101756.1_Tachina_lurida_genome_assembly,_chromosome:_5	AUGUSTUS	exon	90601728	90602520	.	+	.	ID=g29321.t1.exon2;Parent=g29321.t1;
OX101756.1_Tachina_lurida_genome_assembly,_chromosome:_5	AUGUSTUS	intron	90602521	90604674	0.63	+	.	ID=g29321.t1.intron2;Parent=g29321.t1;
OX101756.1_Tachina_lurida_genome_assembly,_chromosome:_5	AUGUSTUS	CDS	90604675	90604913	0.64	+	0	ID=g29321.t1.CDS3;Parent=g29321.t1;
OX101756.1_Tachina_lurida_genome_assembly,_chromosome:_5	AUGUSTUS	exon	90604675	90604913	.	+	.	ID=g29321.t1.exon3;Parent=g29321.t1;
OX101756.1_Tachina_lurida_genome_assembly,_chromosome:_5	AUGUSTUS	intron	90604914	90606210	0.64	+	.	ID=g29321.t1.intron3;Parent=g29321.t1;
OX101756.1_Tachina_lurida_genome_assembly,_chromosome:_5	AUGUSTUS	CDS	90606211	90606379	0.81	+	1	ID=g29321.t1.CDS4;Parent=g29321.t1;
OX101756.1_Tachina_lurida_genome_assembly,_chromosome:_5	AUGUSTUS	exon	90606211	90606379	.	+	.	ID=g29321.t1.exon4;Parent=g29321.t1;
OX101756.1_Tachina_lurida_genome_assembly,_chromosome:_5	AUGUSTUS	stop_codon	90606377	90606379	.	+	0	ID=g29321.t1.stop1;Parent=g29321.t1;
OX101756.1_Tachina_lurida_genome_assembly,_chromosome:_5	AUGUSTUS	gene	90601692	90602156	.	-	.	ID=g29322;
OX101756.1_Tachina_lurida_genome_assembly,_chromosome:_5	AUGUSTUS	mRNA	90601692	90602156	0.38	-	.	ID=g29322.t1;Parent=g29322;
OX101756.1_Tachina_lurida_genome_assembly,_chromosome:_5	AUGUSTUS	stop_codon	90601692	90601694	.	-	0	ID=g29322.t1.stop1;Parent=g29322.t1;
OX101756.1_Tachina_lurida_genome_assembly,_chromosome:_5	AUGUSTUS	CDS	90601692	90602156	0.38	-	0	ID=g29322.t1.CDS1;Parent=g29322.t1;
OX101756.1_Tachina_lurida_genome_assembly,_chromosome:_5	AUGUSTUS	exon	90601692	90602156	.	-	.	ID=g29322.t1.exon1;Parent=g29322.t1;
OX101756.1_Tachina_lurida_genome_assembly,_chromosome:_5	AUGUSTUS	start_codon	90602154	90602156	.	-	0	ID=g29322.t1.start1;Parent=g29322.t1;
OX101756.1_Tachina_lurida_genome_assembly,_chromosome:_5	AUGUSTUS	gene	90606759	90607516	.	-	.	ID=g29323;
OX101756.1_Tachina_lurida_genome_assembly,_chromosome:_5	AUGUSTUS	mRNA	90606759	90607516	0.92	-	.	ID=g29323.t1;Parent=g29323;
OX101756.1_Tachina_lurida_genome_assembly,_chromosome:_5	AUGUSTUS	stop_codon	90606759	90606761	.	-	0	ID=g29323.t1.stop1;Parent=g29323.t1;
OX101756.1_Tachina_lurida_genome_assembly,_chromosome:_5	AUGUSTUS	CDS	90606759	90607184	0.99	-	0	ID=g29323.t1.CDS1;Parent=g29323.t1;
OX101756.1_Tachina_lurida_genome_assembly,_chromosome:_5	AUGUSTUS	exon	90606759	90607184	.	-	.	ID=g29323.t1.exon1;Parent=g29323.t1;
OX101756.1_Tachina_lurida_genome_assembly,_chromosome:_5	AUGUSTUS	intron	90607185	90607239	0.92	-	.	ID=g29323.t1.intron1;Parent=g29323.t1;
OX101756.1_Tachina_lurida_genome_assembly,_chromosome:_5	AUGUSTUS	CDS	90607240	90607299	0.92	-	0	ID=g29323.t1.CDS2;Parent=g29323.t1;
OX101756.1_Tachina_lurida_genome_assembly,_chromosome:_5	AUGUSTUS	exon	90607240	90607299	.	-	.	ID=g29323.t1.exon2;Parent=g29323.t1;
OX101756.1_Tachina_lurida_genome_assembly,_chromosome:_5	AUGUSTUS	intron	90607300	90607498	0.92	-	.	ID=g29323.t1.intron2;Parent=g29323.t1;
OX101756.1_Tachina_lurida_genome_assembly,_chromosome:_5	AUGUSTUS	CDS	90607499	90607516	0.99	-	0	ID=g29323.t1.CDS3;Parent=g29323.t1;
OX101756.1_Tachina_lurida_genome_assembly,_chromosome:_5	AUGUSTUS	exon	90607499	90607516	.	-	.	ID=g29323.t1.exon3;Parent=g29323.t1;
OX101756.1_Tachina_lurida_genome_assembly,_chromosome:_5	AUGUSTUS	start_codon	90607514	90607516	.	-	0	ID=g29323.t1.start1;Parent=g29323.t1;
OX101756.1_Tachina_lurida_genome_assembly,_chromosome:_5	AUGUSTUS	gene	90609332	90612665	.	+	.	ID=g29324;
OX101756.1_Tachina_lurida_genome_assembly,_chromosome:_5	AUGUSTUS	mRNA	90609332	90612665	0.26	+	.	ID=g29324.t1;Parent=g29324;
OX101756.1_Tachina_lurida_genome_assembly,_chromosome:_5	AUGUSTUS	start_codon	90609332	90609334	.	+	0	ID=g29324.t1.start1;Parent=g29324.t1;
OX101756.1_Tachina_lurida_genome_assembly,_chromosome:_5	AUGUSTUS	CDS	90609332	90609359	0.67	+	0	ID=g29324.t1.CDS1;Parent=g29324.t1;
OX101756.1_Tachina_lurida_genome_assembly,_chromosome:_5	AUGUSTUS	exon	90609332	90609359	.	+	.	ID=g29324.t1.exon1;Parent=g29324.t1;
OX101756.1_Tachina_lurida_genome_assembly,_chromosome:_5	AUGUSTUS	intron	90609360	90609528	0.66	+	.	ID=g29324.t1.intron1;Parent=g29324.t1;
OX101756.1_Tachina_lurida_genome_assembly,_chromosome:_5	AUGUSTUS	CDS	90609529	90610469	0.77	+	2	ID=g29324.t1.CDS2;Parent=g29324.t1;
OX101756.1_Tachina_lurida_genome_assembly,_chromosome:_5	AUGUSTUS	exon	90609529	90610469	.	+	.	ID=g29324.t1.exon2;Parent=g29324.t1;
OX101756.1_Tachina_lurida_genome_assembly,_chromosome:_5	AUGUSTUS	intron	90610470	90610807	0.75	+	.	ID=g29324.t1.intron2;Parent=g29324.t1;
OX101756.1_Tachina_lurida_genome_assembly,_chromosome:_5	AUGUSTUS	CDS	90610808	90611067	0.79	+	0	ID=g29324.t1.CDS3;Parent=g29324.t1;
OX101756.1_Tachina_lurida_genome_assembly,_chromosome:_5	AUGUSTUS	exon	90610808	90611067	.	+	.	ID=g29324.t1.exon3;Parent=g29324.t1;
OX101756.1_Tachina_lurida_genome_assembly,_chromosome:_5	AUGUSTUS	intron	90611068	90611149	0.56	+	.	ID=g29324.t1.intron3;Parent=g29324.t1;
OX101756.1_Tachina_lurida_genome_assembly,_chromosome:_5	AUGUSTUS	CDS	90611150	90612205	0.51	+	1	ID=g29324.t1.CDS4;Parent=g29324.t1;
OX101756.1_Tachina_lurida_genome_assembly,_chromosome:_5	AUGUSTUS	exon	90611150	90612205	.	+	.	ID=g29324.t1.exon4;Parent=g29324.t1;
OX101756.1_Tachina_lurida_genome_assembly,_chromosome:_5	AUGUSTUS	intron	90612206	90612532	0.9	+	.	ID=g29324.t1.intron4;Parent=g29324.t1;
OX101756.1_Tachina_lurida_genome_assembly,_chromosome:_5	AUGUSTUS	CDS	90612533	90612665	0.95	+	1	ID=g29324.t1.CDS5;Parent=g29324.t1;
OX101756.1_Tachina_lurida_genome_assembly,_chromosome:_5	AUGUSTUS	exon	90612533	90612665	.	+	.	ID=g29324.t1.exon5;Parent=g29324.t1;
OX101756.1_Tachina_lurida_genome_assembly,_chromosome:_5	AUGUSTUS	stop_codon	90612663	90612665	.	+	0	ID=g29324.t1.stop1;Parent=g29324.t1;
OX101756.1_Tachina_lurida_genome_assembly,_chromosome:_5	AUGUSTUS	gene	90656260	90660630	.	+	.	ID=g29325;
OX101756.1_Tachina_lurida_genome_assembly,_chromosome:_5	AUGUSTUS	mRNA	90656260	90660630	0.29	+	.	ID=g29325.t1;Parent=g29325;
OX101756.1_Tachina_lurida_genome_assembly,_chromosome:_5	AUGUSTUS	start_codon	90656260	90656262	.	+	0	ID=g29325.t1.start1;Parent=g29325.t1;
OX101756.1_Tachina_lurida_genome_assembly,_chromosome:_5	AUGUSTUS	CDS	90656260	90657115	0.61	+	0	ID=g29325.t1.CDS1;Parent=g29325.t1;
OX101756.1_Tachina_lurida_genome_assembly,_chromosome:_5	AUGUSTUS	exon	90656260	90657115	.	+	.	ID=g29325.t1.exon1;Parent=g29325.t1;
OX101756.1_Tachina_lurida_genome_assembly,_chromosome:_5	AUGUSTUS	intron	90657116	90657508	0.59	+	.	ID=g29325.t1.intron1;Parent=g29325.t1;
OX101756.1_Tachina_lurida_genome_assembly,_chromosome:_5	AUGUSTUS	CDS	90657509	90657901	0.39	+	2	ID=g29325.t1.CDS2;Parent=g29325.t1;
OX101756.1_Tachina_lurida_genome_assembly,_chromosome:_5	AUGUSTUS	exon	90657509	90657901	.	+	.	ID=g29325.t1.exon2;Parent=g29325.t1;
OX101756.1_Tachina_lurida_genome_assembly,_chromosome:_5	AUGUSTUS	intron	90657902	90658600	0.6	+	.	ID=g29325.t1.intron2;Parent=g29325.t1;
OX101756.1_Tachina_lurida_genome_assembly,_chromosome:_5	AUGUSTUS	CDS	90658601	90659263	0.83	+	2	ID=g29325.t1.CDS3;Parent=g29325.t1;
OX101756.1_Tachina_lurida_genome_assembly,_chromosome:_5	AUGUSTUS	exon	90658601	90659263	.	+	.	ID=g29325.t1.exon3;Parent=g29325.t1;
OX101756.1_Tachina_lurida_genome_assembly,_chromosome:_5	AUGUSTUS	intron	90659264	90660490	0.76	+	.	ID=g29325.t1.intron3;Parent=g29325.t1;
OX101756.1_Tachina_lurida_genome_assembly,_chromosome:_5	AUGUSTUS	CDS	90660491	90660630	0.76	+	2	ID=g29325.t1.CDS4;Parent=g29325.t1;
OX101756.1_Tachina_lurida_genome_assembly,_chromosome:_5	AUGUSTUS	exon	90660491	90660630	.	+	.	ID=g29325.t1.exon4;Parent=g29325.t1;
OX101756.1_Tachina_lurida_genome_assembly,_chromosome:_5	AUGUSTUS	stop_codon	90660628	90660630	.	+	0	ID=g29325.t1.stop1;Parent=g29325.t1;
OX101756.1_Tachina_lurida_genome_assembly,_chromosome:_5	AUGUSTUS	gene	90672582	90673046	.	+	.	ID=g29326;
OX101756.1_Tachina_lurida_genome_assembly,_chromosome:_5	AUGUSTUS	mRNA	90672582	90673046	1	+	.	ID=g29326.t1;Parent=g29326;
OX101756.1_Tachina_lurida_genome_assembly,_chromosome:_5	AUGUSTUS	start_codon	90672582	90672584	.	+	0	ID=g29326.t1.start1;Parent=g29326.t1;
OX101756.1_Tachina_lurida_genome_assembly,_chromosome:_5	AUGUSTUS	CDS	90672582	90673046	1	+	0	ID=g29326.t1.CDS1;Parent=g29326.t1;
OX101756.1_Tachina_lurida_genome_assembly,_chromosome:_5	AUGUSTUS	exon	90672582	90673046	.	+	.	ID=g29326.t1.exon1;Parent=g29326.t1;
OX101756.1_Tachina_lurida_genome_assembly,_chromosome:_5	AUGUSTUS	stop_codon	90673044	90673046	.	+	0	ID=g29326.t1.stop1;Parent=g29326.t1;
OX101756.1_Tachina_lurida_genome_assembly,_chromosome:_5	AUGUSTUS	gene	90673089	90674378	.	+	.	ID=g29327;
OX101756.1_Tachina_lurida_genome_assembly,_chromosome:_5	AUGUSTUS	mRNA	90673089	90674378	1	+	.	ID=g29327.t1;Parent=g29327;
OX101756.1_Tachina_lurida_genome_assembly,_chromosome:_5	AUGUSTUS	start_codon	90673089	90673091	.	+	0	ID=g29327.t1.start1;Parent=g29327.t1;
OX101756.1_Tachina_lurida_genome_assembly,_chromosome:_5	AUGUSTUS	CDS	90673089	90674378	1	+	0	ID=g29327.t1.CDS1;Parent=g29327.t1;
OX101756.1_Tachina_lurida_genome_assembly,_chromosome:_5	AUGUSTUS	exon	90673089	90674378	.	+	.	ID=g29327.t1.exon1;Parent=g29327.t1;
OX101756.1_Tachina_lurida_genome_assembly,_chromosome:_5	AUGUSTUS	stop_codon	90674376	90674378	.	+	0	ID=g29327.t1.stop1;Parent=g29327.t1;
OX101756.1_Tachina_lurida_genome_assembly,_chromosome:_5	AUGUSTUS	gene	90679905	90698802	.	-	.	ID=g29328;
OX101756.1_Tachina_lurida_genome_assembly,_chromosome:_5	AUGUSTUS	mRNA	90679905	90698802	1	-	.	ID=g29328.t1;Parent=g29328;
OX101756.1_Tachina_lurida_genome_assembly,_chromosome:_5	AUGUSTUS	stop_codon	90679905	90679907	.	-	0	ID=g29328.t1.stop1;Parent=g29328.t1;
OX101756.1_Tachina_lurida_genome_assembly,_chromosome:_5	AUGUSTUS	CDS	90679905	90680374	1	-	2	ID=g29328.t1.CDS1;Parent=g29328.t1;
OX101756.1_Tachina_lurida_genome_assembly,_chromosome:_5	AUGUSTUS	exon	90679905	90680374	.	-	.	ID=g29328.t1.exon1;Parent=g29328.t1;
OX101756.1_Tachina_lurida_genome_assembly,_chromosome:_5	AUGUSTUS	intron	90680375	90680456	1	-	.	ID=g29328.t1.intron1;Parent=g29328.t1;
OX101756.1_Tachina_lurida_genome_assembly,_chromosome:_5	AUGUSTUS	CDS	90680457	90680878	1	-	1	ID=g29328.t1.CDS2;Parent=g29328.t1;
OX101756.1_Tachina_lurida_genome_assembly,_chromosome:_5	AUGUSTUS	exon	90680457	90680878	.	-	.	ID=g29328.t1.exon2;Parent=g29328.t1;
OX101756.1_Tachina_lurida_genome_assembly,_chromosome:_5	AUGUSTUS	intron	90680879	90695739	1	-	.	ID=g29328.t1.intron2;Parent=g29328.t1;
OX101756.1_Tachina_lurida_genome_assembly,_chromosome:_5	AUGUSTUS	CDS	90695740	90698584	1	-	2	ID=g29328.t1.CDS3;Parent=g29328.t1;
OX101756.1_Tachina_lurida_genome_assembly,_chromosome:_5	AUGUSTUS	exon	90695740	90698584	.	-	.	ID=g29328.t1.exon3;Parent=g29328.t1;
OX101756.1_Tachina_lurida_genome_assembly,_chromosome:_5	AUGUSTUS	intron	90698585	90698642	1	-	.	ID=g29328.t1.intron3;Parent=g29328.t1;
OX101756.1_Tachina_lurida_genome_assembly,_chromosome:_5	AUGUSTUS	CDS	90698643	90698802	1	-	0	ID=g29328.t1.CDS4;Parent=g29328.t1;
OX101756.1_Tachina_lurida_genome_assembly,_chromosome:_5	AUGUSTUS	exon	90698643	90698802	.	-	.	ID=g29328.t1.exon4;Parent=g29328.t1;
OX101756.1_Tachina_lurida_genome_assembly,_chromosome:_5	AUGUSTUS	start_codon	90698800	90698802	.	-	0	ID=g29328.t1.start1;Parent=g29328.t1;
OX101756.1_Tachina_lurida_genome_assembly,_chromosome:_5	AUGUSTUS	gene	90746709	90747617	.	-	.	ID=g29329;
OX101756.1_Tachina_lurida_genome_assembly,_chromosome:_5	AUGUSTUS	mRNA	90746709	90747617	0.9	-	.	ID=g29329.t1;Parent=g29329;
OX101756.1_Tachina_lurida_genome_assembly,_chromosome:_5	AUGUSTUS	stop_codon	90746709	90746711	.	-	0	ID=g29329.t1.stop1;Parent=g29329.t1;
OX101756.1_Tachina_lurida_genome_assembly,_chromosome:_5	AUGUSTUS	CDS	90746709	90747083	1	-	0	ID=g29329.t1.CDS1;Parent=g29329.t1;
OX101756.1_Tachina_lurida_genome_assembly,_chromosome:_5	AUGUSTUS	exon	90746709	90747083	.	-	.	ID=g29329.t1.exon1;Parent=g29329.t1;
OX101756.1_Tachina_lurida_genome_assembly,_chromosome:_5	AUGUSTUS	intron	90747084	90747290	0.9	-	.	ID=g29329.t1.intron1;Parent=g29329.t1;
OX101756.1_Tachina_lurida_genome_assembly,_chromosome:_5	AUGUSTUS	CDS	90747291	90747617	0.9	-	0	ID=g29329.t1.CDS2;Parent=g29329.t1;
OX101756.1_Tachina_lurida_genome_assembly,_chromosome:_5	AUGUSTUS	exon	90747291	90747617	.	-	.	ID=g29329.t1.exon2;Parent=g29329.t1;
OX101756.1_Tachina_lurida_genome_assembly,_chromosome:_5	AUGUSTUS	start_codon	90747615	90747617	.	-	0	ID=g29329.t1.start1;Parent=g29329.t1;
OX101756.1_Tachina_lurida_genome_assembly,_chromosome:_5	AUGUSTUS	gene	90747759	90748073	.	-	.	ID=g29330;
OX101756.1_Tachina_lurida_genome_assembly,_chromosome:_5	AUGUSTUS	mRNA	90747759	90748073	0.47	-	.	ID=g29330.t1;Parent=g29330;
OX101756.1_Tachina_lurida_genome_assembly,_chromosome:_5	AUGUSTUS	stop_codon	90747759	90747761	.	-	0	ID=g29330.t1.stop1;Parent=g29330.t1;
OX101756.1_Tachina_lurida_genome_assembly,_chromosome:_5	AUGUSTUS	CDS	90747759	90748073	0.47	-	0	ID=g29330.t1.CDS1;Parent=g29330.t1;
OX101756.1_Tachina_lurida_genome_assembly,_chromosome:_5	AUGUSTUS	exon	90747759	90748073	.	-	.	ID=g29330.t1.exon1;Parent=g29330.t1;
OX101756.1_Tachina_lurida_genome_assembly,_chromosome:_5	AUGUSTUS	start_codon	90748071	90748073	.	-	0	ID=g29330.t1.start1;Parent=g29330.t1;
OX101756.1_Tachina_lurida_genome_assembly,_chromosome:_5	AUGUSTUS	gene	90783134	90785777	.	+	.	ID=g29331;
OX101756.1_Tachina_lurida_genome_assembly,_chromosome:_5	AUGUSTUS	mRNA	90783134	90785777	0.51	+	.	ID=g29331.t1;Parent=g29331;
OX101756.1_Tachina_lurida_genome_assembly,_chromosome:_5	AUGUSTUS	start_codon	90783134	90783136	.	+	0	ID=g29331.t1.start1;Parent=g29331.t1;
OX101756.1_Tachina_lurida_genome_assembly,_chromosome:_5	AUGUSTUS	CDS	90783134	90784684	0.55	+	0	ID=g29331.t1.CDS1;Parent=g29331.t1;
OX101756.1_Tachina_lurida_genome_assembly,_chromosome:_5	AUGUSTUS	exon	90783134	90784684	.	+	.	ID=g29331.t1.exon1;Parent=g29331.t1;
OX101756.1_Tachina_lurida_genome_assembly,_chromosome:_5	AUGUSTUS	intron	90784685	90784766	0.96	+	.	ID=g29331.t1.intron1;Parent=g29331.t1;
OX101756.1_Tachina_lurida_genome_assembly,_chromosome:_5	AUGUSTUS	CDS	90784767	90785777	0.96	+	0	ID=g29331.t1.CDS2;Parent=g29331.t1;
OX101756.1_Tachina_lurida_genome_assembly,_chromosome:_5	AUGUSTUS	exon	90784767	90785777	.	+	.	ID=g29331.t1.exon2;Parent=g29331.t1;
OX101756.1_Tachina_lurida_genome_assembly,_chromosome:_5	AUGUSTUS	stop_codon	90785775	90785777	.	+	0	ID=g29331.t1.stop1;Parent=g29331.t1;
OX101756.1_Tachina_lurida_genome_assembly,_chromosome:_5	AUGUSTUS	mRNA	90783722	90785777	0.67	+	.	ID=g29331.t2;Parent=g29331;
OX101756.1_Tachina_lurida_genome_assembly,_chromosome:_5	AUGUSTUS	start_codon	90783722	90783724	.	+	0	ID=g29331.t2.start1;Parent=g29331.t2;
OX101756.1_Tachina_lurida_genome_assembly,_chromosome:_5	AUGUSTUS	CDS	90783722	90784357	0.69	+	0	ID=g29331.t2.CDS1;Parent=g29331.t2;
OX101756.1_Tachina_lurida_genome_assembly,_chromosome:_5	AUGUSTUS	exon	90783722	90784357	.	+	.	ID=g29331.t2.exon1;Parent=g29331.t2;
OX101756.1_Tachina_lurida_genome_assembly,_chromosome:_5	AUGUSTUS	intron	90784358	90784766	0.84	+	.	ID=g29331.t2.intron1;Parent=g29331.t2;
OX101756.1_Tachina_lurida_genome_assembly,_chromosome:_5	AUGUSTUS	CDS	90784767	90785777	0.95	+	0	ID=g29331.t2.CDS2;Parent=g29331.t2;
OX101756.1_Tachina_lurida_genome_assembly,_chromosome:_5	AUGUSTUS	exon	90784767	90785777	.	+	.	ID=g29331.t2.exon2;Parent=g29331.t2;
OX101756.1_Tachina_lurida_genome_assembly,_chromosome:_5	AUGUSTUS	stop_codon	90785775	90785777	.	+	0	ID=g29331.t2.stop1;Parent=g29331.t2;
OX101756.1_Tachina_lurida_genome_assembly,_chromosome:_5	AUGUSTUS	gene	90797937	90798851	.	+	.	ID=g29332;
OX101756.1_Tachina_lurida_genome_assembly,_chromosome:_5	AUGUSTUS	mRNA	90797937	90798851	1	+	.	ID=g29332.t1;Parent=g29332;
OX101756.1_Tachina_lurida_genome_assembly,_chromosome:_5	AUGUSTUS	start_codon	90797937	90797939	.	+	0	ID=g29332.t1.start1;Parent=g29332.t1;
OX101756.1_Tachina_lurida_genome_assembly,_chromosome:_5	AUGUSTUS	CDS	90797937	90798851	1	+	0	ID=g29332.t1.CDS1;Parent=g29332.t1;
OX101756.1_Tachina_lurida_genome_assembly,_chromosome:_5	AUGUSTUS	exon	90797937	90798851	.	+	.	ID=g29332.t1.exon1;Parent=g29332.t1;
OX101756.1_Tachina_lurida_genome_assembly,_chromosome:_5	AUGUSTUS	stop_codon	90798849	90798851	.	+	0	ID=g29332.t1.stop1;Parent=g29332.t1;
OX101756.1_Tachina_lurida_genome_assembly,_chromosome:_5	AUGUSTUS	gene	90803225	90803617	.	-	.	ID=g29333;
OX101756.1_Tachina_lurida_genome_assembly,_chromosome:_5	AUGUSTUS	mRNA	90803225	90803617	1	-	.	ID=g29333.t1;Parent=g29333;
OX101756.1_Tachina_lurida_genome_assembly,_chromosome:_5	AUGUSTUS	stop_codon	90803225	90803227	.	-	0	ID=g29333.t1.stop1;Parent=g29333.t1;
OX101756.1_Tachina_lurida_genome_assembly,_chromosome:_5	AUGUSTUS	CDS	90803225	90803617	1	-	0	ID=g29333.t1.CDS1;Parent=g29333.t1;
OX101756.1_Tachina_lurida_genome_assembly,_chromosome:_5	AUGUSTUS	exon	90803225	90803617	.	-	.	ID=g29333.t1.exon1;Parent=g29333.t1;
OX101756.1_Tachina_lurida_genome_assembly,_chromosome:_5	AUGUSTUS	start_codon	90803615	90803617	.	-	0	ID=g29333.t1.start1;Parent=g29333.t1;
OX101756.1_Tachina_lurida_genome_assembly,_chromosome:_5	AUGUSTUS	gene	90822333	90825826	.	+	.	ID=g29334;
OX101756.1_Tachina_lurida_genome_assembly,_chromosome:_5	AUGUSTUS	mRNA	90822333	90823531	0.75	+	.	ID=g29334.t1;Parent=g29334;
OX101756.1_Tachina_lurida_genome_assembly,_chromosome:_5	AUGUSTUS	start_codon	90822333	90822335	.	+	0	ID=g29334.t1.start1;Parent=g29334.t1;
OX101756.1_Tachina_lurida_genome_assembly,_chromosome:_5	AUGUSTUS	CDS	90822333	90823456	0.93	+	0	ID=g29334.t1.CDS1;Parent=g29334.t1;
OX101756.1_Tachina_lurida_genome_assembly,_chromosome:_5	AUGUSTUS	exon	90822333	90823456	.	+	.	ID=g29334.t1.exon1;Parent=g29334.t1;
OX101756.1_Tachina_lurida_genome_assembly,_chromosome:_5	AUGUSTUS	intron	90823457	90823515	0.75	+	.	ID=g29334.t1.intron1;Parent=g29334.t1;
OX101756.1_Tachina_lurida_genome_assembly,_chromosome:_5	AUGUSTUS	CDS	90823516	90823531	0.75	+	1	ID=g29334.t1.CDS2;Parent=g29334.t1;
OX101756.1_Tachina_lurida_genome_assembly,_chromosome:_5	AUGUSTUS	exon	90823516	90823531	.	+	.	ID=g29334.t1.exon2;Parent=g29334.t1;
OX101756.1_Tachina_lurida_genome_assembly,_chromosome:_5	AUGUSTUS	stop_codon	90823529	90823531	.	+	0	ID=g29334.t1.stop1;Parent=g29334.t1;
OX101756.1_Tachina_lurida_genome_assembly,_chromosome:_5	AUGUSTUS	mRNA	90822333	90825826	0.34	+	.	ID=g29334.t2;Parent=g29334;
OX101756.1_Tachina_lurida_genome_assembly,_chromosome:_5	AUGUSTUS	start_codon	90822333	90822335	.	+	0	ID=g29334.t2.start1;Parent=g29334.t2;
OX101756.1_Tachina_lurida_genome_assembly,_chromosome:_5	AUGUSTUS	CDS	90822333	90823803	0.51	+	0	ID=g29334.t2.CDS1;Parent=g29334.t2;
OX101756.1_Tachina_lurida_genome_assembly,_chromosome:_5	AUGUSTUS	exon	90822333	90823803	.	+	.	ID=g29334.t2.exon1;Parent=g29334.t2;
OX101756.1_Tachina_lurida_genome_assembly,_chromosome:_5	AUGUSTUS	intron	90823804	90823973	0.53	+	.	ID=g29334.t2.intron1;Parent=g29334.t2;
OX101756.1_Tachina_lurida_genome_assembly,_chromosome:_5	AUGUSTUS	CDS	90823974	90824593	0.41	+	2	ID=g29334.t2.CDS2;Parent=g29334.t2;
OX101756.1_Tachina_lurida_genome_assembly,_chromosome:_5	AUGUSTUS	exon	90823974	90824593	.	+	.	ID=g29334.t2.exon2;Parent=g29334.t2;
OX101756.1_Tachina_lurida_genome_assembly,_chromosome:_5	AUGUSTUS	intron	90824594	90824667	0.89	+	.	ID=g29334.t2.intron2;Parent=g29334.t2;
OX101756.1_Tachina_lurida_genome_assembly,_chromosome:_5	AUGUSTUS	CDS	90824668	90824768	0.79	+	0	ID=g29334.t2.CDS3;Parent=g29334.t2;
OX101756.1_Tachina_lurida_genome_assembly,_chromosome:_5	AUGUSTUS	exon	90824668	90824768	.	+	.	ID=g29334.t2.exon3;Parent=g29334.t2;
OX101756.1_Tachina_lurida_genome_assembly,_chromosome:_5	AUGUSTUS	intron	90824769	90825189	0.78	+	.	ID=g29334.t2.intron3;Parent=g29334.t2;
OX101756.1_Tachina_lurida_genome_assembly,_chromosome:_5	AUGUSTUS	CDS	90825190	90825826	0.87	+	1	ID=g29334.t2.CDS4;Parent=g29334.t2;
OX101756.1_Tachina_lurida_genome_assembly,_chromosome:_5	AUGUSTUS	exon	90825190	90825826	.	+	.	ID=g29334.t2.exon4;Parent=g29334.t2;
OX101756.1_Tachina_lurida_genome_assembly,_chromosome:_5	AUGUSTUS	stop_codon	90825824	90825826	.	+	0	ID=g29334.t2.stop1;Parent=g29334.t2;
OX101756.1_Tachina_lurida_genome_assembly,_chromosome:_5	AUGUSTUS	gene	90832482	90836133	.	-	.	ID=g29335;
OX101756.1_Tachina_lurida_genome_assembly,_chromosome:_5	AUGUSTUS	mRNA	90832482	90836133	.	-	.	ID=g29335.t1;Parent=g29335;
OX101756.1_Tachina_lurida_genome_assembly,_chromosome:_5	AUGUSTUS	stop_codon	90832482	90832484	.	-	0	ID=g29335.t1.stop1;Parent=g29335.t1;
OX101756.1_Tachina_lurida_genome_assembly,_chromosome:_5	AUGUSTUS	CDS	90832482	90832562	0.99	-	0	ID=g29335.t1.CDS1;Parent=g29335.t1;
OX101756.1_Tachina_lurida_genome_assembly,_chromosome:_5	AUGUSTUS	exon	90832482	90832562	.	-	.	ID=g29335.t1.exon1;Parent=g29335.t1;
OX101756.1_Tachina_lurida_genome_assembly,_chromosome:_5	AUGUSTUS	intron	90832563	90832768	0.01	-	.	ID=g29335.t1.intron1;Parent=g29335.t1;
OX101756.1_Tachina_lurida_genome_assembly,_chromosome:_5	AUGUSTUS	CDS	90832769	90833160	0.01	-	2	ID=g29335.t1.CDS2;Parent=g29335.t1;
OX101756.1_Tachina_lurida_genome_assembly,_chromosome:_5	AUGUSTUS	exon	90832769	90833160	.	-	.	ID=g29335.t1.exon2;Parent=g29335.t1;
OX101756.1_Tachina_lurida_genome_assembly,_chromosome:_5	AUGUSTUS	intron	90833161	90836105	.	-	.	ID=g29335.t1.intron2;Parent=g29335.t1;
OX101756.1_Tachina_lurida_genome_assembly,_chromosome:_5	AUGUSTUS	CDS	90836106	90836133	0.01	-	0	ID=g29335.t1.CDS3;Parent=g29335.t1;
OX101756.1_Tachina_lurida_genome_assembly,_chromosome:_5	AUGUSTUS	exon	90836106	90836133	.	-	.	ID=g29335.t1.exon3;Parent=g29335.t1;
OX101756.1_Tachina_lurida_genome_assembly,_chromosome:_5	AUGUSTUS	start_codon	90836131	90836133	.	-	0	ID=g29335.t1.start1;Parent=g29335.t1;
OX101756.1_Tachina_lurida_genome_assembly,_chromosome:_5	AUGUSTUS	gene	90851484	90852712	.	-	.	ID=g29336;
OX101756.1_Tachina_lurida_genome_assembly,_chromosome:_5	AUGUSTUS	mRNA	90851484	90852712	0.64	-	.	ID=g29336.t1;Parent=g29336;
OX101756.1_Tachina_lurida_genome_assembly,_chromosome:_5	AUGUSTUS	stop_codon	90851484	90851486	.	-	0	ID=g29336.t1.stop1;Parent=g29336.t1;
OX101756.1_Tachina_lurida_genome_assembly,_chromosome:_5	AUGUSTUS	CDS	90851484	90851998	0.65	-	2	ID=g29336.t1.CDS1;Parent=g29336.t1;
OX101756.1_Tachina_lurida_genome_assembly,_chromosome:_5	AUGUSTUS	exon	90851484	90851998	.	-	.	ID=g29336.t1.exon1;Parent=g29336.t1;
OX101756.1_Tachina_lurida_genome_assembly,_chromosome:_5	AUGUSTUS	intron	90851999	90852091	0.64	-	.	ID=g29336.t1.intron1;Parent=g29336.t1;
OX101756.1_Tachina_lurida_genome_assembly,_chromosome:_5	AUGUSTUS	CDS	90852092	90852417	0.64	-	1	ID=g29336.t1.CDS2;Parent=g29336.t1;
OX101756.1_Tachina_lurida_genome_assembly,_chromosome:_5	AUGUSTUS	exon	90852092	90852417	.	-	.	ID=g29336.t1.exon2;Parent=g29336.t1;
OX101756.1_Tachina_lurida_genome_assembly,_chromosome:_5	AUGUSTUS	intron	90852418	90852469	1	-	.	ID=g29336.t1.intron2;Parent=g29336.t1;
OX101756.1_Tachina_lurida_genome_assembly,_chromosome:_5	AUGUSTUS	CDS	90852470	90852561	1	-	0	ID=g29336.t1.CDS3;Parent=g29336.t1;
OX101756.1_Tachina_lurida_genome_assembly,_chromosome:_5	AUGUSTUS	exon	90852470	90852561	.	-	.	ID=g29336.t1.exon3;Parent=g29336.t1;
OX101756.1_Tachina_lurida_genome_assembly,_chromosome:_5	AUGUSTUS	intron	90852562	90852643	1	-	.	ID=g29336.t1.intron3;Parent=g29336.t1;
OX101756.1_Tachina_lurida_genome_assembly,_chromosome:_5	AUGUSTUS	CDS	90852644	90852712	1	-	0	ID=g29336.t1.CDS4;Parent=g29336.t1;
OX101756.1_Tachina_lurida_genome_assembly,_chromosome:_5	AUGUSTUS	exon	90852644	90852712	.	-	.	ID=g29336.t1.exon4;Parent=g29336.t1;
OX101756.1_Tachina_lurida_genome_assembly,_chromosome:_5	AUGUSTUS	start_codon	90852710	90852712	.	-	0	ID=g29336.t1.start1;Parent=g29336.t1;
OX101756.1_Tachina_lurida_genome_assembly,_chromosome:_5	AUGUSTUS	mRNA	90852003	90852712	1	-	.	ID=g29336.t2;Parent=g29336;
OX101756.1_Tachina_lurida_genome_assembly,_chromosome:_5	AUGUSTUS	stop_codon	90852003	90852005	.	-	0	ID=g29336.t2.stop1;Parent=g29336.t2;
OX101756.1_Tachina_lurida_genome_assembly,_chromosome:_5	AUGUSTUS	CDS	90852003	90852417	1	-	1	ID=g29336.t2.CDS1;Parent=g29336.t2;
OX101756.1_Tachina_lurida_genome_assembly,_chromosome:_5	AUGUSTUS	exon	90852003	90852417	.	-	.	ID=g29336.t2.exon1;Parent=g29336.t2;
OX101756.1_Tachina_lurida_genome_assembly,_chromosome:_5	AUGUSTUS	intron	90852418	90852469	1	-	.	ID=g29336.t2.intron1;Parent=g29336.t2;
OX101756.1_Tachina_lurida_genome_assembly,_chromosome:_5	AUGUSTUS	CDS	90852470	90852561	1	-	0	ID=g29336.t2.CDS2;Parent=g29336.t2;
OX101756.1_Tachina_lurida_genome_assembly,_chromosome:_5	AUGUSTUS	exon	90852470	90852561	.	-	.	ID=g29336.t2.exon2;Parent=g29336.t2;
OX101756.1_Tachina_lurida_genome_assembly,_chromosome:_5	AUGUSTUS	intron	90852562	90852643	1	-	.	ID=g29336.t2.intron2;Parent=g29336.t2;
OX101756.1_Tachina_lurida_genome_assembly,_chromosome:_5	AUGUSTUS	CDS	90852644	90852712	1	-	0	ID=g29336.t2.CDS3;Parent=g29336.t2;
OX101756.1_Tachina_lurida_genome_assembly,_chromosome:_5	AUGUSTUS	exon	90852644	90852712	.	-	.	ID=g29336.t2.exon3;Parent=g29336.t2;
OX101756.1_Tachina_lurida_genome_assembly,_chromosome:_5	AUGUSTUS	start_codon	90852710	90852712	.	-	0	ID=g29336.t2.start1;Parent=g29336.t2;
OX101756.1_Tachina_lurida_genome_assembly,_chromosome:_5	AUGUSTUS	gene	90865736	90866529	.	-	.	ID=g29337;
OX101756.1_Tachina_lurida_genome_assembly,_chromosome:_5	AUGUSTUS	mRNA	90865736	90866529	1	-	.	ID=g29337.t1;Parent=g29337;
OX101756.1_Tachina_lurida_genome_assembly,_chromosome:_5	AUGUSTUS	stop_codon	90865736	90865738	.	-	0	ID=g29337.t1.stop1;Parent=g29337.t1;
OX101756.1_Tachina_lurida_genome_assembly,_chromosome:_5	AUGUSTUS	CDS	90865736	90866028	1	-	2	ID=g29337.t1.CDS1;Parent=g29337.t1;
OX101756.1_Tachina_lurida_genome_assembly,_chromosome:_5	AUGUSTUS	exon	90865736	90866028	.	-	.	ID=g29337.t1.exon1;Parent=g29337.t1;
OX101756.1_Tachina_lurida_genome_assembly,_chromosome:_5	AUGUSTUS	intron	90866029	90866087	1	-	.	ID=g29337.t1.intron1;Parent=g29337.t1;
OX101756.1_Tachina_lurida_genome_assembly,_chromosome:_5	AUGUSTUS	CDS	90866088	90866529	1	-	0	ID=g29337.t1.CDS2;Parent=g29337.t1;
OX101756.1_Tachina_lurida_genome_assembly,_chromosome:_5	AUGUSTUS	exon	90866088	90866529	.	-	.	ID=g29337.t1.exon2;Parent=g29337.t1;
OX101756.1_Tachina_lurida_genome_assembly,_chromosome:_5	AUGUSTUS	start_codon	90866527	90866529	.	-	0	ID=g29337.t1.start1;Parent=g29337.t1;
OX101756.1_Tachina_lurida_genome_assembly,_chromosome:_5	AUGUSTUS	gene	90885611	90886720	.	-	.	ID=g29338;
OX101756.1_Tachina_lurida_genome_assembly,_chromosome:_5	AUGUSTUS	mRNA	90885611	90886720	0.39	-	.	ID=g29338.t1;Parent=g29338;
OX101756.1_Tachina_lurida_genome_assembly,_chromosome:_5	AUGUSTUS	stop_codon	90885611	90885613	.	-	0	ID=g29338.t1.stop1;Parent=g29338.t1;
OX101756.1_Tachina_lurida_genome_assembly,_chromosome:_5	AUGUSTUS	CDS	90885611	90886720	0.39	-	0	ID=g29338.t1.CDS1;Parent=g29338.t1;
OX101756.1_Tachina_lurida_genome_assembly,_chromosome:_5	AUGUSTUS	exon	90885611	90886720	.	-	.	ID=g29338.t1.exon1;Parent=g29338.t1;
OX101756.1_Tachina_lurida_genome_assembly,_chromosome:_5	AUGUSTUS	start_codon	90886718	90886720	.	-	0	ID=g29338.t1.start1;Parent=g29338.t1;
OX101756.1_Tachina_lurida_genome_assembly,_chromosome:_5	AUGUSTUS	gene	90919871	90921512	.	+	.	ID=g29339;
OX101756.1_Tachina_lurida_genome_assembly,_chromosome:_5	AUGUSTUS	mRNA	90919871	90921512	0.32	+	.	ID=g29339.t1;Parent=g29339;
OX101756.1_Tachina_lurida_genome_assembly,_chromosome:_5	AUGUSTUS	start_codon	90919871	90919873	.	+	0	ID=g29339.t1.start1;Parent=g29339.t1;
OX101756.1_Tachina_lurida_genome_assembly,_chromosome:_5	AUGUSTUS	CDS	90919871	90920069	0.42	+	0	ID=g29339.t1.CDS1;Parent=g29339.t1;
OX101756.1_Tachina_lurida_genome_assembly,_chromosome:_5	AUGUSTUS	exon	90919871	90920069	.	+	.	ID=g29339.t1.exon1;Parent=g29339.t1;
OX101756.1_Tachina_lurida_genome_assembly,_chromosome:_5	AUGUSTUS	intron	90920070	90920768	0.81	+	.	ID=g29339.t1.intron1;Parent=g29339.t1;
OX101756.1_Tachina_lurida_genome_assembly,_chromosome:_5	AUGUSTUS	CDS	90920769	90921044	0.9	+	2	ID=g29339.t1.CDS2;Parent=g29339.t1;
OX101756.1_Tachina_lurida_genome_assembly,_chromosome:_5	AUGUSTUS	exon	90920769	90921044	.	+	.	ID=g29339.t1.exon2;Parent=g29339.t1;
OX101756.1_Tachina_lurida_genome_assembly,_chromosome:_5	AUGUSTUS	intron	90921045	90921111	0.97	+	.	ID=g29339.t1.intron2;Parent=g29339.t1;
OX101756.1_Tachina_lurida_genome_assembly,_chromosome:_5	AUGUSTUS	CDS	90921112	90921512	0.97	+	2	ID=g29339.t1.CDS3;Parent=g29339.t1;
OX101756.1_Tachina_lurida_genome_assembly,_chromosome:_5	AUGUSTUS	exon	90921112	90921512	.	+	.	ID=g29339.t1.exon3;Parent=g29339.t1;
OX101756.1_Tachina_lurida_genome_assembly,_chromosome:_5	AUGUSTUS	stop_codon	90921510	90921512	.	+	0	ID=g29339.t1.stop1;Parent=g29339.t1;
OX101756.1_Tachina_lurida_genome_assembly,_chromosome:_5	AUGUSTUS	mRNA	90919871	90921127	0.35	+	.	ID=g29339.t2;Parent=g29339;
OX101756.1_Tachina_lurida_genome_assembly,_chromosome:_5	AUGUSTUS	start_codon	90919871	90919873	.	+	0	ID=g29339.t2.start1;Parent=g29339.t2;
OX101756.1_Tachina_lurida_genome_assembly,_chromosome:_5	AUGUSTUS	CDS	90919871	90920069	0.46	+	0	ID=g29339.t2.CDS1;Parent=g29339.t2;
OX101756.1_Tachina_lurida_genome_assembly,_chromosome:_5	AUGUSTUS	exon	90919871	90920069	.	+	.	ID=g29339.t2.exon1;Parent=g29339.t2;
OX101756.1_Tachina_lurida_genome_assembly,_chromosome:_5	AUGUSTUS	intron	90920070	90920768	0.75	+	.	ID=g29339.t2.intron1;Parent=g29339.t2;
OX101756.1_Tachina_lurida_genome_assembly,_chromosome:_5	AUGUSTUS	CDS	90920769	90921127	0.82	+	2	ID=g29339.t2.CDS2;Parent=g29339.t2;
OX101756.1_Tachina_lurida_genome_assembly,_chromosome:_5	AUGUSTUS	exon	90920769	90921127	.	+	.	ID=g29339.t2.exon2;Parent=g29339.t2;
OX101756.1_Tachina_lurida_genome_assembly,_chromosome:_5	AUGUSTUS	stop_codon	90921125	90921127	.	+	0	ID=g29339.t2.stop1;Parent=g29339.t2;
OX101756.1_Tachina_lurida_genome_assembly,_chromosome:_5	AUGUSTUS	gene	90921207	90921512	.	+	.	ID=g29340;
OX101756.1_Tachina_lurida_genome_assembly,_chromosome:_5	AUGUSTUS	mRNA	90921207	90921512	1	+	.	ID=g29340.t1;Parent=g29340;
OX101756.1_Tachina_lurida_genome_assembly,_chromosome:_5	AUGUSTUS	start_codon	90921207	90921209	.	+	0	ID=g29340.t1.start1;Parent=g29340.t1;
OX101756.1_Tachina_lurida_genome_assembly,_chromosome:_5	AUGUSTUS	CDS	90921207	90921512	1	+	0	ID=g29340.t1.CDS1;Parent=g29340.t1;
OX101756.1_Tachina_lurida_genome_assembly,_chromosome:_5	AUGUSTUS	exon	90921207	90921512	.	+	.	ID=g29340.t1.exon1;Parent=g29340.t1;
OX101756.1_Tachina_lurida_genome_assembly,_chromosome:_5	AUGUSTUS	stop_codon	90921510	90921512	.	+	0	ID=g29340.t1.stop1;Parent=g29340.t1;
OX101756.1_Tachina_lurida_genome_assembly,_chromosome:_5	AUGUSTUS	gene	90949256	90950713	.	-	.	ID=g29341;
OX101756.1_Tachina_lurida_genome_assembly,_chromosome:_5	AUGUSTUS	mRNA	90949256	90950713	1	-	.	ID=g29341.t1;Parent=g29341;
OX101756.1_Tachina_lurida_genome_assembly,_chromosome:_5	AUGUSTUS	stop_codon	90949256	90949258	.	-	0	ID=g29341.t1.stop1;Parent=g29341.t1;
OX101756.1_Tachina_lurida_genome_assembly,_chromosome:_5	AUGUSTUS	CDS	90949256	90950713	1	-	0	ID=g29341.t1.CDS1;Parent=g29341.t1;
OX101756.1_Tachina_lurida_genome_assembly,_chromosome:_5	AUGUSTUS	exon	90949256	90950713	.	-	.	ID=g29341.t1.exon1;Parent=g29341.t1;
OX101756.1_Tachina_lurida_genome_assembly,_chromosome:_5	AUGUSTUS	start_codon	90950711	90950713	.	-	0	ID=g29341.t1.start1;Parent=g29341.t1;
OX101756.1_Tachina_lurida_genome_assembly,_chromosome:_5	AUGUSTUS	gene	90968625	90974432	.	+	.	ID=g29342;
OX101756.1_Tachina_lurida_genome_assembly,_chromosome:_5	AUGUSTUS	mRNA	90968625	90974432	1	+	.	ID=g29342.t1;Parent=g29342;
OX101756.1_Tachina_lurida_genome_assembly,_chromosome:_5	AUGUSTUS	start_codon	90968625	90968627	.	+	0	ID=g29342.t1.start1;Parent=g29342.t1;
OX101756.1_Tachina_lurida_genome_assembly,_chromosome:_5	AUGUSTUS	CDS	90968625	90974432	1	+	0	ID=g29342.t1.CDS1;Parent=g29342.t1;
OX101756.1_Tachina_lurida_genome_assembly,_chromosome:_5	AUGUSTUS	exon	90968625	90974432	.	+	.	ID=g29342.t1.exon1;Parent=g29342.t1;
OX101756.1_Tachina_lurida_genome_assembly,_chromosome:_5	AUGUSTUS	stop_codon	90974430	90974432	.	+	0	ID=g29342.t1.stop1;Parent=g29342.t1;
OX101756.1_Tachina_lurida_genome_assembly,_chromosome:_5	AUGUSTUS	gene	90977161	90978300	.	+	.	ID=g29343;
OX101756.1_Tachina_lurida_genome_assembly,_chromosome:_5	AUGUSTUS	mRNA	90977161	90978300	1	+	.	ID=g29343.t1;Parent=g29343;
OX101756.1_Tachina_lurida_genome_assembly,_chromosome:_5	AUGUSTUS	start_codon	90977161	90977163	.	+	0	ID=g29343.t1.start1;Parent=g29343.t1;
OX101756.1_Tachina_lurida_genome_assembly,_chromosome:_5	AUGUSTUS	CDS	90977161	90978300	1	+	0	ID=g29343.t1.CDS1;Parent=g29343.t1;
OX101756.1_Tachina_lurida_genome_assembly,_chromosome:_5	AUGUSTUS	exon	90977161	90978300	.	+	.	ID=g29343.t1.exon1;Parent=g29343.t1;
OX101756.1_Tachina_lurida_genome_assembly,_chromosome:_5	AUGUSTUS	stop_codon	90978298	90978300	.	+	0	ID=g29343.t1.stop1;Parent=g29343.t1;
OX101756.1_Tachina_lurida_genome_assembly,_chromosome:_5	AUGUSTUS	gene	90978334	90980199	.	+	.	ID=g29344;
OX101756.1_Tachina_lurida_genome_assembly,_chromosome:_5	AUGUSTUS	mRNA	90978334	90980199	0.99	+	.	ID=g29344.t1;Parent=g29344;
OX101756.1_Tachina_lurida_genome_assembly,_chromosome:_5	AUGUSTUS	start_codon	90978334	90978336	.	+	0	ID=g29344.t1.start1;Parent=g29344.t1;
OX101756.1_Tachina_lurida_genome_assembly,_chromosome:_5	AUGUSTUS	CDS	90978334	90980199	0.99	+	0	ID=g29344.t1.CDS1;Parent=g29344.t1;
OX101756.1_Tachina_lurida_genome_assembly,_chromosome:_5	AUGUSTUS	exon	90978334	90980199	.	+	.	ID=g29344.t1.exon1;Parent=g29344.t1;
OX101756.1_Tachina_lurida_genome_assembly,_chromosome:_5	AUGUSTUS	stop_codon	90980197	90980199	.	+	0	ID=g29344.t1.stop1;Parent=g29344.t1;
OX101756.1_Tachina_lurida_genome_assembly,_chromosome:_5	AUGUSTUS	gene	90980428	90982644	.	+	.	ID=g29345;
OX101756.1_Tachina_lurida_genome_assembly,_chromosome:_5	AUGUSTUS	mRNA	90980428	90982644	1	+	.	ID=g29345.t1;Parent=g29345;
OX101756.1_Tachina_lurida_genome_assembly,_chromosome:_5	AUGUSTUS	start_codon	90980428	90980430	.	+	0	ID=g29345.t1.start1;Parent=g29345.t1;
OX101756.1_Tachina_lurida_genome_assembly,_chromosome:_5	AUGUSTUS	CDS	90980428	90982644	1	+	0	ID=g29345.t1.CDS1;Parent=g29345.t1;
OX101756.1_Tachina_lurida_genome_assembly,_chromosome:_5	AUGUSTUS	exon	90980428	90982644	.	+	.	ID=g29345.t1.exon1;Parent=g29345.t1;
OX101756.1_Tachina_lurida_genome_assembly,_chromosome:_5	AUGUSTUS	stop_codon	90982642	90982644	.	+	0	ID=g29345.t1.stop1;Parent=g29345.t1;
OX101756.1_Tachina_lurida_genome_assembly,_chromosome:_5	AUGUSTUS	gene	90987756	90988768	.	-	.	ID=g29346;
OX101756.1_Tachina_lurida_genome_assembly,_chromosome:_5	AUGUSTUS	mRNA	90987756	90988768	1	-	.	ID=g29346.t1;Parent=g29346;
OX101756.1_Tachina_lurida_genome_assembly,_chromosome:_5	AUGUSTUS	stop_codon	90987756	90987758	.	-	0	ID=g29346.t1.stop1;Parent=g29346.t1;
OX101756.1_Tachina_lurida_genome_assembly,_chromosome:_5	AUGUSTUS	CDS	90987756	90988535	1	-	0	ID=g29346.t1.CDS1;Parent=g29346.t1;
OX101756.1_Tachina_lurida_genome_assembly,_chromosome:_5	AUGUSTUS	exon	90987756	90988535	.	-	.	ID=g29346.t1.exon1;Parent=g29346.t1;
OX101756.1_Tachina_lurida_genome_assembly,_chromosome:_5	AUGUSTUS	intron	90988536	90988591	1	-	.	ID=g29346.t1.intron1;Parent=g29346.t1;
OX101756.1_Tachina_lurida_genome_assembly,_chromosome:_5	AUGUSTUS	CDS	90988592	90988768	1	-	0	ID=g29346.t1.CDS2;Parent=g29346.t1;
OX101756.1_Tachina_lurida_genome_assembly,_chromosome:_5	AUGUSTUS	exon	90988592	90988768	.	-	.	ID=g29346.t1.exon2;Parent=g29346.t1;
OX101756.1_Tachina_lurida_genome_assembly,_chromosome:_5	AUGUSTUS	start_codon	90988766	90988768	.	-	0	ID=g29346.t1.start1;Parent=g29346.t1;
OX101756.1_Tachina_lurida_genome_assembly,_chromosome:_5	AUGUSTUS	mRNA	90987756	90988523	0.99	-	.	ID=g29346.t2;Parent=g29346;
OX101756.1_Tachina_lurida_genome_assembly,_chromosome:_5	AUGUSTUS	stop_codon	90987756	90987758	.	-	0	ID=g29346.t2.stop1;Parent=g29346.t2;
OX101756.1_Tachina_lurida_genome_assembly,_chromosome:_5	AUGUSTUS	CDS	90987756	90988523	0.99	-	0	ID=g29346.t2.CDS1;Parent=g29346.t2;
OX101756.1_Tachina_lurida_genome_assembly,_chromosome:_5	AUGUSTUS	exon	90987756	90988523	.	-	.	ID=g29346.t2.exon1;Parent=g29346.t2;
OX101756.1_Tachina_lurida_genome_assembly,_chromosome:_5	AUGUSTUS	start_codon	90988521	90988523	.	-	0	ID=g29346.t2.start1;Parent=g29346.t2;
OX101756.1_Tachina_lurida_genome_assembly,_chromosome:_5	AUGUSTUS	gene	91004535	91005974	.	-	.	ID=g29347;
OX101756.1_Tachina_lurida_genome_assembly,_chromosome:_5	AUGUSTUS	mRNA	91004535	91005974	0.94	-	.	ID=g29347.t1;Parent=g29347;
OX101756.1_Tachina_lurida_genome_assembly,_chromosome:_5	AUGUSTUS	stop_codon	91004535	91004537	.	-	0	ID=g29347.t1.stop1;Parent=g29347.t1;
OX101756.1_Tachina_lurida_genome_assembly,_chromosome:_5	AUGUSTUS	CDS	91004535	91005974	0.94	-	0	ID=g29347.t1.CDS1;Parent=g29347.t1;
OX101756.1_Tachina_lurida_genome_assembly,_chromosome:_5	AUGUSTUS	exon	91004535	91005974	.	-	.	ID=g29347.t1.exon1;Parent=g29347.t1;
OX101756.1_Tachina_lurida_genome_assembly,_chromosome:_5	AUGUSTUS	start_codon	91005972	91005974	.	-	0	ID=g29347.t1.start1;Parent=g29347.t1;
OX101756.1_Tachina_lurida_genome_assembly,_chromosome:_5	AUGUSTUS	gene	91035705	91037556	.	-	.	ID=g29348;
OX101756.1_Tachina_lurida_genome_assembly,_chromosome:_5	AUGUSTUS	mRNA	91035705	91037556	0.5	-	.	ID=g29348.t1;Parent=g29348;
OX101756.1_Tachina_lurida_genome_assembly,_chromosome:_5	AUGUSTUS	stop_codon	91035705	91035707	.	-	0	ID=g29348.t1.stop1;Parent=g29348.t1;
OX101756.1_Tachina_lurida_genome_assembly,_chromosome:_5	AUGUSTUS	CDS	91035705	91035734	0.8	-	0	ID=g29348.t1.CDS1;Parent=g29348.t1;
OX101756.1_Tachina_lurida_genome_assembly,_chromosome:_5	AUGUSTUS	exon	91035705	91035734	.	-	.	ID=g29348.t1.exon1;Parent=g29348.t1;
OX101756.1_Tachina_lurida_genome_assembly,_chromosome:_5	AUGUSTUS	intron	91035735	91036460	0.66	-	.	ID=g29348.t1.intron1;Parent=g29348.t1;
OX101756.1_Tachina_lurida_genome_assembly,_chromosome:_5	AUGUSTUS	CDS	91036461	91036513	0.66	-	2	ID=g29348.t1.CDS2;Parent=g29348.t1;
OX101756.1_Tachina_lurida_genome_assembly,_chromosome:_5	AUGUSTUS	exon	91036461	91036513	.	-	.	ID=g29348.t1.exon2;Parent=g29348.t1;
OX101756.1_Tachina_lurida_genome_assembly,_chromosome:_5	AUGUSTUS	intron	91036514	91036571	1	-	.	ID=g29348.t1.intron2;Parent=g29348.t1;
OX101756.1_Tachina_lurida_genome_assembly,_chromosome:_5	AUGUSTUS	CDS	91036572	91037556	0.76	-	0	ID=g29348.t1.CDS3;Parent=g29348.t1;
OX101756.1_Tachina_lurida_genome_assembly,_chromosome:_5	AUGUSTUS	exon	91036572	91037556	.	-	.	ID=g29348.t1.exon3;Parent=g29348.t1;
OX101756.1_Tachina_lurida_genome_assembly,_chromosome:_5	AUGUSTUS	start_codon	91037554	91037556	.	-	0	ID=g29348.t1.start1;Parent=g29348.t1;
OX101756.1_Tachina_lurida_genome_assembly,_chromosome:_5	AUGUSTUS	gene	91118536	91118945	.	+	.	ID=g29349;
OX101756.1_Tachina_lurida_genome_assembly,_chromosome:_5	AUGUSTUS	mRNA	91118536	91118945	0.88	+	.	ID=g29349.t1;Parent=g29349;
OX101756.1_Tachina_lurida_genome_assembly,_chromosome:_5	AUGUSTUS	start_codon	91118536	91118538	.	+	0	ID=g29349.t1.start1;Parent=g29349.t1;
OX101756.1_Tachina_lurida_genome_assembly,_chromosome:_5	AUGUSTUS	CDS	91118536	91118712	0.9	+	0	ID=g29349.t1.CDS1;Parent=g29349.t1;
OX101756.1_Tachina_lurida_genome_assembly,_chromosome:_5	AUGUSTUS	exon	91118536	91118712	.	+	.	ID=g29349.t1.exon1;Parent=g29349.t1;
OX101756.1_Tachina_lurida_genome_assembly,_chromosome:_5	AUGUSTUS	intron	91118713	91118876	0.88	+	.	ID=g29349.t1.intron1;Parent=g29349.t1;
OX101756.1_Tachina_lurida_genome_assembly,_chromosome:_5	AUGUSTUS	CDS	91118877	91118945	0.88	+	0	ID=g29349.t1.CDS2;Parent=g29349.t1;
OX101756.1_Tachina_lurida_genome_assembly,_chromosome:_5	AUGUSTUS	exon	91118877	91118945	.	+	.	ID=g29349.t1.exon2;Parent=g29349.t1;
OX101756.1_Tachina_lurida_genome_assembly,_chromosome:_5	AUGUSTUS	stop_codon	91118943	91118945	.	+	0	ID=g29349.t1.stop1;Parent=g29349.t1;
OX101756.1_Tachina_lurida_genome_assembly,_chromosome:_5	AUGUSTUS	mRNA	91118536	91118945	0.29	+	.	ID=g29349.t2;Parent=g29349;
OX101756.1_Tachina_lurida_genome_assembly,_chromosome:_5	AUGUSTUS	start_codon	91118536	91118538	.	+	0	ID=g29349.t2.start1;Parent=g29349.t2;
OX101756.1_Tachina_lurida_genome_assembly,_chromosome:_5	AUGUSTUS	CDS	91118536	91118783	0.42	+	0	ID=g29349.t2.CDS1;Parent=g29349.t2;
OX101756.1_Tachina_lurida_genome_assembly,_chromosome:_5	AUGUSTUS	exon	91118536	91118783	.	+	.	ID=g29349.t2.exon1;Parent=g29349.t2;
OX101756.1_Tachina_lurida_genome_assembly,_chromosome:_5	AUGUSTUS	intron	91118784	91118899	0.33	+	.	ID=g29349.t2.intron1;Parent=g29349.t2;
OX101756.1_Tachina_lurida_genome_assembly,_chromosome:_5	AUGUSTUS	CDS	91118900	91118945	0.53	+	1	ID=g29349.t2.CDS2;Parent=g29349.t2;
OX101756.1_Tachina_lurida_genome_assembly,_chromosome:_5	AUGUSTUS	exon	91118900	91118945	.	+	.	ID=g29349.t2.exon2;Parent=g29349.t2;
OX101756.1_Tachina_lurida_genome_assembly,_chromosome:_5	AUGUSTUS	stop_codon	91118943	91118945	.	+	0	ID=g29349.t2.stop1;Parent=g29349.t2;
OX101756.1_Tachina_lurida_genome_assembly,_chromosome:_5	AUGUSTUS	gene	91133842	91145857	.	+	.	ID=g29350;
OX101756.1_Tachina_lurida_genome_assembly,_chromosome:_5	AUGUSTUS	mRNA	91133842	91145857	0.28	+	.	ID=g29350.t1;Parent=g29350;
OX101756.1_Tachina_lurida_genome_assembly,_chromosome:_5	AUGUSTUS	start_codon	91133842	91133844	.	+	0	ID=g29350.t1.start1;Parent=g29350.t1;
OX101756.1_Tachina_lurida_genome_assembly,_chromosome:_5	AUGUSTUS	CDS	91133842	91133856	0.54	+	0	ID=g29350.t1.CDS1;Parent=g29350.t1;
OX101756.1_Tachina_lurida_genome_assembly,_chromosome:_5	AUGUSTUS	exon	91133842	91133856	.	+	.	ID=g29350.t1.exon1;Parent=g29350.t1;
OX101756.1_Tachina_lurida_genome_assembly,_chromosome:_5	AUGUSTUS	intron	91133857	91136312	0.54	+	.	ID=g29350.t1.intron1;Parent=g29350.t1;
OX101756.1_Tachina_lurida_genome_assembly,_chromosome:_5	AUGUSTUS	CDS	91136313	91136528	0.96	+	0	ID=g29350.t1.CDS2;Parent=g29350.t1;
OX101756.1_Tachina_lurida_genome_assembly,_chromosome:_5	AUGUSTUS	exon	91136313	91136528	.	+	.	ID=g29350.t1.exon2;Parent=g29350.t1;
OX101756.1_Tachina_lurida_genome_assembly,_chromosome:_5	AUGUSTUS	intron	91136529	91145788	0.48	+	.	ID=g29350.t1.intron2;Parent=g29350.t1;
OX101756.1_Tachina_lurida_genome_assembly,_chromosome:_5	AUGUSTUS	CDS	91145789	91145857	0.48	+	0	ID=g29350.t1.CDS3;Parent=g29350.t1;
OX101756.1_Tachina_lurida_genome_assembly,_chromosome:_5	AUGUSTUS	exon	91145789	91145857	.	+	.	ID=g29350.t1.exon3;Parent=g29350.t1;
OX101756.1_Tachina_lurida_genome_assembly,_chromosome:_5	AUGUSTUS	stop_codon	91145855	91145857	.	+	0	ID=g29350.t1.stop1;Parent=g29350.t1;
OX101756.1_Tachina_lurida_genome_assembly,_chromosome:_5	AUGUSTUS	gene	91272183	91273212	.	-	.	ID=g29351;
OX101756.1_Tachina_lurida_genome_assembly,_chromosome:_5	AUGUSTUS	mRNA	91272183	91273212	0.98	-	.	ID=g29351.t1;Parent=g29351;
OX101756.1_Tachina_lurida_genome_assembly,_chromosome:_5	AUGUSTUS	stop_codon	91272183	91272185	.	-	0	ID=g29351.t1.stop1;Parent=g29351.t1;
OX101756.1_Tachina_lurida_genome_assembly,_chromosome:_5	AUGUSTUS	CDS	91272183	91272671	1	-	0	ID=g29351.t1.CDS1;Parent=g29351.t1;
OX101756.1_Tachina_lurida_genome_assembly,_chromosome:_5	AUGUSTUS	exon	91272183	91272671	.	-	.	ID=g29351.t1.exon1;Parent=g29351.t1;
OX101756.1_Tachina_lurida_genome_assembly,_chromosome:_5	AUGUSTUS	intron	91272672	91272798	0.98	-	.	ID=g29351.t1.intron1;Parent=g29351.t1;
OX101756.1_Tachina_lurida_genome_assembly,_chromosome:_5	AUGUSTUS	CDS	91272799	91272976	0.98	-	1	ID=g29351.t1.CDS2;Parent=g29351.t1;
OX101756.1_Tachina_lurida_genome_assembly,_chromosome:_5	AUGUSTUS	exon	91272799	91272976	.	-	.	ID=g29351.t1.exon2;Parent=g29351.t1;
OX101756.1_Tachina_lurida_genome_assembly,_chromosome:_5	AUGUSTUS	intron	91272977	91273183	1	-	.	ID=g29351.t1.intron2;Parent=g29351.t1;
OX101756.1_Tachina_lurida_genome_assembly,_chromosome:_5	AUGUSTUS	CDS	91273184	91273212	1	-	0	ID=g29351.t1.CDS3;Parent=g29351.t1;
OX101756.1_Tachina_lurida_genome_assembly,_chromosome:_5	AUGUSTUS	exon	91273184	91273212	.	-	.	ID=g29351.t1.exon3;Parent=g29351.t1;
OX101756.1_Tachina_lurida_genome_assembly,_chromosome:_5	AUGUSTUS	start_codon	91273210	91273212	.	-	0	ID=g29351.t1.start1;Parent=g29351.t1;
OX101756.1_Tachina_lurida_genome_assembly,_chromosome:_5	AUGUSTUS	gene	91312015	91314167	.	-	.	ID=g29352;
OX101756.1_Tachina_lurida_genome_assembly,_chromosome:_5	AUGUSTUS	mRNA	91313799	91314167	1	-	.	ID=g29352.t1;Parent=g29352;
OX101756.1_Tachina_lurida_genome_assembly,_chromosome:_5	AUGUSTUS	stop_codon	91313799	91313801	.	-	0	ID=g29352.t1.stop1;Parent=g29352.t1;
OX101756.1_Tachina_lurida_genome_assembly,_chromosome:_5	AUGUSTUS	CDS	91313799	91314167	1	-	0	ID=g29352.t1.CDS1;Parent=g29352.t1;
OX101756.1_Tachina_lurida_genome_assembly,_chromosome:_5	AUGUSTUS	exon	91313799	91314167	.	-	.	ID=g29352.t1.exon1;Parent=g29352.t1;
OX101756.1_Tachina_lurida_genome_assembly,_chromosome:_5	AUGUSTUS	start_codon	91314165	91314167	.	-	0	ID=g29352.t1.start1;Parent=g29352.t1;
OX101756.1_Tachina_lurida_genome_assembly,_chromosome:_5	AUGUSTUS	mRNA	91312015	91314167	0.82	-	.	ID=g29352.t2;Parent=g29352;
OX101756.1_Tachina_lurida_genome_assembly,_chromosome:_5	AUGUSTUS	stop_codon	91312015	91312017	.	-	0	ID=g29352.t2.stop1;Parent=g29352.t2;
OX101756.1_Tachina_lurida_genome_assembly,_chromosome:_5	AUGUSTUS	CDS	91312015	91312535	0.84	-	2	ID=g29352.t2.CDS1;Parent=g29352.t2;
OX101756.1_Tachina_lurida_genome_assembly,_chromosome:_5	AUGUSTUS	exon	91312015	91312535	.	-	.	ID=g29352.t2.exon1;Parent=g29352.t2;
OX101756.1_Tachina_lurida_genome_assembly,_chromosome:_5	AUGUSTUS	intron	91312536	91313821	0.82	-	.	ID=g29352.t2.intron1;Parent=g29352.t2;
OX101756.1_Tachina_lurida_genome_assembly,_chromosome:_5	AUGUSTUS	CDS	91313822	91314167	0.84	-	0	ID=g29352.t2.CDS2;Parent=g29352.t2;
OX101756.1_Tachina_lurida_genome_assembly,_chromosome:_5	AUGUSTUS	exon	91313822	91314167	.	-	.	ID=g29352.t2.exon2;Parent=g29352.t2;
OX101756.1_Tachina_lurida_genome_assembly,_chromosome:_5	AUGUSTUS	start_codon	91314165	91314167	.	-	0	ID=g29352.t2.start1;Parent=g29352.t2;
OX101756.1_Tachina_lurida_genome_assembly,_chromosome:_5	AUGUSTUS	mRNA	91312015	91312902	0.58	-	.	ID=g29352.t3;Parent=g29352;
OX101756.1_Tachina_lurida_genome_assembly,_chromosome:_5	AUGUSTUS	stop_codon	91312015	91312017	.	-	0	ID=g29352.t3.stop1;Parent=g29352.t3;
OX101756.1_Tachina_lurida_genome_assembly,_chromosome:_5	AUGUSTUS	CDS	91312015	91312535	1	-	2	ID=g29352.t3.CDS1;Parent=g29352.t3;
OX101756.1_Tachina_lurida_genome_assembly,_chromosome:_5	AUGUSTUS	exon	91312015	91312535	.	-	.	ID=g29352.t3.exon1;Parent=g29352.t3;
OX101756.1_Tachina_lurida_genome_assembly,_chromosome:_5	AUGUSTUS	intron	91312536	91312661	0.58	-	.	ID=g29352.t3.intron1;Parent=g29352.t3;
OX101756.1_Tachina_lurida_genome_assembly,_chromosome:_5	AUGUSTUS	CDS	91312662	91312902	0.58	-	0	ID=g29352.t3.CDS2;Parent=g29352.t3;
OX101756.1_Tachina_lurida_genome_assembly,_chromosome:_5	AUGUSTUS	exon	91312662	91312902	.	-	.	ID=g29352.t3.exon2;Parent=g29352.t3;
OX101756.1_Tachina_lurida_genome_assembly,_chromosome:_5	AUGUSTUS	start_codon	91312900	91312902	.	-	0	ID=g29352.t3.start1;Parent=g29352.t3;
OX101756.1_Tachina_lurida_genome_assembly,_chromosome:_5	AUGUSTUS	gene	91314225	91334004	.	+	.	ID=g29353;
OX101756.1_Tachina_lurida_genome_assembly,_chromosome:_5	AUGUSTUS	mRNA	91314225	91334004	0.82	+	.	ID=g29353.t1;Parent=g29353;
OX101756.1_Tachina_lurida_genome_assembly,_chromosome:_5	AUGUSTUS	start_codon	91314225	91314227	.	+	0	ID=g29353.t1.start1;Parent=g29353.t1;
OX101756.1_Tachina_lurida_genome_assembly,_chromosome:_5	AUGUSTUS	CDS	91314225	91314326	0.82	+	0	ID=g29353.t1.CDS1;Parent=g29353.t1;
OX101756.1_Tachina_lurida_genome_assembly,_chromosome:_5	AUGUSTUS	exon	91314225	91314326	.	+	.	ID=g29353.t1.exon1;Parent=g29353.t1;
OX101756.1_Tachina_lurida_genome_assembly,_chromosome:_5	AUGUSTUS	intron	91314327	91315923	0.82	+	.	ID=g29353.t1.intron1;Parent=g29353.t1;
OX101756.1_Tachina_lurida_genome_assembly,_chromosome:_5	AUGUSTUS	CDS	91315924	91318663	1	+	0	ID=g29353.t1.CDS2;Parent=g29353.t1;
OX101756.1_Tachina_lurida_genome_assembly,_chromosome:_5	AUGUSTUS	exon	91315924	91318663	.	+	.	ID=g29353.t1.exon2;Parent=g29353.t1;
OX101756.1_Tachina_lurida_genome_assembly,_chromosome:_5	AUGUSTUS	intron	91318664	91318735	1	+	.	ID=g29353.t1.intron2;Parent=g29353.t1;
OX101756.1_Tachina_lurida_genome_assembly,_chromosome:_5	AUGUSTUS	CDS	91318736	91319040	1	+	2	ID=g29353.t1.CDS3;Parent=g29353.t1;
OX101756.1_Tachina_lurida_genome_assembly,_chromosome:_5	AUGUSTUS	exon	91318736	91319040	.	+	.	ID=g29353.t1.exon3;Parent=g29353.t1;
OX101756.1_Tachina_lurida_genome_assembly,_chromosome:_5	AUGUSTUS	intron	91319041	91319436	1	+	.	ID=g29353.t1.intron3;Parent=g29353.t1;
OX101756.1_Tachina_lurida_genome_assembly,_chromosome:_5	AUGUSTUS	CDS	91319437	91319967	1	+	0	ID=g29353.t1.CDS4;Parent=g29353.t1;
OX101756.1_Tachina_lurida_genome_assembly,_chromosome:_5	AUGUSTUS	exon	91319437	91319967	.	+	.	ID=g29353.t1.exon4;Parent=g29353.t1;
OX101756.1_Tachina_lurida_genome_assembly,_chromosome:_5	AUGUSTUS	intron	91319968	91320040	1	+	.	ID=g29353.t1.intron4;Parent=g29353.t1;
OX101756.1_Tachina_lurida_genome_assembly,_chromosome:_5	AUGUSTUS	CDS	91320041	91321336	1	+	0	ID=g29353.t1.CDS5;Parent=g29353.t1;
OX101756.1_Tachina_lurida_genome_assembly,_chromosome:_5	AUGUSTUS	exon	91320041	91321336	.	+	.	ID=g29353.t1.exon5;Parent=g29353.t1;
OX101756.1_Tachina_lurida_genome_assembly,_chromosome:_5	AUGUSTUS	intron	91321337	91321405	1	+	.	ID=g29353.t1.intron5;Parent=g29353.t1;
OX101756.1_Tachina_lurida_genome_assembly,_chromosome:_5	AUGUSTUS	CDS	91321406	91321569	1	+	0	ID=g29353.t1.CDS6;Parent=g29353.t1;
OX101756.1_Tachina_lurida_genome_assembly,_chromosome:_5	AUGUSTUS	exon	91321406	91321569	.	+	.	ID=g29353.t1.exon6;Parent=g29353.t1;
OX101756.1_Tachina_lurida_genome_assembly,_chromosome:_5	AUGUSTUS	intron	91321570	91333883	1	+	.	ID=g29353.t1.intron6;Parent=g29353.t1;
OX101756.1_Tachina_lurida_genome_assembly,_chromosome:_5	AUGUSTUS	CDS	91333884	91334004	1	+	1	ID=g29353.t1.CDS7;Parent=g29353.t1;
OX101756.1_Tachina_lurida_genome_assembly,_chromosome:_5	AUGUSTUS	exon	91333884	91334004	.	+	.	ID=g29353.t1.exon7;Parent=g29353.t1;
OX101756.1_Tachina_lurida_genome_assembly,_chromosome:_5	AUGUSTUS	stop_codon	91334002	91334004	.	+	0	ID=g29353.t1.stop1;Parent=g29353.t1;
OX101756.1_Tachina_lurida_genome_assembly,_chromosome:_5	AUGUSTUS	mRNA	91314225	91321760	0.83	+	.	ID=g29353.t2;Parent=g29353;
OX101756.1_Tachina_lurida_genome_assembly,_chromosome:_5	AUGUSTUS	start_codon	91314225	91314227	.	+	0	ID=g29353.t2.start1;Parent=g29353.t2;
OX101756.1_Tachina_lurida_genome_assembly,_chromosome:_5	AUGUSTUS	CDS	91314225	91314326	0.83	+	0	ID=g29353.t2.CDS1;Parent=g29353.t2;
OX101756.1_Tachina_lurida_genome_assembly,_chromosome:_5	AUGUSTUS	exon	91314225	91314326	.	+	.	ID=g29353.t2.exon1;Parent=g29353.t2;
OX101756.1_Tachina_lurida_genome_assembly,_chromosome:_5	AUGUSTUS	intron	91314327	91315923	0.83	+	.	ID=g29353.t2.intron1;Parent=g29353.t2;
OX101756.1_Tachina_lurida_genome_assembly,_chromosome:_5	AUGUSTUS	CDS	91315924	91318663	1	+	0	ID=g29353.t2.CDS2;Parent=g29353.t2;
OX101756.1_Tachina_lurida_genome_assembly,_chromosome:_5	AUGUSTUS	exon	91315924	91318663	.	+	.	ID=g29353.t2.exon2;Parent=g29353.t2;
OX101756.1_Tachina_lurida_genome_assembly,_chromosome:_5	AUGUSTUS	intron	91318664	91318735	1	+	.	ID=g29353.t2.intron2;Parent=g29353.t2;
OX101756.1_Tachina_lurida_genome_assembly,_chromosome:_5	AUGUSTUS	CDS	91318736	91319040	1	+	2	ID=g29353.t2.CDS3;Parent=g29353.t2;
OX101756.1_Tachina_lurida_genome_assembly,_chromosome:_5	AUGUSTUS	exon	91318736	91319040	.	+	.	ID=g29353.t2.exon3;Parent=g29353.t2;
OX101756.1_Tachina_lurida_genome_assembly,_chromosome:_5	AUGUSTUS	intron	91319041	91319436	1	+	.	ID=g29353.t2.intron3;Parent=g29353.t2;
OX101756.1_Tachina_lurida_genome_assembly,_chromosome:_5	AUGUSTUS	CDS	91319437	91319967	1	+	0	ID=g29353.t2.CDS4;Parent=g29353.t2;
OX101756.1_Tachina_lurida_genome_assembly,_chromosome:_5	AUGUSTUS	exon	91319437	91319967	.	+	.	ID=g29353.t2.exon4;Parent=g29353.t2;
OX101756.1_Tachina_lurida_genome_assembly,_chromosome:_5	AUGUSTUS	intron	91319968	91320040	1	+	.	ID=g29353.t2.intron4;Parent=g29353.t2;
OX101756.1_Tachina_lurida_genome_assembly,_chromosome:_5	AUGUSTUS	CDS	91320041	91321336	1	+	0	ID=g29353.t2.CDS5;Parent=g29353.t2;
OX101756.1_Tachina_lurida_genome_assembly,_chromosome:_5	AUGUSTUS	exon	91320041	91321336	.	+	.	ID=g29353.t2.exon5;Parent=g29353.t2;
OX101756.1_Tachina_lurida_genome_assembly,_chromosome:_5	AUGUSTUS	intron	91321337	91321405	1	+	.	ID=g29353.t2.intron5;Parent=g29353.t2;
OX101756.1_Tachina_lurida_genome_assembly,_chromosome:_5	AUGUSTUS	CDS	91321406	91321569	1	+	0	ID=g29353.t2.CDS6;Parent=g29353.t2;
OX101756.1_Tachina_lurida_genome_assembly,_chromosome:_5	AUGUSTUS	exon	91321406	91321569	.	+	.	ID=g29353.t2.exon6;Parent=g29353.t2;
OX101756.1_Tachina_lurida_genome_assembly,_chromosome:_5	AUGUSTUS	intron	91321570	91321669	1	+	.	ID=g29353.t2.intron6;Parent=g29353.t2;
OX101756.1_Tachina_lurida_genome_assembly,_chromosome:_5	AUGUSTUS	CDS	91321670	91321760	1	+	1	ID=g29353.t2.CDS7;Parent=g29353.t2;
OX101756.1_Tachina_lurida_genome_assembly,_chromosome:_5	AUGUSTUS	exon	91321670	91321760	.	+	.	ID=g29353.t2.exon7;Parent=g29353.t2;
OX101756.1_Tachina_lurida_genome_assembly,_chromosome:_5	AUGUSTUS	stop_codon	91321758	91321760	.	+	0	ID=g29353.t2.stop1;Parent=g29353.t2;
OX101756.1_Tachina_lurida_genome_assembly,_chromosome:_5	AUGUSTUS	gene	91387692	91388934	.	+	.	ID=g29354;
OX101756.1_Tachina_lurida_genome_assembly,_chromosome:_5	AUGUSTUS	mRNA	91387692	91388934	0.63	+	.	ID=g29354.t1;Parent=g29354;
OX101756.1_Tachina_lurida_genome_assembly,_chromosome:_5	AUGUSTUS	start_codon	91387692	91387694	.	+	0	ID=g29354.t1.start1;Parent=g29354.t1;
OX101756.1_Tachina_lurida_genome_assembly,_chromosome:_5	AUGUSTUS	CDS	91387692	91387835	0.95	+	0	ID=g29354.t1.CDS1;Parent=g29354.t1;
OX101756.1_Tachina_lurida_genome_assembly,_chromosome:_5	AUGUSTUS	exon	91387692	91387835	.	+	.	ID=g29354.t1.exon1;Parent=g29354.t1;
OX101756.1_Tachina_lurida_genome_assembly,_chromosome:_5	AUGUSTUS	intron	91387836	91388073	0.87	+	.	ID=g29354.t1.intron1;Parent=g29354.t1;
OX101756.1_Tachina_lurida_genome_assembly,_chromosome:_5	AUGUSTUS	CDS	91388074	91388934	0.64	+	0	ID=g29354.t1.CDS2;Parent=g29354.t1;
OX101756.1_Tachina_lurida_genome_assembly,_chromosome:_5	AUGUSTUS	exon	91388074	91388934	.	+	.	ID=g29354.t1.exon2;Parent=g29354.t1;
OX101756.1_Tachina_lurida_genome_assembly,_chromosome:_5	AUGUSTUS	stop_codon	91388932	91388934	.	+	0	ID=g29354.t1.stop1;Parent=g29354.t1;
OX101756.1_Tachina_lurida_genome_assembly,_chromosome:_5	AUGUSTUS	gene	91389468	91390775	.	+	.	ID=g29355;
OX101756.1_Tachina_lurida_genome_assembly,_chromosome:_5	AUGUSTUS	mRNA	91389468	91390775	0.97	+	.	ID=g29355.t1;Parent=g29355;
OX101756.1_Tachina_lurida_genome_assembly,_chromosome:_5	AUGUSTUS	start_codon	91389468	91389470	.	+	0	ID=g29355.t1.start1;Parent=g29355.t1;
OX101756.1_Tachina_lurida_genome_assembly,_chromosome:_5	AUGUSTUS	CDS	91389468	91390775	0.97	+	0	ID=g29355.t1.CDS1;Parent=g29355.t1;
OX101756.1_Tachina_lurida_genome_assembly,_chromosome:_5	AUGUSTUS	exon	91389468	91390775	.	+	.	ID=g29355.t1.exon1;Parent=g29355.t1;
OX101756.1_Tachina_lurida_genome_assembly,_chromosome:_5	AUGUSTUS	stop_codon	91390773	91390775	.	+	0	ID=g29355.t1.stop1;Parent=g29355.t1;
OX101756.1_Tachina_lurida_genome_assembly,_chromosome:_5	AUGUSTUS	gene	91391568	91392826	.	+	.	ID=g29356;
OX101756.1_Tachina_lurida_genome_assembly,_chromosome:_5	AUGUSTUS	mRNA	91391568	91392826	0.61	+	.	ID=g29356.t1;Parent=g29356;
OX101756.1_Tachina_lurida_genome_assembly,_chromosome:_5	AUGUSTUS	start_codon	91391568	91391570	.	+	0	ID=g29356.t1.start1;Parent=g29356.t1;
OX101756.1_Tachina_lurida_genome_assembly,_chromosome:_5	AUGUSTUS	CDS	91391568	91391729	0.61	+	0	ID=g29356.t1.CDS1;Parent=g29356.t1;
OX101756.1_Tachina_lurida_genome_assembly,_chromosome:_5	AUGUSTUS	exon	91391568	91391729	.	+	.	ID=g29356.t1.exon1;Parent=g29356.t1;
OX101756.1_Tachina_lurida_genome_assembly,_chromosome:_5	AUGUSTUS	intron	91391730	91391790	1	+	.	ID=g29356.t1.intron1;Parent=g29356.t1;
OX101756.1_Tachina_lurida_genome_assembly,_chromosome:_5	AUGUSTUS	CDS	91391791	91391970	1	+	0	ID=g29356.t1.CDS2;Parent=g29356.t1;
OX101756.1_Tachina_lurida_genome_assembly,_chromosome:_5	AUGUSTUS	exon	91391791	91391970	.	+	.	ID=g29356.t1.exon2;Parent=g29356.t1;
OX101756.1_Tachina_lurida_genome_assembly,_chromosome:_5	AUGUSTUS	intron	91391971	91392041	1	+	.	ID=g29356.t1.intron2;Parent=g29356.t1;
OX101756.1_Tachina_lurida_genome_assembly,_chromosome:_5	AUGUSTUS	CDS	91392042	91392534	1	+	0	ID=g29356.t1.CDS3;Parent=g29356.t1;
OX101756.1_Tachina_lurida_genome_assembly,_chromosome:_5	AUGUSTUS	exon	91392042	91392534	.	+	.	ID=g29356.t1.exon3;Parent=g29356.t1;
OX101756.1_Tachina_lurida_genome_assembly,_chromosome:_5	AUGUSTUS	intron	91392535	91392608	1	+	.	ID=g29356.t1.intron3;Parent=g29356.t1;
OX101756.1_Tachina_lurida_genome_assembly,_chromosome:_5	AUGUSTUS	CDS	91392609	91392826	1	+	2	ID=g29356.t1.CDS4;Parent=g29356.t1;
OX101756.1_Tachina_lurida_genome_assembly,_chromosome:_5	AUGUSTUS	exon	91392609	91392826	.	+	.	ID=g29356.t1.exon4;Parent=g29356.t1;
OX101756.1_Tachina_lurida_genome_assembly,_chromosome:_5	AUGUSTUS	stop_codon	91392824	91392826	.	+	0	ID=g29356.t1.stop1;Parent=g29356.t1;
OX101756.1_Tachina_lurida_genome_assembly,_chromosome:_5	GeneMark.hmm3	mRNA	91391577	91392826	.	+	.	ID=g29356.t2;Parent=g29356;
OX101756.1_Tachina_lurida_genome_assembly,_chromosome:_5	GeneMark.hmm3	start_codon	91391577	91391579	.	+	0	ID=g29356.t2.start1;Parent=g29356.t2;
OX101756.1_Tachina_lurida_genome_assembly,_chromosome:_5	GeneMark.hmm3	CDS	91391577	91391729	.	+	0	ID=g29356.t2.CDS1;Parent=g29356.t2;
OX101756.1_Tachina_lurida_genome_assembly,_chromosome:_5	GeneMark.hmm3	exon	91391577	91391729	0	+	.	ID=g29356.t2.exon1;Parent=g29356.t2;
OX101756.1_Tachina_lurida_genome_assembly,_chromosome:_5	GeneMark.hmm3	intron	91391730	91391790	.	+	0	ID=g29356.t2.intron1;Parent=g29356.t2;
OX101756.1_Tachina_lurida_genome_assembly,_chromosome:_5	GeneMark.hmm3	CDS	91391791	91391970	.	+	0	ID=g29356.t2.CDS2;Parent=g29356.t2;
OX101756.1_Tachina_lurida_genome_assembly,_chromosome:_5	GeneMark.hmm3	exon	91391791	91391970	0	+	.	ID=g29356.t2.exon2;Parent=g29356.t2;
OX101756.1_Tachina_lurida_genome_assembly,_chromosome:_5	GeneMark.hmm3	intron	91391971	91392041	.	+	0	ID=g29356.t2.intron2;Parent=g29356.t2;
OX101756.1_Tachina_lurida_genome_assembly,_chromosome:_5	GeneMark.hmm3	CDS	91392042	91392534	.	+	0	ID=g29356.t2.CDS3;Parent=g29356.t2;
OX101756.1_Tachina_lurida_genome_assembly,_chromosome:_5	GeneMark.hmm3	exon	91392042	91392534	0	+	.	ID=g29356.t2.exon3;Parent=g29356.t2;
OX101756.1_Tachina_lurida_genome_assembly,_chromosome:_5	GeneMark.hmm3	intron	91392535	91392608	.	+	2	ID=g29356.t2.intron3;Parent=g29356.t2;
OX101756.1_Tachina_lurida_genome_assembly,_chromosome:_5	GeneMark.hmm3	CDS	91392609	91392826	.	+	2	ID=g29356.t2.CDS4;Parent=g29356.t2;
OX101756.1_Tachina_lurida_genome_assembly,_chromosome:_5	GeneMark.hmm3	exon	91392609	91392826	0	+	.	ID=g29356.t2.exon4;Parent=g29356.t2;
OX101756.1_Tachina_lurida_genome_assembly,_chromosome:_5	GeneMark.hmm3	stop_codon	91392824	91392826	.	+	0	ID=g29356.t2.stop1;Parent=g29356.t2;
OX101756.1_Tachina_lurida_genome_assembly,_chromosome:_5	AUGUSTUS	gene	91399510	91400664	.	-	.	ID=g29357;
OX101756.1_Tachina_lurida_genome_assembly,_chromosome:_5	AUGUSTUS	mRNA	91399510	91400664	0.9	-	.	ID=g29357.t1;Parent=g29357;
OX101756.1_Tachina_lurida_genome_assembly,_chromosome:_5	AUGUSTUS	stop_codon	91399510	91399512	.	-	0	ID=g29357.t1.stop1;Parent=g29357.t1;
OX101756.1_Tachina_lurida_genome_assembly,_chromosome:_5	AUGUSTUS	CDS	91399510	91399593	1	-	0	ID=g29357.t1.CDS1;Parent=g29357.t1;
OX101756.1_Tachina_lurida_genome_assembly,_chromosome:_5	AUGUSTUS	exon	91399510	91399593	.	-	.	ID=g29357.t1.exon1;Parent=g29357.t1;
OX101756.1_Tachina_lurida_genome_assembly,_chromosome:_5	AUGUSTUS	intron	91399594	91399664	1	-	.	ID=g29357.t1.intron1;Parent=g29357.t1;
OX101756.1_Tachina_lurida_genome_assembly,_chromosome:_5	AUGUSTUS	CDS	91399665	91399800	1	-	1	ID=g29357.t1.CDS2;Parent=g29357.t1;
OX101756.1_Tachina_lurida_genome_assembly,_chromosome:_5	AUGUSTUS	exon	91399665	91399800	.	-	.	ID=g29357.t1.exon2;Parent=g29357.t1;
OX101756.1_Tachina_lurida_genome_assembly,_chromosome:_5	AUGUSTUS	intron	91399801	91399867	1	-	.	ID=g29357.t1.intron2;Parent=g29357.t1;
OX101756.1_Tachina_lurida_genome_assembly,_chromosome:_5	AUGUSTUS	CDS	91399868	91400196	1	-	0	ID=g29357.t1.CDS3;Parent=g29357.t1;
OX101756.1_Tachina_lurida_genome_assembly,_chromosome:_5	AUGUSTUS	exon	91399868	91400196	.	-	.	ID=g29357.t1.exon3;Parent=g29357.t1;
OX101756.1_Tachina_lurida_genome_assembly,_chromosome:_5	AUGUSTUS	intron	91400197	91400270	1	-	.	ID=g29357.t1.intron3;Parent=g29357.t1;
OX101756.1_Tachina_lurida_genome_assembly,_chromosome:_5	AUGUSTUS	CDS	91400271	91400406	0.97	-	1	ID=g29357.t1.CDS4;Parent=g29357.t1;
OX101756.1_Tachina_lurida_genome_assembly,_chromosome:_5	AUGUSTUS	exon	91400271	91400406	.	-	.	ID=g29357.t1.exon4;Parent=g29357.t1;
OX101756.1_Tachina_lurida_genome_assembly,_chromosome:_5	AUGUSTUS	intron	91400407	91400629	0.96	-	.	ID=g29357.t1.intron4;Parent=g29357.t1;
OX101756.1_Tachina_lurida_genome_assembly,_chromosome:_5	AUGUSTUS	CDS	91400630	91400664	0.9	-	0	ID=g29357.t1.CDS5;Parent=g29357.t1;
OX101756.1_Tachina_lurida_genome_assembly,_chromosome:_5	AUGUSTUS	exon	91400630	91400664	.	-	.	ID=g29357.t1.exon5;Parent=g29357.t1;
OX101756.1_Tachina_lurida_genome_assembly,_chromosome:_5	AUGUSTUS	start_codon	91400662	91400664	.	-	0	ID=g29357.t1.start1;Parent=g29357.t1;
OX101756.1_Tachina_lurida_genome_assembly,_chromosome:_5	GeneMark.hmm3	mRNA	91399510	91400363	.	-	.	ID=g29357.t2;Parent=g29357;
OX101756.1_Tachina_lurida_genome_assembly,_chromosome:_5	GeneMark.hmm3	stop_codon	91399510	91399512	.	-	0	ID=g29357.t2.stop1;Parent=g29357.t2;
OX101756.1_Tachina_lurida_genome_assembly,_chromosome:_5	GeneMark.hmm3	CDS	91399510	91399593	.	-	0	ID=g29357.t2.CDS1;Parent=g29357.t2;
OX101756.1_Tachina_lurida_genome_assembly,_chromosome:_5	GeneMark.hmm3	exon	91399510	91399593	0	-	.	ID=g29357.t2.exon1;Parent=g29357.t2;
OX101756.1_Tachina_lurida_genome_assembly,_chromosome:_5	GeneMark.hmm3	intron	91399594	91399664	.	-	1	ID=g29357.t2.intron1;Parent=g29357.t2;
OX101756.1_Tachina_lurida_genome_assembly,_chromosome:_5	GeneMark.hmm3	CDS	91399665	91399800	.	-	1	ID=g29357.t2.CDS2;Parent=g29357.t2;
OX101756.1_Tachina_lurida_genome_assembly,_chromosome:_5	GeneMark.hmm3	exon	91399665	91399800	0	-	.	ID=g29357.t2.exon2;Parent=g29357.t2;
OX101756.1_Tachina_lurida_genome_assembly,_chromosome:_5	GeneMark.hmm3	intron	91399801	91399867	.	-	0	ID=g29357.t2.intron2;Parent=g29357.t2;
OX101756.1_Tachina_lurida_genome_assembly,_chromosome:_5	GeneMark.hmm3	CDS	91399868	91400196	.	-	0	ID=g29357.t2.CDS3;Parent=g29357.t2;
OX101756.1_Tachina_lurida_genome_assembly,_chromosome:_5	GeneMark.hmm3	exon	91399868	91400196	0	-	.	ID=g29357.t2.exon3;Parent=g29357.t2;
OX101756.1_Tachina_lurida_genome_assembly,_chromosome:_5	GeneMark.hmm3	intron	91400197	91400270	.	-	0	ID=g29357.t2.intron3;Parent=g29357.t2;
OX101756.1_Tachina_lurida_genome_assembly,_chromosome:_5	GeneMark.hmm3	CDS	91400271	91400363	.	-	0	ID=g29357.t2.CDS4;Parent=g29357.t2;
OX101756.1_Tachina_lurida_genome_assembly,_chromosome:_5	GeneMark.hmm3	exon	91400271	91400363	0	-	.	ID=g29357.t2.exon4;Parent=g29357.t2;
OX101756.1_Tachina_lurida_genome_assembly,_chromosome:_5	GeneMark.hmm3	start_codon	91400361	91400363	.	-	0	ID=g29357.t2.start1;Parent=g29357.t2;
OX101756.1_Tachina_lurida_genome_assembly,_chromosome:_5	AUGUSTUS	gene	91666821	91669109	.	+	.	ID=g29358;
OX101756.1_Tachina_lurida_genome_assembly,_chromosome:_5	AUGUSTUS	mRNA	91666821	91669109	0.61	+	.	ID=g29358.t1;Parent=g29358;
OX101756.1_Tachina_lurida_genome_assembly,_chromosome:_5	AUGUSTUS	start_codon	91666821	91666823	.	+	0	ID=g29358.t1.start1;Parent=g29358.t1;
OX101756.1_Tachina_lurida_genome_assembly,_chromosome:_5	AUGUSTUS	CDS	91666821	91667157	0.73	+	0	ID=g29358.t1.CDS1;Parent=g29358.t1;
OX101756.1_Tachina_lurida_genome_assembly,_chromosome:_5	AUGUSTUS	exon	91666821	91667157	.	+	.	ID=g29358.t1.exon1;Parent=g29358.t1;
OX101756.1_Tachina_lurida_genome_assembly,_chromosome:_5	AUGUSTUS	intron	91667158	91669074	0.61	+	.	ID=g29358.t1.intron1;Parent=g29358.t1;
OX101756.1_Tachina_lurida_genome_assembly,_chromosome:_5	AUGUSTUS	CDS	91669075	91669109	0.62	+	2	ID=g29358.t1.CDS2;Parent=g29358.t1;
OX101756.1_Tachina_lurida_genome_assembly,_chromosome:_5	AUGUSTUS	exon	91669075	91669109	.	+	.	ID=g29358.t1.exon2;Parent=g29358.t1;
OX101756.1_Tachina_lurida_genome_assembly,_chromosome:_5	AUGUSTUS	stop_codon	91669107	91669109	.	+	0	ID=g29358.t1.stop1;Parent=g29358.t1;
OX101756.1_Tachina_lurida_genome_assembly,_chromosome:_5	AUGUSTUS	gene	91681242	91681562	.	-	.	ID=g29359;
OX101756.1_Tachina_lurida_genome_assembly,_chromosome:_5	AUGUSTUS	mRNA	91681242	91681562	0.74	-	.	ID=g29359.t1;Parent=g29359;
OX101756.1_Tachina_lurida_genome_assembly,_chromosome:_5	AUGUSTUS	stop_codon	91681242	91681244	.	-	0	ID=g29359.t1.stop1;Parent=g29359.t1;
OX101756.1_Tachina_lurida_genome_assembly,_chromosome:_5	AUGUSTUS	CDS	91681242	91681400	1	-	0	ID=g29359.t1.CDS1;Parent=g29359.t1;
OX101756.1_Tachina_lurida_genome_assembly,_chromosome:_5	AUGUSTUS	exon	91681242	91681400	.	-	.	ID=g29359.t1.exon1;Parent=g29359.t1;
OX101756.1_Tachina_lurida_genome_assembly,_chromosome:_5	AUGUSTUS	intron	91681401	91681466	1	-	.	ID=g29359.t1.intron1;Parent=g29359.t1;
OX101756.1_Tachina_lurida_genome_assembly,_chromosome:_5	AUGUSTUS	CDS	91681467	91681562	0.74	-	0	ID=g29359.t1.CDS2;Parent=g29359.t1;
OX101756.1_Tachina_lurida_genome_assembly,_chromosome:_5	AUGUSTUS	exon	91681467	91681562	.	-	.	ID=g29359.t1.exon2;Parent=g29359.t1;
OX101756.1_Tachina_lurida_genome_assembly,_chromosome:_5	AUGUSTUS	start_codon	91681560	91681562	.	-	0	ID=g29359.t1.start1;Parent=g29359.t1;
OX101756.1_Tachina_lurida_genome_assembly,_chromosome:_5	AUGUSTUS	gene	91684504	91685777	.	+	.	ID=g29360;
OX101756.1_Tachina_lurida_genome_assembly,_chromosome:_5	AUGUSTUS	mRNA	91684504	91685777	1	+	.	ID=g29360.t1;Parent=g29360;
OX101756.1_Tachina_lurida_genome_assembly,_chromosome:_5	AUGUSTUS	start_codon	91684504	91684506	.	+	0	ID=g29360.t1.start1;Parent=g29360.t1;
OX101756.1_Tachina_lurida_genome_assembly,_chromosome:_5	AUGUSTUS	CDS	91684504	91684578	1	+	0	ID=g29360.t1.CDS1;Parent=g29360.t1;
OX101756.1_Tachina_lurida_genome_assembly,_chromosome:_5	AUGUSTUS	exon	91684504	91684578	.	+	.	ID=g29360.t1.exon1;Parent=g29360.t1;
OX101756.1_Tachina_lurida_genome_assembly,_chromosome:_5	AUGUSTUS	intron	91684579	91685492	1	+	.	ID=g29360.t1.intron1;Parent=g29360.t1;
OX101756.1_Tachina_lurida_genome_assembly,_chromosome:_5	AUGUSTUS	CDS	91685493	91685777	1	+	0	ID=g29360.t1.CDS2;Parent=g29360.t1;
OX101756.1_Tachina_lurida_genome_assembly,_chromosome:_5	AUGUSTUS	exon	91685493	91685777	.	+	.	ID=g29360.t1.exon2;Parent=g29360.t1;
OX101756.1_Tachina_lurida_genome_assembly,_chromosome:_5	AUGUSTUS	stop_codon	91685775	91685777	.	+	0	ID=g29360.t1.stop1;Parent=g29360.t1;
OX101756.1_Tachina_lurida_genome_assembly,_chromosome:_5	AUGUSTUS	gene	91692049	91693058	.	-	.	ID=g29361;
OX101756.1_Tachina_lurida_genome_assembly,_chromosome:_5	AUGUSTUS	mRNA	91692049	91693058	1	-	.	ID=g29361.t1;Parent=g29361;
OX101756.1_Tachina_lurida_genome_assembly,_chromosome:_5	AUGUSTUS	stop_codon	91692049	91692051	.	-	0	ID=g29361.t1.stop1;Parent=g29361.t1;
OX101756.1_Tachina_lurida_genome_assembly,_chromosome:_5	AUGUSTUS	CDS	91692049	91692148	1	-	1	ID=g29361.t1.CDS1;Parent=g29361.t1;
OX101756.1_Tachina_lurida_genome_assembly,_chromosome:_5	AUGUSTUS	exon	91692049	91692148	.	-	.	ID=g29361.t1.exon1;Parent=g29361.t1;
OX101756.1_Tachina_lurida_genome_assembly,_chromosome:_5	AUGUSTUS	intron	91692149	91692217	1	-	.	ID=g29361.t1.intron1;Parent=g29361.t1;
OX101756.1_Tachina_lurida_genome_assembly,_chromosome:_5	AUGUSTUS	CDS	91692218	91692520	1	-	1	ID=g29361.t1.CDS2;Parent=g29361.t1;
OX101756.1_Tachina_lurida_genome_assembly,_chromosome:_5	AUGUSTUS	exon	91692218	91692520	.	-	.	ID=g29361.t1.exon2;Parent=g29361.t1;
OX101756.1_Tachina_lurida_genome_assembly,_chromosome:_5	AUGUSTUS	intron	91692521	91692576	1	-	.	ID=g29361.t1.intron2;Parent=g29361.t1;
OX101756.1_Tachina_lurida_genome_assembly,_chromosome:_5	AUGUSTUS	CDS	91692577	91692753	1	-	1	ID=g29361.t1.CDS3;Parent=g29361.t1;
OX101756.1_Tachina_lurida_genome_assembly,_chromosome:_5	AUGUSTUS	exon	91692577	91692753	.	-	.	ID=g29361.t1.exon3;Parent=g29361.t1;
OX101756.1_Tachina_lurida_genome_assembly,_chromosome:_5	AUGUSTUS	intron	91692754	91692824	1	-	.	ID=g29361.t1.intron3;Parent=g29361.t1;
OX101756.1_Tachina_lurida_genome_assembly,_chromosome:_5	AUGUSTUS	CDS	91692825	91692877	1	-	0	ID=g29361.t1.CDS4;Parent=g29361.t1;
OX101756.1_Tachina_lurida_genome_assembly,_chromosome:_5	AUGUSTUS	exon	91692825	91692877	.	-	.	ID=g29361.t1.exon4;Parent=g29361.t1;
OX101756.1_Tachina_lurida_genome_assembly,_chromosome:_5	AUGUSTUS	intron	91692878	91692992	1	-	.	ID=g29361.t1.intron4;Parent=g29361.t1;
OX101756.1_Tachina_lurida_genome_assembly,_chromosome:_5	AUGUSTUS	CDS	91692993	91693058	1	-	0	ID=g29361.t1.CDS5;Parent=g29361.t1;
OX101756.1_Tachina_lurida_genome_assembly,_chromosome:_5	AUGUSTUS	exon	91692993	91693058	.	-	.	ID=g29361.t1.exon5;Parent=g29361.t1;
OX101756.1_Tachina_lurida_genome_assembly,_chromosome:_5	AUGUSTUS	start_codon	91693056	91693058	.	-	0	ID=g29361.t1.start1;Parent=g29361.t1;
OX101756.1_Tachina_lurida_genome_assembly,_chromosome:_5	AUGUSTUS	gene	91700438	91700809	.	+	.	ID=g29362;
OX101756.1_Tachina_lurida_genome_assembly,_chromosome:_5	AUGUSTUS	mRNA	91700438	91700809	1	+	.	ID=g29362.t1;Parent=g29362;
OX101756.1_Tachina_lurida_genome_assembly,_chromosome:_5	AUGUSTUS	start_codon	91700438	91700440	.	+	0	ID=g29362.t1.start1;Parent=g29362.t1;
OX101756.1_Tachina_lurida_genome_assembly,_chromosome:_5	AUGUSTUS	CDS	91700438	91700809	1	+	0	ID=g29362.t1.CDS1;Parent=g29362.t1;
OX101756.1_Tachina_lurida_genome_assembly,_chromosome:_5	AUGUSTUS	exon	91700438	91700809	.	+	.	ID=g29362.t1.exon1;Parent=g29362.t1;
OX101756.1_Tachina_lurida_genome_assembly,_chromosome:_5	AUGUSTUS	stop_codon	91700807	91700809	.	+	0	ID=g29362.t1.stop1;Parent=g29362.t1;
OX101756.1_Tachina_lurida_genome_assembly,_chromosome:_5	AUGUSTUS	gene	91842957	91843442	.	+	.	ID=g29363;
OX101756.1_Tachina_lurida_genome_assembly,_chromosome:_5	AUGUSTUS	mRNA	91842957	91843442	1	+	.	ID=g29363.t1;Parent=g29363;
OX101756.1_Tachina_lurida_genome_assembly,_chromosome:_5	AUGUSTUS	start_codon	91842957	91842959	.	+	0	ID=g29363.t1.start1;Parent=g29363.t1;
OX101756.1_Tachina_lurida_genome_assembly,_chromosome:_5	AUGUSTUS	CDS	91842957	91843442	1	+	0	ID=g29363.t1.CDS1;Parent=g29363.t1;
OX101756.1_Tachina_lurida_genome_assembly,_chromosome:_5	AUGUSTUS	exon	91842957	91843442	.	+	.	ID=g29363.t1.exon1;Parent=g29363.t1;
OX101756.1_Tachina_lurida_genome_assembly,_chromosome:_5	AUGUSTUS	stop_codon	91843440	91843442	.	+	0	ID=g29363.t1.stop1;Parent=g29363.t1;
OX101756.1_Tachina_lurida_genome_assembly,_chromosome:_5	AUGUSTUS	gene	91906610	91913218	.	+	.	ID=g29364;
OX101756.1_Tachina_lurida_genome_assembly,_chromosome:_5	AUGUSTUS	mRNA	91908358	91913218	1	+	.	ID=g29364.t1;Parent=g29364;
OX101756.1_Tachina_lurida_genome_assembly,_chromosome:_5	AUGUSTUS	start_codon	91908358	91908360	.	+	0	ID=g29364.t1.start1;Parent=g29364.t1;
OX101756.1_Tachina_lurida_genome_assembly,_chromosome:_5	AUGUSTUS	CDS	91908358	91908471	1	+	0	ID=g29364.t1.CDS1;Parent=g29364.t1;
OX101756.1_Tachina_lurida_genome_assembly,_chromosome:_5	AUGUSTUS	exon	91908358	91908471	.	+	.	ID=g29364.t1.exon1;Parent=g29364.t1;
OX101756.1_Tachina_lurida_genome_assembly,_chromosome:_5	AUGUSTUS	intron	91908472	91912706	1	+	.	ID=g29364.t1.intron1;Parent=g29364.t1;
OX101756.1_Tachina_lurida_genome_assembly,_chromosome:_5	AUGUSTUS	CDS	91912707	91912886	1	+	0	ID=g29364.t1.CDS2;Parent=g29364.t1;
OX101756.1_Tachina_lurida_genome_assembly,_chromosome:_5	AUGUSTUS	exon	91912707	91912886	.	+	.	ID=g29364.t1.exon2;Parent=g29364.t1;
OX101756.1_Tachina_lurida_genome_assembly,_chromosome:_5	AUGUSTUS	intron	91912887	91913032	1	+	.	ID=g29364.t1.intron2;Parent=g29364.t1;
OX101756.1_Tachina_lurida_genome_assembly,_chromosome:_5	AUGUSTUS	CDS	91913033	91913218	1	+	0	ID=g29364.t1.CDS3;Parent=g29364.t1;
OX101756.1_Tachina_lurida_genome_assembly,_chromosome:_5	AUGUSTUS	exon	91913033	91913218	.	+	.	ID=g29364.t1.exon3;Parent=g29364.t1;
OX101756.1_Tachina_lurida_genome_assembly,_chromosome:_5	AUGUSTUS	stop_codon	91913216	91913218	.	+	0	ID=g29364.t1.stop1;Parent=g29364.t1;
OX101756.1_Tachina_lurida_genome_assembly,_chromosome:_5	AUGUSTUS	mRNA	91906610	91913218	0.63	+	.	ID=g29364.t2;Parent=g29364;
OX101756.1_Tachina_lurida_genome_assembly,_chromosome:_5	AUGUSTUS	CDS	91906610	91906612	0.63	+	0	ID=g29364.t2.CDS1;Parent=g29364.t2;
OX101756.1_Tachina_lurida_genome_assembly,_chromosome:_5	AUGUSTUS	exon	91906610	91906612	.	+	.	ID=g29364.t2.exon1;Parent=g29364.t2;
OX101756.1_Tachina_lurida_genome_assembly,_chromosome:_5	AUGUSTUS	start_codon	91906610	91906612	.	+	0	ID=g29364.t2.start1;Parent=g29364.t2;
OX101756.1_Tachina_lurida_genome_assembly,_chromosome:_5	AUGUSTUS	intron	91906613	91908252	0.63	+	.	ID=g29364.t2.intron1;Parent=g29364.t2;
OX101756.1_Tachina_lurida_genome_assembly,_chromosome:_5	AUGUSTUS	CDS	91908253	91908471	0.92	+	0	ID=g29364.t2.CDS2;Parent=g29364.t2;
OX101756.1_Tachina_lurida_genome_assembly,_chromosome:_5	AUGUSTUS	exon	91908253	91908471	.	+	.	ID=g29364.t2.exon2;Parent=g29364.t2;
OX101756.1_Tachina_lurida_genome_assembly,_chromosome:_5	AUGUSTUS	intron	91908472	91912706	1	+	.	ID=g29364.t2.intron2;Parent=g29364.t2;
OX101756.1_Tachina_lurida_genome_assembly,_chromosome:_5	AUGUSTUS	CDS	91912707	91912886	1	+	0	ID=g29364.t2.CDS3;Parent=g29364.t2;
OX101756.1_Tachina_lurida_genome_assembly,_chromosome:_5	AUGUSTUS	exon	91912707	91912886	.	+	.	ID=g29364.t2.exon3;Parent=g29364.t2;
OX101756.1_Tachina_lurida_genome_assembly,_chromosome:_5	AUGUSTUS	intron	91912887	91913032	1	+	.	ID=g29364.t2.intron3;Parent=g29364.t2;
OX101756.1_Tachina_lurida_genome_assembly,_chromosome:_5	AUGUSTUS	CDS	91913033	91913218	1	+	0	ID=g29364.t2.CDS4;Parent=g29364.t2;
OX101756.1_Tachina_lurida_genome_assembly,_chromosome:_5	AUGUSTUS	exon	91913033	91913218	.	+	.	ID=g29364.t2.exon4;Parent=g29364.t2;
OX101756.1_Tachina_lurida_genome_assembly,_chromosome:_5	AUGUSTUS	stop_codon	91913216	91913218	.	+	0	ID=g29364.t2.stop1;Parent=g29364.t2;
OX101756.1_Tachina_lurida_genome_assembly,_chromosome:_5	AUGUSTUS	gene	91943288	91945342	.	+	.	ID=g29365;
OX101756.1_Tachina_lurida_genome_assembly,_chromosome:_5	AUGUSTUS	mRNA	91943288	91945342	1	+	.	ID=g29365.t1;Parent=g29365;
OX101756.1_Tachina_lurida_genome_assembly,_chromosome:_5	AUGUSTUS	start_codon	91943288	91943290	.	+	0	ID=g29365.t1.start1;Parent=g29365.t1;
OX101756.1_Tachina_lurida_genome_assembly,_chromosome:_5	AUGUSTUS	CDS	91943288	91943639	1	+	0	ID=g29365.t1.CDS1;Parent=g29365.t1;
OX101756.1_Tachina_lurida_genome_assembly,_chromosome:_5	AUGUSTUS	exon	91943288	91943639	.	+	.	ID=g29365.t1.exon1;Parent=g29365.t1;
OX101756.1_Tachina_lurida_genome_assembly,_chromosome:_5	AUGUSTUS	intron	91943640	91945139	1	+	.	ID=g29365.t1.intron1;Parent=g29365.t1;
OX101756.1_Tachina_lurida_genome_assembly,_chromosome:_5	AUGUSTUS	CDS	91945140	91945342	1	+	2	ID=g29365.t1.CDS2;Parent=g29365.t1;
OX101756.1_Tachina_lurida_genome_assembly,_chromosome:_5	AUGUSTUS	exon	91945140	91945342	.	+	.	ID=g29365.t1.exon2;Parent=g29365.t1;
OX101756.1_Tachina_lurida_genome_assembly,_chromosome:_5	AUGUSTUS	stop_codon	91945340	91945342	.	+	0	ID=g29365.t1.stop1;Parent=g29365.t1;
OX101756.1_Tachina_lurida_genome_assembly,_chromosome:_5	AUGUSTUS	gene	91956120	91957064	.	+	.	ID=g29366;
OX101756.1_Tachina_lurida_genome_assembly,_chromosome:_5	AUGUSTUS	mRNA	91956120	91957064	0.95	+	.	ID=g29366.t1;Parent=g29366;
OX101756.1_Tachina_lurida_genome_assembly,_chromosome:_5	AUGUSTUS	start_codon	91956120	91956122	.	+	0	ID=g29366.t1.start1;Parent=g29366.t1;
OX101756.1_Tachina_lurida_genome_assembly,_chromosome:_5	AUGUSTUS	CDS	91956120	91957064	0.95	+	0	ID=g29366.t1.CDS1;Parent=g29366.t1;
OX101756.1_Tachina_lurida_genome_assembly,_chromosome:_5	AUGUSTUS	exon	91956120	91957064	.	+	.	ID=g29366.t1.exon1;Parent=g29366.t1;
OX101756.1_Tachina_lurida_genome_assembly,_chromosome:_5	AUGUSTUS	stop_codon	91957062	91957064	.	+	0	ID=g29366.t1.stop1;Parent=g29366.t1;
OX101756.1_Tachina_lurida_genome_assembly,_chromosome:_5	AUGUSTUS	gene	91979990	91980986	.	-	.	ID=g29367;
OX101756.1_Tachina_lurida_genome_assembly,_chromosome:_5	AUGUSTUS	mRNA	91979990	91980986	0.33	-	.	ID=g29367.t1;Parent=g29367;
OX101756.1_Tachina_lurida_genome_assembly,_chromosome:_5	AUGUSTUS	stop_codon	91979990	91979992	.	-	0	ID=g29367.t1.stop1;Parent=g29367.t1;
OX101756.1_Tachina_lurida_genome_assembly,_chromosome:_5	AUGUSTUS	CDS	91979990	91980263	0.54	-	1	ID=g29367.t1.CDS1;Parent=g29367.t1;
OX101756.1_Tachina_lurida_genome_assembly,_chromosome:_5	AUGUSTUS	exon	91979990	91980263	.	-	.	ID=g29367.t1.exon1;Parent=g29367.t1;
OX101756.1_Tachina_lurida_genome_assembly,_chromosome:_5	AUGUSTUS	intron	91980264	91980855	0.33	-	.	ID=g29367.t1.intron1;Parent=g29367.t1;
OX101756.1_Tachina_lurida_genome_assembly,_chromosome:_5	AUGUSTUS	CDS	91980856	91980986	0.62	-	0	ID=g29367.t1.CDS2;Parent=g29367.t1;
OX101756.1_Tachina_lurida_genome_assembly,_chromosome:_5	AUGUSTUS	exon	91980856	91980986	.	-	.	ID=g29367.t1.exon2;Parent=g29367.t1;
OX101756.1_Tachina_lurida_genome_assembly,_chromosome:_5	AUGUSTUS	start_codon	91980984	91980986	.	-	0	ID=g29367.t1.start1;Parent=g29367.t1;
OX101756.1_Tachina_lurida_genome_assembly,_chromosome:_5	AUGUSTUS	gene	91983784	91984473	.	-	.	ID=g29368;
OX101756.1_Tachina_lurida_genome_assembly,_chromosome:_5	AUGUSTUS	mRNA	91983784	91984473	0.51	-	.	ID=g29368.t1;Parent=g29368;
OX101756.1_Tachina_lurida_genome_assembly,_chromosome:_5	AUGUSTUS	stop_codon	91983784	91983786	.	-	0	ID=g29368.t1.stop1;Parent=g29368.t1;
OX101756.1_Tachina_lurida_genome_assembly,_chromosome:_5	AUGUSTUS	CDS	91983784	91984473	0.51	-	0	ID=g29368.t1.CDS1;Parent=g29368.t1;
OX101756.1_Tachina_lurida_genome_assembly,_chromosome:_5	AUGUSTUS	exon	91983784	91984473	.	-	.	ID=g29368.t1.exon1;Parent=g29368.t1;
OX101756.1_Tachina_lurida_genome_assembly,_chromosome:_5	AUGUSTUS	start_codon	91984471	91984473	.	-	0	ID=g29368.t1.start1;Parent=g29368.t1;
OX101756.1_Tachina_lurida_genome_assembly,_chromosome:_5	AUGUSTUS	gene	91988443	91989867	.	-	.	ID=g29369;
OX101756.1_Tachina_lurida_genome_assembly,_chromosome:_5	AUGUSTUS	mRNA	91988443	91989867	0.43	-	.	ID=g29369.t1;Parent=g29369;
OX101756.1_Tachina_lurida_genome_assembly,_chromosome:_5	AUGUSTUS	stop_codon	91988443	91988445	.	-	0	ID=g29369.t1.stop1;Parent=g29369.t1;
OX101756.1_Tachina_lurida_genome_assembly,_chromosome:_5	AUGUSTUS	CDS	91988443	91988592	0.82	-	0	ID=g29369.t1.CDS1;Parent=g29369.t1;
OX101756.1_Tachina_lurida_genome_assembly,_chromosome:_5	AUGUSTUS	exon	91988443	91988592	.	-	.	ID=g29369.t1.exon1;Parent=g29369.t1;
OX101756.1_Tachina_lurida_genome_assembly,_chromosome:_5	AUGUSTUS	intron	91988593	91989732	0.43	-	.	ID=g29369.t1.intron1;Parent=g29369.t1;
OX101756.1_Tachina_lurida_genome_assembly,_chromosome:_5	AUGUSTUS	CDS	91989733	91989867	0.5	-	0	ID=g29369.t1.CDS2;Parent=g29369.t1;
OX101756.1_Tachina_lurida_genome_assembly,_chromosome:_5	AUGUSTUS	exon	91989733	91989867	.	-	.	ID=g29369.t1.exon2;Parent=g29369.t1;
OX101756.1_Tachina_lurida_genome_assembly,_chromosome:_5	AUGUSTUS	start_codon	91989865	91989867	.	-	0	ID=g29369.t1.start1;Parent=g29369.t1;
OX101756.1_Tachina_lurida_genome_assembly,_chromosome:_5	AUGUSTUS	gene	91998593	92001368	.	-	.	ID=g29370;
OX101756.1_Tachina_lurida_genome_assembly,_chromosome:_5	AUGUSTUS	mRNA	91999372	92001368	0.53	-	.	ID=g29370.t1;Parent=g29370;
OX101756.1_Tachina_lurida_genome_assembly,_chromosome:_5	AUGUSTUS	stop_codon	91999372	91999374	.	-	0	ID=g29370.t1.stop1;Parent=g29370.t1;
OX101756.1_Tachina_lurida_genome_assembly,_chromosome:_5	AUGUSTUS	CDS	91999372	91999407	0.67	-	0	ID=g29370.t1.CDS1;Parent=g29370.t1;
OX101756.1_Tachina_lurida_genome_assembly,_chromosome:_5	AUGUSTUS	exon	91999372	91999407	.	-	.	ID=g29370.t1.exon1;Parent=g29370.t1;
OX101756.1_Tachina_lurida_genome_assembly,_chromosome:_5	AUGUSTUS	intron	91999408	91999469	0.64	-	.	ID=g29370.t1.intron1;Parent=g29370.t1;
OX101756.1_Tachina_lurida_genome_assembly,_chromosome:_5	AUGUSTUS	CDS	91999470	92001368	0.53	-	0	ID=g29370.t1.CDS2;Parent=g29370.t1;
OX101756.1_Tachina_lurida_genome_assembly,_chromosome:_5	AUGUSTUS	exon	91999470	92001368	.	-	.	ID=g29370.t1.exon2;Parent=g29370.t1;
OX101756.1_Tachina_lurida_genome_assembly,_chromosome:_5	AUGUSTUS	start_codon	92001366	92001368	.	-	0	ID=g29370.t1.start1;Parent=g29370.t1;
OX101756.1_Tachina_lurida_genome_assembly,_chromosome:_5	AUGUSTUS	mRNA	91998593	92001368	0.52	-	.	ID=g29370.t2;Parent=g29370;
OX101756.1_Tachina_lurida_genome_assembly,_chromosome:_5	AUGUSTUS	stop_codon	91998593	91998595	.	-	0	ID=g29370.t2.stop1;Parent=g29370.t2;
OX101756.1_Tachina_lurida_genome_assembly,_chromosome:_5	AUGUSTUS	CDS	91998593	91998648	0.6	-	2	ID=g29370.t2.CDS1;Parent=g29370.t2;
OX101756.1_Tachina_lurida_genome_assembly,_chromosome:_5	AUGUSTUS	exon	91998593	91998648	.	-	.	ID=g29370.t2.exon1;Parent=g29370.t2;
OX101756.1_Tachina_lurida_genome_assembly,_chromosome:_5	AUGUSTUS	intron	91998649	91999582	0.55	-	.	ID=g29370.t2.intron1;Parent=g29370.t2;
OX101756.1_Tachina_lurida_genome_assembly,_chromosome:_5	AUGUSTUS	CDS	91999583	92001368	0.55	-	0	ID=g29370.t2.CDS2;Parent=g29370.t2;
OX101756.1_Tachina_lurida_genome_assembly,_chromosome:_5	AUGUSTUS	exon	91999583	92001368	.	-	.	ID=g29370.t2.exon2;Parent=g29370.t2;
OX101756.1_Tachina_lurida_genome_assembly,_chromosome:_5	AUGUSTUS	start_codon	92001366	92001368	.	-	0	ID=g29370.t2.start1;Parent=g29370.t2;
OX101756.1_Tachina_lurida_genome_assembly,_chromosome:_5	AUGUSTUS	gene	91999609	92001368	.	-	.	ID=g29371;
OX101756.1_Tachina_lurida_genome_assembly,_chromosome:_5	AUGUSTUS	mRNA	91999609	92001368	0.84	-	.	ID=g29371.t1;Parent=g29371;
OX101756.1_Tachina_lurida_genome_assembly,_chromosome:_5	AUGUSTUS	stop_codon	91999609	91999611	.	-	0	ID=g29371.t1.stop1;Parent=g29371.t1;
OX101756.1_Tachina_lurida_genome_assembly,_chromosome:_5	AUGUSTUS	CDS	91999609	91999632	0.99	-	0	ID=g29371.t1.CDS1;Parent=g29371.t1;
OX101756.1_Tachina_lurida_genome_assembly,_chromosome:_5	AUGUSTUS	exon	91999609	91999632	.	-	.	ID=g29371.t1.exon1;Parent=g29371.t1;
OX101756.1_Tachina_lurida_genome_assembly,_chromosome:_5	AUGUSTUS	intron	91999633	91999691	0.96	-	.	ID=g29371.t1.intron1;Parent=g29371.t1;
OX101756.1_Tachina_lurida_genome_assembly,_chromosome:_5	AUGUSTUS	CDS	91999692	92001368	0.84	-	0	ID=g29371.t1.CDS2;Parent=g29371.t1;
OX101756.1_Tachina_lurida_genome_assembly,_chromosome:_5	AUGUSTUS	exon	91999692	92001368	.	-	.	ID=g29371.t1.exon2;Parent=g29371.t1;
OX101756.1_Tachina_lurida_genome_assembly,_chromosome:_5	AUGUSTUS	start_codon	92001366	92001368	.	-	0	ID=g29371.t1.start1;Parent=g29371.t1;
OX101756.1_Tachina_lurida_genome_assembly,_chromosome:_5	AUGUSTUS	gene	92001878	92003302	.	-	.	ID=g29372;
OX101756.1_Tachina_lurida_genome_assembly,_chromosome:_5	AUGUSTUS	mRNA	92001878	92003302	1	-	.	ID=g29372.t1;Parent=g29372;
OX101756.1_Tachina_lurida_genome_assembly,_chromosome:_5	AUGUSTUS	stop_codon	92001878	92001880	.	-	0	ID=g29372.t1.stop1;Parent=g29372.t1;
OX101756.1_Tachina_lurida_genome_assembly,_chromosome:_5	AUGUSTUS	CDS	92001878	92003302	1	-	0	ID=g29372.t1.CDS1;Parent=g29372.t1;
OX101756.1_Tachina_lurida_genome_assembly,_chromosome:_5	AUGUSTUS	exon	92001878	92003302	.	-	.	ID=g29372.t1.exon1;Parent=g29372.t1;
OX101756.1_Tachina_lurida_genome_assembly,_chromosome:_5	AUGUSTUS	start_codon	92003300	92003302	.	-	0	ID=g29372.t1.start1;Parent=g29372.t1;
OX101756.1_Tachina_lurida_genome_assembly,_chromosome:_5	AUGUSTUS	gene	92037361	92037630	.	-	.	ID=g29373;
OX101756.1_Tachina_lurida_genome_assembly,_chromosome:_5	AUGUSTUS	mRNA	92037361	92037630	0.96	-	.	ID=g29373.t1;Parent=g29373;
OX101756.1_Tachina_lurida_genome_assembly,_chromosome:_5	AUGUSTUS	stop_codon	92037361	92037363	.	-	0	ID=g29373.t1.stop1;Parent=g29373.t1;
OX101756.1_Tachina_lurida_genome_assembly,_chromosome:_5	AUGUSTUS	CDS	92037361	92037630	0.96	-	0	ID=g29373.t1.CDS1;Parent=g29373.t1;
OX101756.1_Tachina_lurida_genome_assembly,_chromosome:_5	AUGUSTUS	exon	92037361	92037630	.	-	.	ID=g29373.t1.exon1;Parent=g29373.t1;
OX101756.1_Tachina_lurida_genome_assembly,_chromosome:_5	AUGUSTUS	start_codon	92037628	92037630	.	-	0	ID=g29373.t1.start1;Parent=g29373.t1;
OX101756.1_Tachina_lurida_genome_assembly,_chromosome:_5	AUGUSTUS	gene	92064868	92065457	.	-	.	ID=g29374;
OX101756.1_Tachina_lurida_genome_assembly,_chromosome:_5	AUGUSTUS	mRNA	92064868	92065457	0.88	-	.	ID=g29374.t1;Parent=g29374;
OX101756.1_Tachina_lurida_genome_assembly,_chromosome:_5	AUGUSTUS	stop_codon	92064868	92064870	.	-	0	ID=g29374.t1.stop1;Parent=g29374.t1;
OX101756.1_Tachina_lurida_genome_assembly,_chromosome:_5	AUGUSTUS	CDS	92064868	92065056	0.88	-	0	ID=g29374.t1.CDS1;Parent=g29374.t1;
OX101756.1_Tachina_lurida_genome_assembly,_chromosome:_5	AUGUSTUS	exon	92064868	92065056	.	-	.	ID=g29374.t1.exon1;Parent=g29374.t1;
OX101756.1_Tachina_lurida_genome_assembly,_chromosome:_5	AUGUSTUS	intron	92065057	92065127	0.88	-	.	ID=g29374.t1.intron1;Parent=g29374.t1;
OX101756.1_Tachina_lurida_genome_assembly,_chromosome:_5	AUGUSTUS	CDS	92065128	92065457	0.88	-	0	ID=g29374.t1.CDS2;Parent=g29374.t1;
OX101756.1_Tachina_lurida_genome_assembly,_chromosome:_5	AUGUSTUS	exon	92065128	92065457	.	-	.	ID=g29374.t1.exon2;Parent=g29374.t1;
OX101756.1_Tachina_lurida_genome_assembly,_chromosome:_5	AUGUSTUS	start_codon	92065455	92065457	.	-	0	ID=g29374.t1.start1;Parent=g29374.t1;
OX101756.1_Tachina_lurida_genome_assembly,_chromosome:_5	AUGUSTUS	gene	92080753	92081129	.	-	.	ID=g29375;
OX101756.1_Tachina_lurida_genome_assembly,_chromosome:_5	AUGUSTUS	mRNA	92080753	92081129	0.82	-	.	ID=g29375.t1;Parent=g29375;
OX101756.1_Tachina_lurida_genome_assembly,_chromosome:_5	AUGUSTUS	stop_codon	92080753	92080755	.	-	0	ID=g29375.t1.stop1;Parent=g29375.t1;
OX101756.1_Tachina_lurida_genome_assembly,_chromosome:_5	AUGUSTUS	CDS	92080753	92080937	0.85	-	2	ID=g29375.t1.CDS1;Parent=g29375.t1;
OX101756.1_Tachina_lurida_genome_assembly,_chromosome:_5	AUGUSTUS	exon	92080753	92080937	.	-	.	ID=g29375.t1.exon1;Parent=g29375.t1;
OX101756.1_Tachina_lurida_genome_assembly,_chromosome:_5	AUGUSTUS	intron	92080938	92080996	0.82	-	.	ID=g29375.t1.intron1;Parent=g29375.t1;
OX101756.1_Tachina_lurida_genome_assembly,_chromosome:_5	AUGUSTUS	CDS	92080997	92081129	0.82	-	0	ID=g29375.t1.CDS2;Parent=g29375.t1;
OX101756.1_Tachina_lurida_genome_assembly,_chromosome:_5	AUGUSTUS	exon	92080997	92081129	.	-	.	ID=g29375.t1.exon2;Parent=g29375.t1;
OX101756.1_Tachina_lurida_genome_assembly,_chromosome:_5	AUGUSTUS	start_codon	92081127	92081129	.	-	0	ID=g29375.t1.start1;Parent=g29375.t1;
OX101756.1_Tachina_lurida_genome_assembly,_chromosome:_5	AUGUSTUS	gene	92123451	92124739	.	+	.	ID=g29376;
OX101756.1_Tachina_lurida_genome_assembly,_chromosome:_5	AUGUSTUS	mRNA	92123451	92124739	0.38	+	.	ID=g29376.t1;Parent=g29376;
OX101756.1_Tachina_lurida_genome_assembly,_chromosome:_5	AUGUSTUS	start_codon	92123451	92123453	.	+	0	ID=g29376.t1.start1;Parent=g29376.t1;
OX101756.1_Tachina_lurida_genome_assembly,_chromosome:_5	AUGUSTUS	CDS	92123451	92123683	0.43	+	0	ID=g29376.t1.CDS1;Parent=g29376.t1;
OX101756.1_Tachina_lurida_genome_assembly,_chromosome:_5	AUGUSTUS	exon	92123451	92123683	.	+	.	ID=g29376.t1.exon1;Parent=g29376.t1;
OX101756.1_Tachina_lurida_genome_assembly,_chromosome:_5	AUGUSTUS	intron	92123684	92124609	0.47	+	.	ID=g29376.t1.intron1;Parent=g29376.t1;
OX101756.1_Tachina_lurida_genome_assembly,_chromosome:_5	AUGUSTUS	CDS	92124610	92124739	0.47	+	1	ID=g29376.t1.CDS2;Parent=g29376.t1;
OX101756.1_Tachina_lurida_genome_assembly,_chromosome:_5	AUGUSTUS	exon	92124610	92124739	.	+	.	ID=g29376.t1.exon2;Parent=g29376.t1;
OX101756.1_Tachina_lurida_genome_assembly,_chromosome:_5	AUGUSTUS	stop_codon	92124737	92124739	.	+	0	ID=g29376.t1.stop1;Parent=g29376.t1;
OX101756.1_Tachina_lurida_genome_assembly,_chromosome:_5	AUGUSTUS	gene	92153981	92154430	.	+	.	ID=g29377;
OX101756.1_Tachina_lurida_genome_assembly,_chromosome:_5	AUGUSTUS	mRNA	92153981	92154430	0.94	+	.	ID=g29377.t1;Parent=g29377;
OX101756.1_Tachina_lurida_genome_assembly,_chromosome:_5	AUGUSTUS	start_codon	92153981	92153983	.	+	0	ID=g29377.t1.start1;Parent=g29377.t1;
OX101756.1_Tachina_lurida_genome_assembly,_chromosome:_5	AUGUSTUS	CDS	92153981	92154430	0.94	+	0	ID=g29377.t1.CDS1;Parent=g29377.t1;
OX101756.1_Tachina_lurida_genome_assembly,_chromosome:_5	AUGUSTUS	exon	92153981	92154430	.	+	.	ID=g29377.t1.exon1;Parent=g29377.t1;
OX101756.1_Tachina_lurida_genome_assembly,_chromosome:_5	AUGUSTUS	stop_codon	92154428	92154430	.	+	0	ID=g29377.t1.stop1;Parent=g29377.t1;
OX101756.1_Tachina_lurida_genome_assembly,_chromosome:_5	AUGUSTUS	gene	92311165	92315710	.	+	.	ID=g29378;
OX101756.1_Tachina_lurida_genome_assembly,_chromosome:_5	AUGUSTUS	mRNA	92311165	92315710	1	+	.	ID=g29378.t1;Parent=g29378;
OX101756.1_Tachina_lurida_genome_assembly,_chromosome:_5	AUGUSTUS	start_codon	92311165	92311167	.	+	0	ID=g29378.t1.start1;Parent=g29378.t1;
OX101756.1_Tachina_lurida_genome_assembly,_chromosome:_5	AUGUSTUS	CDS	92311165	92311329	1	+	0	ID=g29378.t1.CDS1;Parent=g29378.t1;
OX101756.1_Tachina_lurida_genome_assembly,_chromosome:_5	AUGUSTUS	exon	92311165	92311329	.	+	.	ID=g29378.t1.exon1;Parent=g29378.t1;
OX101756.1_Tachina_lurida_genome_assembly,_chromosome:_5	AUGUSTUS	intron	92311330	92311407	1	+	.	ID=g29378.t1.intron1;Parent=g29378.t1;
OX101756.1_Tachina_lurida_genome_assembly,_chromosome:_5	AUGUSTUS	CDS	92311408	92311584	1	+	0	ID=g29378.t1.CDS2;Parent=g29378.t1;
OX101756.1_Tachina_lurida_genome_assembly,_chromosome:_5	AUGUSTUS	exon	92311408	92311584	.	+	.	ID=g29378.t1.exon2;Parent=g29378.t1;
OX101756.1_Tachina_lurida_genome_assembly,_chromosome:_5	AUGUSTUS	intron	92311585	92315638	1	+	.	ID=g29378.t1.intron2;Parent=g29378.t1;
OX101756.1_Tachina_lurida_genome_assembly,_chromosome:_5	AUGUSTUS	CDS	92315639	92315710	1	+	0	ID=g29378.t1.CDS3;Parent=g29378.t1;
OX101756.1_Tachina_lurida_genome_assembly,_chromosome:_5	AUGUSTUS	exon	92315639	92315710	.	+	.	ID=g29378.t1.exon3;Parent=g29378.t1;
OX101756.1_Tachina_lurida_genome_assembly,_chromosome:_5	AUGUSTUS	stop_codon	92315708	92315710	.	+	0	ID=g29378.t1.stop1;Parent=g29378.t1;
OX101756.1_Tachina_lurida_genome_assembly,_chromosome:_5	AUGUSTUS	gene	92358592	92359276	.	+	.	ID=g29379;
OX101756.1_Tachina_lurida_genome_assembly,_chromosome:_5	AUGUSTUS	mRNA	92358592	92359276	0.98	+	.	ID=g29379.t1;Parent=g29379;
OX101756.1_Tachina_lurida_genome_assembly,_chromosome:_5	AUGUSTUS	start_codon	92358592	92358594	.	+	0	ID=g29379.t1.start1;Parent=g29379.t1;
OX101756.1_Tachina_lurida_genome_assembly,_chromosome:_5	AUGUSTUS	CDS	92358592	92358722	0.98	+	0	ID=g29379.t1.CDS1;Parent=g29379.t1;
OX101756.1_Tachina_lurida_genome_assembly,_chromosome:_5	AUGUSTUS	exon	92358592	92358722	.	+	.	ID=g29379.t1.exon1;Parent=g29379.t1;
OX101756.1_Tachina_lurida_genome_assembly,_chromosome:_5	AUGUSTUS	intron	92358723	92358787	1	+	.	ID=g29379.t1.intron1;Parent=g29379.t1;
OX101756.1_Tachina_lurida_genome_assembly,_chromosome:_5	AUGUSTUS	CDS	92358788	92358991	1	+	1	ID=g29379.t1.CDS2;Parent=g29379.t1;
OX101756.1_Tachina_lurida_genome_assembly,_chromosome:_5	AUGUSTUS	exon	92358788	92358991	.	+	.	ID=g29379.t1.exon2;Parent=g29379.t1;
OX101756.1_Tachina_lurida_genome_assembly,_chromosome:_5	AUGUSTUS	intron	92358992	92359059	1	+	.	ID=g29379.t1.intron2;Parent=g29379.t1;
OX101756.1_Tachina_lurida_genome_assembly,_chromosome:_5	AUGUSTUS	CDS	92359060	92359276	1	+	1	ID=g29379.t1.CDS3;Parent=g29379.t1;
OX101756.1_Tachina_lurida_genome_assembly,_chromosome:_5	AUGUSTUS	exon	92359060	92359276	.	+	.	ID=g29379.t1.exon3;Parent=g29379.t1;
OX101756.1_Tachina_lurida_genome_assembly,_chromosome:_5	AUGUSTUS	stop_codon	92359274	92359276	.	+	0	ID=g29379.t1.stop1;Parent=g29379.t1;
OX101756.1_Tachina_lurida_genome_assembly,_chromosome:_5	AUGUSTUS	gene	92420550	92421668	.	+	.	ID=g29380;
OX101756.1_Tachina_lurida_genome_assembly,_chromosome:_5	AUGUSTUS	mRNA	92420550	92421668	1	+	.	ID=g29380.t1;Parent=g29380;
OX101756.1_Tachina_lurida_genome_assembly,_chromosome:_5	AUGUSTUS	start_codon	92420550	92420552	.	+	0	ID=g29380.t1.start1;Parent=g29380.t1;
OX101756.1_Tachina_lurida_genome_assembly,_chromosome:_5	AUGUSTUS	CDS	92420550	92421668	1	+	0	ID=g29380.t1.CDS1;Parent=g29380.t1;
OX101756.1_Tachina_lurida_genome_assembly,_chromosome:_5	AUGUSTUS	exon	92420550	92421668	.	+	.	ID=g29380.t1.exon1;Parent=g29380.t1;
OX101756.1_Tachina_lurida_genome_assembly,_chromosome:_5	AUGUSTUS	stop_codon	92421666	92421668	.	+	0	ID=g29380.t1.stop1;Parent=g29380.t1;
OX101756.1_Tachina_lurida_genome_assembly,_chromosome:_5	AUGUSTUS	gene	92421784	92423082	.	+	.	ID=g29381;
OX101756.1_Tachina_lurida_genome_assembly,_chromosome:_5	AUGUSTUS	mRNA	92421784	92423082	0.78	+	.	ID=g29381.t1;Parent=g29381;
OX101756.1_Tachina_lurida_genome_assembly,_chromosome:_5	AUGUSTUS	start_codon	92421784	92421786	.	+	0	ID=g29381.t1.start1;Parent=g29381.t1;
OX101756.1_Tachina_lurida_genome_assembly,_chromosome:_5	AUGUSTUS	CDS	92421784	92421808	1	+	0	ID=g29381.t1.CDS1;Parent=g29381.t1;
OX101756.1_Tachina_lurida_genome_assembly,_chromosome:_5	AUGUSTUS	exon	92421784	92421808	.	+	.	ID=g29381.t1.exon1;Parent=g29381.t1;
OX101756.1_Tachina_lurida_genome_assembly,_chromosome:_5	AUGUSTUS	intron	92421809	92422063	1	+	.	ID=g29381.t1.intron1;Parent=g29381.t1;
OX101756.1_Tachina_lurida_genome_assembly,_chromosome:_5	AUGUSTUS	CDS	92422064	92423082	0.78	+	2	ID=g29381.t1.CDS2;Parent=g29381.t1;
OX101756.1_Tachina_lurida_genome_assembly,_chromosome:_5	AUGUSTUS	exon	92422064	92423082	.	+	.	ID=g29381.t1.exon2;Parent=g29381.t1;
OX101756.1_Tachina_lurida_genome_assembly,_chromosome:_5	AUGUSTUS	stop_codon	92423080	92423082	.	+	0	ID=g29381.t1.stop1;Parent=g29381.t1;
OX101756.1_Tachina_lurida_genome_assembly,_chromosome:_5	AUGUSTUS	gene	92423531	92424340	.	+	.	ID=g29382;
OX101756.1_Tachina_lurida_genome_assembly,_chromosome:_5	AUGUSTUS	mRNA	92423531	92424340	0.6	+	.	ID=g29382.t1;Parent=g29382;
OX101756.1_Tachina_lurida_genome_assembly,_chromosome:_5	AUGUSTUS	start_codon	92423531	92423533	.	+	0	ID=g29382.t1.start1;Parent=g29382.t1;
OX101756.1_Tachina_lurida_genome_assembly,_chromosome:_5	AUGUSTUS	CDS	92423531	92424340	0.6	+	0	ID=g29382.t1.CDS1;Parent=g29382.t1;
OX101756.1_Tachina_lurida_genome_assembly,_chromosome:_5	AUGUSTUS	exon	92423531	92424340	.	+	.	ID=g29382.t1.exon1;Parent=g29382.t1;
OX101756.1_Tachina_lurida_genome_assembly,_chromosome:_5	AUGUSTUS	stop_codon	92424338	92424340	.	+	0	ID=g29382.t1.stop1;Parent=g29382.t1;
OX101756.1_Tachina_lurida_genome_assembly,_chromosome:_5	AUGUSTUS	gene	92471063	92486073	.	+	.	ID=g29383;
OX101756.1_Tachina_lurida_genome_assembly,_chromosome:_5	AUGUSTUS	mRNA	92471063	92486073	0.29	+	.	ID=g29383.t1;Parent=g29383;
OX101756.1_Tachina_lurida_genome_assembly,_chromosome:_5	AUGUSTUS	start_codon	92471063	92471065	.	+	0	ID=g29383.t1.start1;Parent=g29383.t1;
OX101756.1_Tachina_lurida_genome_assembly,_chromosome:_5	AUGUSTUS	CDS	92471063	92471251	1	+	0	ID=g29383.t1.CDS1;Parent=g29383.t1;
OX101756.1_Tachina_lurida_genome_assembly,_chromosome:_5	AUGUSTUS	exon	92471063	92471251	.	+	.	ID=g29383.t1.exon1;Parent=g29383.t1;
OX101756.1_Tachina_lurida_genome_assembly,_chromosome:_5	AUGUSTUS	intron	92471252	92485154	1	+	.	ID=g29383.t1.intron1;Parent=g29383.t1;
OX101756.1_Tachina_lurida_genome_assembly,_chromosome:_5	AUGUSTUS	CDS	92485155	92485296	1	+	0	ID=g29383.t1.CDS2;Parent=g29383.t1;
OX101756.1_Tachina_lurida_genome_assembly,_chromosome:_5	AUGUSTUS	exon	92485155	92485296	.	+	.	ID=g29383.t1.exon2;Parent=g29383.t1;
OX101756.1_Tachina_lurida_genome_assembly,_chromosome:_5	AUGUSTUS	intron	92485297	92485489	1	+	.	ID=g29383.t1.intron2;Parent=g29383.t1;
OX101756.1_Tachina_lurida_genome_assembly,_chromosome:_5	AUGUSTUS	CDS	92485490	92485683	0.74	+	2	ID=g29383.t1.CDS3;Parent=g29383.t1;
OX101756.1_Tachina_lurida_genome_assembly,_chromosome:_5	AUGUSTUS	exon	92485490	92485683	.	+	.	ID=g29383.t1.exon3;Parent=g29383.t1;
OX101756.1_Tachina_lurida_genome_assembly,_chromosome:_5	AUGUSTUS	intron	92485684	92486037	0.3	+	.	ID=g29383.t1.intron3;Parent=g29383.t1;
OX101756.1_Tachina_lurida_genome_assembly,_chromosome:_5	AUGUSTUS	CDS	92486038	92486073	0.29	+	0	ID=g29383.t1.CDS4;Parent=g29383.t1;
OX101756.1_Tachina_lurida_genome_assembly,_chromosome:_5	AUGUSTUS	exon	92486038	92486073	.	+	.	ID=g29383.t1.exon4;Parent=g29383.t1;
OX101756.1_Tachina_lurida_genome_assembly,_chromosome:_5	AUGUSTUS	stop_codon	92486071	92486073	.	+	0	ID=g29383.t1.stop1;Parent=g29383.t1;
OX101756.1_Tachina_lurida_genome_assembly,_chromosome:_5	AUGUSTUS	gene	92541765	92551314	.	+	.	ID=g29384;
OX101756.1_Tachina_lurida_genome_assembly,_chromosome:_5	AUGUSTUS	mRNA	92541765	92551314	1	+	.	ID=g29384.t1;Parent=g29384;
OX101756.1_Tachina_lurida_genome_assembly,_chromosome:_5	AUGUSTUS	start_codon	92541765	92541767	.	+	0	ID=g29384.t1.start1;Parent=g29384.t1;
OX101756.1_Tachina_lurida_genome_assembly,_chromosome:_5	AUGUSTUS	CDS	92541765	92542732	1	+	0	ID=g29384.t1.CDS1;Parent=g29384.t1;
OX101756.1_Tachina_lurida_genome_assembly,_chromosome:_5	AUGUSTUS	exon	92541765	92542732	.	+	.	ID=g29384.t1.exon1;Parent=g29384.t1;
OX101756.1_Tachina_lurida_genome_assembly,_chromosome:_5	AUGUSTUS	intron	92542733	92542792	1	+	.	ID=g29384.t1.intron1;Parent=g29384.t1;
OX101756.1_Tachina_lurida_genome_assembly,_chromosome:_5	AUGUSTUS	CDS	92542793	92543001	1	+	1	ID=g29384.t1.CDS2;Parent=g29384.t1;
OX101756.1_Tachina_lurida_genome_assembly,_chromosome:_5	AUGUSTUS	exon	92542793	92543001	.	+	.	ID=g29384.t1.exon2;Parent=g29384.t1;
OX101756.1_Tachina_lurida_genome_assembly,_chromosome:_5	AUGUSTUS	intron	92543002	92543067	1	+	.	ID=g29384.t1.intron2;Parent=g29384.t1;
OX101756.1_Tachina_lurida_genome_assembly,_chromosome:_5	AUGUSTUS	CDS	92543068	92543342	1	+	2	ID=g29384.t1.CDS3;Parent=g29384.t1;
OX101756.1_Tachina_lurida_genome_assembly,_chromosome:_5	AUGUSTUS	exon	92543068	92543342	.	+	.	ID=g29384.t1.exon3;Parent=g29384.t1;
OX101756.1_Tachina_lurida_genome_assembly,_chromosome:_5	AUGUSTUS	intron	92543343	92543424	1	+	.	ID=g29384.t1.intron3;Parent=g29384.t1;
OX101756.1_Tachina_lurida_genome_assembly,_chromosome:_5	AUGUSTUS	CDS	92543425	92543538	1	+	0	ID=g29384.t1.CDS4;Parent=g29384.t1;
OX101756.1_Tachina_lurida_genome_assembly,_chromosome:_5	AUGUSTUS	exon	92543425	92543538	.	+	.	ID=g29384.t1.exon4;Parent=g29384.t1;
OX101756.1_Tachina_lurida_genome_assembly,_chromosome:_5	AUGUSTUS	intron	92543539	92543594	1	+	.	ID=g29384.t1.intron4;Parent=g29384.t1;
OX101756.1_Tachina_lurida_genome_assembly,_chromosome:_5	AUGUSTUS	CDS	92543595	92543758	1	+	0	ID=g29384.t1.CDS5;Parent=g29384.t1;
OX101756.1_Tachina_lurida_genome_assembly,_chromosome:_5	AUGUSTUS	exon	92543595	92543758	.	+	.	ID=g29384.t1.exon5;Parent=g29384.t1;
OX101756.1_Tachina_lurida_genome_assembly,_chromosome:_5	AUGUSTUS	intron	92543759	92551151	1	+	.	ID=g29384.t1.intron5;Parent=g29384.t1;
OX101756.1_Tachina_lurida_genome_assembly,_chromosome:_5	AUGUSTUS	CDS	92551152	92551314	1	+	1	ID=g29384.t1.CDS6;Parent=g29384.t1;
OX101756.1_Tachina_lurida_genome_assembly,_chromosome:_5	AUGUSTUS	exon	92551152	92551314	.	+	.	ID=g29384.t1.exon6;Parent=g29384.t1;
OX101756.1_Tachina_lurida_genome_assembly,_chromosome:_5	AUGUSTUS	stop_codon	92551312	92551314	.	+	0	ID=g29384.t1.stop1;Parent=g29384.t1;
OX101756.1_Tachina_lurida_genome_assembly,_chromosome:_5	AUGUSTUS	gene	92606097	92609000	.	-	.	ID=g29385;
OX101756.1_Tachina_lurida_genome_assembly,_chromosome:_5	AUGUSTUS	mRNA	92606097	92609000	0.74	-	.	ID=g29385.t1;Parent=g29385;
OX101756.1_Tachina_lurida_genome_assembly,_chromosome:_5	AUGUSTUS	stop_codon	92606097	92606099	.	-	0	ID=g29385.t1.stop1;Parent=g29385.t1;
OX101756.1_Tachina_lurida_genome_assembly,_chromosome:_5	AUGUSTUS	CDS	92606097	92606288	1	-	0	ID=g29385.t1.CDS1;Parent=g29385.t1;
OX101756.1_Tachina_lurida_genome_assembly,_chromosome:_5	AUGUSTUS	exon	92606097	92606288	.	-	.	ID=g29385.t1.exon1;Parent=g29385.t1;
OX101756.1_Tachina_lurida_genome_assembly,_chromosome:_5	AUGUSTUS	intron	92606289	92606368	1	-	.	ID=g29385.t1.intron1;Parent=g29385.t1;
OX101756.1_Tachina_lurida_genome_assembly,_chromosome:_5	AUGUSTUS	CDS	92606369	92607187	1	-	0	ID=g29385.t1.CDS2;Parent=g29385.t1;
OX101756.1_Tachina_lurida_genome_assembly,_chromosome:_5	AUGUSTUS	exon	92606369	92607187	.	-	.	ID=g29385.t1.exon2;Parent=g29385.t1;
OX101756.1_Tachina_lurida_genome_assembly,_chromosome:_5	AUGUSTUS	intron	92607188	92608976	0.74	-	.	ID=g29385.t1.intron2;Parent=g29385.t1;
OX101756.1_Tachina_lurida_genome_assembly,_chromosome:_5	AUGUSTUS	CDS	92608977	92609000	0.74	-	0	ID=g29385.t1.CDS3;Parent=g29385.t1;
OX101756.1_Tachina_lurida_genome_assembly,_chromosome:_5	AUGUSTUS	exon	92608977	92609000	.	-	.	ID=g29385.t1.exon3;Parent=g29385.t1;
OX101756.1_Tachina_lurida_genome_assembly,_chromosome:_5	AUGUSTUS	start_codon	92608998	92609000	.	-	0	ID=g29385.t1.start1;Parent=g29385.t1;
OX101756.1_Tachina_lurida_genome_assembly,_chromosome:_5	AUGUSTUS	gene	92809890	92814473	.	+	.	ID=g29386;
OX101756.1_Tachina_lurida_genome_assembly,_chromosome:_5	AUGUSTUS	mRNA	92809890	92814473	0.34	+	.	ID=g29386.t1;Parent=g29386;
OX101756.1_Tachina_lurida_genome_assembly,_chromosome:_5	AUGUSTUS	start_codon	92809890	92809892	.	+	0	ID=g29386.t1.start1;Parent=g29386.t1;
OX101756.1_Tachina_lurida_genome_assembly,_chromosome:_5	AUGUSTUS	CDS	92809890	92811839	0.65	+	0	ID=g29386.t1.CDS1;Parent=g29386.t1;
OX101756.1_Tachina_lurida_genome_assembly,_chromosome:_5	AUGUSTUS	exon	92809890	92811839	.	+	.	ID=g29386.t1.exon1;Parent=g29386.t1;
OX101756.1_Tachina_lurida_genome_assembly,_chromosome:_5	AUGUSTUS	intron	92811840	92814302	0.34	+	.	ID=g29386.t1.intron1;Parent=g29386.t1;
OX101756.1_Tachina_lurida_genome_assembly,_chromosome:_5	AUGUSTUS	CDS	92814303	92814473	0.53	+	0	ID=g29386.t1.CDS2;Parent=g29386.t1;
OX101756.1_Tachina_lurida_genome_assembly,_chromosome:_5	AUGUSTUS	exon	92814303	92814473	.	+	.	ID=g29386.t1.exon2;Parent=g29386.t1;
OX101756.1_Tachina_lurida_genome_assembly,_chromosome:_5	AUGUSTUS	stop_codon	92814471	92814473	.	+	0	ID=g29386.t1.stop1;Parent=g29386.t1;
OX101756.1_Tachina_lurida_genome_assembly,_chromosome:_5	AUGUSTUS	gene	92834625	92835038	.	-	.	ID=g29387;
OX101756.1_Tachina_lurida_genome_assembly,_chromosome:_5	AUGUSTUS	mRNA	92834625	92835038	0.86	-	.	ID=g29387.t1;Parent=g29387;
OX101756.1_Tachina_lurida_genome_assembly,_chromosome:_5	AUGUSTUS	stop_codon	92834625	92834627	.	-	0	ID=g29387.t1.stop1;Parent=g29387.t1;
OX101756.1_Tachina_lurida_genome_assembly,_chromosome:_5	AUGUSTUS	CDS	92834625	92835038	0.86	-	0	ID=g29387.t1.CDS1;Parent=g29387.t1;
OX101756.1_Tachina_lurida_genome_assembly,_chromosome:_5	AUGUSTUS	exon	92834625	92835038	.	-	.	ID=g29387.t1.exon1;Parent=g29387.t1;
OX101756.1_Tachina_lurida_genome_assembly,_chromosome:_5	AUGUSTUS	start_codon	92835036	92835038	.	-	0	ID=g29387.t1.start1;Parent=g29387.t1;
OX101756.1_Tachina_lurida_genome_assembly,_chromosome:_5	AUGUSTUS	gene	92857104	92858212	.	+	.	ID=g29388;
OX101756.1_Tachina_lurida_genome_assembly,_chromosome:_5	AUGUSTUS	mRNA	92857104	92858212	0.56	+	.	ID=g29388.t1;Parent=g29388;
OX101756.1_Tachina_lurida_genome_assembly,_chromosome:_5	AUGUSTUS	start_codon	92857104	92857106	.	+	0	ID=g29388.t1.start1;Parent=g29388.t1;
OX101756.1_Tachina_lurida_genome_assembly,_chromosome:_5	AUGUSTUS	CDS	92857104	92857233	0.96	+	0	ID=g29388.t1.CDS1;Parent=g29388.t1;
OX101756.1_Tachina_lurida_genome_assembly,_chromosome:_5	AUGUSTUS	exon	92857104	92857233	.	+	.	ID=g29388.t1.exon1;Parent=g29388.t1;
OX101756.1_Tachina_lurida_genome_assembly,_chromosome:_5	AUGUSTUS	intron	92857234	92857300	1	+	.	ID=g29388.t1.intron1;Parent=g29388.t1;
OX101756.1_Tachina_lurida_genome_assembly,_chromosome:_5	AUGUSTUS	CDS	92857301	92857416	1	+	2	ID=g29388.t1.CDS2;Parent=g29388.t1;
OX101756.1_Tachina_lurida_genome_assembly,_chromosome:_5	AUGUSTUS	exon	92857301	92857416	.	+	.	ID=g29388.t1.exon2;Parent=g29388.t1;
OX101756.1_Tachina_lurida_genome_assembly,_chromosome:_5	AUGUSTUS	intron	92857417	92857468	1	+	.	ID=g29388.t1.intron2;Parent=g29388.t1;
OX101756.1_Tachina_lurida_genome_assembly,_chromosome:_5	AUGUSTUS	CDS	92857469	92858122	0.59	+	0	ID=g29388.t1.CDS3;Parent=g29388.t1;
OX101756.1_Tachina_lurida_genome_assembly,_chromosome:_5	AUGUSTUS	exon	92857469	92858122	.	+	.	ID=g29388.t1.exon3;Parent=g29388.t1;
OX101756.1_Tachina_lurida_genome_assembly,_chromosome:_5	AUGUSTUS	intron	92858123	92858188	0.59	+	.	ID=g29388.t1.intron3;Parent=g29388.t1;
OX101756.1_Tachina_lurida_genome_assembly,_chromosome:_5	AUGUSTUS	CDS	92858189	92858212	0.77	+	0	ID=g29388.t1.CDS4;Parent=g29388.t1;
OX101756.1_Tachina_lurida_genome_assembly,_chromosome:_5	AUGUSTUS	exon	92858189	92858212	.	+	.	ID=g29388.t1.exon4;Parent=g29388.t1;
OX101756.1_Tachina_lurida_genome_assembly,_chromosome:_5	AUGUSTUS	stop_codon	92858210	92858212	.	+	0	ID=g29388.t1.stop1;Parent=g29388.t1;
OX101756.1_Tachina_lurida_genome_assembly,_chromosome:_5	AUGUSTUS	mRNA	92857104	92858212	0.4	+	.	ID=g29388.t2;Parent=g29388;
OX101756.1_Tachina_lurida_genome_assembly,_chromosome:_5	AUGUSTUS	start_codon	92857104	92857106	.	+	0	ID=g29388.t2.start1;Parent=g29388.t2;
OX101756.1_Tachina_lurida_genome_assembly,_chromosome:_5	AUGUSTUS	CDS	92857104	92857233	0.96	+	0	ID=g29388.t2.CDS1;Parent=g29388.t2;
OX101756.1_Tachina_lurida_genome_assembly,_chromosome:_5	AUGUSTUS	exon	92857104	92857233	.	+	.	ID=g29388.t2.exon1;Parent=g29388.t2;
OX101756.1_Tachina_lurida_genome_assembly,_chromosome:_5	AUGUSTUS	intron	92857234	92857300	1	+	.	ID=g29388.t2.intron1;Parent=g29388.t2;
OX101756.1_Tachina_lurida_genome_assembly,_chromosome:_5	AUGUSTUS	CDS	92857301	92857416	1	+	2	ID=g29388.t2.CDS2;Parent=g29388.t2;
OX101756.1_Tachina_lurida_genome_assembly,_chromosome:_5	AUGUSTUS	exon	92857301	92857416	.	+	.	ID=g29388.t2.exon2;Parent=g29388.t2;
OX101756.1_Tachina_lurida_genome_assembly,_chromosome:_5	AUGUSTUS	intron	92857417	92857468	1	+	.	ID=g29388.t2.intron2;Parent=g29388.t2;
OX101756.1_Tachina_lurida_genome_assembly,_chromosome:_5	AUGUSTUS	CDS	92857469	92857616	0.43	+	0	ID=g29388.t2.CDS3;Parent=g29388.t2;
OX101756.1_Tachina_lurida_genome_assembly,_chromosome:_5	AUGUSTUS	exon	92857469	92857616	.	+	.	ID=g29388.t2.exon3;Parent=g29388.t2;
OX101756.1_Tachina_lurida_genome_assembly,_chromosome:_5	AUGUSTUS	intron	92857617	92858192	0.43	+	.	ID=g29388.t2.intron3;Parent=g29388.t2;
OX101756.1_Tachina_lurida_genome_assembly,_chromosome:_5	AUGUSTUS	CDS	92858193	92858212	0.68	+	2	ID=g29388.t2.CDS4;Parent=g29388.t2;
OX101756.1_Tachina_lurida_genome_assembly,_chromosome:_5	AUGUSTUS	exon	92858193	92858212	.	+	.	ID=g29388.t2.exon4;Parent=g29388.t2;
OX101756.1_Tachina_lurida_genome_assembly,_chromosome:_5	AUGUSTUS	stop_codon	92858210	92858212	.	+	0	ID=g29388.t2.stop1;Parent=g29388.t2;
OX101756.1_Tachina_lurida_genome_assembly,_chromosome:_5	AUGUSTUS	gene	92858692	92859706	.	-	.	ID=g29389;
OX101756.1_Tachina_lurida_genome_assembly,_chromosome:_5	AUGUSTUS	mRNA	92858692	92859706	0.98	-	.	ID=g29389.t1;Parent=g29389;
OX101756.1_Tachina_lurida_genome_assembly,_chromosome:_5	AUGUSTUS	stop_codon	92858692	92858694	.	-	0	ID=g29389.t1.stop1;Parent=g29389.t1;
OX101756.1_Tachina_lurida_genome_assembly,_chromosome:_5	AUGUSTUS	CDS	92858692	92858898	0.98	-	0	ID=g29389.t1.CDS1;Parent=g29389.t1;
OX101756.1_Tachina_lurida_genome_assembly,_chromosome:_5	AUGUSTUS	exon	92858692	92858898	.	-	.	ID=g29389.t1.exon1;Parent=g29389.t1;
OX101756.1_Tachina_lurida_genome_assembly,_chromosome:_5	AUGUSTUS	intron	92858899	92858961	0.98	-	.	ID=g29389.t1.intron1;Parent=g29389.t1;
OX101756.1_Tachina_lurida_genome_assembly,_chromosome:_5	AUGUSTUS	CDS	92858962	92858973	1	-	0	ID=g29389.t1.CDS2;Parent=g29389.t1;
OX101756.1_Tachina_lurida_genome_assembly,_chromosome:_5	AUGUSTUS	exon	92858962	92858973	.	-	.	ID=g29389.t1.exon2;Parent=g29389.t1;
OX101756.1_Tachina_lurida_genome_assembly,_chromosome:_5	AUGUSTUS	intron	92858974	92859035	1	-	.	ID=g29389.t1.intron2;Parent=g29389.t1;
OX101756.1_Tachina_lurida_genome_assembly,_chromosome:_5	AUGUSTUS	CDS	92859036	92859122	1	-	0	ID=g29389.t1.CDS3;Parent=g29389.t1;
OX101756.1_Tachina_lurida_genome_assembly,_chromosome:_5	AUGUSTUS	exon	92859036	92859122	.	-	.	ID=g29389.t1.exon3;Parent=g29389.t1;
OX101756.1_Tachina_lurida_genome_assembly,_chromosome:_5	AUGUSTUS	intron	92859123	92859197	1	-	.	ID=g29389.t1.intron3;Parent=g29389.t1;
OX101756.1_Tachina_lurida_genome_assembly,_chromosome:_5	AUGUSTUS	CDS	92859198	92859272	1	-	0	ID=g29389.t1.CDS4;Parent=g29389.t1;
OX101756.1_Tachina_lurida_genome_assembly,_chromosome:_5	AUGUSTUS	exon	92859198	92859272	.	-	.	ID=g29389.t1.exon4;Parent=g29389.t1;
OX101756.1_Tachina_lurida_genome_assembly,_chromosome:_5	AUGUSTUS	intron	92859273	92859337	1	-	.	ID=g29389.t1.intron4;Parent=g29389.t1;
OX101756.1_Tachina_lurida_genome_assembly,_chromosome:_5	AUGUSTUS	CDS	92859338	92859706	1	-	0	ID=g29389.t1.CDS5;Parent=g29389.t1;
OX101756.1_Tachina_lurida_genome_assembly,_chromosome:_5	AUGUSTUS	exon	92859338	92859706	.	-	.	ID=g29389.t1.exon5;Parent=g29389.t1;
OX101756.1_Tachina_lurida_genome_assembly,_chromosome:_5	AUGUSTUS	start_codon	92859704	92859706	.	-	0	ID=g29389.t1.start1;Parent=g29389.t1;
OX101756.1_Tachina_lurida_genome_assembly,_chromosome:_5	GeneMark.hmm3	mRNA	92858956	92859706	.	-	.	ID=g29389.t2;Parent=g29389;
OX101756.1_Tachina_lurida_genome_assembly,_chromosome:_5	GeneMark.hmm3	stop_codon	92858956	92858958	.	-	0	ID=g29389.t2.stop1;Parent=g29389.t2;
OX101756.1_Tachina_lurida_genome_assembly,_chromosome:_5	GeneMark.hmm3	CDS	92858956	92858973	.	-	0	ID=g29389.t2.CDS1;Parent=g29389.t2;
OX101756.1_Tachina_lurida_genome_assembly,_chromosome:_5	GeneMark.hmm3	exon	92858956	92858973	0	-	.	ID=g29389.t2.exon1;Parent=g29389.t2;
OX101756.1_Tachina_lurida_genome_assembly,_chromosome:_5	GeneMark.hmm3	intron	92858974	92859035	.	-	0	ID=g29389.t2.intron1;Parent=g29389.t2;
OX101756.1_Tachina_lurida_genome_assembly,_chromosome:_5	GeneMark.hmm3	CDS	92859036	92859122	.	-	0	ID=g29389.t2.CDS2;Parent=g29389.t2;
OX101756.1_Tachina_lurida_genome_assembly,_chromosome:_5	GeneMark.hmm3	exon	92859036	92859122	0	-	.	ID=g29389.t2.exon2;Parent=g29389.t2;
OX101756.1_Tachina_lurida_genome_assembly,_chromosome:_5	GeneMark.hmm3	intron	92859123	92859197	.	-	0	ID=g29389.t2.intron2;Parent=g29389.t2;
OX101756.1_Tachina_lurida_genome_assembly,_chromosome:_5	GeneMark.hmm3	CDS	92859198	92859272	.	-	0	ID=g29389.t2.CDS3;Parent=g29389.t2;
OX101756.1_Tachina_lurida_genome_assembly,_chromosome:_5	GeneMark.hmm3	exon	92859198	92859272	0	-	.	ID=g29389.t2.exon3;Parent=g29389.t2;
OX101756.1_Tachina_lurida_genome_assembly,_chromosome:_5	GeneMark.hmm3	intron	92859273	92859337	.	-	0	ID=g29389.t2.intron3;Parent=g29389.t2;
OX101756.1_Tachina_lurida_genome_assembly,_chromosome:_5	GeneMark.hmm3	CDS	92859338	92859706	.	-	0	ID=g29389.t2.CDS4;Parent=g29389.t2;
OX101756.1_Tachina_lurida_genome_assembly,_chromosome:_5	GeneMark.hmm3	exon	92859338	92859706	0	-	.	ID=g29389.t2.exon4;Parent=g29389.t2;
OX101756.1_Tachina_lurida_genome_assembly,_chromosome:_5	GeneMark.hmm3	start_codon	92859704	92859706	.	-	0	ID=g29389.t2.start1;Parent=g29389.t2;
OX101756.1_Tachina_lurida_genome_assembly,_chromosome:_5	AUGUSTUS	gene	92873788	92874456	.	+	.	ID=g29390;
OX101756.1_Tachina_lurida_genome_assembly,_chromosome:_5	AUGUSTUS	mRNA	92873788	92874456	0.98	+	.	ID=g29390.t1;Parent=g29390;
OX101756.1_Tachina_lurida_genome_assembly,_chromosome:_5	AUGUSTUS	start_codon	92873788	92873790	.	+	0	ID=g29390.t1.start1;Parent=g29390.t1;
OX101756.1_Tachina_lurida_genome_assembly,_chromosome:_5	AUGUSTUS	CDS	92873788	92874456	0.98	+	0	ID=g29390.t1.CDS1;Parent=g29390.t1;
OX101756.1_Tachina_lurida_genome_assembly,_chromosome:_5	AUGUSTUS	exon	92873788	92874456	.	+	.	ID=g29390.t1.exon1;Parent=g29390.t1;
OX101756.1_Tachina_lurida_genome_assembly,_chromosome:_5	AUGUSTUS	stop_codon	92874454	92874456	.	+	0	ID=g29390.t1.stop1;Parent=g29390.t1;
OX101756.1_Tachina_lurida_genome_assembly,_chromosome:_5	AUGUSTUS	gene	92899769	92900195	.	-	.	ID=g29391;
OX101756.1_Tachina_lurida_genome_assembly,_chromosome:_5	AUGUSTUS	mRNA	92899769	92900195	0.95	-	.	ID=g29391.t1;Parent=g29391;
OX101756.1_Tachina_lurida_genome_assembly,_chromosome:_5	AUGUSTUS	stop_codon	92899769	92899771	.	-	0	ID=g29391.t1.stop1;Parent=g29391.t1;
OX101756.1_Tachina_lurida_genome_assembly,_chromosome:_5	AUGUSTUS	CDS	92899769	92900087	1	-	1	ID=g29391.t1.CDS1;Parent=g29391.t1;
OX101756.1_Tachina_lurida_genome_assembly,_chromosome:_5	AUGUSTUS	exon	92899769	92900087	.	-	.	ID=g29391.t1.exon1;Parent=g29391.t1;
OX101756.1_Tachina_lurida_genome_assembly,_chromosome:_5	AUGUSTUS	intron	92900088	92900181	0.95	-	.	ID=g29391.t1.intron1;Parent=g29391.t1;
OX101756.1_Tachina_lurida_genome_assembly,_chromosome:_5	AUGUSTUS	CDS	92900182	92900195	0.95	-	0	ID=g29391.t1.CDS2;Parent=g29391.t1;
OX101756.1_Tachina_lurida_genome_assembly,_chromosome:_5	AUGUSTUS	exon	92900182	92900195	.	-	.	ID=g29391.t1.exon2;Parent=g29391.t1;
OX101756.1_Tachina_lurida_genome_assembly,_chromosome:_5	AUGUSTUS	start_codon	92900193	92900195	.	-	0	ID=g29391.t1.start1;Parent=g29391.t1;
OX101756.1_Tachina_lurida_genome_assembly,_chromosome:_5	AUGUSTUS	gene	92923731	92924051	.	-	.	ID=g29392;
OX101756.1_Tachina_lurida_genome_assembly,_chromosome:_5	AUGUSTUS	mRNA	92923731	92924051	1	-	.	ID=g29392.t1;Parent=g29392;
OX101756.1_Tachina_lurida_genome_assembly,_chromosome:_5	AUGUSTUS	stop_codon	92923731	92923733	.	-	0	ID=g29392.t1.stop1;Parent=g29392.t1;
OX101756.1_Tachina_lurida_genome_assembly,_chromosome:_5	AUGUSTUS	CDS	92923731	92924051	1	-	0	ID=g29392.t1.CDS1;Parent=g29392.t1;
OX101756.1_Tachina_lurida_genome_assembly,_chromosome:_5	AUGUSTUS	exon	92923731	92924051	.	-	.	ID=g29392.t1.exon1;Parent=g29392.t1;
OX101756.1_Tachina_lurida_genome_assembly,_chromosome:_5	AUGUSTUS	start_codon	92924049	92924051	.	-	0	ID=g29392.t1.start1;Parent=g29392.t1;
OX101756.1_Tachina_lurida_genome_assembly,_chromosome:_5	AUGUSTUS	gene	92941282	92945016	.	+	.	ID=g29393;
OX101756.1_Tachina_lurida_genome_assembly,_chromosome:_5	AUGUSTUS	mRNA	92941282	92945016	1	+	.	ID=g29393.t1;Parent=g29393;
OX101756.1_Tachina_lurida_genome_assembly,_chromosome:_5	AUGUSTUS	start_codon	92941282	92941284	.	+	0	ID=g29393.t1.start1;Parent=g29393.t1;
OX101756.1_Tachina_lurida_genome_assembly,_chromosome:_5	AUGUSTUS	CDS	92941282	92945016	1	+	0	ID=g29393.t1.CDS1;Parent=g29393.t1;
OX101756.1_Tachina_lurida_genome_assembly,_chromosome:_5	AUGUSTUS	exon	92941282	92945016	.	+	.	ID=g29393.t1.exon1;Parent=g29393.t1;
OX101756.1_Tachina_lurida_genome_assembly,_chromosome:_5	AUGUSTUS	stop_codon	92945014	92945016	.	+	0	ID=g29393.t1.stop1;Parent=g29393.t1;
OX101756.1_Tachina_lurida_genome_assembly,_chromosome:_5	AUGUSTUS	gene	92949654	92952295	.	-	.	ID=g29394;
OX101756.1_Tachina_lurida_genome_assembly,_chromosome:_5	AUGUSTUS	mRNA	92950859	92952295	0.93	-	.	ID=g29394.t1;Parent=g29394;
OX101756.1_Tachina_lurida_genome_assembly,_chromosome:_5	AUGUSTUS	stop_codon	92950859	92950861	.	-	0	ID=g29394.t1.stop1;Parent=g29394.t1;
OX101756.1_Tachina_lurida_genome_assembly,_chromosome:_5	AUGUSTUS	CDS	92950859	92952295	0.93	-	0	ID=g29394.t1.CDS1;Parent=g29394.t1;
OX101756.1_Tachina_lurida_genome_assembly,_chromosome:_5	AUGUSTUS	exon	92950859	92952295	.	-	.	ID=g29394.t1.exon1;Parent=g29394.t1;
OX101756.1_Tachina_lurida_genome_assembly,_chromosome:_5	AUGUSTUS	start_codon	92952293	92952295	.	-	0	ID=g29394.t1.start1;Parent=g29394.t1;
OX101756.1_Tachina_lurida_genome_assembly,_chromosome:_5	AUGUSTUS	mRNA	92950859	92951134	0.57	-	.	ID=g29394.t2;Parent=g29394;
OX101756.1_Tachina_lurida_genome_assembly,_chromosome:_5	AUGUSTUS	stop_codon	92950859	92950861	.	-	0	ID=g29394.t2.stop1;Parent=g29394.t2;
OX101756.1_Tachina_lurida_genome_assembly,_chromosome:_5	AUGUSTUS	CDS	92950859	92951134	0.57	-	0	ID=g29394.t2.CDS1;Parent=g29394.t2;
OX101756.1_Tachina_lurida_genome_assembly,_chromosome:_5	AUGUSTUS	exon	92950859	92951134	.	-	.	ID=g29394.t2.exon1;Parent=g29394.t2;
OX101756.1_Tachina_lurida_genome_assembly,_chromosome:_5	AUGUSTUS	start_codon	92951132	92951134	.	-	0	ID=g29394.t2.start1;Parent=g29394.t2;
OX101756.1_Tachina_lurida_genome_assembly,_chromosome:_5	AUGUSTUS	mRNA	92949654	92952295	0.54	-	.	ID=g29394.t3;Parent=g29394;
OX101756.1_Tachina_lurida_genome_assembly,_chromosome:_5	AUGUSTUS	stop_codon	92949654	92949656	.	-	0	ID=g29394.t3.stop1;Parent=g29394.t3;
OX101756.1_Tachina_lurida_genome_assembly,_chromosome:_5	AUGUSTUS	CDS	92949654	92949923	0.55	-	0	ID=g29394.t3.CDS1;Parent=g29394.t3;
OX101756.1_Tachina_lurida_genome_assembly,_chromosome:_5	AUGUSTUS	exon	92949654	92949923	.	-	.	ID=g29394.t3.exon1;Parent=g29394.t3;
OX101756.1_Tachina_lurida_genome_assembly,_chromosome:_5	AUGUSTUS	intron	92949924	92951776	0.54	-	.	ID=g29394.t3.intron1;Parent=g29394.t3;
OX101756.1_Tachina_lurida_genome_assembly,_chromosome:_5	AUGUSTUS	CDS	92951777	92952295	0.63	-	0	ID=g29394.t3.CDS2;Parent=g29394.t3;
OX101756.1_Tachina_lurida_genome_assembly,_chromosome:_5	AUGUSTUS	exon	92951777	92952295	.	-	.	ID=g29394.t3.exon2;Parent=g29394.t3;
OX101756.1_Tachina_lurida_genome_assembly,_chromosome:_5	AUGUSTUS	start_codon	92952293	92952295	.	-	0	ID=g29394.t3.start1;Parent=g29394.t3;
OX101756.1_Tachina_lurida_genome_assembly,_chromosome:_5	AUGUSTUS	gene	92966484	92970218	.	+	.	ID=g29395;
OX101756.1_Tachina_lurida_genome_assembly,_chromosome:_5	AUGUSTUS	mRNA	92966484	92970218	1	+	.	ID=g29395.t1;Parent=g29395;
OX101756.1_Tachina_lurida_genome_assembly,_chromosome:_5	AUGUSTUS	start_codon	92966484	92966486	.	+	0	ID=g29395.t1.start1;Parent=g29395.t1;
OX101756.1_Tachina_lurida_genome_assembly,_chromosome:_5	AUGUSTUS	CDS	92966484	92970218	1	+	0	ID=g29395.t1.CDS1;Parent=g29395.t1;
OX101756.1_Tachina_lurida_genome_assembly,_chromosome:_5	AUGUSTUS	exon	92966484	92970218	.	+	.	ID=g29395.t1.exon1;Parent=g29395.t1;
OX101756.1_Tachina_lurida_genome_assembly,_chromosome:_5	AUGUSTUS	stop_codon	92970216	92970218	.	+	0	ID=g29395.t1.stop1;Parent=g29395.t1;
OX101756.1_Tachina_lurida_genome_assembly,_chromosome:_5	AUGUSTUS	gene	92976930	92982900	.	-	.	ID=g29396;
OX101756.1_Tachina_lurida_genome_assembly,_chromosome:_5	AUGUSTUS	mRNA	92976930	92982900	0.59	-	.	ID=g29396.t1;Parent=g29396;
OX101756.1_Tachina_lurida_genome_assembly,_chromosome:_5	AUGUSTUS	stop_codon	92976930	92976932	.	-	0	ID=g29396.t1.stop1;Parent=g29396.t1;
OX101756.1_Tachina_lurida_genome_assembly,_chromosome:_5	AUGUSTUS	CDS	92976930	92976989	0.61	-	0	ID=g29396.t1.CDS1;Parent=g29396.t1;
OX101756.1_Tachina_lurida_genome_assembly,_chromosome:_5	AUGUSTUS	exon	92976930	92976989	.	-	.	ID=g29396.t1.exon1;Parent=g29396.t1;
OX101756.1_Tachina_lurida_genome_assembly,_chromosome:_5	AUGUSTUS	intron	92976990	92982228	0.61	-	.	ID=g29396.t1.intron1;Parent=g29396.t1;
OX101756.1_Tachina_lurida_genome_assembly,_chromosome:_5	AUGUSTUS	CDS	92982229	92982900	0.98	-	0	ID=g29396.t1.CDS2;Parent=g29396.t1;
OX101756.1_Tachina_lurida_genome_assembly,_chromosome:_5	AUGUSTUS	exon	92982229	92982900	.	-	.	ID=g29396.t1.exon2;Parent=g29396.t1;
OX101756.1_Tachina_lurida_genome_assembly,_chromosome:_5	AUGUSTUS	start_codon	92982898	92982900	.	-	0	ID=g29396.t1.start1;Parent=g29396.t1;
OX101756.1_Tachina_lurida_genome_assembly,_chromosome:_5	AUGUSTUS	gene	92982936	92984408	.	-	.	ID=g29397;
OX101756.1_Tachina_lurida_genome_assembly,_chromosome:_5	AUGUSTUS	mRNA	92982936	92984408	1	-	.	ID=g29397.t1;Parent=g29397;
OX101756.1_Tachina_lurida_genome_assembly,_chromosome:_5	AUGUSTUS	stop_codon	92982936	92982938	.	-	0	ID=g29397.t1.stop1;Parent=g29397.t1;
OX101756.1_Tachina_lurida_genome_assembly,_chromosome:_5	AUGUSTUS	CDS	92982936	92984408	1	-	0	ID=g29397.t1.CDS1;Parent=g29397.t1;
OX101756.1_Tachina_lurida_genome_assembly,_chromosome:_5	AUGUSTUS	exon	92982936	92984408	.	-	.	ID=g29397.t1.exon1;Parent=g29397.t1;
OX101756.1_Tachina_lurida_genome_assembly,_chromosome:_5	AUGUSTUS	start_codon	92984406	92984408	.	-	0	ID=g29397.t1.start1;Parent=g29397.t1;
OX101756.1_Tachina_lurida_genome_assembly,_chromosome:_5	AUGUSTUS	gene	93006156	93007625	.	-	.	ID=g29398;
OX101756.1_Tachina_lurida_genome_assembly,_chromosome:_5	AUGUSTUS	mRNA	93006156	93007625	1	-	.	ID=g29398.t1;Parent=g29398;
OX101756.1_Tachina_lurida_genome_assembly,_chromosome:_5	AUGUSTUS	stop_codon	93006156	93006158	.	-	0	ID=g29398.t1.stop1;Parent=g29398.t1;
OX101756.1_Tachina_lurida_genome_assembly,_chromosome:_5	AUGUSTUS	CDS	93006156	93007625	1	-	0	ID=g29398.t1.CDS1;Parent=g29398.t1;
OX101756.1_Tachina_lurida_genome_assembly,_chromosome:_5	AUGUSTUS	exon	93006156	93007625	.	-	.	ID=g29398.t1.exon1;Parent=g29398.t1;
OX101756.1_Tachina_lurida_genome_assembly,_chromosome:_5	AUGUSTUS	start_codon	93007623	93007625	.	-	0	ID=g29398.t1.start1;Parent=g29398.t1;
OX101756.1_Tachina_lurida_genome_assembly,_chromosome:_5	AUGUSTUS	gene	93020208	93020983	.	+	.	ID=g29399;
OX101756.1_Tachina_lurida_genome_assembly,_chromosome:_5	AUGUSTUS	mRNA	93020208	93020983	0.99	+	.	ID=g29399.t1;Parent=g29399;
OX101756.1_Tachina_lurida_genome_assembly,_chromosome:_5	AUGUSTUS	start_codon	93020208	93020210	.	+	0	ID=g29399.t1.start1;Parent=g29399.t1;
OX101756.1_Tachina_lurida_genome_assembly,_chromosome:_5	AUGUSTUS	CDS	93020208	93020882	0.99	+	0	ID=g29399.t1.CDS1;Parent=g29399.t1;
OX101756.1_Tachina_lurida_genome_assembly,_chromosome:_5	AUGUSTUS	exon	93020208	93020882	.	+	.	ID=g29399.t1.exon1;Parent=g29399.t1;
OX101756.1_Tachina_lurida_genome_assembly,_chromosome:_5	AUGUSTUS	intron	93020883	93020962	1	+	.	ID=g29399.t1.intron1;Parent=g29399.t1;
OX101756.1_Tachina_lurida_genome_assembly,_chromosome:_5	AUGUSTUS	CDS	93020963	93020983	1	+	0	ID=g29399.t1.CDS2;Parent=g29399.t1;
OX101756.1_Tachina_lurida_genome_assembly,_chromosome:_5	AUGUSTUS	exon	93020963	93020983	.	+	.	ID=g29399.t1.exon2;Parent=g29399.t1;
OX101756.1_Tachina_lurida_genome_assembly,_chromosome:_5	AUGUSTUS	stop_codon	93020981	93020983	.	+	0	ID=g29399.t1.stop1;Parent=g29399.t1;
OX101756.1_Tachina_lurida_genome_assembly,_chromosome:_5	AUGUSTUS	gene	93022873	93023421	.	+	.	ID=g29400;
OX101756.1_Tachina_lurida_genome_assembly,_chromosome:_5	AUGUSTUS	mRNA	93022873	93023421	0.73	+	.	ID=g29400.t1;Parent=g29400;
OX101756.1_Tachina_lurida_genome_assembly,_chromosome:_5	AUGUSTUS	start_codon	93022873	93022875	.	+	0	ID=g29400.t1.start1;Parent=g29400.t1;
OX101756.1_Tachina_lurida_genome_assembly,_chromosome:_5	AUGUSTUS	CDS	93022873	93023421	0.73	+	0	ID=g29400.t1.CDS1;Parent=g29400.t1;
OX101756.1_Tachina_lurida_genome_assembly,_chromosome:_5	AUGUSTUS	exon	93022873	93023421	.	+	.	ID=g29400.t1.exon1;Parent=g29400.t1;
OX101756.1_Tachina_lurida_genome_assembly,_chromosome:_5	AUGUSTUS	stop_codon	93023419	93023421	.	+	0	ID=g29400.t1.stop1;Parent=g29400.t1;
OX101756.1_Tachina_lurida_genome_assembly,_chromosome:_5	AUGUSTUS	gene	93025428	93026429	.	+	.	ID=g29401;
OX101756.1_Tachina_lurida_genome_assembly,_chromosome:_5	AUGUSTUS	mRNA	93025428	93026429	0.97	+	.	ID=g29401.t1;Parent=g29401;
OX101756.1_Tachina_lurida_genome_assembly,_chromosome:_5	AUGUSTUS	start_codon	93025428	93025430	.	+	0	ID=g29401.t1.start1;Parent=g29401.t1;
OX101756.1_Tachina_lurida_genome_assembly,_chromosome:_5	AUGUSTUS	CDS	93025428	93026429	0.97	+	0	ID=g29401.t1.CDS1;Parent=g29401.t1;
OX101756.1_Tachina_lurida_genome_assembly,_chromosome:_5	AUGUSTUS	exon	93025428	93026429	.	+	.	ID=g29401.t1.exon1;Parent=g29401.t1;
OX101756.1_Tachina_lurida_genome_assembly,_chromosome:_5	AUGUSTUS	stop_codon	93026427	93026429	.	+	0	ID=g29401.t1.stop1;Parent=g29401.t1;
OX101756.1_Tachina_lurida_genome_assembly,_chromosome:_5	AUGUSTUS	mRNA	93025833	93026429	0.84	+	.	ID=g29401.t2;Parent=g29401;
OX101756.1_Tachina_lurida_genome_assembly,_chromosome:_5	AUGUSTUS	start_codon	93025833	93025835	.	+	0	ID=g29401.t2.start1;Parent=g29401.t2;
OX101756.1_Tachina_lurida_genome_assembly,_chromosome:_5	AUGUSTUS	CDS	93025833	93026429	0.84	+	0	ID=g29401.t2.CDS1;Parent=g29401.t2;
OX101756.1_Tachina_lurida_genome_assembly,_chromosome:_5	AUGUSTUS	exon	93025833	93026429	.	+	.	ID=g29401.t2.exon1;Parent=g29401.t2;
OX101756.1_Tachina_lurida_genome_assembly,_chromosome:_5	AUGUSTUS	stop_codon	93026427	93026429	.	+	0	ID=g29401.t2.stop1;Parent=g29401.t2;
OX101756.1_Tachina_lurida_genome_assembly,_chromosome:_5	AUGUSTUS	gene	93094517	93095525	.	-	.	ID=g29402;
OX101756.1_Tachina_lurida_genome_assembly,_chromosome:_5	AUGUSTUS	mRNA	93094517	93095462	0.5	-	.	ID=g29402.t1;Parent=g29402;
OX101756.1_Tachina_lurida_genome_assembly,_chromosome:_5	AUGUSTUS	stop_codon	93094517	93094519	.	-	0	ID=g29402.t1.stop1;Parent=g29402.t1;
OX101756.1_Tachina_lurida_genome_assembly,_chromosome:_5	AUGUSTUS	CDS	93094517	93094657	0.63	-	0	ID=g29402.t1.CDS1;Parent=g29402.t1;
OX101756.1_Tachina_lurida_genome_assembly,_chromosome:_5	AUGUSTUS	exon	93094517	93094657	.	-	.	ID=g29402.t1.exon1;Parent=g29402.t1;
OX101756.1_Tachina_lurida_genome_assembly,_chromosome:_5	AUGUSTUS	intron	93094658	93095237	0.52	-	.	ID=g29402.t1.intron1;Parent=g29402.t1;
OX101756.1_Tachina_lurida_genome_assembly,_chromosome:_5	AUGUSTUS	CDS	93095238	93095462	0.74	-	0	ID=g29402.t1.CDS2;Parent=g29402.t1;
OX101756.1_Tachina_lurida_genome_assembly,_chromosome:_5	AUGUSTUS	exon	93095238	93095462	.	-	.	ID=g29402.t1.exon2;Parent=g29402.t1;
OX101756.1_Tachina_lurida_genome_assembly,_chromosome:_5	AUGUSTUS	start_codon	93095460	93095462	.	-	0	ID=g29402.t1.start1;Parent=g29402.t1;
OX101756.1_Tachina_lurida_genome_assembly,_chromosome:_5	AUGUSTUS	mRNA	93094517	93095525	0.28	-	.	ID=g29402.t2;Parent=g29402;
OX101756.1_Tachina_lurida_genome_assembly,_chromosome:_5	AUGUSTUS	stop_codon	93094517	93094519	.	-	0	ID=g29402.t2.stop1;Parent=g29402.t2;
OX101756.1_Tachina_lurida_genome_assembly,_chromosome:_5	AUGUSTUS	CDS	93094517	93094657	0.64	-	0	ID=g29402.t2.CDS1;Parent=g29402.t2;
OX101756.1_Tachina_lurida_genome_assembly,_chromosome:_5	AUGUSTUS	exon	93094517	93094657	.	-	.	ID=g29402.t2.exon1;Parent=g29402.t2;
OX101756.1_Tachina_lurida_genome_assembly,_chromosome:_5	AUGUSTUS	intron	93094658	93095237	0.6	-	.	ID=g29402.t2.intron1;Parent=g29402.t2;
OX101756.1_Tachina_lurida_genome_assembly,_chromosome:_5	AUGUSTUS	CDS	93095238	93095525	0.36	-	0	ID=g29402.t2.CDS2;Parent=g29402.t2;
OX101756.1_Tachina_lurida_genome_assembly,_chromosome:_5	AUGUSTUS	exon	93095238	93095525	.	-	.	ID=g29402.t2.exon2;Parent=g29402.t2;
OX101756.1_Tachina_lurida_genome_assembly,_chromosome:_5	AUGUSTUS	start_codon	93095523	93095525	.	-	0	ID=g29402.t2.start1;Parent=g29402.t2;
OX101756.1_Tachina_lurida_genome_assembly,_chromosome:_5	AUGUSTUS	gene	93099028	93100509	.	+	.	ID=g29403;
OX101756.1_Tachina_lurida_genome_assembly,_chromosome:_5	AUGUSTUS	mRNA	93099028	93100509	0.61	+	.	ID=g29403.t1;Parent=g29403;
OX101756.1_Tachina_lurida_genome_assembly,_chromosome:_5	AUGUSTUS	start_codon	93099028	93099030	.	+	0	ID=g29403.t1.start1;Parent=g29403.t1;
OX101756.1_Tachina_lurida_genome_assembly,_chromosome:_5	AUGUSTUS	CDS	93099028	93099129	0.85	+	0	ID=g29403.t1.CDS1;Parent=g29403.t1;
OX101756.1_Tachina_lurida_genome_assembly,_chromosome:_5	AUGUSTUS	exon	93099028	93099129	.	+	.	ID=g29403.t1.exon1;Parent=g29403.t1;
OX101756.1_Tachina_lurida_genome_assembly,_chromosome:_5	AUGUSTUS	intron	93099130	93099348	0.63	+	.	ID=g29403.t1.intron1;Parent=g29403.t1;
OX101756.1_Tachina_lurida_genome_assembly,_chromosome:_5	AUGUSTUS	CDS	93099349	93100509	0.7	+	0	ID=g29403.t1.CDS2;Parent=g29403.t1;
OX101756.1_Tachina_lurida_genome_assembly,_chromosome:_5	AUGUSTUS	exon	93099349	93100509	.	+	.	ID=g29403.t1.exon2;Parent=g29403.t1;
OX101756.1_Tachina_lurida_genome_assembly,_chromosome:_5	AUGUSTUS	stop_codon	93100507	93100509	.	+	0	ID=g29403.t1.stop1;Parent=g29403.t1;
OX101756.1_Tachina_lurida_genome_assembly,_chromosome:_5	AUGUSTUS	mRNA	93099028	93100345	0.41	+	.	ID=g29403.t2;Parent=g29403;
OX101756.1_Tachina_lurida_genome_assembly,_chromosome:_5	AUGUSTUS	start_codon	93099028	93099030	.	+	0	ID=g29403.t2.start1;Parent=g29403.t2;
OX101756.1_Tachina_lurida_genome_assembly,_chromosome:_5	AUGUSTUS	CDS	93099028	93099129	0.87	+	0	ID=g29403.t2.CDS1;Parent=g29403.t2;
OX101756.1_Tachina_lurida_genome_assembly,_chromosome:_5	AUGUSTUS	exon	93099028	93099129	.	+	.	ID=g29403.t2.exon1;Parent=g29403.t2;
OX101756.1_Tachina_lurida_genome_assembly,_chromosome:_5	AUGUSTUS	intron	93099130	93099348	0.6	+	.	ID=g29403.t2.intron1;Parent=g29403.t2;
OX101756.1_Tachina_lurida_genome_assembly,_chromosome:_5	AUGUSTUS	CDS	93099349	93100056	0.61	+	0	ID=g29403.t2.CDS2;Parent=g29403.t2;
OX101756.1_Tachina_lurida_genome_assembly,_chromosome:_5	AUGUSTUS	exon	93099349	93100056	.	+	.	ID=g29403.t2.exon2;Parent=g29403.t2;
OX101756.1_Tachina_lurida_genome_assembly,_chromosome:_5	AUGUSTUS	intron	93100057	93100318	0.56	+	.	ID=g29403.t2.intron2;Parent=g29403.t2;
OX101756.1_Tachina_lurida_genome_assembly,_chromosome:_5	AUGUSTUS	CDS	93100319	93100345	0.68	+	0	ID=g29403.t2.CDS3;Parent=g29403.t2;
OX101756.1_Tachina_lurida_genome_assembly,_chromosome:_5	AUGUSTUS	exon	93100319	93100345	.	+	.	ID=g29403.t2.exon3;Parent=g29403.t2;
OX101756.1_Tachina_lurida_genome_assembly,_chromosome:_5	AUGUSTUS	stop_codon	93100343	93100345	.	+	0	ID=g29403.t2.stop1;Parent=g29403.t2;
OX101756.1_Tachina_lurida_genome_assembly,_chromosome:_5	AUGUSTUS	gene	93107227	93108275	.	-	.	ID=g29404;
OX101756.1_Tachina_lurida_genome_assembly,_chromosome:_5	AUGUSTUS	mRNA	93107227	93108275	1	-	.	ID=g29404.t1;Parent=g29404;
OX101756.1_Tachina_lurida_genome_assembly,_chromosome:_5	AUGUSTUS	stop_codon	93107227	93107229	.	-	0	ID=g29404.t1.stop1;Parent=g29404.t1;
OX101756.1_Tachina_lurida_genome_assembly,_chromosome:_5	AUGUSTUS	CDS	93107227	93108082	1	-	1	ID=g29404.t1.CDS1;Parent=g29404.t1;
OX101756.1_Tachina_lurida_genome_assembly,_chromosome:_5	AUGUSTUS	exon	93107227	93108082	.	-	.	ID=g29404.t1.exon1;Parent=g29404.t1;
OX101756.1_Tachina_lurida_genome_assembly,_chromosome:_5	AUGUSTUS	intron	93108083	93108150	1	-	.	ID=g29404.t1.intron1;Parent=g29404.t1;
OX101756.1_Tachina_lurida_genome_assembly,_chromosome:_5	AUGUSTUS	CDS	93108151	93108275	1	-	0	ID=g29404.t1.CDS2;Parent=g29404.t1;
OX101756.1_Tachina_lurida_genome_assembly,_chromosome:_5	AUGUSTUS	exon	93108151	93108275	.	-	.	ID=g29404.t1.exon2;Parent=g29404.t1;
OX101756.1_Tachina_lurida_genome_assembly,_chromosome:_5	AUGUSTUS	start_codon	93108273	93108275	.	-	0	ID=g29404.t1.start1;Parent=g29404.t1;
OX101756.1_Tachina_lurida_genome_assembly,_chromosome:_5	AUGUSTUS	gene	93127781	93130276	.	+	.	ID=g29405;
OX101756.1_Tachina_lurida_genome_assembly,_chromosome:_5	AUGUSTUS	mRNA	93127781	93128894	0.85	+	.	ID=g29405.t1;Parent=g29405;
OX101756.1_Tachina_lurida_genome_assembly,_chromosome:_5	AUGUSTUS	start_codon	93127781	93127783	.	+	0	ID=g29405.t1.start1;Parent=g29405.t1;
OX101756.1_Tachina_lurida_genome_assembly,_chromosome:_5	AUGUSTUS	CDS	93127781	93128033	0.93	+	0	ID=g29405.t1.CDS1;Parent=g29405.t1;
OX101756.1_Tachina_lurida_genome_assembly,_chromosome:_5	AUGUSTUS	exon	93127781	93128033	.	+	.	ID=g29405.t1.exon1;Parent=g29405.t1;
OX101756.1_Tachina_lurida_genome_assembly,_chromosome:_5	AUGUSTUS	intron	93128034	93128811	0.85	+	.	ID=g29405.t1.intron1;Parent=g29405.t1;
OX101756.1_Tachina_lurida_genome_assembly,_chromosome:_5	AUGUSTUS	CDS	93128812	93128894	0.91	+	2	ID=g29405.t1.CDS2;Parent=g29405.t1;
OX101756.1_Tachina_lurida_genome_assembly,_chromosome:_5	AUGUSTUS	exon	93128812	93128894	.	+	.	ID=g29405.t1.exon2;Parent=g29405.t1;
OX101756.1_Tachina_lurida_genome_assembly,_chromosome:_5	AUGUSTUS	stop_codon	93128892	93128894	.	+	0	ID=g29405.t1.stop1;Parent=g29405.t1;
OX101756.1_Tachina_lurida_genome_assembly,_chromosome:_5	AUGUSTUS	mRNA	93127781	93130276	0.21	+	.	ID=g29405.t2;Parent=g29405;
OX101756.1_Tachina_lurida_genome_assembly,_chromosome:_5	AUGUSTUS	start_codon	93127781	93127783	.	+	0	ID=g29405.t2.start1;Parent=g29405.t2;
OX101756.1_Tachina_lurida_genome_assembly,_chromosome:_5	AUGUSTUS	CDS	93127781	93129761	0.75	+	0	ID=g29405.t2.CDS1;Parent=g29405.t2;
OX101756.1_Tachina_lurida_genome_assembly,_chromosome:_5	AUGUSTUS	exon	93127781	93129761	.	+	.	ID=g29405.t2.exon1;Parent=g29405.t2;
OX101756.1_Tachina_lurida_genome_assembly,_chromosome:_5	AUGUSTUS	intron	93129762	93129836	0.44	+	.	ID=g29405.t2.intron1;Parent=g29405.t2;
OX101756.1_Tachina_lurida_genome_assembly,_chromosome:_5	AUGUSTUS	CDS	93129837	93130276	0.21	+	2	ID=g29405.t2.CDS2;Parent=g29405.t2;
OX101756.1_Tachina_lurida_genome_assembly,_chromosome:_5	AUGUSTUS	exon	93129837	93130276	.	+	.	ID=g29405.t2.exon2;Parent=g29405.t2;
OX101756.1_Tachina_lurida_genome_assembly,_chromosome:_5	AUGUSTUS	stop_codon	93130274	93130276	.	+	0	ID=g29405.t2.stop1;Parent=g29405.t2;
OX101756.1_Tachina_lurida_genome_assembly,_chromosome:_5	AUGUSTUS	gene	93130391	93132892	.	+	.	ID=g29406;
OX101756.1_Tachina_lurida_genome_assembly,_chromosome:_5	AUGUSTUS	mRNA	93130391	93132892	0.36	+	.	ID=g29406.t1;Parent=g29406;
OX101756.1_Tachina_lurida_genome_assembly,_chromosome:_5	AUGUSTUS	start_codon	93130391	93130393	.	+	0	ID=g29406.t1.start1;Parent=g29406.t1;
OX101756.1_Tachina_lurida_genome_assembly,_chromosome:_5	AUGUSTUS	CDS	93130391	93132892	0.36	+	0	ID=g29406.t1.CDS1;Parent=g29406.t1;
OX101756.1_Tachina_lurida_genome_assembly,_chromosome:_5	AUGUSTUS	exon	93130391	93132892	.	+	.	ID=g29406.t1.exon1;Parent=g29406.t1;
OX101756.1_Tachina_lurida_genome_assembly,_chromosome:_5	AUGUSTUS	stop_codon	93132890	93132892	.	+	0	ID=g29406.t1.stop1;Parent=g29406.t1;
OX101756.1_Tachina_lurida_genome_assembly,_chromosome:_5	AUGUSTUS	gene	93164239	93227516	.	+	.	ID=g29407;
OX101756.1_Tachina_lurida_genome_assembly,_chromosome:_5	AUGUSTUS	mRNA	93164239	93227516	0.98	+	.	ID=g29407.t1;Parent=g29407;
OX101756.1_Tachina_lurida_genome_assembly,_chromosome:_5	AUGUSTUS	start_codon	93164239	93164241	.	+	0	ID=g29407.t1.start1;Parent=g29407.t1;
OX101756.1_Tachina_lurida_genome_assembly,_chromosome:_5	AUGUSTUS	CDS	93164239	93164367	1	+	0	ID=g29407.t1.CDS1;Parent=g29407.t1;
OX101756.1_Tachina_lurida_genome_assembly,_chromosome:_5	AUGUSTUS	exon	93164239	93164367	.	+	.	ID=g29407.t1.exon1;Parent=g29407.t1;
OX101756.1_Tachina_lurida_genome_assembly,_chromosome:_5	AUGUSTUS	intron	93164368	93164429	1	+	.	ID=g29407.t1.intron1;Parent=g29407.t1;
OX101756.1_Tachina_lurida_genome_assembly,_chromosome:_5	AUGUSTUS	CDS	93164430	93164684	1	+	0	ID=g29407.t1.CDS2;Parent=g29407.t1;
OX101756.1_Tachina_lurida_genome_assembly,_chromosome:_5	AUGUSTUS	exon	93164430	93164684	.	+	.	ID=g29407.t1.exon2;Parent=g29407.t1;
OX101756.1_Tachina_lurida_genome_assembly,_chromosome:_5	AUGUSTUS	intron	93164685	93197453	1	+	.	ID=g29407.t1.intron2;Parent=g29407.t1;
OX101756.1_Tachina_lurida_genome_assembly,_chromosome:_5	AUGUSTUS	CDS	93197454	93197539	1	+	0	ID=g29407.t1.CDS3;Parent=g29407.t1;
OX101756.1_Tachina_lurida_genome_assembly,_chromosome:_5	AUGUSTUS	exon	93197454	93197539	.	+	.	ID=g29407.t1.exon3;Parent=g29407.t1;
OX101756.1_Tachina_lurida_genome_assembly,_chromosome:_5	AUGUSTUS	intron	93197540	93205959	1	+	.	ID=g29407.t1.intron3;Parent=g29407.t1;
OX101756.1_Tachina_lurida_genome_assembly,_chromosome:_5	AUGUSTUS	CDS	93205960	93206399	1	+	1	ID=g29407.t1.CDS4;Parent=g29407.t1;
OX101756.1_Tachina_lurida_genome_assembly,_chromosome:_5	AUGUSTUS	exon	93205960	93206399	.	+	.	ID=g29407.t1.exon4;Parent=g29407.t1;
OX101756.1_Tachina_lurida_genome_assembly,_chromosome:_5	AUGUSTUS	intron	93206400	93206466	1	+	.	ID=g29407.t1.intron4;Parent=g29407.t1;
OX101756.1_Tachina_lurida_genome_assembly,_chromosome:_5	AUGUSTUS	CDS	93206467	93206626	1	+	2	ID=g29407.t1.CDS5;Parent=g29407.t1;
OX101756.1_Tachina_lurida_genome_assembly,_chromosome:_5	AUGUSTUS	exon	93206467	93206626	.	+	.	ID=g29407.t1.exon5;Parent=g29407.t1;
OX101756.1_Tachina_lurida_genome_assembly,_chromosome:_5	AUGUSTUS	intron	93206627	93215032	1	+	.	ID=g29407.t1.intron5;Parent=g29407.t1;
OX101756.1_Tachina_lurida_genome_assembly,_chromosome:_5	AUGUSTUS	CDS	93215033	93215308	1	+	1	ID=g29407.t1.CDS6;Parent=g29407.t1;
OX101756.1_Tachina_lurida_genome_assembly,_chromosome:_5	AUGUSTUS	exon	93215033	93215308	.	+	.	ID=g29407.t1.exon6;Parent=g29407.t1;
OX101756.1_Tachina_lurida_genome_assembly,_chromosome:_5	AUGUSTUS	intron	93215309	93215375	1	+	.	ID=g29407.t1.intron6;Parent=g29407.t1;
OX101756.1_Tachina_lurida_genome_assembly,_chromosome:_5	AUGUSTUS	CDS	93215376	93215856	1	+	1	ID=g29407.t1.CDS7;Parent=g29407.t1;
OX101756.1_Tachina_lurida_genome_assembly,_chromosome:_5	AUGUSTUS	exon	93215376	93215856	.	+	.	ID=g29407.t1.exon7;Parent=g29407.t1;
OX101756.1_Tachina_lurida_genome_assembly,_chromosome:_5	AUGUSTUS	intron	93215857	93215950	1	+	.	ID=g29407.t1.intron7;Parent=g29407.t1;
OX101756.1_Tachina_lurida_genome_assembly,_chromosome:_5	AUGUSTUS	CDS	93215951	93216070	1	+	0	ID=g29407.t1.CDS8;Parent=g29407.t1;
OX101756.1_Tachina_lurida_genome_assembly,_chromosome:_5	AUGUSTUS	exon	93215951	93216070	.	+	.	ID=g29407.t1.exon8;Parent=g29407.t1;
OX101756.1_Tachina_lurida_genome_assembly,_chromosome:_5	AUGUSTUS	intron	93216071	93226116	1	+	.	ID=g29407.t1.intron8;Parent=g29407.t1;
OX101756.1_Tachina_lurida_genome_assembly,_chromosome:_5	AUGUSTUS	CDS	93226117	93226459	1	+	0	ID=g29407.t1.CDS9;Parent=g29407.t1;
OX101756.1_Tachina_lurida_genome_assembly,_chromosome:_5	AUGUSTUS	exon	93226117	93226459	.	+	.	ID=g29407.t1.exon9;Parent=g29407.t1;
OX101756.1_Tachina_lurida_genome_assembly,_chromosome:_5	AUGUSTUS	intron	93226460	93226530	1	+	.	ID=g29407.t1.intron9;Parent=g29407.t1;
OX101756.1_Tachina_lurida_genome_assembly,_chromosome:_5	AUGUSTUS	CDS	93226531	93227037	1	+	2	ID=g29407.t1.CDS10;Parent=g29407.t1;
OX101756.1_Tachina_lurida_genome_assembly,_chromosome:_5	AUGUSTUS	exon	93226531	93227037	.	+	.	ID=g29407.t1.exon10;Parent=g29407.t1;
OX101756.1_Tachina_lurida_genome_assembly,_chromosome:_5	AUGUSTUS	intron	93227038	93227099	1	+	.	ID=g29407.t1.intron10;Parent=g29407.t1;
OX101756.1_Tachina_lurida_genome_assembly,_chromosome:_5	AUGUSTUS	CDS	93227100	93227176	1	+	2	ID=g29407.t1.CDS11;Parent=g29407.t1;
OX101756.1_Tachina_lurida_genome_assembly,_chromosome:_5	AUGUSTUS	exon	93227100	93227176	.	+	.	ID=g29407.t1.exon11;Parent=g29407.t1;
OX101756.1_Tachina_lurida_genome_assembly,_chromosome:_5	AUGUSTUS	intron	93227177	93227378	1	+	.	ID=g29407.t1.intron11;Parent=g29407.t1;
OX101756.1_Tachina_lurida_genome_assembly,_chromosome:_5	AUGUSTUS	CDS	93227379	93227516	0.98	+	0	ID=g29407.t1.CDS12;Parent=g29407.t1;
OX101756.1_Tachina_lurida_genome_assembly,_chromosome:_5	AUGUSTUS	exon	93227379	93227516	.	+	.	ID=g29407.t1.exon12;Parent=g29407.t1;
OX101756.1_Tachina_lurida_genome_assembly,_chromosome:_5	AUGUSTUS	stop_codon	93227514	93227516	.	+	0	ID=g29407.t1.stop1;Parent=g29407.t1;
OX101756.1_Tachina_lurida_genome_assembly,_chromosome:_5	GeneMark.hmm3	mRNA	93164239	93164693	.	+	.	ID=g29407.t2;Parent=g29407;
OX101756.1_Tachina_lurida_genome_assembly,_chromosome:_5	GeneMark.hmm3	start_codon	93164239	93164241	.	+	0	ID=g29407.t2.start1;Parent=g29407.t2;
OX101756.1_Tachina_lurida_genome_assembly,_chromosome:_5	GeneMark.hmm3	CDS	93164239	93164367	.	+	0	ID=g29407.t2.CDS1;Parent=g29407.t2;
OX101756.1_Tachina_lurida_genome_assembly,_chromosome:_5	GeneMark.hmm3	exon	93164239	93164367	0	+	.	ID=g29407.t2.exon1;Parent=g29407.t2;
OX101756.1_Tachina_lurida_genome_assembly,_chromosome:_5	GeneMark.hmm3	intron	93164368	93164429	.	+	0	ID=g29407.t2.intron1;Parent=g29407.t2;
OX101756.1_Tachina_lurida_genome_assembly,_chromosome:_5	GeneMark.hmm3	CDS	93164430	93164693	.	+	0	ID=g29407.t2.CDS2;Parent=g29407.t2;
OX101756.1_Tachina_lurida_genome_assembly,_chromosome:_5	GeneMark.hmm3	exon	93164430	93164693	0	+	.	ID=g29407.t2.exon2;Parent=g29407.t2;
OX101756.1_Tachina_lurida_genome_assembly,_chromosome:_5	GeneMark.hmm3	stop_codon	93164691	93164693	.	+	0	ID=g29407.t2.stop1;Parent=g29407.t2;
OX101756.1_Tachina_lurida_genome_assembly,_chromosome:_5	AUGUSTUS	gene	93242077	93251921	.	+	.	ID=g29408;
OX101756.1_Tachina_lurida_genome_assembly,_chromosome:_5	AUGUSTUS	mRNA	93242077	93251921	1	+	.	ID=g29408.t1;Parent=g29408;
OX101756.1_Tachina_lurida_genome_assembly,_chromosome:_5	AUGUSTUS	start_codon	93242077	93242079	.	+	0	ID=g29408.t1.start1;Parent=g29408.t1;
OX101756.1_Tachina_lurida_genome_assembly,_chromosome:_5	AUGUSTUS	CDS	93242077	93242262	1	+	0	ID=g29408.t1.CDS1;Parent=g29408.t1;
OX101756.1_Tachina_lurida_genome_assembly,_chromosome:_5	AUGUSTUS	exon	93242077	93242262	.	+	.	ID=g29408.t1.exon1;Parent=g29408.t1;
OX101756.1_Tachina_lurida_genome_assembly,_chromosome:_5	AUGUSTUS	intron	93242263	93251723	1	+	.	ID=g29408.t1.intron1;Parent=g29408.t1;
OX101756.1_Tachina_lurida_genome_assembly,_chromosome:_5	AUGUSTUS	CDS	93251724	93251921	1	+	0	ID=g29408.t1.CDS2;Parent=g29408.t1;
OX101756.1_Tachina_lurida_genome_assembly,_chromosome:_5	AUGUSTUS	exon	93251724	93251921	.	+	.	ID=g29408.t1.exon2;Parent=g29408.t1;
OX101756.1_Tachina_lurida_genome_assembly,_chromosome:_5	AUGUSTUS	stop_codon	93251919	93251921	.	+	0	ID=g29408.t1.stop1;Parent=g29408.t1;
OX101756.1_Tachina_lurida_genome_assembly,_chromosome:_5	AUGUSTUS	gene	93264486	93267237	.	-	.	ID=g29409;
OX101756.1_Tachina_lurida_genome_assembly,_chromosome:_5	AUGUSTUS	mRNA	93264486	93267072	0.89	-	.	ID=g29409.t1;Parent=g29409;
OX101756.1_Tachina_lurida_genome_assembly,_chromosome:_5	AUGUSTUS	stop_codon	93264486	93264488	.	-	0	ID=g29409.t1.stop1;Parent=g29409.t1;
OX101756.1_Tachina_lurida_genome_assembly,_chromosome:_5	AUGUSTUS	CDS	93264486	93264720	0.91	-	1	ID=g29409.t1.CDS1;Parent=g29409.t1;
OX101756.1_Tachina_lurida_genome_assembly,_chromosome:_5	AUGUSTUS	exon	93264486	93264720	.	-	.	ID=g29409.t1.exon1;Parent=g29409.t1;
OX101756.1_Tachina_lurida_genome_assembly,_chromosome:_5	AUGUSTUS	intron	93264721	93265201	0.91	-	.	ID=g29409.t1.intron1;Parent=g29409.t1;
OX101756.1_Tachina_lurida_genome_assembly,_chromosome:_5	AUGUSTUS	CDS	93265202	93267072	0.97	-	0	ID=g29409.t1.CDS2;Parent=g29409.t1;
OX101756.1_Tachina_lurida_genome_assembly,_chromosome:_5	AUGUSTUS	exon	93265202	93267072	.	-	.	ID=g29409.t1.exon2;Parent=g29409.t1;
OX101756.1_Tachina_lurida_genome_assembly,_chromosome:_5	AUGUSTUS	start_codon	93267070	93267072	.	-	0	ID=g29409.t1.start1;Parent=g29409.t1;
OX101756.1_Tachina_lurida_genome_assembly,_chromosome:_5	AUGUSTUS	mRNA	93264486	93267237	0.67	-	.	ID=g29409.t2;Parent=g29409;
OX101756.1_Tachina_lurida_genome_assembly,_chromosome:_5	AUGUSTUS	stop_codon	93264486	93264488	.	-	0	ID=g29409.t2.stop1;Parent=g29409.t2;
OX101756.1_Tachina_lurida_genome_assembly,_chromosome:_5	AUGUSTUS	CDS	93264486	93264720	0.88	-	1	ID=g29409.t2.CDS1;Parent=g29409.t2;
OX101756.1_Tachina_lurida_genome_assembly,_chromosome:_5	AUGUSTUS	exon	93264486	93264720	.	-	.	ID=g29409.t2.exon1;Parent=g29409.t2;
OX101756.1_Tachina_lurida_genome_assembly,_chromosome:_5	AUGUSTUS	intron	93264721	93265201	0.88	-	.	ID=g29409.t2.intron1;Parent=g29409.t2;
OX101756.1_Tachina_lurida_genome_assembly,_chromosome:_5	AUGUSTUS	CDS	93265202	93267237	0.76	-	0	ID=g29409.t2.CDS2;Parent=g29409.t2;
OX101756.1_Tachina_lurida_genome_assembly,_chromosome:_5	AUGUSTUS	exon	93265202	93267237	.	-	.	ID=g29409.t2.exon2;Parent=g29409.t2;
OX101756.1_Tachina_lurida_genome_assembly,_chromosome:_5	AUGUSTUS	start_codon	93267235	93267237	.	-	0	ID=g29409.t2.start1;Parent=g29409.t2;
OX101756.1_Tachina_lurida_genome_assembly,_chromosome:_5	AUGUSTUS	gene	93267719	93268594	.	-	.	ID=g29410;
OX101756.1_Tachina_lurida_genome_assembly,_chromosome:_5	AUGUSTUS	mRNA	93267719	93268594	1	-	.	ID=g29410.t1;Parent=g29410;
OX101756.1_Tachina_lurida_genome_assembly,_chromosome:_5	AUGUSTUS	stop_codon	93267719	93267721	.	-	0	ID=g29410.t1.stop1;Parent=g29410.t1;
OX101756.1_Tachina_lurida_genome_assembly,_chromosome:_5	AUGUSTUS	CDS	93267719	93268594	1	-	0	ID=g29410.t1.CDS1;Parent=g29410.t1;
OX101756.1_Tachina_lurida_genome_assembly,_chromosome:_5	AUGUSTUS	exon	93267719	93268594	.	-	.	ID=g29410.t1.exon1;Parent=g29410.t1;
OX101756.1_Tachina_lurida_genome_assembly,_chromosome:_5	AUGUSTUS	start_codon	93268592	93268594	.	-	0	ID=g29410.t1.start1;Parent=g29410.t1;
OX101756.1_Tachina_lurida_genome_assembly,_chromosome:_5	AUGUSTUS	gene	93270388	93270762	.	-	.	ID=g29411;
OX101756.1_Tachina_lurida_genome_assembly,_chromosome:_5	AUGUSTUS	mRNA	93270388	93270762	1	-	.	ID=g29411.t1;Parent=g29411;
OX101756.1_Tachina_lurida_genome_assembly,_chromosome:_5	AUGUSTUS	stop_codon	93270388	93270390	.	-	0	ID=g29411.t1.stop1;Parent=g29411.t1;
OX101756.1_Tachina_lurida_genome_assembly,_chromosome:_5	AUGUSTUS	CDS	93270388	93270762	1	-	0	ID=g29411.t1.CDS1;Parent=g29411.t1;
OX101756.1_Tachina_lurida_genome_assembly,_chromosome:_5	AUGUSTUS	exon	93270388	93270762	.	-	.	ID=g29411.t1.exon1;Parent=g29411.t1;
OX101756.1_Tachina_lurida_genome_assembly,_chromosome:_5	AUGUSTUS	start_codon	93270760	93270762	.	-	0	ID=g29411.t1.start1;Parent=g29411.t1;
OX101756.1_Tachina_lurida_genome_assembly,_chromosome:_5	AUGUSTUS	gene	93280669	93285636	.	-	.	ID=g29412;
OX101756.1_Tachina_lurida_genome_assembly,_chromosome:_5	AUGUSTUS	mRNA	93280669	93285636	0.48	-	.	ID=g29412.t1;Parent=g29412;
OX101756.1_Tachina_lurida_genome_assembly,_chromosome:_5	AUGUSTUS	stop_codon	93280669	93280671	.	-	0	ID=g29412.t1.stop1;Parent=g29412.t1;
OX101756.1_Tachina_lurida_genome_assembly,_chromosome:_5	AUGUSTUS	CDS	93280669	93280683	0.8	-	0	ID=g29412.t1.CDS1;Parent=g29412.t1;
OX101756.1_Tachina_lurida_genome_assembly,_chromosome:_5	AUGUSTUS	exon	93280669	93280683	.	-	.	ID=g29412.t1.exon1;Parent=g29412.t1;
OX101756.1_Tachina_lurida_genome_assembly,_chromosome:_5	AUGUSTUS	intron	93280684	93283279	0.73	-	.	ID=g29412.t1.intron1;Parent=g29412.t1;
OX101756.1_Tachina_lurida_genome_assembly,_chromosome:_5	AUGUSTUS	CDS	93283280	93284088	0.57	-	2	ID=g29412.t1.CDS2;Parent=g29412.t1;
OX101756.1_Tachina_lurida_genome_assembly,_chromosome:_5	AUGUSTUS	exon	93283280	93284088	.	-	.	ID=g29412.t1.exon2;Parent=g29412.t1;
OX101756.1_Tachina_lurida_genome_assembly,_chromosome:_5	AUGUSTUS	intron	93284089	93284168	0.71	-	.	ID=g29412.t1.intron2;Parent=g29412.t1;
OX101756.1_Tachina_lurida_genome_assembly,_chromosome:_5	AUGUSTUS	CDS	93284169	93285485	0.62	-	2	ID=g29412.t1.CDS3;Parent=g29412.t1;
OX101756.1_Tachina_lurida_genome_assembly,_chromosome:_5	AUGUSTUS	exon	93284169	93285485	.	-	.	ID=g29412.t1.exon3;Parent=g29412.t1;
OX101756.1_Tachina_lurida_genome_assembly,_chromosome:_5	AUGUSTUS	intron	93285486	93285629	0.88	-	.	ID=g29412.t1.intron3;Parent=g29412.t1;
OX101756.1_Tachina_lurida_genome_assembly,_chromosome:_5	AUGUSTUS	CDS	93285630	93285636	1	-	0	ID=g29412.t1.CDS4;Parent=g29412.t1;
OX101756.1_Tachina_lurida_genome_assembly,_chromosome:_5	AUGUSTUS	exon	93285630	93285636	.	-	.	ID=g29412.t1.exon4;Parent=g29412.t1;
OX101756.1_Tachina_lurida_genome_assembly,_chromosome:_5	AUGUSTUS	start_codon	93285634	93285636	.	-	0	ID=g29412.t1.start1;Parent=g29412.t1;
OX101756.1_Tachina_lurida_genome_assembly,_chromosome:_5	AUGUSTUS	mRNA	93280669	93285636	0.44	-	.	ID=g29412.t2;Parent=g29412;
OX101756.1_Tachina_lurida_genome_assembly,_chromosome:_5	AUGUSTUS	stop_codon	93280669	93280671	.	-	0	ID=g29412.t2.stop1;Parent=g29412.t2;
OX101756.1_Tachina_lurida_genome_assembly,_chromosome:_5	AUGUSTUS	CDS	93280669	93280683	0.9	-	0	ID=g29412.t2.CDS1;Parent=g29412.t2;
OX101756.1_Tachina_lurida_genome_assembly,_chromosome:_5	AUGUSTUS	exon	93280669	93280683	.	-	.	ID=g29412.t2.exon1;Parent=g29412.t2;
OX101756.1_Tachina_lurida_genome_assembly,_chromosome:_5	AUGUSTUS	intron	93280684	93283279	0.57	-	.	ID=g29412.t2.intron1;Parent=g29412.t2;
OX101756.1_Tachina_lurida_genome_assembly,_chromosome:_5	AUGUSTUS	CDS	93283280	93284088	0.44	-	2	ID=g29412.t2.CDS2;Parent=g29412.t2;
OX101756.1_Tachina_lurida_genome_assembly,_chromosome:_5	AUGUSTUS	exon	93283280	93284088	.	-	.	ID=g29412.t2.exon2;Parent=g29412.t2;
OX101756.1_Tachina_lurida_genome_assembly,_chromosome:_5	AUGUSTUS	intron	93284089	93284168	0.83	-	.	ID=g29412.t2.intron2;Parent=g29412.t2;
OX101756.1_Tachina_lurida_genome_assembly,_chromosome:_5	AUGUSTUS	CDS	93284169	93285575	0.83	-	2	ID=g29412.t2.CDS3;Parent=g29412.t2;
OX101756.1_Tachina_lurida_genome_assembly,_chromosome:_5	AUGUSTUS	exon	93284169	93285575	.	-	.	ID=g29412.t2.exon3;Parent=g29412.t2;
OX101756.1_Tachina_lurida_genome_assembly,_chromosome:_5	AUGUSTUS	intron	93285576	93285629	1	-	.	ID=g29412.t2.intron3;Parent=g29412.t2;
OX101756.1_Tachina_lurida_genome_assembly,_chromosome:_5	AUGUSTUS	CDS	93285630	93285636	1	-	0	ID=g29412.t2.CDS4;Parent=g29412.t2;
OX101756.1_Tachina_lurida_genome_assembly,_chromosome:_5	AUGUSTUS	exon	93285630	93285636	.	-	.	ID=g29412.t2.exon4;Parent=g29412.t2;
OX101756.1_Tachina_lurida_genome_assembly,_chromosome:_5	AUGUSTUS	start_codon	93285634	93285636	.	-	0	ID=g29412.t2.start1;Parent=g29412.t2;
OX101756.1_Tachina_lurida_genome_assembly,_chromosome:_5	AUGUSTUS	gene	93302874	93304493	.	-	.	ID=g29413;
OX101756.1_Tachina_lurida_genome_assembly,_chromosome:_5	AUGUSTUS	mRNA	93302874	93304493	0.9	-	.	ID=g29413.t1;Parent=g29413;
OX101756.1_Tachina_lurida_genome_assembly,_chromosome:_5	AUGUSTUS	stop_codon	93302874	93302876	.	-	0	ID=g29413.t1.stop1;Parent=g29413.t1;
OX101756.1_Tachina_lurida_genome_assembly,_chromosome:_5	AUGUSTUS	CDS	93302874	93304342	0.9	-	2	ID=g29413.t1.CDS1;Parent=g29413.t1;
OX101756.1_Tachina_lurida_genome_assembly,_chromosome:_5	AUGUSTUS	exon	93302874	93304342	.	-	.	ID=g29413.t1.exon1;Parent=g29413.t1;
OX101756.1_Tachina_lurida_genome_assembly,_chromosome:_5	AUGUSTUS	intron	93304343	93304486	0.9	-	.	ID=g29413.t1.intron1;Parent=g29413.t1;
OX101756.1_Tachina_lurida_genome_assembly,_chromosome:_5	AUGUSTUS	CDS	93304487	93304493	1	-	0	ID=g29413.t1.CDS2;Parent=g29413.t1;
OX101756.1_Tachina_lurida_genome_assembly,_chromosome:_5	AUGUSTUS	exon	93304487	93304493	.	-	.	ID=g29413.t1.exon2;Parent=g29413.t1;
OX101756.1_Tachina_lurida_genome_assembly,_chromosome:_5	AUGUSTUS	start_codon	93304491	93304493	.	-	0	ID=g29413.t1.start1;Parent=g29413.t1;
OX101756.1_Tachina_lurida_genome_assembly,_chromosome:_5	AUGUSTUS	gene	93307966	93308479	.	-	.	ID=g29414;
OX101756.1_Tachina_lurida_genome_assembly,_chromosome:_5	AUGUSTUS	mRNA	93307966	93308479	0.98	-	.	ID=g29414.t1;Parent=g29414;
OX101756.1_Tachina_lurida_genome_assembly,_chromosome:_5	AUGUSTUS	stop_codon	93307966	93307968	.	-	0	ID=g29414.t1.stop1;Parent=g29414.t1;
OX101756.1_Tachina_lurida_genome_assembly,_chromosome:_5	AUGUSTUS	CDS	93307966	93308245	0.98	-	1	ID=g29414.t1.CDS1;Parent=g29414.t1;
OX101756.1_Tachina_lurida_genome_assembly,_chromosome:_5	AUGUSTUS	exon	93307966	93308245	.	-	.	ID=g29414.t1.exon1;Parent=g29414.t1;
OX101756.1_Tachina_lurida_genome_assembly,_chromosome:_5	AUGUSTUS	intron	93308246	93308336	1	-	.	ID=g29414.t1.intron1;Parent=g29414.t1;
OX101756.1_Tachina_lurida_genome_assembly,_chromosome:_5	AUGUSTUS	CDS	93308337	93308479	1	-	0	ID=g29414.t1.CDS2;Parent=g29414.t1;
OX101756.1_Tachina_lurida_genome_assembly,_chromosome:_5	AUGUSTUS	exon	93308337	93308479	.	-	.	ID=g29414.t1.exon2;Parent=g29414.t1;
OX101756.1_Tachina_lurida_genome_assembly,_chromosome:_5	AUGUSTUS	start_codon	93308477	93308479	.	-	0	ID=g29414.t1.start1;Parent=g29414.t1;
OX101756.1_Tachina_lurida_genome_assembly,_chromosome:_5	AUGUSTUS	gene	93331450	93332553	.	+	.	ID=g29415;
OX101756.1_Tachina_lurida_genome_assembly,_chromosome:_5	AUGUSTUS	mRNA	93331450	93332553	0.7	+	.	ID=g29415.t1;Parent=g29415;
OX101756.1_Tachina_lurida_genome_assembly,_chromosome:_5	AUGUSTUS	start_codon	93331450	93331452	.	+	0	ID=g29415.t1.start1;Parent=g29415.t1;
OX101756.1_Tachina_lurida_genome_assembly,_chromosome:_5	AUGUSTUS	CDS	93331450	93332553	0.7	+	0	ID=g29415.t1.CDS1;Parent=g29415.t1;
OX101756.1_Tachina_lurida_genome_assembly,_chromosome:_5	AUGUSTUS	exon	93331450	93332553	.	+	.	ID=g29415.t1.exon1;Parent=g29415.t1;
OX101756.1_Tachina_lurida_genome_assembly,_chromosome:_5	AUGUSTUS	stop_codon	93332551	93332553	.	+	0	ID=g29415.t1.stop1;Parent=g29415.t1;
OX101756.1_Tachina_lurida_genome_assembly,_chromosome:_5	AUGUSTUS	gene	93346436	93349924	.	-	.	ID=g29416;
OX101756.1_Tachina_lurida_genome_assembly,_chromosome:_5	AUGUSTUS	mRNA	93346436	93349924	0.39	-	.	ID=g29416.t1;Parent=g29416;
OX101756.1_Tachina_lurida_genome_assembly,_chromosome:_5	AUGUSTUS	stop_codon	93346436	93346438	.	-	0	ID=g29416.t1.stop1;Parent=g29416.t1;
OX101756.1_Tachina_lurida_genome_assembly,_chromosome:_5	AUGUSTUS	CDS	93346436	93346655	1	-	1	ID=g29416.t1.CDS1;Parent=g29416.t1;
OX101756.1_Tachina_lurida_genome_assembly,_chromosome:_5	AUGUSTUS	exon	93346436	93346655	.	-	.	ID=g29416.t1.exon1;Parent=g29416.t1;
OX101756.1_Tachina_lurida_genome_assembly,_chromosome:_5	AUGUSTUS	intron	93346656	93346805	0.99	-	.	ID=g29416.t1.intron1;Parent=g29416.t1;
OX101756.1_Tachina_lurida_genome_assembly,_chromosome:_5	AUGUSTUS	CDS	93346806	93346962	0.99	-	2	ID=g29416.t1.CDS2;Parent=g29416.t1;
OX101756.1_Tachina_lurida_genome_assembly,_chromosome:_5	AUGUSTUS	exon	93346806	93346962	.	-	.	ID=g29416.t1.exon2;Parent=g29416.t1;
OX101756.1_Tachina_lurida_genome_assembly,_chromosome:_5	AUGUSTUS	intron	93346963	93347128	0.96	-	.	ID=g29416.t1.intron2;Parent=g29416.t1;
OX101756.1_Tachina_lurida_genome_assembly,_chromosome:_5	AUGUSTUS	CDS	93347129	93347587	1	-	2	ID=g29416.t1.CDS3;Parent=g29416.t1;
OX101756.1_Tachina_lurida_genome_assembly,_chromosome:_5	AUGUSTUS	exon	93347129	93347587	.	-	.	ID=g29416.t1.exon3;Parent=g29416.t1;
OX101756.1_Tachina_lurida_genome_assembly,_chromosome:_5	AUGUSTUS	intron	93347588	93347640	0.7	-	.	ID=g29416.t1.intron3;Parent=g29416.t1;
OX101756.1_Tachina_lurida_genome_assembly,_chromosome:_5	AUGUSTUS	CDS	93347641	93348031	0.62	-	0	ID=g29416.t1.CDS4;Parent=g29416.t1;
OX101756.1_Tachina_lurida_genome_assembly,_chromosome:_5	AUGUSTUS	exon	93347641	93348031	.	-	.	ID=g29416.t1.exon4;Parent=g29416.t1;
OX101756.1_Tachina_lurida_genome_assembly,_chromosome:_5	AUGUSTUS	intron	93348032	93348910	0.89	-	.	ID=g29416.t1.intron4;Parent=g29416.t1;
OX101756.1_Tachina_lurida_genome_assembly,_chromosome:_5	AUGUSTUS	CDS	93348911	93349472	0.71	-	1	ID=g29416.t1.CDS5;Parent=g29416.t1;
OX101756.1_Tachina_lurida_genome_assembly,_chromosome:_5	AUGUSTUS	exon	93348911	93349472	.	-	.	ID=g29416.t1.exon5;Parent=g29416.t1;
OX101756.1_Tachina_lurida_genome_assembly,_chromosome:_5	AUGUSTUS	intron	93349473	93349652	0.59	-	.	ID=g29416.t1.intron5;Parent=g29416.t1;
OX101756.1_Tachina_lurida_genome_assembly,_chromosome:_5	AUGUSTUS	CDS	93349653	93349924	0.63	-	0	ID=g29416.t1.CDS6;Parent=g29416.t1;
OX101756.1_Tachina_lurida_genome_assembly,_chromosome:_5	AUGUSTUS	exon	93349653	93349924	.	-	.	ID=g29416.t1.exon6;Parent=g29416.t1;
OX101756.1_Tachina_lurida_genome_assembly,_chromosome:_5	AUGUSTUS	start_codon	93349922	93349924	.	-	0	ID=g29416.t1.start1;Parent=g29416.t1;
OX101756.1_Tachina_lurida_genome_assembly,_chromosome:_5	AUGUSTUS	gene	93353027	93353529	.	-	.	ID=g29417;
OX101756.1_Tachina_lurida_genome_assembly,_chromosome:_5	AUGUSTUS	mRNA	93353027	93353529	0.84	-	.	ID=g29417.t1;Parent=g29417;
OX101756.1_Tachina_lurida_genome_assembly,_chromosome:_5	AUGUSTUS	stop_codon	93353027	93353029	.	-	0	ID=g29417.t1.stop1;Parent=g29417.t1;
OX101756.1_Tachina_lurida_genome_assembly,_chromosome:_5	AUGUSTUS	CDS	93353027	93353290	1	-	0	ID=g29417.t1.CDS1;Parent=g29417.t1;
OX101756.1_Tachina_lurida_genome_assembly,_chromosome:_5	AUGUSTUS	exon	93353027	93353290	.	-	.	ID=g29417.t1.exon1;Parent=g29417.t1;
OX101756.1_Tachina_lurida_genome_assembly,_chromosome:_5	AUGUSTUS	intron	93353291	93353361	1	-	.	ID=g29417.t1.intron1;Parent=g29417.t1;
OX101756.1_Tachina_lurida_genome_assembly,_chromosome:_5	AUGUSTUS	CDS	93353362	93353529	0.84	-	0	ID=g29417.t1.CDS2;Parent=g29417.t1;
OX101756.1_Tachina_lurida_genome_assembly,_chromosome:_5	AUGUSTUS	exon	93353362	93353529	.	-	.	ID=g29417.t1.exon2;Parent=g29417.t1;
OX101756.1_Tachina_lurida_genome_assembly,_chromosome:_5	AUGUSTUS	start_codon	93353527	93353529	.	-	0	ID=g29417.t1.start1;Parent=g29417.t1;
OX101756.1_Tachina_lurida_genome_assembly,_chromosome:_5	AUGUSTUS	gene	93353614	93354938	.	-	.	ID=g29418;
OX101756.1_Tachina_lurida_genome_assembly,_chromosome:_5	AUGUSTUS	mRNA	93353614	93354938	0.76	-	.	ID=g29418.t1;Parent=g29418;
OX101756.1_Tachina_lurida_genome_assembly,_chromosome:_5	AUGUSTUS	stop_codon	93353614	93353616	.	-	0	ID=g29418.t1.stop1;Parent=g29418.t1;
OX101756.1_Tachina_lurida_genome_assembly,_chromosome:_5	AUGUSTUS	CDS	93353614	93353735	0.76	-	2	ID=g29418.t1.CDS1;Parent=g29418.t1;
OX101756.1_Tachina_lurida_genome_assembly,_chromosome:_5	AUGUSTUS	exon	93353614	93353735	.	-	.	ID=g29418.t1.exon1;Parent=g29418.t1;
OX101756.1_Tachina_lurida_genome_assembly,_chromosome:_5	AUGUSTUS	intron	93353736	93353782	0.76	-	.	ID=g29418.t1.intron1;Parent=g29418.t1;
OX101756.1_Tachina_lurida_genome_assembly,_chromosome:_5	AUGUSTUS	CDS	93353783	93354938	0.94	-	0	ID=g29418.t1.CDS2;Parent=g29418.t1;
OX101756.1_Tachina_lurida_genome_assembly,_chromosome:_5	AUGUSTUS	exon	93353783	93354938	.	-	.	ID=g29418.t1.exon2;Parent=g29418.t1;
OX101756.1_Tachina_lurida_genome_assembly,_chromosome:_5	AUGUSTUS	start_codon	93354936	93354938	.	-	0	ID=g29418.t1.start1;Parent=g29418.t1;
OX101756.1_Tachina_lurida_genome_assembly,_chromosome:_5	AUGUSTUS	mRNA	93353614	93354659	0.6	-	.	ID=g29418.t2;Parent=g29418;
OX101756.1_Tachina_lurida_genome_assembly,_chromosome:_5	AUGUSTUS	stop_codon	93353614	93353616	.	-	0	ID=g29418.t2.stop1;Parent=g29418.t2;
OX101756.1_Tachina_lurida_genome_assembly,_chromosome:_5	AUGUSTUS	CDS	93353614	93353735	0.67	-	2	ID=g29418.t2.CDS1;Parent=g29418.t2;
OX101756.1_Tachina_lurida_genome_assembly,_chromosome:_5	AUGUSTUS	exon	93353614	93353735	.	-	.	ID=g29418.t2.exon1;Parent=g29418.t2;
OX101756.1_Tachina_lurida_genome_assembly,_chromosome:_5	AUGUSTUS	intron	93353736	93353782	0.67	-	.	ID=g29418.t2.intron1;Parent=g29418.t2;
OX101756.1_Tachina_lurida_genome_assembly,_chromosome:_5	AUGUSTUS	CDS	93353783	93354659	0.85	-	0	ID=g29418.t2.CDS2;Parent=g29418.t2;
OX101756.1_Tachina_lurida_genome_assembly,_chromosome:_5	AUGUSTUS	exon	93353783	93354659	.	-	.	ID=g29418.t2.exon2;Parent=g29418.t2;
OX101756.1_Tachina_lurida_genome_assembly,_chromosome:_5	AUGUSTUS	start_codon	93354657	93354659	.	-	0	ID=g29418.t2.start1;Parent=g29418.t2;
OX101756.1_Tachina_lurida_genome_assembly,_chromosome:_5	AUGUSTUS	gene	93355343	93356577	.	-	.	ID=g29419;
OX101756.1_Tachina_lurida_genome_assembly,_chromosome:_5	AUGUSTUS	mRNA	93355343	93356577	0.89	-	.	ID=g29419.t1;Parent=g29419;
OX101756.1_Tachina_lurida_genome_assembly,_chromosome:_5	AUGUSTUS	stop_codon	93355343	93355345	.	-	0	ID=g29419.t1.stop1;Parent=g29419.t1;
OX101756.1_Tachina_lurida_genome_assembly,_chromosome:_5	AUGUSTUS	CDS	93355343	93356031	0.89	-	2	ID=g29419.t1.CDS1;Parent=g29419.t1;
OX101756.1_Tachina_lurida_genome_assembly,_chromosome:_5	AUGUSTUS	exon	93355343	93356031	.	-	.	ID=g29419.t1.exon1;Parent=g29419.t1;
OX101756.1_Tachina_lurida_genome_assembly,_chromosome:_5	AUGUSTUS	intron	93356032	93356396	0.9	-	.	ID=g29419.t1.intron1;Parent=g29419.t1;
OX101756.1_Tachina_lurida_genome_assembly,_chromosome:_5	AUGUSTUS	CDS	93356397	93356577	0.94	-	0	ID=g29419.t1.CDS2;Parent=g29419.t1;
OX101756.1_Tachina_lurida_genome_assembly,_chromosome:_5	AUGUSTUS	exon	93356397	93356577	.	-	.	ID=g29419.t1.exon2;Parent=g29419.t1;
OX101756.1_Tachina_lurida_genome_assembly,_chromosome:_5	AUGUSTUS	start_codon	93356575	93356577	.	-	0	ID=g29419.t1.start1;Parent=g29419.t1;
OX101756.1_Tachina_lurida_genome_assembly,_chromosome:_5	AUGUSTUS	gene	93356750	93361476	.	+	.	ID=g29420;
OX101756.1_Tachina_lurida_genome_assembly,_chromosome:_5	AUGUSTUS	mRNA	93356750	93361476	0.93	+	.	ID=g29420.t1;Parent=g29420;
OX101756.1_Tachina_lurida_genome_assembly,_chromosome:_5	AUGUSTUS	start_codon	93356750	93356752	.	+	0	ID=g29420.t1.start1;Parent=g29420.t1;
OX101756.1_Tachina_lurida_genome_assembly,_chromosome:_5	AUGUSTUS	CDS	93356750	93356815	0.93	+	0	ID=g29420.t1.CDS1;Parent=g29420.t1;
OX101756.1_Tachina_lurida_genome_assembly,_chromosome:_5	AUGUSTUS	exon	93356750	93356815	.	+	.	ID=g29420.t1.exon1;Parent=g29420.t1;
OX101756.1_Tachina_lurida_genome_assembly,_chromosome:_5	AUGUSTUS	intron	93356816	93360182	0.93	+	.	ID=g29420.t1.intron1;Parent=g29420.t1;
OX101756.1_Tachina_lurida_genome_assembly,_chromosome:_5	AUGUSTUS	CDS	93360183	93360950	1	+	0	ID=g29420.t1.CDS2;Parent=g29420.t1;
OX101756.1_Tachina_lurida_genome_assembly,_chromosome:_5	AUGUSTUS	exon	93360183	93360950	.	+	.	ID=g29420.t1.exon2;Parent=g29420.t1;
OX101756.1_Tachina_lurida_genome_assembly,_chromosome:_5	AUGUSTUS	intron	93360951	93360999	1	+	.	ID=g29420.t1.intron2;Parent=g29420.t1;
OX101756.1_Tachina_lurida_genome_assembly,_chromosome:_5	AUGUSTUS	CDS	93361000	93361476	1	+	0	ID=g29420.t1.CDS3;Parent=g29420.t1;
OX101756.1_Tachina_lurida_genome_assembly,_chromosome:_5	AUGUSTUS	exon	93361000	93361476	.	+	.	ID=g29420.t1.exon3;Parent=g29420.t1;
OX101756.1_Tachina_lurida_genome_assembly,_chromosome:_5	AUGUSTUS	stop_codon	93361474	93361476	.	+	0	ID=g29420.t1.stop1;Parent=g29420.t1;
OX101756.1_Tachina_lurida_genome_assembly,_chromosome:_5	GeneMark.hmm3	mRNA	93360273	93361476	.	+	.	ID=g29420.t2;Parent=g29420;
OX101756.1_Tachina_lurida_genome_assembly,_chromosome:_5	GeneMark.hmm3	start_codon	93360273	93360275	.	+	0	ID=g29420.t2.start1;Parent=g29420.t2;
OX101756.1_Tachina_lurida_genome_assembly,_chromosome:_5	GeneMark.hmm3	CDS	93360273	93360950	.	+	0	ID=g29420.t2.CDS1;Parent=g29420.t2;
OX101756.1_Tachina_lurida_genome_assembly,_chromosome:_5	GeneMark.hmm3	exon	93360273	93360950	0	+	.	ID=g29420.t2.exon1;Parent=g29420.t2;
OX101756.1_Tachina_lurida_genome_assembly,_chromosome:_5	GeneMark.hmm3	intron	93360951	93360999	.	+	0	ID=g29420.t2.intron1;Parent=g29420.t2;
OX101756.1_Tachina_lurida_genome_assembly,_chromosome:_5	GeneMark.hmm3	CDS	93361000	93361476	.	+	0	ID=g29420.t2.CDS2;Parent=g29420.t2;
OX101756.1_Tachina_lurida_genome_assembly,_chromosome:_5	GeneMark.hmm3	exon	93361000	93361476	0	+	.	ID=g29420.t2.exon2;Parent=g29420.t2;
OX101756.1_Tachina_lurida_genome_assembly,_chromosome:_5	GeneMark.hmm3	stop_codon	93361474	93361476	.	+	0	ID=g29420.t2.stop1;Parent=g29420.t2;
OX101756.1_Tachina_lurida_genome_assembly,_chromosome:_5	AUGUSTUS	gene	93361706	93362278	.	-	.	ID=g29421;
OX101756.1_Tachina_lurida_genome_assembly,_chromosome:_5	AUGUSTUS	mRNA	93361706	93362278	1	-	.	ID=g29421.t1;Parent=g29421;
OX101756.1_Tachina_lurida_genome_assembly,_chromosome:_5	AUGUSTUS	stop_codon	93361706	93361708	.	-	0	ID=g29421.t1.stop1;Parent=g29421.t1;
OX101756.1_Tachina_lurida_genome_assembly,_chromosome:_5	AUGUSTUS	CDS	93361706	93362278	1	-	0	ID=g29421.t1.CDS1;Parent=g29421.t1;
OX101756.1_Tachina_lurida_genome_assembly,_chromosome:_5	AUGUSTUS	exon	93361706	93362278	.	-	.	ID=g29421.t1.exon1;Parent=g29421.t1;
OX101756.1_Tachina_lurida_genome_assembly,_chromosome:_5	AUGUSTUS	start_codon	93362276	93362278	.	-	0	ID=g29421.t1.start1;Parent=g29421.t1;
OX101756.1_Tachina_lurida_genome_assembly,_chromosome:_5	AUGUSTUS	gene	93424789	93426300	.	+	.	ID=g29422;
OX101756.1_Tachina_lurida_genome_assembly,_chromosome:_5	AUGUSTUS	mRNA	93424789	93426300	1	+	.	ID=g29422.t1;Parent=g29422;
OX101756.1_Tachina_lurida_genome_assembly,_chromosome:_5	AUGUSTUS	start_codon	93424789	93424791	.	+	0	ID=g29422.t1.start1;Parent=g29422.t1;
OX101756.1_Tachina_lurida_genome_assembly,_chromosome:_5	AUGUSTUS	CDS	93424789	93426300	1	+	0	ID=g29422.t1.CDS1;Parent=g29422.t1;
OX101756.1_Tachina_lurida_genome_assembly,_chromosome:_5	AUGUSTUS	exon	93424789	93426300	.	+	.	ID=g29422.t1.exon1;Parent=g29422.t1;
OX101756.1_Tachina_lurida_genome_assembly,_chromosome:_5	AUGUSTUS	stop_codon	93426298	93426300	.	+	0	ID=g29422.t1.stop1;Parent=g29422.t1;
OX101756.1_Tachina_lurida_genome_assembly,_chromosome:_5	AUGUSTUS	gene	93441596	93447097	.	+	.	ID=g29423;
OX101756.1_Tachina_lurida_genome_assembly,_chromosome:_5	AUGUSTUS	mRNA	93441596	93447097	0.25	+	.	ID=g29423.t1;Parent=g29423;
OX101756.1_Tachina_lurida_genome_assembly,_chromosome:_5	AUGUSTUS	start_codon	93441596	93441598	.	+	0	ID=g29423.t1.start1;Parent=g29423.t1;
OX101756.1_Tachina_lurida_genome_assembly,_chromosome:_5	AUGUSTUS	CDS	93441596	93442594	0.45	+	0	ID=g29423.t1.CDS1;Parent=g29423.t1;
OX101756.1_Tachina_lurida_genome_assembly,_chromosome:_5	AUGUSTUS	exon	93441596	93442594	.	+	.	ID=g29423.t1.exon1;Parent=g29423.t1;
OX101756.1_Tachina_lurida_genome_assembly,_chromosome:_5	AUGUSTUS	intron	93442595	93442726	0.48	+	.	ID=g29423.t1.intron1;Parent=g29423.t1;
OX101756.1_Tachina_lurida_genome_assembly,_chromosome:_5	AUGUSTUS	CDS	93442727	93443882	0.74	+	0	ID=g29423.t1.CDS2;Parent=g29423.t1;
OX101756.1_Tachina_lurida_genome_assembly,_chromosome:_5	AUGUSTUS	exon	93442727	93443882	.	+	.	ID=g29423.t1.exon2;Parent=g29423.t1;
OX101756.1_Tachina_lurida_genome_assembly,_chromosome:_5	AUGUSTUS	intron	93443883	93445805	0.81	+	.	ID=g29423.t1.intron2;Parent=g29423.t1;
OX101756.1_Tachina_lurida_genome_assembly,_chromosome:_5	AUGUSTUS	CDS	93445806	93445967	0.78	+	2	ID=g29423.t1.CDS3;Parent=g29423.t1;
OX101756.1_Tachina_lurida_genome_assembly,_chromosome:_5	AUGUSTUS	exon	93445806	93445967	.	+	.	ID=g29423.t1.exon3;Parent=g29423.t1;
OX101756.1_Tachina_lurida_genome_assembly,_chromosome:_5	AUGUSTUS	intron	93445968	93446933	0.77	+	.	ID=g29423.t1.intron3;Parent=g29423.t1;
OX101756.1_Tachina_lurida_genome_assembly,_chromosome:_5	AUGUSTUS	CDS	93446934	93447097	0.79	+	2	ID=g29423.t1.CDS4;Parent=g29423.t1;
OX101756.1_Tachina_lurida_genome_assembly,_chromosome:_5	AUGUSTUS	exon	93446934	93447097	.	+	.	ID=g29423.t1.exon4;Parent=g29423.t1;
OX101756.1_Tachina_lurida_genome_assembly,_chromosome:_5	AUGUSTUS	stop_codon	93447095	93447097	.	+	0	ID=g29423.t1.stop1;Parent=g29423.t1;
OX101756.1_Tachina_lurida_genome_assembly,_chromosome:_5	AUGUSTUS	gene	93452516	93452917	.	-	.	ID=g29424;
OX101756.1_Tachina_lurida_genome_assembly,_chromosome:_5	AUGUSTUS	mRNA	93452516	93452917	1	-	.	ID=g29424.t1;Parent=g29424;
OX101756.1_Tachina_lurida_genome_assembly,_chromosome:_5	AUGUSTUS	stop_codon	93452516	93452518	.	-	0	ID=g29424.t1.stop1;Parent=g29424.t1;
OX101756.1_Tachina_lurida_genome_assembly,_chromosome:_5	AUGUSTUS	CDS	93452516	93452917	1	-	0	ID=g29424.t1.CDS1;Parent=g29424.t1;
OX101756.1_Tachina_lurida_genome_assembly,_chromosome:_5	AUGUSTUS	exon	93452516	93452917	.	-	.	ID=g29424.t1.exon1;Parent=g29424.t1;
OX101756.1_Tachina_lurida_genome_assembly,_chromosome:_5	AUGUSTUS	start_codon	93452915	93452917	.	-	0	ID=g29424.t1.start1;Parent=g29424.t1;
OX101756.1_Tachina_lurida_genome_assembly,_chromosome:_5	AUGUSTUS	gene	93474105	93474404	.	-	.	ID=g29425;
OX101756.1_Tachina_lurida_genome_assembly,_chromosome:_5	AUGUSTUS	mRNA	93474105	93474404	1	-	.	ID=g29425.t1;Parent=g29425;
OX101756.1_Tachina_lurida_genome_assembly,_chromosome:_5	AUGUSTUS	stop_codon	93474105	93474107	.	-	0	ID=g29425.t1.stop1;Parent=g29425.t1;
OX101756.1_Tachina_lurida_genome_assembly,_chromosome:_5	AUGUSTUS	CDS	93474105	93474404	1	-	0	ID=g29425.t1.CDS1;Parent=g29425.t1;
OX101756.1_Tachina_lurida_genome_assembly,_chromosome:_5	AUGUSTUS	exon	93474105	93474404	.	-	.	ID=g29425.t1.exon1;Parent=g29425.t1;
OX101756.1_Tachina_lurida_genome_assembly,_chromosome:_5	AUGUSTUS	start_codon	93474402	93474404	.	-	0	ID=g29425.t1.start1;Parent=g29425.t1;
OX101756.1_Tachina_lurida_genome_assembly,_chromosome:_5	AUGUSTUS	gene	93474640	93475856	.	-	.	ID=g29426;
OX101756.1_Tachina_lurida_genome_assembly,_chromosome:_5	AUGUSTUS	mRNA	93474640	93475856	1	-	.	ID=g29426.t1;Parent=g29426;
OX101756.1_Tachina_lurida_genome_assembly,_chromosome:_5	AUGUSTUS	stop_codon	93474640	93474642	.	-	0	ID=g29426.t1.stop1;Parent=g29426.t1;
OX101756.1_Tachina_lurida_genome_assembly,_chromosome:_5	AUGUSTUS	CDS	93474640	93474884	1	-	2	ID=g29426.t1.CDS1;Parent=g29426.t1;
OX101756.1_Tachina_lurida_genome_assembly,_chromosome:_5	AUGUSTUS	exon	93474640	93474884	.	-	.	ID=g29426.t1.exon1;Parent=g29426.t1;
OX101756.1_Tachina_lurida_genome_assembly,_chromosome:_5	AUGUSTUS	intron	93474885	93475042	1	-	.	ID=g29426.t1.intron1;Parent=g29426.t1;
OX101756.1_Tachina_lurida_genome_assembly,_chromosome:_5	AUGUSTUS	CDS	93475043	93475856	1	-	0	ID=g29426.t1.CDS2;Parent=g29426.t1;
OX101756.1_Tachina_lurida_genome_assembly,_chromosome:_5	AUGUSTUS	exon	93475043	93475856	.	-	.	ID=g29426.t1.exon2;Parent=g29426.t1;
OX101756.1_Tachina_lurida_genome_assembly,_chromosome:_5	AUGUSTUS	start_codon	93475854	93475856	.	-	0	ID=g29426.t1.start1;Parent=g29426.t1;
OX101756.1_Tachina_lurida_genome_assembly,_chromosome:_5	AUGUSTUS	gene	93520483	93524064	.	-	.	ID=g29427;
OX101756.1_Tachina_lurida_genome_assembly,_chromosome:_5	AUGUSTUS	mRNA	93520483	93524064	0.99	-	.	ID=g29427.t1;Parent=g29427;
OX101756.1_Tachina_lurida_genome_assembly,_chromosome:_5	AUGUSTUS	stop_codon	93520483	93520485	.	-	0	ID=g29427.t1.stop1;Parent=g29427.t1;
OX101756.1_Tachina_lurida_genome_assembly,_chromosome:_5	AUGUSTUS	CDS	93520483	93524064	0.99	-	0	ID=g29427.t1.CDS1;Parent=g29427.t1;
OX101756.1_Tachina_lurida_genome_assembly,_chromosome:_5	AUGUSTUS	exon	93520483	93524064	.	-	.	ID=g29427.t1.exon1;Parent=g29427.t1;
OX101756.1_Tachina_lurida_genome_assembly,_chromosome:_5	AUGUSTUS	start_codon	93524062	93524064	.	-	0	ID=g29427.t1.start1;Parent=g29427.t1;
OX101756.1_Tachina_lurida_genome_assembly,_chromosome:_5	AUGUSTUS	gene	93543484	93548058	.	+	.	ID=g29428;
OX101756.1_Tachina_lurida_genome_assembly,_chromosome:_5	AUGUSTUS	mRNA	93543484	93548058	1	+	.	ID=g29428.t1;Parent=g29428;
OX101756.1_Tachina_lurida_genome_assembly,_chromosome:_5	AUGUSTUS	start_codon	93543484	93543486	.	+	0	ID=g29428.t1.start1;Parent=g29428.t1;
OX101756.1_Tachina_lurida_genome_assembly,_chromosome:_5	AUGUSTUS	CDS	93543484	93543587	1	+	0	ID=g29428.t1.CDS1;Parent=g29428.t1;
OX101756.1_Tachina_lurida_genome_assembly,_chromosome:_5	AUGUSTUS	exon	93543484	93543587	.	+	.	ID=g29428.t1.exon1;Parent=g29428.t1;
OX101756.1_Tachina_lurida_genome_assembly,_chromosome:_5	AUGUSTUS	intron	93543588	93546621	1	+	.	ID=g29428.t1.intron1;Parent=g29428.t1;
OX101756.1_Tachina_lurida_genome_assembly,_chromosome:_5	AUGUSTUS	CDS	93546622	93546884	1	+	1	ID=g29428.t1.CDS2;Parent=g29428.t1;
OX101756.1_Tachina_lurida_genome_assembly,_chromosome:_5	AUGUSTUS	exon	93546622	93546884	.	+	.	ID=g29428.t1.exon2;Parent=g29428.t1;
OX101756.1_Tachina_lurida_genome_assembly,_chromosome:_5	AUGUSTUS	intron	93546885	93546967	1	+	.	ID=g29428.t1.intron2;Parent=g29428.t1;
OX101756.1_Tachina_lurida_genome_assembly,_chromosome:_5	AUGUSTUS	CDS	93546968	93547587	1	+	2	ID=g29428.t1.CDS3;Parent=g29428.t1;
OX101756.1_Tachina_lurida_genome_assembly,_chromosome:_5	AUGUSTUS	exon	93546968	93547587	.	+	.	ID=g29428.t1.exon3;Parent=g29428.t1;
OX101756.1_Tachina_lurida_genome_assembly,_chromosome:_5	AUGUSTUS	intron	93547588	93547887	1	+	.	ID=g29428.t1.intron3;Parent=g29428.t1;
OX101756.1_Tachina_lurida_genome_assembly,_chromosome:_5	AUGUSTUS	CDS	93547888	93548058	1	+	0	ID=g29428.t1.CDS4;Parent=g29428.t1;
OX101756.1_Tachina_lurida_genome_assembly,_chromosome:_5	AUGUSTUS	exon	93547888	93548058	.	+	.	ID=g29428.t1.exon4;Parent=g29428.t1;
OX101756.1_Tachina_lurida_genome_assembly,_chromosome:_5	AUGUSTUS	stop_codon	93548056	93548058	.	+	0	ID=g29428.t1.stop1;Parent=g29428.t1;
OX101756.1_Tachina_lurida_genome_assembly,_chromosome:_5	AUGUSTUS	gene	93552554	93557132	.	+	.	ID=g29429;
OX101756.1_Tachina_lurida_genome_assembly,_chromosome:_5	AUGUSTUS	mRNA	93552554	93557132	1	+	.	ID=g29429.t1;Parent=g29429;
OX101756.1_Tachina_lurida_genome_assembly,_chromosome:_5	AUGUSTUS	start_codon	93552554	93552556	.	+	0	ID=g29429.t1.start1;Parent=g29429.t1;
OX101756.1_Tachina_lurida_genome_assembly,_chromosome:_5	AUGUSTUS	CDS	93552554	93552657	1	+	0	ID=g29429.t1.CDS1;Parent=g29429.t1;
OX101756.1_Tachina_lurida_genome_assembly,_chromosome:_5	AUGUSTUS	exon	93552554	93552657	.	+	.	ID=g29429.t1.exon1;Parent=g29429.t1;
OX101756.1_Tachina_lurida_genome_assembly,_chromosome:_5	AUGUSTUS	intron	93552658	93555695	1	+	.	ID=g29429.t1.intron1;Parent=g29429.t1;
OX101756.1_Tachina_lurida_genome_assembly,_chromosome:_5	AUGUSTUS	CDS	93555696	93555958	1	+	1	ID=g29429.t1.CDS2;Parent=g29429.t1;
OX101756.1_Tachina_lurida_genome_assembly,_chromosome:_5	AUGUSTUS	exon	93555696	93555958	.	+	.	ID=g29429.t1.exon2;Parent=g29429.t1;
OX101756.1_Tachina_lurida_genome_assembly,_chromosome:_5	AUGUSTUS	intron	93555959	93556041	1	+	.	ID=g29429.t1.intron2;Parent=g29429.t1;
OX101756.1_Tachina_lurida_genome_assembly,_chromosome:_5	AUGUSTUS	CDS	93556042	93556661	1	+	2	ID=g29429.t1.CDS3;Parent=g29429.t1;
OX101756.1_Tachina_lurida_genome_assembly,_chromosome:_5	AUGUSTUS	exon	93556042	93556661	.	+	.	ID=g29429.t1.exon3;Parent=g29429.t1;
OX101756.1_Tachina_lurida_genome_assembly,_chromosome:_5	AUGUSTUS	intron	93556662	93556961	1	+	.	ID=g29429.t1.intron3;Parent=g29429.t1;
OX101756.1_Tachina_lurida_genome_assembly,_chromosome:_5	AUGUSTUS	CDS	93556962	93557132	1	+	0	ID=g29429.t1.CDS4;Parent=g29429.t1;
OX101756.1_Tachina_lurida_genome_assembly,_chromosome:_5	AUGUSTUS	exon	93556962	93557132	.	+	.	ID=g29429.t1.exon4;Parent=g29429.t1;
OX101756.1_Tachina_lurida_genome_assembly,_chromosome:_5	AUGUSTUS	stop_codon	93557130	93557132	.	+	0	ID=g29429.t1.stop1;Parent=g29429.t1;
OX101756.1_Tachina_lurida_genome_assembly,_chromosome:_5	AUGUSTUS	gene	93581831	93587049	.	+	.	ID=g29430;
OX101756.1_Tachina_lurida_genome_assembly,_chromosome:_5	AUGUSTUS	mRNA	93581831	93587049	1	+	.	ID=g29430.t1;Parent=g29430;
OX101756.1_Tachina_lurida_genome_assembly,_chromosome:_5	AUGUSTUS	start_codon	93581831	93581833	.	+	0	ID=g29430.t1.start1;Parent=g29430.t1;
OX101756.1_Tachina_lurida_genome_assembly,_chromosome:_5	AUGUSTUS	CDS	93581831	93581934	1	+	0	ID=g29430.t1.CDS1;Parent=g29430.t1;
OX101756.1_Tachina_lurida_genome_assembly,_chromosome:_5	AUGUSTUS	exon	93581831	93581934	.	+	.	ID=g29430.t1.exon1;Parent=g29430.t1;
OX101756.1_Tachina_lurida_genome_assembly,_chromosome:_5	AUGUSTUS	intron	93581935	93585466	1	+	.	ID=g29430.t1.intron1;Parent=g29430.t1;
OX101756.1_Tachina_lurida_genome_assembly,_chromosome:_5	AUGUSTUS	CDS	93585467	93585729	1	+	1	ID=g29430.t1.CDS2;Parent=g29430.t1;
OX101756.1_Tachina_lurida_genome_assembly,_chromosome:_5	AUGUSTUS	exon	93585467	93585729	.	+	.	ID=g29430.t1.exon2;Parent=g29430.t1;
OX101756.1_Tachina_lurida_genome_assembly,_chromosome:_5	AUGUSTUS	intron	93585730	93585807	1	+	.	ID=g29430.t1.intron2;Parent=g29430.t1;
OX101756.1_Tachina_lurida_genome_assembly,_chromosome:_5	AUGUSTUS	CDS	93585808	93586427	1	+	2	ID=g29430.t1.CDS3;Parent=g29430.t1;
OX101756.1_Tachina_lurida_genome_assembly,_chromosome:_5	AUGUSTUS	exon	93585808	93586427	.	+	.	ID=g29430.t1.exon3;Parent=g29430.t1;
OX101756.1_Tachina_lurida_genome_assembly,_chromosome:_5	AUGUSTUS	intron	93586428	93586878	1	+	.	ID=g29430.t1.intron3;Parent=g29430.t1;
OX101756.1_Tachina_lurida_genome_assembly,_chromosome:_5	AUGUSTUS	CDS	93586879	93587049	1	+	0	ID=g29430.t1.CDS4;Parent=g29430.t1;
OX101756.1_Tachina_lurida_genome_assembly,_chromosome:_5	AUGUSTUS	exon	93586879	93587049	.	+	.	ID=g29430.t1.exon4;Parent=g29430.t1;
OX101756.1_Tachina_lurida_genome_assembly,_chromosome:_5	AUGUSTUS	stop_codon	93587047	93587049	.	+	0	ID=g29430.t1.stop1;Parent=g29430.t1;
OX101756.1_Tachina_lurida_genome_assembly,_chromosome:_5	AUGUSTUS	gene	93600666	93613790	.	+	.	ID=g29431;
OX101756.1_Tachina_lurida_genome_assembly,_chromosome:_5	AUGUSTUS	mRNA	93600666	93613790	1	+	.	ID=g29431.t1;Parent=g29431;
OX101756.1_Tachina_lurida_genome_assembly,_chromosome:_5	AUGUSTUS	start_codon	93600666	93600668	.	+	0	ID=g29431.t1.start1;Parent=g29431.t1;
OX101756.1_Tachina_lurida_genome_assembly,_chromosome:_5	AUGUSTUS	CDS	93600666	93600769	1	+	0	ID=g29431.t1.CDS1;Parent=g29431.t1;
OX101756.1_Tachina_lurida_genome_assembly,_chromosome:_5	AUGUSTUS	exon	93600666	93600769	.	+	.	ID=g29431.t1.exon1;Parent=g29431.t1;
OX101756.1_Tachina_lurida_genome_assembly,_chromosome:_5	AUGUSTUS	intron	93600770	93610295	1	+	.	ID=g29431.t1.intron1;Parent=g29431.t1;
OX101756.1_Tachina_lurida_genome_assembly,_chromosome:_5	AUGUSTUS	CDS	93610296	93610558	1	+	1	ID=g29431.t1.CDS2;Parent=g29431.t1;
OX101756.1_Tachina_lurida_genome_assembly,_chromosome:_5	AUGUSTUS	exon	93610296	93610558	.	+	.	ID=g29431.t1.exon2;Parent=g29431.t1;
OX101756.1_Tachina_lurida_genome_assembly,_chromosome:_5	AUGUSTUS	intron	93610559	93610614	1	+	.	ID=g29431.t1.intron2;Parent=g29431.t1;
OX101756.1_Tachina_lurida_genome_assembly,_chromosome:_5	AUGUSTUS	CDS	93610615	93611234	1	+	2	ID=g29431.t1.CDS3;Parent=g29431.t1;
OX101756.1_Tachina_lurida_genome_assembly,_chromosome:_5	AUGUSTUS	exon	93610615	93611234	.	+	.	ID=g29431.t1.exon3;Parent=g29431.t1;
OX101756.1_Tachina_lurida_genome_assembly,_chromosome:_5	AUGUSTUS	intron	93611235	93613619	1	+	.	ID=g29431.t1.intron3;Parent=g29431.t1;
OX101756.1_Tachina_lurida_genome_assembly,_chromosome:_5	AUGUSTUS	CDS	93613620	93613790	1	+	0	ID=g29431.t1.CDS4;Parent=g29431.t1;
OX101756.1_Tachina_lurida_genome_assembly,_chromosome:_5	AUGUSTUS	exon	93613620	93613790	.	+	.	ID=g29431.t1.exon4;Parent=g29431.t1;
OX101756.1_Tachina_lurida_genome_assembly,_chromosome:_5	AUGUSTUS	stop_codon	93613788	93613790	.	+	0	ID=g29431.t1.stop1;Parent=g29431.t1;
OX101756.1_Tachina_lurida_genome_assembly,_chromosome:_5	AUGUSTUS	gene	93624298	93667484	.	-	.	ID=g29432;
OX101756.1_Tachina_lurida_genome_assembly,_chromosome:_5	AUGUSTUS	mRNA	93624298	93667484	0.46	-	.	ID=g29432.t1;Parent=g29432;
OX101756.1_Tachina_lurida_genome_assembly,_chromosome:_5	AUGUSTUS	stop_codon	93624298	93624300	.	-	0	ID=g29432.t1.stop1;Parent=g29432.t1;
OX101756.1_Tachina_lurida_genome_assembly,_chromosome:_5	AUGUSTUS	CDS	93624298	93624474	1	-	0	ID=g29432.t1.CDS1;Parent=g29432.t1;
OX101756.1_Tachina_lurida_genome_assembly,_chromosome:_5	AUGUSTUS	exon	93624298	93624474	.	-	.	ID=g29432.t1.exon1;Parent=g29432.t1;
OX101756.1_Tachina_lurida_genome_assembly,_chromosome:_5	AUGUSTUS	intron	93624475	93633789	0.87	-	.	ID=g29432.t1.intron1;Parent=g29432.t1;
OX101756.1_Tachina_lurida_genome_assembly,_chromosome:_5	AUGUSTUS	CDS	93633790	93634133	0.81	-	2	ID=g29432.t1.CDS2;Parent=g29432.t1;
OX101756.1_Tachina_lurida_genome_assembly,_chromosome:_5	AUGUSTUS	exon	93633790	93634133	.	-	.	ID=g29432.t1.exon2;Parent=g29432.t1;
OX101756.1_Tachina_lurida_genome_assembly,_chromosome:_5	AUGUSTUS	intron	93634134	93634190	0.89	-	.	ID=g29432.t1.intron2;Parent=g29432.t1;
OX101756.1_Tachina_lurida_genome_assembly,_chromosome:_5	AUGUSTUS	CDS	93634191	93634484	0.7	-	2	ID=g29432.t1.CDS3;Parent=g29432.t1;
OX101756.1_Tachina_lurida_genome_assembly,_chromosome:_5	AUGUSTUS	exon	93634191	93634484	.	-	.	ID=g29432.t1.exon3;Parent=g29432.t1;
OX101756.1_Tachina_lurida_genome_assembly,_chromosome:_5	AUGUSTUS	intron	93634485	93642233	0.81	-	.	ID=g29432.t1.intron3;Parent=g29432.t1;
OX101756.1_Tachina_lurida_genome_assembly,_chromosome:_5	AUGUSTUS	CDS	93642234	93642372	1	-	0	ID=g29432.t1.CDS4;Parent=g29432.t1;
OX101756.1_Tachina_lurida_genome_assembly,_chromosome:_5	AUGUSTUS	exon	93642234	93642372	.	-	.	ID=g29432.t1.exon4;Parent=g29432.t1;
OX101756.1_Tachina_lurida_genome_assembly,_chromosome:_5	AUGUSTUS	intron	93642373	93642436	1	-	.	ID=g29432.t1.intron4;Parent=g29432.t1;
OX101756.1_Tachina_lurida_genome_assembly,_chromosome:_5	AUGUSTUS	CDS	93642437	93642619	1	-	0	ID=g29432.t1.CDS5;Parent=g29432.t1;
OX101756.1_Tachina_lurida_genome_assembly,_chromosome:_5	AUGUSTUS	exon	93642437	93642619	.	-	.	ID=g29432.t1.exon5;Parent=g29432.t1;
OX101756.1_Tachina_lurida_genome_assembly,_chromosome:_5	AUGUSTUS	intron	93642620	93642682	1	-	.	ID=g29432.t1.intron5;Parent=g29432.t1;
OX101756.1_Tachina_lurida_genome_assembly,_chromosome:_5	AUGUSTUS	CDS	93642683	93642850	1	-	0	ID=g29432.t1.CDS6;Parent=g29432.t1;
OX101756.1_Tachina_lurida_genome_assembly,_chromosome:_5	AUGUSTUS	exon	93642683	93642850	.	-	.	ID=g29432.t1.exon6;Parent=g29432.t1;
OX101756.1_Tachina_lurida_genome_assembly,_chromosome:_5	AUGUSTUS	intron	93642851	93666802	1	-	.	ID=g29432.t1.intron6;Parent=g29432.t1;
OX101756.1_Tachina_lurida_genome_assembly,_chromosome:_5	AUGUSTUS	CDS	93666803	93666934	1	-	0	ID=g29432.t1.CDS7;Parent=g29432.t1;
OX101756.1_Tachina_lurida_genome_assembly,_chromosome:_5	AUGUSTUS	exon	93666803	93666934	.	-	.	ID=g29432.t1.exon7;Parent=g29432.t1;
OX101756.1_Tachina_lurida_genome_assembly,_chromosome:_5	AUGUSTUS	intron	93666935	93667021	1	-	.	ID=g29432.t1.intron7;Parent=g29432.t1;
OX101756.1_Tachina_lurida_genome_assembly,_chromosome:_5	AUGUSTUS	CDS	93667022	93667117	1	-	0	ID=g29432.t1.CDS8;Parent=g29432.t1;
OX101756.1_Tachina_lurida_genome_assembly,_chromosome:_5	AUGUSTUS	exon	93667022	93667117	.	-	.	ID=g29432.t1.exon8;Parent=g29432.t1;
OX101756.1_Tachina_lurida_genome_assembly,_chromosome:_5	AUGUSTUS	intron	93667118	93667193	1	-	.	ID=g29432.t1.intron8;Parent=g29432.t1;
OX101756.1_Tachina_lurida_genome_assembly,_chromosome:_5	AUGUSTUS	CDS	93667194	93667375	1	-	2	ID=g29432.t1.CDS9;Parent=g29432.t1;
OX101756.1_Tachina_lurida_genome_assembly,_chromosome:_5	AUGUSTUS	exon	93667194	93667375	.	-	.	ID=g29432.t1.exon9;Parent=g29432.t1;
OX101756.1_Tachina_lurida_genome_assembly,_chromosome:_5	AUGUSTUS	intron	93667376	93667438	0.76	-	.	ID=g29432.t1.intron9;Parent=g29432.t1;
OX101756.1_Tachina_lurida_genome_assembly,_chromosome:_5	AUGUSTUS	CDS	93667439	93667484	0.71	-	0	ID=g29432.t1.CDS10;Parent=g29432.t1;
OX101756.1_Tachina_lurida_genome_assembly,_chromosome:_5	AUGUSTUS	exon	93667439	93667484	.	-	.	ID=g29432.t1.exon10;Parent=g29432.t1;
OX101756.1_Tachina_lurida_genome_assembly,_chromosome:_5	AUGUSTUS	start_codon	93667482	93667484	.	-	0	ID=g29432.t1.start1;Parent=g29432.t1;
OX101756.1_Tachina_lurida_genome_assembly,_chromosome:_5	AUGUSTUS	gene	93688914	93689129	.	-	.	ID=g29433;
OX101756.1_Tachina_lurida_genome_assembly,_chromosome:_5	AUGUSTUS	mRNA	93688914	93689129	0.76	-	.	ID=g29433.t1;Parent=g29433;
OX101756.1_Tachina_lurida_genome_assembly,_chromosome:_5	AUGUSTUS	stop_codon	93688914	93688916	.	-	0	ID=g29433.t1.stop1;Parent=g29433.t1;
OX101756.1_Tachina_lurida_genome_assembly,_chromosome:_5	AUGUSTUS	CDS	93688914	93689129	0.76	-	0	ID=g29433.t1.CDS1;Parent=g29433.t1;
OX101756.1_Tachina_lurida_genome_assembly,_chromosome:_5	AUGUSTUS	exon	93688914	93689129	.	-	.	ID=g29433.t1.exon1;Parent=g29433.t1;
OX101756.1_Tachina_lurida_genome_assembly,_chromosome:_5	AUGUSTUS	start_codon	93689127	93689129	.	-	0	ID=g29433.t1.start1;Parent=g29433.t1;
OX101756.1_Tachina_lurida_genome_assembly,_chromosome:_5	AUGUSTUS	gene	93689677	93689965	.	-	.	ID=g29434;
OX101756.1_Tachina_lurida_genome_assembly,_chromosome:_5	AUGUSTUS	mRNA	93689677	93689965	0.81	-	.	ID=g29434.t1;Parent=g29434;
OX101756.1_Tachina_lurida_genome_assembly,_chromosome:_5	AUGUSTUS	stop_codon	93689677	93689679	.	-	0	ID=g29434.t1.stop1;Parent=g29434.t1;
OX101756.1_Tachina_lurida_genome_assembly,_chromosome:_5	AUGUSTUS	CDS	93689677	93689697	0.81	-	0	ID=g29434.t1.CDS1;Parent=g29434.t1;
OX101756.1_Tachina_lurida_genome_assembly,_chromosome:_5	AUGUSTUS	exon	93689677	93689697	.	-	.	ID=g29434.t1.exon1;Parent=g29434.t1;
OX101756.1_Tachina_lurida_genome_assembly,_chromosome:_5	AUGUSTUS	intron	93689698	93689779	0.81	-	.	ID=g29434.t1.intron1;Parent=g29434.t1;
OX101756.1_Tachina_lurida_genome_assembly,_chromosome:_5	AUGUSTUS	CDS	93689780	93689965	0.82	-	0	ID=g29434.t1.CDS2;Parent=g29434.t1;
OX101756.1_Tachina_lurida_genome_assembly,_chromosome:_5	AUGUSTUS	exon	93689780	93689965	.	-	.	ID=g29434.t1.exon2;Parent=g29434.t1;
OX101756.1_Tachina_lurida_genome_assembly,_chromosome:_5	AUGUSTUS	start_codon	93689963	93689965	.	-	0	ID=g29434.t1.start1;Parent=g29434.t1;
OX101756.1_Tachina_lurida_genome_assembly,_chromosome:_5	AUGUSTUS	gene	93771013	93772220	.	-	.	ID=g29435;
OX101756.1_Tachina_lurida_genome_assembly,_chromosome:_5	AUGUSTUS	mRNA	93771385	93772220	0.74	-	.	ID=g29435.t1;Parent=g29435;
OX101756.1_Tachina_lurida_genome_assembly,_chromosome:_5	AUGUSTUS	stop_codon	93771385	93771387	.	-	0	ID=g29435.t1.stop1;Parent=g29435.t1;
OX101756.1_Tachina_lurida_genome_assembly,_chromosome:_5	AUGUSTUS	CDS	93771385	93771434	0.76	-	2	ID=g29435.t1.CDS1;Parent=g29435.t1;
OX101756.1_Tachina_lurida_genome_assembly,_chromosome:_5	AUGUSTUS	exon	93771385	93771434	.	-	.	ID=g29435.t1.exon1;Parent=g29435.t1;
OX101756.1_Tachina_lurida_genome_assembly,_chromosome:_5	AUGUSTUS	intron	93771435	93771484	0.76	-	.	ID=g29435.t1.intron1;Parent=g29435.t1;
OX101756.1_Tachina_lurida_genome_assembly,_chromosome:_5	AUGUSTUS	CDS	93771485	93772220	0.91	-	0	ID=g29435.t1.CDS2;Parent=g29435.t1;
OX101756.1_Tachina_lurida_genome_assembly,_chromosome:_5	AUGUSTUS	exon	93771485	93772220	.	-	.	ID=g29435.t1.exon2;Parent=g29435.t1;
OX101756.1_Tachina_lurida_genome_assembly,_chromosome:_5	AUGUSTUS	start_codon	93772218	93772220	.	-	0	ID=g29435.t1.start1;Parent=g29435.t1;
OX101756.1_Tachina_lurida_genome_assembly,_chromosome:_5	AUGUSTUS	mRNA	93771013	93772151	0.69	-	.	ID=g29435.t2;Parent=g29435;
OX101756.1_Tachina_lurida_genome_assembly,_chromosome:_5	AUGUSTUS	stop_codon	93771013	93771015	.	-	0	ID=g29435.t2.stop1;Parent=g29435.t2;
OX101756.1_Tachina_lurida_genome_assembly,_chromosome:_5	AUGUSTUS	CDS	93771013	93771060	0.84	-	0	ID=g29435.t2.CDS1;Parent=g29435.t2;
OX101756.1_Tachina_lurida_genome_assembly,_chromosome:_5	AUGUSTUS	exon	93771013	93771060	.	-	.	ID=g29435.t2.exon1;Parent=g29435.t2;
OX101756.1_Tachina_lurida_genome_assembly,_chromosome:_5	AUGUSTUS	intron	93771061	93771572	0.69	-	.	ID=g29435.t2.intron1;Parent=g29435.t2;
OX101756.1_Tachina_lurida_genome_assembly,_chromosome:_5	AUGUSTUS	CDS	93771573	93772151	0.69	-	0	ID=g29435.t2.CDS2;Parent=g29435.t2;
OX101756.1_Tachina_lurida_genome_assembly,_chromosome:_5	AUGUSTUS	exon	93771573	93772151	.	-	.	ID=g29435.t2.exon2;Parent=g29435.t2;
OX101756.1_Tachina_lurida_genome_assembly,_chromosome:_5	AUGUSTUS	start_codon	93772149	93772151	.	-	0	ID=g29435.t2.start1;Parent=g29435.t2;
OX101756.1_Tachina_lurida_genome_assembly,_chromosome:_5	AUGUSTUS	mRNA	93771013	93772220	0.63	-	.	ID=g29435.t3;Parent=g29435;
OX101756.1_Tachina_lurida_genome_assembly,_chromosome:_5	AUGUSTUS	stop_codon	93771013	93771015	.	-	0	ID=g29435.t3.stop1;Parent=g29435.t3;
OX101756.1_Tachina_lurida_genome_assembly,_chromosome:_5	AUGUSTUS	CDS	93771013	93771060	0.9	-	0	ID=g29435.t3.CDS1;Parent=g29435.t3;
OX101756.1_Tachina_lurida_genome_assembly,_chromosome:_5	AUGUSTUS	exon	93771013	93771060	.	-	.	ID=g29435.t3.exon1;Parent=g29435.t3;
OX101756.1_Tachina_lurida_genome_assembly,_chromosome:_5	AUGUSTUS	intron	93771061	93771572	0.66	-	.	ID=g29435.t3.intron1;Parent=g29435.t3;
OX101756.1_Tachina_lurida_genome_assembly,_chromosome:_5	AUGUSTUS	CDS	93771573	93772220	0.63	-	0	ID=g29435.t3.CDS2;Parent=g29435.t3;
OX101756.1_Tachina_lurida_genome_assembly,_chromosome:_5	AUGUSTUS	exon	93771573	93772220	.	-	.	ID=g29435.t3.exon2;Parent=g29435.t3;
OX101756.1_Tachina_lurida_genome_assembly,_chromosome:_5	AUGUSTUS	start_codon	93772218	93772220	.	-	0	ID=g29435.t3.start1;Parent=g29435.t3;
OX101756.1_Tachina_lurida_genome_assembly,_chromosome:_5	AUGUSTUS	mRNA	93771494	93772220	0.68	-	.	ID=g29435.t4;Parent=g29435;
OX101756.1_Tachina_lurida_genome_assembly,_chromosome:_5	AUGUSTUS	stop_codon	93771494	93771496	.	-	0	ID=g29435.t4.stop1;Parent=g29435.t4;
OX101756.1_Tachina_lurida_genome_assembly,_chromosome:_5	AUGUSTUS	CDS	93771494	93771517	0.8	-	0	ID=g29435.t4.CDS1;Parent=g29435.t4;
OX101756.1_Tachina_lurida_genome_assembly,_chromosome:_5	AUGUSTUS	exon	93771494	93771517	.	-	.	ID=g29435.t4.exon1;Parent=g29435.t4;
OX101756.1_Tachina_lurida_genome_assembly,_chromosome:_5	AUGUSTUS	intron	93771518	93771572	0.71	-	.	ID=g29435.t4.intron1;Parent=g29435.t4;
OX101756.1_Tachina_lurida_genome_assembly,_chromosome:_5	AUGUSTUS	CDS	93771573	93772220	0.68	-	0	ID=g29435.t4.CDS2;Parent=g29435.t4;
OX101756.1_Tachina_lurida_genome_assembly,_chromosome:_5	AUGUSTUS	exon	93771573	93772220	.	-	.	ID=g29435.t4.exon2;Parent=g29435.t4;
OX101756.1_Tachina_lurida_genome_assembly,_chromosome:_5	AUGUSTUS	start_codon	93772218	93772220	.	-	0	ID=g29435.t4.start1;Parent=g29435.t4;
OX101756.1_Tachina_lurida_genome_assembly,_chromosome:_5	AUGUSTUS	gene	93772322	93773113	.	-	.	ID=g29436;
OX101756.1_Tachina_lurida_genome_assembly,_chromosome:_5	AUGUSTUS	mRNA	93772322	93773113	1	-	.	ID=g29436.t1;Parent=g29436;
OX101756.1_Tachina_lurida_genome_assembly,_chromosome:_5	AUGUSTUS	stop_codon	93772322	93772324	.	-	0	ID=g29436.t1.stop1;Parent=g29436.t1;
OX101756.1_Tachina_lurida_genome_assembly,_chromosome:_5	AUGUSTUS	CDS	93772322	93773113	1	-	0	ID=g29436.t1.CDS1;Parent=g29436.t1;
OX101756.1_Tachina_lurida_genome_assembly,_chromosome:_5	AUGUSTUS	exon	93772322	93773113	.	-	.	ID=g29436.t1.exon1;Parent=g29436.t1;
OX101756.1_Tachina_lurida_genome_assembly,_chromosome:_5	AUGUSTUS	start_codon	93773111	93773113	.	-	0	ID=g29436.t1.start1;Parent=g29436.t1;
OX101756.1_Tachina_lurida_genome_assembly,_chromosome:_5	AUGUSTUS	gene	93773289	93773589	.	-	.	ID=g29437;
OX101756.1_Tachina_lurida_genome_assembly,_chromosome:_5	AUGUSTUS	mRNA	93773289	93773589	0.66	-	.	ID=g29437.t1;Parent=g29437;
OX101756.1_Tachina_lurida_genome_assembly,_chromosome:_5	AUGUSTUS	stop_codon	93773289	93773291	.	-	0	ID=g29437.t1.stop1;Parent=g29437.t1;
OX101756.1_Tachina_lurida_genome_assembly,_chromosome:_5	AUGUSTUS	CDS	93773289	93773350	0.93	-	2	ID=g29437.t1.CDS1;Parent=g29437.t1;
OX101756.1_Tachina_lurida_genome_assembly,_chromosome:_5	AUGUSTUS	exon	93773289	93773350	.	-	.	ID=g29437.t1.exon1;Parent=g29437.t1;
OX101756.1_Tachina_lurida_genome_assembly,_chromosome:_5	AUGUSTUS	intron	93773351	93773405	0.66	-	.	ID=g29437.t1.intron1;Parent=g29437.t1;
OX101756.1_Tachina_lurida_genome_assembly,_chromosome:_5	AUGUSTUS	CDS	93773406	93773589	0.66	-	0	ID=g29437.t1.CDS2;Parent=g29437.t1;
OX101756.1_Tachina_lurida_genome_assembly,_chromosome:_5	AUGUSTUS	exon	93773406	93773589	.	-	.	ID=g29437.t1.exon2;Parent=g29437.t1;
OX101756.1_Tachina_lurida_genome_assembly,_chromosome:_5	AUGUSTUS	start_codon	93773587	93773589	.	-	0	ID=g29437.t1.start1;Parent=g29437.t1;
OX101756.1_Tachina_lurida_genome_assembly,_chromosome:_5	AUGUSTUS	gene	93773682	93774986	.	-	.	ID=g29438;
OX101756.1_Tachina_lurida_genome_assembly,_chromosome:_5	AUGUSTUS	mRNA	93773682	93774986	1	-	.	ID=g29438.t1;Parent=g29438;
OX101756.1_Tachina_lurida_genome_assembly,_chromosome:_5	AUGUSTUS	stop_codon	93773682	93773684	.	-	0	ID=g29438.t1.stop1;Parent=g29438.t1;
OX101756.1_Tachina_lurida_genome_assembly,_chromosome:_5	AUGUSTUS	CDS	93773682	93774986	1	-	0	ID=g29438.t1.CDS1;Parent=g29438.t1;
OX101756.1_Tachina_lurida_genome_assembly,_chromosome:_5	AUGUSTUS	exon	93773682	93774986	.	-	.	ID=g29438.t1.exon1;Parent=g29438.t1;
OX101756.1_Tachina_lurida_genome_assembly,_chromosome:_5	AUGUSTUS	start_codon	93774984	93774986	.	-	0	ID=g29438.t1.start1;Parent=g29438.t1;
OX101756.1_Tachina_lurida_genome_assembly,_chromosome:_5	AUGUSTUS	gene	93775709	93779932	.	+	.	ID=g29439;
OX101756.1_Tachina_lurida_genome_assembly,_chromosome:_5	AUGUSTUS	mRNA	93775709	93779932	1	+	.	ID=g29439.t1;Parent=g29439;
OX101756.1_Tachina_lurida_genome_assembly,_chromosome:_5	AUGUSTUS	start_codon	93775709	93775711	.	+	0	ID=g29439.t1.start1;Parent=g29439.t1;
OX101756.1_Tachina_lurida_genome_assembly,_chromosome:_5	AUGUSTUS	CDS	93775709	93776014	1	+	0	ID=g29439.t1.CDS1;Parent=g29439.t1;
OX101756.1_Tachina_lurida_genome_assembly,_chromosome:_5	AUGUSTUS	exon	93775709	93776014	.	+	.	ID=g29439.t1.exon1;Parent=g29439.t1;
OX101756.1_Tachina_lurida_genome_assembly,_chromosome:_5	AUGUSTUS	intron	93776015	93779137	1	+	.	ID=g29439.t1.intron1;Parent=g29439.t1;
OX101756.1_Tachina_lurida_genome_assembly,_chromosome:_5	AUGUSTUS	CDS	93779138	93779932	1	+	0	ID=g29439.t1.CDS2;Parent=g29439.t1;
OX101756.1_Tachina_lurida_genome_assembly,_chromosome:_5	AUGUSTUS	exon	93779138	93779932	.	+	.	ID=g29439.t1.exon2;Parent=g29439.t1;
OX101756.1_Tachina_lurida_genome_assembly,_chromosome:_5	AUGUSTUS	stop_codon	93779930	93779932	.	+	0	ID=g29439.t1.stop1;Parent=g29439.t1;
OX101756.1_Tachina_lurida_genome_assembly,_chromosome:_5	AUGUSTUS	gene	93793641	93794099	.	-	.	ID=g29440;
OX101756.1_Tachina_lurida_genome_assembly,_chromosome:_5	AUGUSTUS	mRNA	93793641	93794099	1	-	.	ID=g29440.t1;Parent=g29440;
OX101756.1_Tachina_lurida_genome_assembly,_chromosome:_5	AUGUSTUS	stop_codon	93793641	93793643	.	-	0	ID=g29440.t1.stop1;Parent=g29440.t1;
OX101756.1_Tachina_lurida_genome_assembly,_chromosome:_5	AUGUSTUS	CDS	93793641	93794099	1	-	0	ID=g29440.t1.CDS1;Parent=g29440.t1;
OX101756.1_Tachina_lurida_genome_assembly,_chromosome:_5	AUGUSTUS	exon	93793641	93794099	.	-	.	ID=g29440.t1.exon1;Parent=g29440.t1;
OX101756.1_Tachina_lurida_genome_assembly,_chromosome:_5	AUGUSTUS	start_codon	93794097	93794099	.	-	0	ID=g29440.t1.start1;Parent=g29440.t1;
OX101756.1_Tachina_lurida_genome_assembly,_chromosome:_5	AUGUSTUS	gene	93794444	93795343	.	-	.	ID=g29441;
OX101756.1_Tachina_lurida_genome_assembly,_chromosome:_5	AUGUSTUS	mRNA	93794444	93795343	1	-	.	ID=g29441.t1;Parent=g29441;
OX101756.1_Tachina_lurida_genome_assembly,_chromosome:_5	AUGUSTUS	stop_codon	93794444	93794446	.	-	0	ID=g29441.t1.stop1;Parent=g29441.t1;
OX101756.1_Tachina_lurida_genome_assembly,_chromosome:_5	AUGUSTUS	CDS	93794444	93795343	1	-	0	ID=g29441.t1.CDS1;Parent=g29441.t1;
OX101756.1_Tachina_lurida_genome_assembly,_chromosome:_5	AUGUSTUS	exon	93794444	93795343	.	-	.	ID=g29441.t1.exon1;Parent=g29441.t1;
OX101756.1_Tachina_lurida_genome_assembly,_chromosome:_5	AUGUSTUS	start_codon	93795341	93795343	.	-	0	ID=g29441.t1.start1;Parent=g29441.t1;
OX101756.1_Tachina_lurida_genome_assembly,_chromosome:_5	AUGUSTUS	gene	93804949	93805277	.	+	.	ID=g29442;
OX101756.1_Tachina_lurida_genome_assembly,_chromosome:_5	AUGUSTUS	mRNA	93804949	93805277	0.8	+	.	ID=g29442.t1;Parent=g29442;
OX101756.1_Tachina_lurida_genome_assembly,_chromosome:_5	AUGUSTUS	start_codon	93804949	93804951	.	+	0	ID=g29442.t1.start1;Parent=g29442.t1;
OX101756.1_Tachina_lurida_genome_assembly,_chromosome:_5	AUGUSTUS	CDS	93804949	93805051	1	+	0	ID=g29442.t1.CDS1;Parent=g29442.t1;
OX101756.1_Tachina_lurida_genome_assembly,_chromosome:_5	AUGUSTUS	exon	93804949	93805051	.	+	.	ID=g29442.t1.exon1;Parent=g29442.t1;
OX101756.1_Tachina_lurida_genome_assembly,_chromosome:_5	AUGUSTUS	intron	93805052	93805146	0.98	+	.	ID=g29442.t1.intron1;Parent=g29442.t1;
OX101756.1_Tachina_lurida_genome_assembly,_chromosome:_5	AUGUSTUS	CDS	93805147	93805277	0.8	+	2	ID=g29442.t1.CDS2;Parent=g29442.t1;
OX101756.1_Tachina_lurida_genome_assembly,_chromosome:_5	AUGUSTUS	exon	93805147	93805277	.	+	.	ID=g29442.t1.exon2;Parent=g29442.t1;
OX101756.1_Tachina_lurida_genome_assembly,_chromosome:_5	AUGUSTUS	stop_codon	93805275	93805277	.	+	0	ID=g29442.t1.stop1;Parent=g29442.t1;
OX101756.1_Tachina_lurida_genome_assembly,_chromosome:_5	AUGUSTUS	gene	93863659	93872532	.	+	.	ID=g29443;
OX101756.1_Tachina_lurida_genome_assembly,_chromosome:_5	AUGUSTUS	mRNA	93863659	93872532	1	+	.	ID=g29443.t1;Parent=g29443;
OX101756.1_Tachina_lurida_genome_assembly,_chromosome:_5	AUGUSTUS	start_codon	93863659	93863661	.	+	0	ID=g29443.t1.start1;Parent=g29443.t1;
OX101756.1_Tachina_lurida_genome_assembly,_chromosome:_5	AUGUSTUS	CDS	93863659	93864216	1	+	0	ID=g29443.t1.CDS1;Parent=g29443.t1;
OX101756.1_Tachina_lurida_genome_assembly,_chromosome:_5	AUGUSTUS	exon	93863659	93864216	.	+	.	ID=g29443.t1.exon1;Parent=g29443.t1;
OX101756.1_Tachina_lurida_genome_assembly,_chromosome:_5	AUGUSTUS	intron	93864217	93872108	1	+	.	ID=g29443.t1.intron1;Parent=g29443.t1;
OX101756.1_Tachina_lurida_genome_assembly,_chromosome:_5	AUGUSTUS	CDS	93872109	93872244	1	+	0	ID=g29443.t1.CDS2;Parent=g29443.t1;
OX101756.1_Tachina_lurida_genome_assembly,_chromosome:_5	AUGUSTUS	exon	93872109	93872244	.	+	.	ID=g29443.t1.exon2;Parent=g29443.t1;
OX101756.1_Tachina_lurida_genome_assembly,_chromosome:_5	AUGUSTUS	intron	93872245	93872314	1	+	.	ID=g29443.t1.intron2;Parent=g29443.t1;
OX101756.1_Tachina_lurida_genome_assembly,_chromosome:_5	AUGUSTUS	CDS	93872315	93872532	1	+	2	ID=g29443.t1.CDS3;Parent=g29443.t1;
OX101756.1_Tachina_lurida_genome_assembly,_chromosome:_5	AUGUSTUS	exon	93872315	93872532	.	+	.	ID=g29443.t1.exon3;Parent=g29443.t1;
OX101756.1_Tachina_lurida_genome_assembly,_chromosome:_5	AUGUSTUS	stop_codon	93872530	93872532	.	+	0	ID=g29443.t1.stop1;Parent=g29443.t1;
OX101756.1_Tachina_lurida_genome_assembly,_chromosome:_5	AUGUSTUS	gene	93877932	93879527	.	-	.	ID=g29444;
OX101756.1_Tachina_lurida_genome_assembly,_chromosome:_5	AUGUSTUS	mRNA	93877932	93879527	1	-	.	ID=g29444.t1;Parent=g29444;
OX101756.1_Tachina_lurida_genome_assembly,_chromosome:_5	AUGUSTUS	stop_codon	93877932	93877934	.	-	0	ID=g29444.t1.stop1;Parent=g29444.t1;
OX101756.1_Tachina_lurida_genome_assembly,_chromosome:_5	AUGUSTUS	CDS	93877932	93879527	1	-	0	ID=g29444.t1.CDS1;Parent=g29444.t1;
OX101756.1_Tachina_lurida_genome_assembly,_chromosome:_5	AUGUSTUS	exon	93877932	93879527	.	-	.	ID=g29444.t1.exon1;Parent=g29444.t1;
OX101756.1_Tachina_lurida_genome_assembly,_chromosome:_5	AUGUSTUS	start_codon	93879525	93879527	.	-	0	ID=g29444.t1.start1;Parent=g29444.t1;
OX101756.1_Tachina_lurida_genome_assembly,_chromosome:_5	AUGUSTUS	gene	93879541	93882777	.	-	.	ID=g29445;
OX101756.1_Tachina_lurida_genome_assembly,_chromosome:_5	AUGUSTUS	mRNA	93879541	93882777	1	-	.	ID=g29445.t1;Parent=g29445;
OX101756.1_Tachina_lurida_genome_assembly,_chromosome:_5	AUGUSTUS	stop_codon	93879541	93879543	.	-	0	ID=g29445.t1.stop1;Parent=g29445.t1;
OX101756.1_Tachina_lurida_genome_assembly,_chromosome:_5	AUGUSTUS	CDS	93879541	93882777	1	-	0	ID=g29445.t1.CDS1;Parent=g29445.t1;
OX101756.1_Tachina_lurida_genome_assembly,_chromosome:_5	AUGUSTUS	exon	93879541	93882777	.	-	.	ID=g29445.t1.exon1;Parent=g29445.t1;
OX101756.1_Tachina_lurida_genome_assembly,_chromosome:_5	AUGUSTUS	start_codon	93882775	93882777	.	-	0	ID=g29445.t1.start1;Parent=g29445.t1;
OX101756.1_Tachina_lurida_genome_assembly,_chromosome:_5	AUGUSTUS	mRNA	93879541	93880950	0.46	-	.	ID=g29445.t2;Parent=g29445;
OX101756.1_Tachina_lurida_genome_assembly,_chromosome:_5	AUGUSTUS	stop_codon	93879541	93879543	.	-	0	ID=g29445.t2.stop1;Parent=g29445.t2;
OX101756.1_Tachina_lurida_genome_assembly,_chromosome:_5	AUGUSTUS	CDS	93879541	93880950	0.46	-	0	ID=g29445.t2.CDS1;Parent=g29445.t2;
OX101756.1_Tachina_lurida_genome_assembly,_chromosome:_5	AUGUSTUS	exon	93879541	93880950	.	-	.	ID=g29445.t2.exon1;Parent=g29445.t2;
OX101756.1_Tachina_lurida_genome_assembly,_chromosome:_5	AUGUSTUS	start_codon	93880948	93880950	.	-	0	ID=g29445.t2.start1;Parent=g29445.t2;
OX101756.1_Tachina_lurida_genome_assembly,_chromosome:_5	AUGUSTUS	gene	93881978	93882777	.	-	.	ID=g29446;
OX101756.1_Tachina_lurida_genome_assembly,_chromosome:_5	AUGUSTUS	mRNA	93881978	93882777	0.42	-	.	ID=g29446.t1;Parent=g29446;
OX101756.1_Tachina_lurida_genome_assembly,_chromosome:_5	AUGUSTUS	stop_codon	93881978	93881980	.	-	0	ID=g29446.t1.stop1;Parent=g29446.t1;
OX101756.1_Tachina_lurida_genome_assembly,_chromosome:_5	AUGUSTUS	CDS	93881978	93882013	0.55	-	0	ID=g29446.t1.CDS1;Parent=g29446.t1;
OX101756.1_Tachina_lurida_genome_assembly,_chromosome:_5	AUGUSTUS	exon	93881978	93882013	.	-	.	ID=g29446.t1.exon1;Parent=g29446.t1;
OX101756.1_Tachina_lurida_genome_assembly,_chromosome:_5	AUGUSTUS	intron	93882014	93882522	0.42	-	.	ID=g29446.t1.intron1;Parent=g29446.t1;
OX101756.1_Tachina_lurida_genome_assembly,_chromosome:_5	AUGUSTUS	CDS	93882523	93882777	0.42	-	0	ID=g29446.t1.CDS2;Parent=g29446.t1;
OX101756.1_Tachina_lurida_genome_assembly,_chromosome:_5	AUGUSTUS	exon	93882523	93882777	.	-	.	ID=g29446.t1.exon2;Parent=g29446.t1;
OX101756.1_Tachina_lurida_genome_assembly,_chromosome:_5	AUGUSTUS	start_codon	93882775	93882777	.	-	0	ID=g29446.t1.start1;Parent=g29446.t1;
OX101756.1_Tachina_lurida_genome_assembly,_chromosome:_5	AUGUSTUS	gene	93883071	93884507	.	-	.	ID=g29447;
OX101756.1_Tachina_lurida_genome_assembly,_chromosome:_5	AUGUSTUS	mRNA	93883071	93884369	1	-	.	ID=g29447.t1;Parent=g29447;
OX101756.1_Tachina_lurida_genome_assembly,_chromosome:_5	AUGUSTUS	stop_codon	93883071	93883073	.	-	0	ID=g29447.t1.stop1;Parent=g29447.t1;
OX101756.1_Tachina_lurida_genome_assembly,_chromosome:_5	AUGUSTUS	CDS	93883071	93884369	1	-	0	ID=g29447.t1.CDS1;Parent=g29447.t1;
OX101756.1_Tachina_lurida_genome_assembly,_chromosome:_5	AUGUSTUS	exon	93883071	93884369	.	-	.	ID=g29447.t1.exon1;Parent=g29447.t1;
OX101756.1_Tachina_lurida_genome_assembly,_chromosome:_5	AUGUSTUS	start_codon	93884367	93884369	.	-	0	ID=g29447.t1.start1;Parent=g29447.t1;
OX101756.1_Tachina_lurida_genome_assembly,_chromosome:_5	GeneMark.hmm3	mRNA	93883071	93884507	.	-	.	ID=g29447.t2;Parent=g29447;
OX101756.1_Tachina_lurida_genome_assembly,_chromosome:_5	GeneMark.hmm3	CDS	93883071	93884507	.	-	0	ID=g29447.t2.CDS1;Parent=g29447.t2;
OX101756.1_Tachina_lurida_genome_assembly,_chromosome:_5	GeneMark.hmm3	exon	93883071	93884507	.	-	0	ID=g29447.t2.exon1;Parent=g29447.t2;
OX101756.1_Tachina_lurida_genome_assembly,_chromosome:_5	AUGUSTUS	gene	93938300	93941364	.	+	.	ID=g29448;
OX101756.1_Tachina_lurida_genome_assembly,_chromosome:_5	AUGUSTUS	mRNA	93938300	93941364	1	+	.	ID=g29448.t1;Parent=g29448;
OX101756.1_Tachina_lurida_genome_assembly,_chromosome:_5	AUGUSTUS	start_codon	93938300	93938302	.	+	0	ID=g29448.t1.start1;Parent=g29448.t1;
OX101756.1_Tachina_lurida_genome_assembly,_chromosome:_5	AUGUSTUS	CDS	93938300	93938646	1	+	0	ID=g29448.t1.CDS1;Parent=g29448.t1;
OX101756.1_Tachina_lurida_genome_assembly,_chromosome:_5	AUGUSTUS	exon	93938300	93938646	.	+	.	ID=g29448.t1.exon1;Parent=g29448.t1;
OX101756.1_Tachina_lurida_genome_assembly,_chromosome:_5	AUGUSTUS	intron	93938647	93938714	1	+	.	ID=g29448.t1.intron1;Parent=g29448.t1;
OX101756.1_Tachina_lurida_genome_assembly,_chromosome:_5	AUGUSTUS	CDS	93938715	93939258	1	+	1	ID=g29448.t1.CDS2;Parent=g29448.t1;
OX101756.1_Tachina_lurida_genome_assembly,_chromosome:_5	AUGUSTUS	exon	93938715	93939258	.	+	.	ID=g29448.t1.exon2;Parent=g29448.t1;
OX101756.1_Tachina_lurida_genome_assembly,_chromosome:_5	AUGUSTUS	intron	93939259	93940371	1	+	.	ID=g29448.t1.intron2;Parent=g29448.t1;
OX101756.1_Tachina_lurida_genome_assembly,_chromosome:_5	AUGUSTUS	CDS	93940372	93941364	1	+	0	ID=g29448.t1.CDS3;Parent=g29448.t1;
OX101756.1_Tachina_lurida_genome_assembly,_chromosome:_5	AUGUSTUS	exon	93940372	93941364	.	+	.	ID=g29448.t1.exon3;Parent=g29448.t1;
OX101756.1_Tachina_lurida_genome_assembly,_chromosome:_5	AUGUSTUS	stop_codon	93941362	93941364	.	+	0	ID=g29448.t1.stop1;Parent=g29448.t1;
OX101756.1_Tachina_lurida_genome_assembly,_chromosome:_5	AUGUSTUS	gene	93941497	93942075	.	-	.	ID=g29449;
OX101756.1_Tachina_lurida_genome_assembly,_chromosome:_5	AUGUSTUS	mRNA	93941497	93942075	1	-	.	ID=g29449.t1;Parent=g29449;
OX101756.1_Tachina_lurida_genome_assembly,_chromosome:_5	AUGUSTUS	stop_codon	93941497	93941499	.	-	0	ID=g29449.t1.stop1;Parent=g29449.t1;
OX101756.1_Tachina_lurida_genome_assembly,_chromosome:_5	AUGUSTUS	CDS	93941497	93942075	1	-	0	ID=g29449.t1.CDS1;Parent=g29449.t1;
OX101756.1_Tachina_lurida_genome_assembly,_chromosome:_5	AUGUSTUS	exon	93941497	93942075	.	-	.	ID=g29449.t1.exon1;Parent=g29449.t1;
OX101756.1_Tachina_lurida_genome_assembly,_chromosome:_5	AUGUSTUS	start_codon	93942073	93942075	.	-	0	ID=g29449.t1.start1;Parent=g29449.t1;
OX101756.1_Tachina_lurida_genome_assembly,_chromosome:_5	AUGUSTUS	gene	93944909	93945332	.	+	.	ID=g29450;
OX101756.1_Tachina_lurida_genome_assembly,_chromosome:_5	AUGUSTUS	mRNA	93944909	93945332	1	+	.	ID=g29450.t1;Parent=g29450;
OX101756.1_Tachina_lurida_genome_assembly,_chromosome:_5	AUGUSTUS	start_codon	93944909	93944911	.	+	0	ID=g29450.t1.start1;Parent=g29450.t1;
OX101756.1_Tachina_lurida_genome_assembly,_chromosome:_5	AUGUSTUS	CDS	93944909	93944926	1	+	0	ID=g29450.t1.CDS1;Parent=g29450.t1;
OX101756.1_Tachina_lurida_genome_assembly,_chromosome:_5	AUGUSTUS	exon	93944909	93944926	.	+	.	ID=g29450.t1.exon1;Parent=g29450.t1;
OX101756.1_Tachina_lurida_genome_assembly,_chromosome:_5	AUGUSTUS	intron	93944927	93944984	1	+	.	ID=g29450.t1.intron1;Parent=g29450.t1;
OX101756.1_Tachina_lurida_genome_assembly,_chromosome:_5	AUGUSTUS	CDS	93944985	93945332	1	+	0	ID=g29450.t1.CDS2;Parent=g29450.t1;
OX101756.1_Tachina_lurida_genome_assembly,_chromosome:_5	AUGUSTUS	exon	93944985	93945332	.	+	.	ID=g29450.t1.exon2;Parent=g29450.t1;
OX101756.1_Tachina_lurida_genome_assembly,_chromosome:_5	AUGUSTUS	stop_codon	93945330	93945332	.	+	0	ID=g29450.t1.stop1;Parent=g29450.t1;
OX101756.1_Tachina_lurida_genome_assembly,_chromosome:_5	AUGUSTUS	gene	93949005	93949421	.	-	.	ID=g29451;
OX101756.1_Tachina_lurida_genome_assembly,_chromosome:_5	AUGUSTUS	mRNA	93949005	93949421	1	-	.	ID=g29451.t1;Parent=g29451;
OX101756.1_Tachina_lurida_genome_assembly,_chromosome:_5	AUGUSTUS	stop_codon	93949005	93949007	.	-	0	ID=g29451.t1.stop1;Parent=g29451.t1;
OX101756.1_Tachina_lurida_genome_assembly,_chromosome:_5	AUGUSTUS	CDS	93949005	93949421	1	-	0	ID=g29451.t1.CDS1;Parent=g29451.t1;
OX101756.1_Tachina_lurida_genome_assembly,_chromosome:_5	AUGUSTUS	exon	93949005	93949421	.	-	.	ID=g29451.t1.exon1;Parent=g29451.t1;
OX101756.1_Tachina_lurida_genome_assembly,_chromosome:_5	AUGUSTUS	start_codon	93949419	93949421	.	-	0	ID=g29451.t1.start1;Parent=g29451.t1;
OX101756.1_Tachina_lurida_genome_assembly,_chromosome:_5	AUGUSTUS	gene	93969185	93969586	.	-	.	ID=g29452;
OX101756.1_Tachina_lurida_genome_assembly,_chromosome:_5	AUGUSTUS	mRNA	93969185	93969586	1	-	.	ID=g29452.t1;Parent=g29452;
OX101756.1_Tachina_lurida_genome_assembly,_chromosome:_5	AUGUSTUS	stop_codon	93969185	93969187	.	-	0	ID=g29452.t1.stop1;Parent=g29452.t1;
OX101756.1_Tachina_lurida_genome_assembly,_chromosome:_5	AUGUSTUS	CDS	93969185	93969586	1	-	0	ID=g29452.t1.CDS1;Parent=g29452.t1;
OX101756.1_Tachina_lurida_genome_assembly,_chromosome:_5	AUGUSTUS	exon	93969185	93969586	.	-	.	ID=g29452.t1.exon1;Parent=g29452.t1;
OX101756.1_Tachina_lurida_genome_assembly,_chromosome:_5	AUGUSTUS	start_codon	93969584	93969586	.	-	0	ID=g29452.t1.start1;Parent=g29452.t1;
OX101756.1_Tachina_lurida_genome_assembly,_chromosome:_5	AUGUSTUS	gene	94010083	94010673	.	+	.	ID=g29453;
OX101756.1_Tachina_lurida_genome_assembly,_chromosome:_5	AUGUSTUS	mRNA	94010083	94010673	1	+	.	ID=g29453.t1;Parent=g29453;
OX101756.1_Tachina_lurida_genome_assembly,_chromosome:_5	AUGUSTUS	start_codon	94010083	94010085	.	+	0	ID=g29453.t1.start1;Parent=g29453.t1;
OX101756.1_Tachina_lurida_genome_assembly,_chromosome:_5	AUGUSTUS	CDS	94010083	94010673	1	+	0	ID=g29453.t1.CDS1;Parent=g29453.t1;
OX101756.1_Tachina_lurida_genome_assembly,_chromosome:_5	AUGUSTUS	exon	94010083	94010673	.	+	.	ID=g29453.t1.exon1;Parent=g29453.t1;
OX101756.1_Tachina_lurida_genome_assembly,_chromosome:_5	AUGUSTUS	stop_codon	94010671	94010673	.	+	0	ID=g29453.t1.stop1;Parent=g29453.t1;
OX101756.1_Tachina_lurida_genome_assembly,_chromosome:_5	AUGUSTUS	gene	94024556	94025449	.	-	.	ID=g29454;
OX101756.1_Tachina_lurida_genome_assembly,_chromosome:_5	AUGUSTUS	mRNA	94024556	94025449	0.95	-	.	ID=g29454.t1;Parent=g29454;
OX101756.1_Tachina_lurida_genome_assembly,_chromosome:_5	AUGUSTUS	stop_codon	94024556	94024558	.	-	0	ID=g29454.t1.stop1;Parent=g29454.t1;
OX101756.1_Tachina_lurida_genome_assembly,_chromosome:_5	AUGUSTUS	CDS	94024556	94025449	0.95	-	0	ID=g29454.t1.CDS1;Parent=g29454.t1;
OX101756.1_Tachina_lurida_genome_assembly,_chromosome:_5	AUGUSTUS	exon	94024556	94025449	.	-	.	ID=g29454.t1.exon1;Parent=g29454.t1;
OX101756.1_Tachina_lurida_genome_assembly,_chromosome:_5	AUGUSTUS	start_codon	94025447	94025449	.	-	0	ID=g29454.t1.start1;Parent=g29454.t1;
OX101756.1_Tachina_lurida_genome_assembly,_chromosome:_5	AUGUSTUS	gene	94033935	94034159	.	+	.	ID=g29455;
OX101756.1_Tachina_lurida_genome_assembly,_chromosome:_5	AUGUSTUS	mRNA	94033935	94034159	1	+	.	ID=g29455.t1;Parent=g29455;
OX101756.1_Tachina_lurida_genome_assembly,_chromosome:_5	AUGUSTUS	start_codon	94033935	94033937	.	+	0	ID=g29455.t1.start1;Parent=g29455.t1;
OX101756.1_Tachina_lurida_genome_assembly,_chromosome:_5	AUGUSTUS	CDS	94033935	94034159	1	+	0	ID=g29455.t1.CDS1;Parent=g29455.t1;
OX101756.1_Tachina_lurida_genome_assembly,_chromosome:_5	AUGUSTUS	exon	94033935	94034159	.	+	.	ID=g29455.t1.exon1;Parent=g29455.t1;
OX101756.1_Tachina_lurida_genome_assembly,_chromosome:_5	AUGUSTUS	stop_codon	94034157	94034159	.	+	0	ID=g29455.t1.stop1;Parent=g29455.t1;
OX101756.1_Tachina_lurida_genome_assembly,_chromosome:_5	AUGUSTUS	gene	94037020	94037415	.	-	.	ID=g29456;
OX101756.1_Tachina_lurida_genome_assembly,_chromosome:_5	AUGUSTUS	mRNA	94037020	94037415	1	-	.	ID=g29456.t1;Parent=g29456;
OX101756.1_Tachina_lurida_genome_assembly,_chromosome:_5	AUGUSTUS	stop_codon	94037020	94037022	.	-	0	ID=g29456.t1.stop1;Parent=g29456.t1;
OX101756.1_Tachina_lurida_genome_assembly,_chromosome:_5	AUGUSTUS	CDS	94037020	94037186	1	-	2	ID=g29456.t1.CDS1;Parent=g29456.t1;
OX101756.1_Tachina_lurida_genome_assembly,_chromosome:_5	AUGUSTUS	exon	94037020	94037186	.	-	.	ID=g29456.t1.exon1;Parent=g29456.t1;
OX101756.1_Tachina_lurida_genome_assembly,_chromosome:_5	AUGUSTUS	intron	94037187	94037258	1	-	.	ID=g29456.t1.intron1;Parent=g29456.t1;
OX101756.1_Tachina_lurida_genome_assembly,_chromosome:_5	AUGUSTUS	CDS	94037259	94037415	1	-	0	ID=g29456.t1.CDS2;Parent=g29456.t1;
OX101756.1_Tachina_lurida_genome_assembly,_chromosome:_5	AUGUSTUS	exon	94037259	94037415	.	-	.	ID=g29456.t1.exon2;Parent=g29456.t1;
OX101756.1_Tachina_lurida_genome_assembly,_chromosome:_5	AUGUSTUS	start_codon	94037413	94037415	.	-	0	ID=g29456.t1.start1;Parent=g29456.t1;
OX101756.1_Tachina_lurida_genome_assembly,_chromosome:_5	AUGUSTUS	gene	94064838	94065209	.	-	.	ID=g29457;
OX101756.1_Tachina_lurida_genome_assembly,_chromosome:_5	AUGUSTUS	mRNA	94064838	94065209	1	-	.	ID=g29457.t1;Parent=g29457;
OX101756.1_Tachina_lurida_genome_assembly,_chromosome:_5	AUGUSTUS	stop_codon	94064838	94064840	.	-	0	ID=g29457.t1.stop1;Parent=g29457.t1;
OX101756.1_Tachina_lurida_genome_assembly,_chromosome:_5	AUGUSTUS	CDS	94064838	94065209	1	-	0	ID=g29457.t1.CDS1;Parent=g29457.t1;
OX101756.1_Tachina_lurida_genome_assembly,_chromosome:_5	AUGUSTUS	exon	94064838	94065209	.	-	.	ID=g29457.t1.exon1;Parent=g29457.t1;
OX101756.1_Tachina_lurida_genome_assembly,_chromosome:_5	AUGUSTUS	start_codon	94065207	94065209	.	-	0	ID=g29457.t1.start1;Parent=g29457.t1;
OX101756.1_Tachina_lurida_genome_assembly,_chromosome:_5	AUGUSTUS	gene	94078250	94078687	.	-	.	ID=g29458;
OX101756.1_Tachina_lurida_genome_assembly,_chromosome:_5	AUGUSTUS	mRNA	94078250	94078687	1	-	.	ID=g29458.t1;Parent=g29458;
OX101756.1_Tachina_lurida_genome_assembly,_chromosome:_5	AUGUSTUS	stop_codon	94078250	94078252	.	-	0	ID=g29458.t1.stop1;Parent=g29458.t1;
OX101756.1_Tachina_lurida_genome_assembly,_chromosome:_5	AUGUSTUS	CDS	94078250	94078687	1	-	0	ID=g29458.t1.CDS1;Parent=g29458.t1;
OX101756.1_Tachina_lurida_genome_assembly,_chromosome:_5	AUGUSTUS	exon	94078250	94078687	.	-	.	ID=g29458.t1.exon1;Parent=g29458.t1;
OX101756.1_Tachina_lurida_genome_assembly,_chromosome:_5	AUGUSTUS	start_codon	94078685	94078687	.	-	0	ID=g29458.t1.start1;Parent=g29458.t1;
OX101756.1_Tachina_lurida_genome_assembly,_chromosome:_5	AUGUSTUS	gene	94097170	94097532	.	+	.	ID=g29459;
OX101756.1_Tachina_lurida_genome_assembly,_chromosome:_5	AUGUSTUS	mRNA	94097170	94097532	1	+	.	ID=g29459.t1;Parent=g29459;
OX101756.1_Tachina_lurida_genome_assembly,_chromosome:_5	AUGUSTUS	start_codon	94097170	94097172	.	+	0	ID=g29459.t1.start1;Parent=g29459.t1;
OX101756.1_Tachina_lurida_genome_assembly,_chromosome:_5	AUGUSTUS	CDS	94097170	94097532	1	+	0	ID=g29459.t1.CDS1;Parent=g29459.t1;
OX101756.1_Tachina_lurida_genome_assembly,_chromosome:_5	AUGUSTUS	exon	94097170	94097532	.	+	.	ID=g29459.t1.exon1;Parent=g29459.t1;
OX101756.1_Tachina_lurida_genome_assembly,_chromosome:_5	AUGUSTUS	stop_codon	94097530	94097532	.	+	0	ID=g29459.t1.stop1;Parent=g29459.t1;
OX101756.1_Tachina_lurida_genome_assembly,_chromosome:_5	AUGUSTUS	gene	94128255	94129007	.	+	.	ID=g29460;
OX101756.1_Tachina_lurida_genome_assembly,_chromosome:_5	AUGUSTUS	mRNA	94128255	94129007	0.97	+	.	ID=g29460.t1;Parent=g29460;
OX101756.1_Tachina_lurida_genome_assembly,_chromosome:_5	AUGUSTUS	start_codon	94128255	94128257	.	+	0	ID=g29460.t1.start1;Parent=g29460.t1;
OX101756.1_Tachina_lurida_genome_assembly,_chromosome:_5	AUGUSTUS	CDS	94128255	94129007	0.97	+	0	ID=g29460.t1.CDS1;Parent=g29460.t1;
OX101756.1_Tachina_lurida_genome_assembly,_chromosome:_5	AUGUSTUS	exon	94128255	94129007	.	+	.	ID=g29460.t1.exon1;Parent=g29460.t1;
OX101756.1_Tachina_lurida_genome_assembly,_chromosome:_5	AUGUSTUS	stop_codon	94129005	94129007	.	+	0	ID=g29460.t1.stop1;Parent=g29460.t1;
OX101756.1_Tachina_lurida_genome_assembly,_chromosome:_5	AUGUSTUS	gene	94135644	94135970	.	+	.	ID=g29461;
OX101756.1_Tachina_lurida_genome_assembly,_chromosome:_5	AUGUSTUS	mRNA	94135644	94135970	1	+	.	ID=g29461.t1;Parent=g29461;
OX101756.1_Tachina_lurida_genome_assembly,_chromosome:_5	AUGUSTUS	start_codon	94135644	94135646	.	+	0	ID=g29461.t1.start1;Parent=g29461.t1;
OX101756.1_Tachina_lurida_genome_assembly,_chromosome:_5	AUGUSTUS	CDS	94135644	94135970	1	+	0	ID=g29461.t1.CDS1;Parent=g29461.t1;
OX101756.1_Tachina_lurida_genome_assembly,_chromosome:_5	AUGUSTUS	exon	94135644	94135970	.	+	.	ID=g29461.t1.exon1;Parent=g29461.t1;
OX101756.1_Tachina_lurida_genome_assembly,_chromosome:_5	AUGUSTUS	stop_codon	94135968	94135970	.	+	0	ID=g29461.t1.stop1;Parent=g29461.t1;
OX101756.1_Tachina_lurida_genome_assembly,_chromosome:_5	AUGUSTUS	gene	94139574	94139892	.	+	.	ID=g29462;
OX101756.1_Tachina_lurida_genome_assembly,_chromosome:_5	AUGUSTUS	mRNA	94139574	94139892	0.92	+	.	ID=g29462.t1;Parent=g29462;
OX101756.1_Tachina_lurida_genome_assembly,_chromosome:_5	AUGUSTUS	start_codon	94139574	94139576	.	+	0	ID=g29462.t1.start1;Parent=g29462.t1;
OX101756.1_Tachina_lurida_genome_assembly,_chromosome:_5	AUGUSTUS	CDS	94139574	94139684	0.92	+	0	ID=g29462.t1.CDS1;Parent=g29462.t1;
OX101756.1_Tachina_lurida_genome_assembly,_chromosome:_5	AUGUSTUS	exon	94139574	94139684	.	+	.	ID=g29462.t1.exon1;Parent=g29462.t1;
OX101756.1_Tachina_lurida_genome_assembly,_chromosome:_5	AUGUSTUS	intron	94139685	94139748	0.92	+	.	ID=g29462.t1.intron1;Parent=g29462.t1;
OX101756.1_Tachina_lurida_genome_assembly,_chromosome:_5	AUGUSTUS	CDS	94139749	94139892	0.92	+	0	ID=g29462.t1.CDS2;Parent=g29462.t1;
OX101756.1_Tachina_lurida_genome_assembly,_chromosome:_5	AUGUSTUS	exon	94139749	94139892	.	+	.	ID=g29462.t1.exon2;Parent=g29462.t1;
OX101756.1_Tachina_lurida_genome_assembly,_chromosome:_5	AUGUSTUS	stop_codon	94139890	94139892	.	+	0	ID=g29462.t1.stop1;Parent=g29462.t1;
OX101756.1_Tachina_lurida_genome_assembly,_chromosome:_5	AUGUSTUS	gene	94159290	94160333	.	+	.	ID=g29463;
OX101756.1_Tachina_lurida_genome_assembly,_chromosome:_5	AUGUSTUS	mRNA	94159290	94160333	1	+	.	ID=g29463.t1;Parent=g29463;
OX101756.1_Tachina_lurida_genome_assembly,_chromosome:_5	AUGUSTUS	start_codon	94159290	94159292	.	+	0	ID=g29463.t1.start1;Parent=g29463.t1;
OX101756.1_Tachina_lurida_genome_assembly,_chromosome:_5	AUGUSTUS	CDS	94159290	94160333	1	+	0	ID=g29463.t1.CDS1;Parent=g29463.t1;
OX101756.1_Tachina_lurida_genome_assembly,_chromosome:_5	AUGUSTUS	exon	94159290	94160333	.	+	.	ID=g29463.t1.exon1;Parent=g29463.t1;
OX101756.1_Tachina_lurida_genome_assembly,_chromosome:_5	AUGUSTUS	stop_codon	94160331	94160333	.	+	0	ID=g29463.t1.stop1;Parent=g29463.t1;
OX101756.1_Tachina_lurida_genome_assembly,_chromosome:_5	AUGUSTUS	gene	94161295	94166871	.	-	.	ID=g29464;
OX101756.1_Tachina_lurida_genome_assembly,_chromosome:_5	AUGUSTUS	mRNA	94161295	94166871	1	-	.	ID=g29464.t1;Parent=g29464;
OX101756.1_Tachina_lurida_genome_assembly,_chromosome:_5	AUGUSTUS	stop_codon	94161295	94161297	.	-	0	ID=g29464.t1.stop1;Parent=g29464.t1;
OX101756.1_Tachina_lurida_genome_assembly,_chromosome:_5	AUGUSTUS	CDS	94161295	94161453	1	-	0	ID=g29464.t1.CDS1;Parent=g29464.t1;
OX101756.1_Tachina_lurida_genome_assembly,_chromosome:_5	AUGUSTUS	exon	94161295	94161453	.	-	.	ID=g29464.t1.exon1;Parent=g29464.t1;
OX101756.1_Tachina_lurida_genome_assembly,_chromosome:_5	AUGUSTUS	intron	94161454	94166237	1	-	.	ID=g29464.t1.intron1;Parent=g29464.t1;
OX101756.1_Tachina_lurida_genome_assembly,_chromosome:_5	AUGUSTUS	CDS	94166238	94166316	1	-	1	ID=g29464.t1.CDS2;Parent=g29464.t1;
OX101756.1_Tachina_lurida_genome_assembly,_chromosome:_5	AUGUSTUS	exon	94166238	94166316	.	-	.	ID=g29464.t1.exon2;Parent=g29464.t1;
OX101756.1_Tachina_lurida_genome_assembly,_chromosome:_5	AUGUSTUS	intron	94166317	94166719	1	-	.	ID=g29464.t1.intron2;Parent=g29464.t1;
OX101756.1_Tachina_lurida_genome_assembly,_chromosome:_5	AUGUSTUS	CDS	94166720	94166871	1	-	0	ID=g29464.t1.CDS3;Parent=g29464.t1;
OX101756.1_Tachina_lurida_genome_assembly,_chromosome:_5	AUGUSTUS	exon	94166720	94166871	.	-	.	ID=g29464.t1.exon3;Parent=g29464.t1;
OX101756.1_Tachina_lurida_genome_assembly,_chromosome:_5	AUGUSTUS	start_codon	94166869	94166871	.	-	0	ID=g29464.t1.start1;Parent=g29464.t1;
OX101756.1_Tachina_lurida_genome_assembly,_chromosome:_5	AUGUSTUS	gene	94179942	94185380	.	+	.	ID=g29465;
OX101756.1_Tachina_lurida_genome_assembly,_chromosome:_5	AUGUSTUS	mRNA	94179942	94185380	1	+	.	ID=g29465.t1;Parent=g29465;
OX101756.1_Tachina_lurida_genome_assembly,_chromosome:_5	AUGUSTUS	start_codon	94179942	94179944	.	+	0	ID=g29465.t1.start1;Parent=g29465.t1;
OX101756.1_Tachina_lurida_genome_assembly,_chromosome:_5	AUGUSTUS	CDS	94179942	94185380	1	+	0	ID=g29465.t1.CDS1;Parent=g29465.t1;
OX101756.1_Tachina_lurida_genome_assembly,_chromosome:_5	AUGUSTUS	exon	94179942	94185380	.	+	.	ID=g29465.t1.exon1;Parent=g29465.t1;
OX101756.1_Tachina_lurida_genome_assembly,_chromosome:_5	AUGUSTUS	stop_codon	94185378	94185380	.	+	0	ID=g29465.t1.stop1;Parent=g29465.t1;
OX101756.1_Tachina_lurida_genome_assembly,_chromosome:_5	AUGUSTUS	gene	94231009	94231908	.	-	.	ID=g29466;
OX101756.1_Tachina_lurida_genome_assembly,_chromosome:_5	AUGUSTUS	mRNA	94231009	94231908	1	-	.	ID=g29466.t1;Parent=g29466;
OX101756.1_Tachina_lurida_genome_assembly,_chromosome:_5	AUGUSTUS	stop_codon	94231009	94231011	.	-	0	ID=g29466.t1.stop1;Parent=g29466.t1;
OX101756.1_Tachina_lurida_genome_assembly,_chromosome:_5	AUGUSTUS	CDS	94231009	94231503	1	-	0	ID=g29466.t1.CDS1;Parent=g29466.t1;
OX101756.1_Tachina_lurida_genome_assembly,_chromosome:_5	AUGUSTUS	exon	94231009	94231503	.	-	.	ID=g29466.t1.exon1;Parent=g29466.t1;
OX101756.1_Tachina_lurida_genome_assembly,_chromosome:_5	AUGUSTUS	intron	94231504	94231854	1	-	.	ID=g29466.t1.intron1;Parent=g29466.t1;
OX101756.1_Tachina_lurida_genome_assembly,_chromosome:_5	AUGUSTUS	CDS	94231855	94231908	1	-	0	ID=g29466.t1.CDS2;Parent=g29466.t1;
OX101756.1_Tachina_lurida_genome_assembly,_chromosome:_5	AUGUSTUS	exon	94231855	94231908	.	-	.	ID=g29466.t1.exon2;Parent=g29466.t1;
OX101756.1_Tachina_lurida_genome_assembly,_chromosome:_5	AUGUSTUS	start_codon	94231906	94231908	.	-	0	ID=g29466.t1.start1;Parent=g29466.t1;
OX101756.1_Tachina_lurida_genome_assembly,_chromosome:_5	AUGUSTUS	gene	94249199	94254030	.	-	.	ID=g29467;
OX101756.1_Tachina_lurida_genome_assembly,_chromosome:_5	AUGUSTUS	mRNA	94249199	94254030	0.99	-	.	ID=g29467.t1;Parent=g29467;
OX101756.1_Tachina_lurida_genome_assembly,_chromosome:_5	AUGUSTUS	stop_codon	94249199	94249201	.	-	0	ID=g29467.t1.stop1;Parent=g29467.t1;
OX101756.1_Tachina_lurida_genome_assembly,_chromosome:_5	AUGUSTUS	CDS	94249199	94249600	1	-	0	ID=g29467.t1.CDS1;Parent=g29467.t1;
OX101756.1_Tachina_lurida_genome_assembly,_chromosome:_5	AUGUSTUS	exon	94249199	94249600	.	-	.	ID=g29467.t1.exon1;Parent=g29467.t1;
OX101756.1_Tachina_lurida_genome_assembly,_chromosome:_5	AUGUSTUS	intron	94249601	94254018	0.99	-	.	ID=g29467.t1.intron1;Parent=g29467.t1;
OX101756.1_Tachina_lurida_genome_assembly,_chromosome:_5	AUGUSTUS	CDS	94254019	94254030	0.99	-	0	ID=g29467.t1.CDS2;Parent=g29467.t1;
OX101756.1_Tachina_lurida_genome_assembly,_chromosome:_5	AUGUSTUS	exon	94254019	94254030	.	-	.	ID=g29467.t1.exon2;Parent=g29467.t1;
OX101756.1_Tachina_lurida_genome_assembly,_chromosome:_5	AUGUSTUS	start_codon	94254028	94254030	.	-	0	ID=g29467.t1.start1;Parent=g29467.t1;
OX101756.1_Tachina_lurida_genome_assembly,_chromosome:_5	AUGUSTUS	gene	94383484	94389789	.	+	.	ID=g29468;
OX101756.1_Tachina_lurida_genome_assembly,_chromosome:_5	AUGUSTUS	mRNA	94383484	94389789	1	+	.	ID=g29468.t1;Parent=g29468;
OX101756.1_Tachina_lurida_genome_assembly,_chromosome:_5	AUGUSTUS	start_codon	94383484	94383486	.	+	0	ID=g29468.t1.start1;Parent=g29468.t1;
OX101756.1_Tachina_lurida_genome_assembly,_chromosome:_5	AUGUSTUS	CDS	94383484	94383504	1	+	0	ID=g29468.t1.CDS1;Parent=g29468.t1;
OX101756.1_Tachina_lurida_genome_assembly,_chromosome:_5	AUGUSTUS	exon	94383484	94383504	.	+	.	ID=g29468.t1.exon1;Parent=g29468.t1;
OX101756.1_Tachina_lurida_genome_assembly,_chromosome:_5	AUGUSTUS	intron	94383505	94388558	1	+	.	ID=g29468.t1.intron1;Parent=g29468.t1;
OX101756.1_Tachina_lurida_genome_assembly,_chromosome:_5	AUGUSTUS	CDS	94388559	94388783	1	+	0	ID=g29468.t1.CDS2;Parent=g29468.t1;
OX101756.1_Tachina_lurida_genome_assembly,_chromosome:_5	AUGUSTUS	exon	94388559	94388783	.	+	.	ID=g29468.t1.exon2;Parent=g29468.t1;
OX101756.1_Tachina_lurida_genome_assembly,_chromosome:_5	AUGUSTUS	intron	94388784	94388846	1	+	.	ID=g29468.t1.intron2;Parent=g29468.t1;
OX101756.1_Tachina_lurida_genome_assembly,_chromosome:_5	AUGUSTUS	CDS	94388847	94389105	1	+	0	ID=g29468.t1.CDS3;Parent=g29468.t1;
OX101756.1_Tachina_lurida_genome_assembly,_chromosome:_5	AUGUSTUS	exon	94388847	94389105	.	+	.	ID=g29468.t1.exon3;Parent=g29468.t1;
OX101756.1_Tachina_lurida_genome_assembly,_chromosome:_5	AUGUSTUS	intron	94389106	94389199	1	+	.	ID=g29468.t1.intron3;Parent=g29468.t1;
OX101756.1_Tachina_lurida_genome_assembly,_chromosome:_5	AUGUSTUS	CDS	94389200	94389789	1	+	2	ID=g29468.t1.CDS4;Parent=g29468.t1;
OX101756.1_Tachina_lurida_genome_assembly,_chromosome:_5	AUGUSTUS	exon	94389200	94389789	.	+	.	ID=g29468.t1.exon4;Parent=g29468.t1;
OX101756.1_Tachina_lurida_genome_assembly,_chromosome:_5	AUGUSTUS	stop_codon	94389787	94389789	.	+	0	ID=g29468.t1.stop1;Parent=g29468.t1;
OX101756.1_Tachina_lurida_genome_assembly,_chromosome:_5	AUGUSTUS	gene	94396168	94405650	.	-	.	ID=g29469;
OX101756.1_Tachina_lurida_genome_assembly,_chromosome:_5	AUGUSTUS	mRNA	94396168	94405650	0.59	-	.	ID=g29469.t1;Parent=g29469;
OX101756.1_Tachina_lurida_genome_assembly,_chromosome:_5	AUGUSTUS	stop_codon	94396168	94396170	.	-	0	ID=g29469.t1.stop1;Parent=g29469.t1;
OX101756.1_Tachina_lurida_genome_assembly,_chromosome:_5	AUGUSTUS	CDS	94396168	94398944	1	-	2	ID=g29469.t1.CDS1;Parent=g29469.t1;
OX101756.1_Tachina_lurida_genome_assembly,_chromosome:_5	AUGUSTUS	exon	94396168	94398944	.	-	.	ID=g29469.t1.exon1;Parent=g29469.t1;
OX101756.1_Tachina_lurida_genome_assembly,_chromosome:_5	AUGUSTUS	intron	94398945	94399005	1	-	.	ID=g29469.t1.intron1;Parent=g29469.t1;
OX101756.1_Tachina_lurida_genome_assembly,_chromosome:_5	AUGUSTUS	CDS	94399006	94399747	1	-	0	ID=g29469.t1.CDS2;Parent=g29469.t1;
OX101756.1_Tachina_lurida_genome_assembly,_chromosome:_5	AUGUSTUS	exon	94399006	94399747	.	-	.	ID=g29469.t1.exon2;Parent=g29469.t1;
OX101756.1_Tachina_lurida_genome_assembly,_chromosome:_5	AUGUSTUS	intron	94399748	94405629	0.59	-	.	ID=g29469.t1.intron2;Parent=g29469.t1;
OX101756.1_Tachina_lurida_genome_assembly,_chromosome:_5	AUGUSTUS	CDS	94405630	94405650	0.59	-	0	ID=g29469.t1.CDS3;Parent=g29469.t1;
OX101756.1_Tachina_lurida_genome_assembly,_chromosome:_5	AUGUSTUS	exon	94405630	94405650	.	-	.	ID=g29469.t1.exon3;Parent=g29469.t1;
OX101756.1_Tachina_lurida_genome_assembly,_chromosome:_5	AUGUSTUS	start_codon	94405648	94405650	.	-	0	ID=g29469.t1.start1;Parent=g29469.t1;
OX101756.1_Tachina_lurida_genome_assembly,_chromosome:_5	AUGUSTUS	gene	94406646	94423791	.	-	.	ID=g29470;
OX101756.1_Tachina_lurida_genome_assembly,_chromosome:_5	AUGUSTUS	mRNA	94406646	94423791	0.18	-	.	ID=g29470.t1;Parent=g29470;
OX101756.1_Tachina_lurida_genome_assembly,_chromosome:_5	AUGUSTUS	stop_codon	94406646	94406648	.	-	0	ID=g29470.t1.stop1;Parent=g29470.t1;
OX101756.1_Tachina_lurida_genome_assembly,_chromosome:_5	AUGUSTUS	CDS	94406646	94409410	1	-	2	ID=g29470.t1.CDS1;Parent=g29470.t1;
OX101756.1_Tachina_lurida_genome_assembly,_chromosome:_5	AUGUSTUS	exon	94406646	94409410	.	-	.	ID=g29470.t1.exon1;Parent=g29470.t1;
OX101756.1_Tachina_lurida_genome_assembly,_chromosome:_5	AUGUSTUS	intron	94409411	94409471	1	-	.	ID=g29470.t1.intron1;Parent=g29470.t1;
OX101756.1_Tachina_lurida_genome_assembly,_chromosome:_5	AUGUSTUS	CDS	94409472	94410213	1	-	0	ID=g29470.t1.CDS2;Parent=g29470.t1;
OX101756.1_Tachina_lurida_genome_assembly,_chromosome:_5	AUGUSTUS	exon	94409472	94410213	.	-	.	ID=g29470.t1.exon2;Parent=g29470.t1;
OX101756.1_Tachina_lurida_genome_assembly,_chromosome:_5	AUGUSTUS	intron	94410214	94423755	0.18	-	.	ID=g29470.t1.intron2;Parent=g29470.t1;
OX101756.1_Tachina_lurida_genome_assembly,_chromosome:_5	AUGUSTUS	CDS	94423756	94423791	0.18	-	0	ID=g29470.t1.CDS3;Parent=g29470.t1;
OX101756.1_Tachina_lurida_genome_assembly,_chromosome:_5	AUGUSTUS	exon	94423756	94423791	.	-	.	ID=g29470.t1.exon3;Parent=g29470.t1;
OX101756.1_Tachina_lurida_genome_assembly,_chromosome:_5	AUGUSTUS	start_codon	94423789	94423791	.	-	0	ID=g29470.t1.start1;Parent=g29470.t1;
OX101756.1_Tachina_lurida_genome_assembly,_chromosome:_5	AUGUSTUS	gene	94539914	94540174	.	+	.	ID=g29471;
OX101756.1_Tachina_lurida_genome_assembly,_chromosome:_5	AUGUSTUS	mRNA	94539914	94540174	0.99	+	.	ID=g29471.t1;Parent=g29471;
OX101756.1_Tachina_lurida_genome_assembly,_chromosome:_5	AUGUSTUS	start_codon	94539914	94539916	.	+	0	ID=g29471.t1.start1;Parent=g29471.t1;
OX101756.1_Tachina_lurida_genome_assembly,_chromosome:_5	AUGUSTUS	CDS	94539914	94540174	0.99	+	0	ID=g29471.t1.CDS1;Parent=g29471.t1;
OX101756.1_Tachina_lurida_genome_assembly,_chromosome:_5	AUGUSTUS	exon	94539914	94540174	.	+	.	ID=g29471.t1.exon1;Parent=g29471.t1;
OX101756.1_Tachina_lurida_genome_assembly,_chromosome:_5	AUGUSTUS	stop_codon	94540172	94540174	.	+	0	ID=g29471.t1.stop1;Parent=g29471.t1;
OX101756.1_Tachina_lurida_genome_assembly,_chromosome:_5	AUGUSTUS	gene	94598206	94603443	.	+	.	ID=g29472;
OX101756.1_Tachina_lurida_genome_assembly,_chromosome:_5	AUGUSTUS	mRNA	94598206	94603443	1	+	.	ID=g29472.t1;Parent=g29472;
OX101756.1_Tachina_lurida_genome_assembly,_chromosome:_5	AUGUSTUS	start_codon	94598206	94598208	.	+	0	ID=g29472.t1.start1;Parent=g29472.t1;
OX101756.1_Tachina_lurida_genome_assembly,_chromosome:_5	AUGUSTUS	CDS	94598206	94598223	1	+	0	ID=g29472.t1.CDS1;Parent=g29472.t1;
OX101756.1_Tachina_lurida_genome_assembly,_chromosome:_5	AUGUSTUS	exon	94598206	94598223	.	+	.	ID=g29472.t1.exon1;Parent=g29472.t1;
OX101756.1_Tachina_lurida_genome_assembly,_chromosome:_5	AUGUSTUS	intron	94598224	94602996	1	+	.	ID=g29472.t1.intron1;Parent=g29472.t1;
OX101756.1_Tachina_lurida_genome_assembly,_chromosome:_5	AUGUSTUS	CDS	94602997	94603443	1	+	0	ID=g29472.t1.CDS2;Parent=g29472.t1;
OX101756.1_Tachina_lurida_genome_assembly,_chromosome:_5	AUGUSTUS	exon	94602997	94603443	.	+	.	ID=g29472.t1.exon2;Parent=g29472.t1;
OX101756.1_Tachina_lurida_genome_assembly,_chromosome:_5	AUGUSTUS	stop_codon	94603441	94603443	.	+	0	ID=g29472.t1.stop1;Parent=g29472.t1;
OX101756.1_Tachina_lurida_genome_assembly,_chromosome:_5	AUGUSTUS	gene	94729882	94730226	.	-	.	ID=g29473;
OX101756.1_Tachina_lurida_genome_assembly,_chromosome:_5	AUGUSTUS	mRNA	94729882	94730226	1	-	.	ID=g29473.t1;Parent=g29473;
OX101756.1_Tachina_lurida_genome_assembly,_chromosome:_5	AUGUSTUS	stop_codon	94729882	94729884	.	-	0	ID=g29473.t1.stop1;Parent=g29473.t1;
OX101756.1_Tachina_lurida_genome_assembly,_chromosome:_5	AUGUSTUS	CDS	94729882	94730148	1	-	0	ID=g29473.t1.CDS1;Parent=g29473.t1;
OX101756.1_Tachina_lurida_genome_assembly,_chromosome:_5	AUGUSTUS	exon	94729882	94730148	.	-	.	ID=g29473.t1.exon1;Parent=g29473.t1;
OX101756.1_Tachina_lurida_genome_assembly,_chromosome:_5	AUGUSTUS	intron	94730149	94730214	1	-	.	ID=g29473.t1.intron1;Parent=g29473.t1;
OX101756.1_Tachina_lurida_genome_assembly,_chromosome:_5	AUGUSTUS	CDS	94730215	94730226	1	-	0	ID=g29473.t1.CDS2;Parent=g29473.t1;
OX101756.1_Tachina_lurida_genome_assembly,_chromosome:_5	AUGUSTUS	exon	94730215	94730226	.	-	.	ID=g29473.t1.exon2;Parent=g29473.t1;
OX101756.1_Tachina_lurida_genome_assembly,_chromosome:_5	AUGUSTUS	start_codon	94730224	94730226	.	-	0	ID=g29473.t1.start1;Parent=g29473.t1;
OX101756.1_Tachina_lurida_genome_assembly,_chromosome:_5	AUGUSTUS	gene	94731856	94732199	.	+	.	ID=g29474;
OX101756.1_Tachina_lurida_genome_assembly,_chromosome:_5	AUGUSTUS	mRNA	94731856	94732199	1	+	.	ID=g29474.t1;Parent=g29474;
OX101756.1_Tachina_lurida_genome_assembly,_chromosome:_5	AUGUSTUS	start_codon	94731856	94731858	.	+	0	ID=g29474.t1.start1;Parent=g29474.t1;
OX101756.1_Tachina_lurida_genome_assembly,_chromosome:_5	AUGUSTUS	CDS	94731856	94731867	1	+	0	ID=g29474.t1.CDS1;Parent=g29474.t1;
OX101756.1_Tachina_lurida_genome_assembly,_chromosome:_5	AUGUSTUS	exon	94731856	94731867	.	+	.	ID=g29474.t1.exon1;Parent=g29474.t1;
OX101756.1_Tachina_lurida_genome_assembly,_chromosome:_5	AUGUSTUS	intron	94731868	94731932	1	+	.	ID=g29474.t1.intron1;Parent=g29474.t1;
OX101756.1_Tachina_lurida_genome_assembly,_chromosome:_5	AUGUSTUS	CDS	94731933	94732199	1	+	0	ID=g29474.t1.CDS2;Parent=g29474.t1;
OX101756.1_Tachina_lurida_genome_assembly,_chromosome:_5	AUGUSTUS	exon	94731933	94732199	.	+	.	ID=g29474.t1.exon2;Parent=g29474.t1;
OX101756.1_Tachina_lurida_genome_assembly,_chromosome:_5	AUGUSTUS	stop_codon	94732197	94732199	.	+	0	ID=g29474.t1.stop1;Parent=g29474.t1;
OX101756.1_Tachina_lurida_genome_assembly,_chromosome:_5	AUGUSTUS	gene	94736068	94736419	.	-	.	ID=g29475;
OX101756.1_Tachina_lurida_genome_assembly,_chromosome:_5	AUGUSTUS	mRNA	94736068	94736419	1	-	.	ID=g29475.t1;Parent=g29475;
OX101756.1_Tachina_lurida_genome_assembly,_chromosome:_5	AUGUSTUS	stop_codon	94736068	94736070	.	-	0	ID=g29475.t1.stop1;Parent=g29475.t1;
OX101756.1_Tachina_lurida_genome_assembly,_chromosome:_5	AUGUSTUS	CDS	94736068	94736334	1	-	0	ID=g29475.t1.CDS1;Parent=g29475.t1;
OX101756.1_Tachina_lurida_genome_assembly,_chromosome:_5	AUGUSTUS	exon	94736068	94736334	.	-	.	ID=g29475.t1.exon1;Parent=g29475.t1;
OX101756.1_Tachina_lurida_genome_assembly,_chromosome:_5	AUGUSTUS	intron	94736335	94736407	1	-	.	ID=g29475.t1.intron1;Parent=g29475.t1;
OX101756.1_Tachina_lurida_genome_assembly,_chromosome:_5	AUGUSTUS	CDS	94736408	94736419	1	-	0	ID=g29475.t1.CDS2;Parent=g29475.t1;
OX101756.1_Tachina_lurida_genome_assembly,_chromosome:_5	AUGUSTUS	exon	94736408	94736419	.	-	.	ID=g29475.t1.exon2;Parent=g29475.t1;
OX101756.1_Tachina_lurida_genome_assembly,_chromosome:_5	AUGUSTUS	start_codon	94736417	94736419	.	-	0	ID=g29475.t1.start1;Parent=g29475.t1;
OX101756.1_Tachina_lurida_genome_assembly,_chromosome:_5	AUGUSTUS	gene	94737590	94737968	.	+	.	ID=g29476;
OX101756.1_Tachina_lurida_genome_assembly,_chromosome:_5	AUGUSTUS	mRNA	94737590	94737968	1	+	.	ID=g29476.t1;Parent=g29476;
OX101756.1_Tachina_lurida_genome_assembly,_chromosome:_5	AUGUSTUS	start_codon	94737590	94737592	.	+	0	ID=g29476.t1.start1;Parent=g29476.t1;
OX101756.1_Tachina_lurida_genome_assembly,_chromosome:_5	AUGUSTUS	CDS	94737590	94737601	1	+	0	ID=g29476.t1.CDS1;Parent=g29476.t1;
OX101756.1_Tachina_lurida_genome_assembly,_chromosome:_5	AUGUSTUS	exon	94737590	94737601	.	+	.	ID=g29476.t1.exon1;Parent=g29476.t1;
OX101756.1_Tachina_lurida_genome_assembly,_chromosome:_5	AUGUSTUS	intron	94737602	94737698	1	+	.	ID=g29476.t1.intron1;Parent=g29476.t1;
OX101756.1_Tachina_lurida_genome_assembly,_chromosome:_5	AUGUSTUS	CDS	94737699	94737968	1	+	0	ID=g29476.t1.CDS2;Parent=g29476.t1;
OX101756.1_Tachina_lurida_genome_assembly,_chromosome:_5	AUGUSTUS	exon	94737699	94737968	.	+	.	ID=g29476.t1.exon2;Parent=g29476.t1;
OX101756.1_Tachina_lurida_genome_assembly,_chromosome:_5	AUGUSTUS	stop_codon	94737966	94737968	.	+	0	ID=g29476.t1.stop1;Parent=g29476.t1;
OX101756.1_Tachina_lurida_genome_assembly,_chromosome:_5	AUGUSTUS	gene	94750039	94750419	.	+	.	ID=g29477;
OX101756.1_Tachina_lurida_genome_assembly,_chromosome:_5	AUGUSTUS	mRNA	94750039	94750419	0.7	+	.	ID=g29477.t1;Parent=g29477;
OX101756.1_Tachina_lurida_genome_assembly,_chromosome:_5	AUGUSTUS	start_codon	94750039	94750041	.	+	0	ID=g29477.t1.start1;Parent=g29477.t1;
OX101756.1_Tachina_lurida_genome_assembly,_chromosome:_5	AUGUSTUS	CDS	94750039	94750419	0.7	+	0	ID=g29477.t1.CDS1;Parent=g29477.t1;
OX101756.1_Tachina_lurida_genome_assembly,_chromosome:_5	AUGUSTUS	exon	94750039	94750419	.	+	.	ID=g29477.t1.exon1;Parent=g29477.t1;
OX101756.1_Tachina_lurida_genome_assembly,_chromosome:_5	AUGUSTUS	stop_codon	94750417	94750419	.	+	0	ID=g29477.t1.stop1;Parent=g29477.t1;
OX101756.1_Tachina_lurida_genome_assembly,_chromosome:_5	AUGUSTUS	gene	94752555	94753523	.	-	.	ID=g29478;
OX101756.1_Tachina_lurida_genome_assembly,_chromosome:_5	AUGUSTUS	mRNA	94752555	94753523	1	-	.	ID=g29478.t1;Parent=g29478;
OX101756.1_Tachina_lurida_genome_assembly,_chromosome:_5	AUGUSTUS	stop_codon	94752555	94752557	.	-	0	ID=g29478.t1.stop1;Parent=g29478.t1;
OX101756.1_Tachina_lurida_genome_assembly,_chromosome:_5	AUGUSTUS	CDS	94752555	94753523	1	-	0	ID=g29478.t1.CDS1;Parent=g29478.t1;
OX101756.1_Tachina_lurida_genome_assembly,_chromosome:_5	AUGUSTUS	exon	94752555	94753523	.	-	.	ID=g29478.t1.exon1;Parent=g29478.t1;
OX101756.1_Tachina_lurida_genome_assembly,_chromosome:_5	AUGUSTUS	start_codon	94753521	94753523	.	-	0	ID=g29478.t1.start1;Parent=g29478.t1;
OX101756.1_Tachina_lurida_genome_assembly,_chromosome:_5	AUGUSTUS	gene	94753629	94756161	.	-	.	ID=g29479;
OX101756.1_Tachina_lurida_genome_assembly,_chromosome:_5	AUGUSTUS	mRNA	94753629	94756161	0.92	-	.	ID=g29479.t1;Parent=g29479;
OX101756.1_Tachina_lurida_genome_assembly,_chromosome:_5	AUGUSTUS	stop_codon	94753629	94753631	.	-	0	ID=g29479.t1.stop1;Parent=g29479.t1;
OX101756.1_Tachina_lurida_genome_assembly,_chromosome:_5	AUGUSTUS	CDS	94753629	94755968	0.92	-	0	ID=g29479.t1.CDS1;Parent=g29479.t1;
OX101756.1_Tachina_lurida_genome_assembly,_chromosome:_5	AUGUSTUS	exon	94753629	94755968	.	-	.	ID=g29479.t1.exon1;Parent=g29479.t1;
OX101756.1_Tachina_lurida_genome_assembly,_chromosome:_5	AUGUSTUS	intron	94755969	94756017	0.98	-	.	ID=g29479.t1.intron1;Parent=g29479.t1;
OX101756.1_Tachina_lurida_genome_assembly,_chromosome:_5	AUGUSTUS	CDS	94756018	94756161	0.98	-	0	ID=g29479.t1.CDS2;Parent=g29479.t1;
OX101756.1_Tachina_lurida_genome_assembly,_chromosome:_5	AUGUSTUS	exon	94756018	94756161	.	-	.	ID=g29479.t1.exon2;Parent=g29479.t1;
OX101756.1_Tachina_lurida_genome_assembly,_chromosome:_5	AUGUSTUS	start_codon	94756159	94756161	.	-	0	ID=g29479.t1.start1;Parent=g29479.t1;
OX101756.1_Tachina_lurida_genome_assembly,_chromosome:_5	AUGUSTUS	gene	94756188	94757652	.	-	.	ID=g29480;
OX101756.1_Tachina_lurida_genome_assembly,_chromosome:_5	AUGUSTUS	mRNA	94756188	94757652	0.36	-	.	ID=g29480.t1;Parent=g29480;
OX101756.1_Tachina_lurida_genome_assembly,_chromosome:_5	AUGUSTUS	stop_codon	94756188	94756190	.	-	0	ID=g29480.t1.stop1;Parent=g29480.t1;
OX101756.1_Tachina_lurida_genome_assembly,_chromosome:_5	AUGUSTUS	CDS	94756188	94756224	0.67	-	1	ID=g29480.t1.CDS1;Parent=g29480.t1;
OX101756.1_Tachina_lurida_genome_assembly,_chromosome:_5	AUGUSTUS	exon	94756188	94756224	.	-	.	ID=g29480.t1.exon1;Parent=g29480.t1;
OX101756.1_Tachina_lurida_genome_assembly,_chromosome:_5	AUGUSTUS	intron	94756225	94756390	0.67	-	.	ID=g29480.t1.intron1;Parent=g29480.t1;
OX101756.1_Tachina_lurida_genome_assembly,_chromosome:_5	AUGUSTUS	CDS	94756391	94757652	0.38	-	0	ID=g29480.t1.CDS2;Parent=g29480.t1;
OX101756.1_Tachina_lurida_genome_assembly,_chromosome:_5	AUGUSTUS	exon	94756391	94757652	.	-	.	ID=g29480.t1.exon2;Parent=g29480.t1;
OX101756.1_Tachina_lurida_genome_assembly,_chromosome:_5	AUGUSTUS	start_codon	94757650	94757652	.	-	0	ID=g29480.t1.start1;Parent=g29480.t1;
OX101756.1_Tachina_lurida_genome_assembly,_chromosome:_5	AUGUSTUS	gene	94792979	94793534	.	-	.	ID=g29481;
OX101756.1_Tachina_lurida_genome_assembly,_chromosome:_5	AUGUSTUS	mRNA	94792979	94793534	0.95	-	.	ID=g29481.t1;Parent=g29481;
OX101756.1_Tachina_lurida_genome_assembly,_chromosome:_5	AUGUSTUS	stop_codon	94792979	94792981	.	-	0	ID=g29481.t1.stop1;Parent=g29481.t1;
OX101756.1_Tachina_lurida_genome_assembly,_chromosome:_5	AUGUSTUS	CDS	94792979	94793323	1	-	0	ID=g29481.t1.CDS1;Parent=g29481.t1;
OX101756.1_Tachina_lurida_genome_assembly,_chromosome:_5	AUGUSTUS	exon	94792979	94793323	.	-	.	ID=g29481.t1.exon1;Parent=g29481.t1;
OX101756.1_Tachina_lurida_genome_assembly,_chromosome:_5	AUGUSTUS	intron	94793324	94793522	0.95	-	.	ID=g29481.t1.intron1;Parent=g29481.t1;
OX101756.1_Tachina_lurida_genome_assembly,_chromosome:_5	AUGUSTUS	CDS	94793523	94793534	0.95	-	0	ID=g29481.t1.CDS2;Parent=g29481.t1;
OX101756.1_Tachina_lurida_genome_assembly,_chromosome:_5	AUGUSTUS	exon	94793523	94793534	.	-	.	ID=g29481.t1.exon2;Parent=g29481.t1;
OX101756.1_Tachina_lurida_genome_assembly,_chromosome:_5	AUGUSTUS	start_codon	94793532	94793534	.	-	0	ID=g29481.t1.start1;Parent=g29481.t1;
OX101756.1_Tachina_lurida_genome_assembly,_chromosome:_5	AUGUSTUS	gene	94838665	94839724	.	-	.	ID=g29482;
OX101756.1_Tachina_lurida_genome_assembly,_chromosome:_5	AUGUSTUS	mRNA	94838665	94839724	0.53	-	.	ID=g29482.t1;Parent=g29482;
OX101756.1_Tachina_lurida_genome_assembly,_chromosome:_5	AUGUSTUS	stop_codon	94838665	94838667	.	-	0	ID=g29482.t1.stop1;Parent=g29482.t1;
OX101756.1_Tachina_lurida_genome_assembly,_chromosome:_5	AUGUSTUS	CDS	94838665	94839027	1	-	0	ID=g29482.t1.CDS1;Parent=g29482.t1;
OX101756.1_Tachina_lurida_genome_assembly,_chromosome:_5	AUGUSTUS	exon	94838665	94839027	.	-	.	ID=g29482.t1.exon1;Parent=g29482.t1;
OX101756.1_Tachina_lurida_genome_assembly,_chromosome:_5	AUGUSTUS	intron	94839028	94839086	1	-	.	ID=g29482.t1.intron1;Parent=g29482.t1;
OX101756.1_Tachina_lurida_genome_assembly,_chromosome:_5	AUGUSTUS	CDS	94839087	94839460	0.96	-	2	ID=g29482.t1.CDS2;Parent=g29482.t1;
OX101756.1_Tachina_lurida_genome_assembly,_chromosome:_5	AUGUSTUS	exon	94839087	94839460	.	-	.	ID=g29482.t1.exon2;Parent=g29482.t1;
OX101756.1_Tachina_lurida_genome_assembly,_chromosome:_5	AUGUSTUS	intron	94839461	94839534	0.53	-	.	ID=g29482.t1.intron2;Parent=g29482.t1;
OX101756.1_Tachina_lurida_genome_assembly,_chromosome:_5	AUGUSTUS	CDS	94839535	94839724	0.53	-	0	ID=g29482.t1.CDS3;Parent=g29482.t1;
OX101756.1_Tachina_lurida_genome_assembly,_chromosome:_5	AUGUSTUS	exon	94839535	94839724	.	-	.	ID=g29482.t1.exon3;Parent=g29482.t1;
OX101756.1_Tachina_lurida_genome_assembly,_chromosome:_5	AUGUSTUS	start_codon	94839722	94839724	.	-	0	ID=g29482.t1.start1;Parent=g29482.t1;
OX101756.1_Tachina_lurida_genome_assembly,_chromosome:_5	AUGUSTUS	gene	94845200	94850781	.	+	.	ID=g29483;
OX101756.1_Tachina_lurida_genome_assembly,_chromosome:_5	AUGUSTUS	mRNA	94845200	94850781	1	+	.	ID=g29483.t1;Parent=g29483;
OX101756.1_Tachina_lurida_genome_assembly,_chromosome:_5	AUGUSTUS	start_codon	94845200	94845202	.	+	0	ID=g29483.t1.start1;Parent=g29483.t1;
OX101756.1_Tachina_lurida_genome_assembly,_chromosome:_5	AUGUSTUS	CDS	94845200	94845361	1	+	0	ID=g29483.t1.CDS1;Parent=g29483.t1;
OX101756.1_Tachina_lurida_genome_assembly,_chromosome:_5	AUGUSTUS	exon	94845200	94845361	.	+	.	ID=g29483.t1.exon1;Parent=g29483.t1;
OX101756.1_Tachina_lurida_genome_assembly,_chromosome:_5	AUGUSTUS	intron	94845362	94850568	1	+	.	ID=g29483.t1.intron1;Parent=g29483.t1;
OX101756.1_Tachina_lurida_genome_assembly,_chromosome:_5	AUGUSTUS	CDS	94850569	94850781	1	+	0	ID=g29483.t1.CDS2;Parent=g29483.t1;
OX101756.1_Tachina_lurida_genome_assembly,_chromosome:_5	AUGUSTUS	exon	94850569	94850781	.	+	.	ID=g29483.t1.exon2;Parent=g29483.t1;
OX101756.1_Tachina_lurida_genome_assembly,_chromosome:_5	AUGUSTUS	stop_codon	94850779	94850781	.	+	0	ID=g29483.t1.stop1;Parent=g29483.t1;
OX101756.1_Tachina_lurida_genome_assembly,_chromosome:_5	AUGUSTUS	gene	94864965	94865946	.	-	.	ID=g29484;
OX101756.1_Tachina_lurida_genome_assembly,_chromosome:_5	AUGUSTUS	mRNA	94864965	94865946	0.28	-	.	ID=g29484.t1;Parent=g29484;
OX101756.1_Tachina_lurida_genome_assembly,_chromosome:_5	AUGUSTUS	stop_codon	94864965	94864967	.	-	0	ID=g29484.t1.stop1;Parent=g29484.t1;
OX101756.1_Tachina_lurida_genome_assembly,_chromosome:_5	AUGUSTUS	CDS	94864965	94865086	0.34	-	2	ID=g29484.t1.CDS1;Parent=g29484.t1;
OX101756.1_Tachina_lurida_genome_assembly,_chromosome:_5	AUGUSTUS	exon	94864965	94865086	.	-	.	ID=g29484.t1.exon1;Parent=g29484.t1;
OX101756.1_Tachina_lurida_genome_assembly,_chromosome:_5	AUGUSTUS	intron	94865087	94865615	0.34	-	.	ID=g29484.t1.intron1;Parent=g29484.t1;
OX101756.1_Tachina_lurida_genome_assembly,_chromosome:_5	AUGUSTUS	CDS	94865616	94865840	0.79	-	2	ID=g29484.t1.CDS2;Parent=g29484.t1;
OX101756.1_Tachina_lurida_genome_assembly,_chromosome:_5	AUGUSTUS	exon	94865616	94865840	.	-	.	ID=g29484.t1.exon2;Parent=g29484.t1;
OX101756.1_Tachina_lurida_genome_assembly,_chromosome:_5	AUGUSTUS	intron	94865841	94865924	0.8	-	.	ID=g29484.t1.intron2;Parent=g29484.t1;
OX101756.1_Tachina_lurida_genome_assembly,_chromosome:_5	AUGUSTUS	CDS	94865925	94865946	0.8	-	0	ID=g29484.t1.CDS3;Parent=g29484.t1;
OX101756.1_Tachina_lurida_genome_assembly,_chromosome:_5	AUGUSTUS	exon	94865925	94865946	.	-	.	ID=g29484.t1.exon3;Parent=g29484.t1;
OX101756.1_Tachina_lurida_genome_assembly,_chromosome:_5	AUGUSTUS	start_codon	94865944	94865946	.	-	0	ID=g29484.t1.start1;Parent=g29484.t1;
OX101756.1_Tachina_lurida_genome_assembly,_chromosome:_5	AUGUSTUS	gene	94872482	94873303	.	-	.	ID=g29485;
OX101756.1_Tachina_lurida_genome_assembly,_chromosome:_5	AUGUSTUS	mRNA	94872482	94873303	1	-	.	ID=g29485.t1;Parent=g29485;
OX101756.1_Tachina_lurida_genome_assembly,_chromosome:_5	AUGUSTUS	stop_codon	94872482	94872484	.	-	0	ID=g29485.t1.stop1;Parent=g29485.t1;
OX101756.1_Tachina_lurida_genome_assembly,_chromosome:_5	AUGUSTUS	CDS	94872482	94873303	1	-	0	ID=g29485.t1.CDS1;Parent=g29485.t1;
OX101756.1_Tachina_lurida_genome_assembly,_chromosome:_5	AUGUSTUS	exon	94872482	94873303	.	-	.	ID=g29485.t1.exon1;Parent=g29485.t1;
OX101756.1_Tachina_lurida_genome_assembly,_chromosome:_5	AUGUSTUS	start_codon	94873301	94873303	.	-	0	ID=g29485.t1.start1;Parent=g29485.t1;
OX101756.1_Tachina_lurida_genome_assembly,_chromosome:_5	AUGUSTUS	gene	94873345	94878078	.	-	.	ID=g29486;
OX101756.1_Tachina_lurida_genome_assembly,_chromosome:_5	AUGUSTUS	mRNA	94873345	94878078	1	-	.	ID=g29486.t1;Parent=g29486;
OX101756.1_Tachina_lurida_genome_assembly,_chromosome:_5	AUGUSTUS	stop_codon	94873345	94873347	.	-	0	ID=g29486.t1.stop1;Parent=g29486.t1;
OX101756.1_Tachina_lurida_genome_assembly,_chromosome:_5	AUGUSTUS	CDS	94873345	94878078	1	-	0	ID=g29486.t1.CDS1;Parent=g29486.t1;
OX101756.1_Tachina_lurida_genome_assembly,_chromosome:_5	AUGUSTUS	exon	94873345	94878078	.	-	.	ID=g29486.t1.exon1;Parent=g29486.t1;
OX101756.1_Tachina_lurida_genome_assembly,_chromosome:_5	AUGUSTUS	start_codon	94878076	94878078	.	-	0	ID=g29486.t1.start1;Parent=g29486.t1;
OX101756.1_Tachina_lurida_genome_assembly,_chromosome:_5	AUGUSTUS	gene	94873345	94878628	.	-	.	ID=g29487;
OX101756.1_Tachina_lurida_genome_assembly,_chromosome:_5	AUGUSTUS	mRNA	94878377	94878628	1	-	.	ID=g29487.t1;Parent=g29487;
OX101756.1_Tachina_lurida_genome_assembly,_chromosome:_5	AUGUSTUS	stop_codon	94878377	94878379	.	-	0	ID=g29487.t1.stop1;Parent=g29487.t1;
OX101756.1_Tachina_lurida_genome_assembly,_chromosome:_5	AUGUSTUS	CDS	94878377	94878628	1	-	0	ID=g29487.t1.CDS1;Parent=g29487.t1;
OX101756.1_Tachina_lurida_genome_assembly,_chromosome:_5	AUGUSTUS	exon	94878377	94878628	.	-	.	ID=g29487.t1.exon1;Parent=g29487.t1;
OX101756.1_Tachina_lurida_genome_assembly,_chromosome:_5	AUGUSTUS	start_codon	94878626	94878628	.	-	0	ID=g29487.t1.start1;Parent=g29487.t1;
OX101756.1_Tachina_lurida_genome_assembly,_chromosome:_5	AUGUSTUS	mRNA	94873345	94878628	0.69	-	.	ID=g29487.t2;Parent=g29487;
OX101756.1_Tachina_lurida_genome_assembly,_chromosome:_5	AUGUSTUS	stop_codon	94873345	94873347	.	-	0	ID=g29487.t2.stop1;Parent=g29487.t2;
OX101756.1_Tachina_lurida_genome_assembly,_chromosome:_5	AUGUSTUS	CDS	94873345	94878434	0.76	-	2	ID=g29487.t2.CDS1;Parent=g29487.t2;
OX101756.1_Tachina_lurida_genome_assembly,_chromosome:_5	AUGUSTUS	exon	94873345	94878434	.	-	.	ID=g29487.t2.exon1;Parent=g29487.t2;
OX101756.1_Tachina_lurida_genome_assembly,_chromosome:_5	AUGUSTUS	intron	94878435	94878501	0.69	-	.	ID=g29487.t2.intron1;Parent=g29487.t2;
OX101756.1_Tachina_lurida_genome_assembly,_chromosome:_5	AUGUSTUS	CDS	94878502	94878628	0.8	-	0	ID=g29487.t2.CDS2;Parent=g29487.t2;
OX101756.1_Tachina_lurida_genome_assembly,_chromosome:_5	AUGUSTUS	exon	94878502	94878628	.	-	.	ID=g29487.t2.exon2;Parent=g29487.t2;
OX101756.1_Tachina_lurida_genome_assembly,_chromosome:_5	AUGUSTUS	start_codon	94878626	94878628	.	-	0	ID=g29487.t2.start1;Parent=g29487.t2;
OX101756.1_Tachina_lurida_genome_assembly,_chromosome:_5	AUGUSTUS	gene	94888962	94889829	.	+	.	ID=g29488;
OX101756.1_Tachina_lurida_genome_assembly,_chromosome:_5	AUGUSTUS	mRNA	94888962	94889829	1	+	.	ID=g29488.t1;Parent=g29488;
OX101756.1_Tachina_lurida_genome_assembly,_chromosome:_5	AUGUSTUS	start_codon	94888962	94888964	.	+	0	ID=g29488.t1.start1;Parent=g29488.t1;
OX101756.1_Tachina_lurida_genome_assembly,_chromosome:_5	AUGUSTUS	CDS	94888962	94888985	1	+	0	ID=g29488.t1.CDS1;Parent=g29488.t1;
OX101756.1_Tachina_lurida_genome_assembly,_chromosome:_5	AUGUSTUS	exon	94888962	94888985	.	+	.	ID=g29488.t1.exon1;Parent=g29488.t1;
OX101756.1_Tachina_lurida_genome_assembly,_chromosome:_5	AUGUSTUS	intron	94888986	94889046	1	+	.	ID=g29488.t1.intron1;Parent=g29488.t1;
OX101756.1_Tachina_lurida_genome_assembly,_chromosome:_5	AUGUSTUS	CDS	94889047	94889450	1	+	0	ID=g29488.t1.CDS2;Parent=g29488.t1;
OX101756.1_Tachina_lurida_genome_assembly,_chromosome:_5	AUGUSTUS	exon	94889047	94889450	.	+	.	ID=g29488.t1.exon2;Parent=g29488.t1;
OX101756.1_Tachina_lurida_genome_assembly,_chromosome:_5	AUGUSTUS	intron	94889451	94889588	1	+	.	ID=g29488.t1.intron2;Parent=g29488.t1;
OX101756.1_Tachina_lurida_genome_assembly,_chromosome:_5	AUGUSTUS	CDS	94889589	94889829	1	+	1	ID=g29488.t1.CDS3;Parent=g29488.t1;
OX101756.1_Tachina_lurida_genome_assembly,_chromosome:_5	AUGUSTUS	exon	94889589	94889829	.	+	.	ID=g29488.t1.exon3;Parent=g29488.t1;
OX101756.1_Tachina_lurida_genome_assembly,_chromosome:_5	AUGUSTUS	stop_codon	94889827	94889829	.	+	0	ID=g29488.t1.stop1;Parent=g29488.t1;
OX101756.1_Tachina_lurida_genome_assembly,_chromosome:_5	AUGUSTUS	gene	94896207	94896938	.	-	.	ID=g29489;
OX101756.1_Tachina_lurida_genome_assembly,_chromosome:_5	AUGUSTUS	mRNA	94896207	94896938	1	-	.	ID=g29489.t1;Parent=g29489;
OX101756.1_Tachina_lurida_genome_assembly,_chromosome:_5	AUGUSTUS	stop_codon	94896207	94896209	.	-	0	ID=g29489.t1.stop1;Parent=g29489.t1;
OX101756.1_Tachina_lurida_genome_assembly,_chromosome:_5	AUGUSTUS	CDS	94896207	94896278	1	-	0	ID=g29489.t1.CDS1;Parent=g29489.t1;
OX101756.1_Tachina_lurida_genome_assembly,_chromosome:_5	AUGUSTUS	exon	94896207	94896278	.	-	.	ID=g29489.t1.exon1;Parent=g29489.t1;
OX101756.1_Tachina_lurida_genome_assembly,_chromosome:_5	AUGUSTUS	intron	94896279	94896353	1	-	.	ID=g29489.t1.intron1;Parent=g29489.t1;
OX101756.1_Tachina_lurida_genome_assembly,_chromosome:_5	AUGUSTUS	CDS	94896354	94896938	1	-	0	ID=g29489.t1.CDS2;Parent=g29489.t1;
OX101756.1_Tachina_lurida_genome_assembly,_chromosome:_5	AUGUSTUS	exon	94896354	94896938	.	-	.	ID=g29489.t1.exon2;Parent=g29489.t1;
OX101756.1_Tachina_lurida_genome_assembly,_chromosome:_5	AUGUSTUS	start_codon	94896936	94896938	.	-	0	ID=g29489.t1.start1;Parent=g29489.t1;
OX101756.1_Tachina_lurida_genome_assembly,_chromosome:_5	AUGUSTUS	gene	95002268	95003858	.	+	.	ID=g29490;
OX101756.1_Tachina_lurida_genome_assembly,_chromosome:_5	AUGUSTUS	mRNA	95002268	95003858	1	+	.	ID=g29490.t1;Parent=g29490;
OX101756.1_Tachina_lurida_genome_assembly,_chromosome:_5	AUGUSTUS	start_codon	95002268	95002270	.	+	0	ID=g29490.t1.start1;Parent=g29490.t1;
OX101756.1_Tachina_lurida_genome_assembly,_chromosome:_5	AUGUSTUS	CDS	95002268	95002425	1	+	0	ID=g29490.t1.CDS1;Parent=g29490.t1;
OX101756.1_Tachina_lurida_genome_assembly,_chromosome:_5	AUGUSTUS	exon	95002268	95002425	.	+	.	ID=g29490.t1.exon1;Parent=g29490.t1;
OX101756.1_Tachina_lurida_genome_assembly,_chromosome:_5	AUGUSTUS	intron	95002426	95002499	1	+	.	ID=g29490.t1.intron1;Parent=g29490.t1;
OX101756.1_Tachina_lurida_genome_assembly,_chromosome:_5	AUGUSTUS	CDS	95002500	95002515	1	+	1	ID=g29490.t1.CDS2;Parent=g29490.t1;
OX101756.1_Tachina_lurida_genome_assembly,_chromosome:_5	AUGUSTUS	exon	95002500	95002515	.	+	.	ID=g29490.t1.exon2;Parent=g29490.t1;
OX101756.1_Tachina_lurida_genome_assembly,_chromosome:_5	AUGUSTUS	intron	95002516	95003129	1	+	.	ID=g29490.t1.intron2;Parent=g29490.t1;
OX101756.1_Tachina_lurida_genome_assembly,_chromosome:_5	AUGUSTUS	CDS	95003130	95003293	1	+	0	ID=g29490.t1.CDS3;Parent=g29490.t1;
OX101756.1_Tachina_lurida_genome_assembly,_chromosome:_5	AUGUSTUS	exon	95003130	95003293	.	+	.	ID=g29490.t1.exon3;Parent=g29490.t1;
OX101756.1_Tachina_lurida_genome_assembly,_chromosome:_5	AUGUSTUS	intron	95003294	95003389	1	+	.	ID=g29490.t1.intron3;Parent=g29490.t1;
OX101756.1_Tachina_lurida_genome_assembly,_chromosome:_5	AUGUSTUS	CDS	95003390	95003858	1	+	1	ID=g29490.t1.CDS4;Parent=g29490.t1;
OX101756.1_Tachina_lurida_genome_assembly,_chromosome:_5	AUGUSTUS	exon	95003390	95003858	.	+	.	ID=g29490.t1.exon4;Parent=g29490.t1;
OX101756.1_Tachina_lurida_genome_assembly,_chromosome:_5	AUGUSTUS	stop_codon	95003856	95003858	.	+	0	ID=g29490.t1.stop1;Parent=g29490.t1;
OX101756.1_Tachina_lurida_genome_assembly,_chromosome:_5	AUGUSTUS	gene	95013883	95014338	.	+	.	ID=g29491;
OX101756.1_Tachina_lurida_genome_assembly,_chromosome:_5	AUGUSTUS	mRNA	95013883	95014338	1	+	.	ID=g29491.t1;Parent=g29491;
OX101756.1_Tachina_lurida_genome_assembly,_chromosome:_5	AUGUSTUS	start_codon	95013883	95013885	.	+	0	ID=g29491.t1.start1;Parent=g29491.t1;
OX101756.1_Tachina_lurida_genome_assembly,_chromosome:_5	AUGUSTUS	CDS	95013883	95014338	1	+	0	ID=g29491.t1.CDS1;Parent=g29491.t1;
OX101756.1_Tachina_lurida_genome_assembly,_chromosome:_5	AUGUSTUS	exon	95013883	95014338	.	+	.	ID=g29491.t1.exon1;Parent=g29491.t1;
OX101756.1_Tachina_lurida_genome_assembly,_chromosome:_5	AUGUSTUS	stop_codon	95014336	95014338	.	+	0	ID=g29491.t1.stop1;Parent=g29491.t1;
OX101756.1_Tachina_lurida_genome_assembly,_chromosome:_5	AUGUSTUS	gene	95034807	95038668	.	+	.	ID=g29492;
OX101756.1_Tachina_lurida_genome_assembly,_chromosome:_5	AUGUSTUS	mRNA	95034807	95038668	0.4	+	.	ID=g29492.t1;Parent=g29492;
OX101756.1_Tachina_lurida_genome_assembly,_chromosome:_5	AUGUSTUS	start_codon	95034807	95034809	.	+	0	ID=g29492.t1.start1;Parent=g29492.t1;
OX101756.1_Tachina_lurida_genome_assembly,_chromosome:_5	AUGUSTUS	CDS	95034807	95034875	0.4	+	0	ID=g29492.t1.CDS1;Parent=g29492.t1;
OX101756.1_Tachina_lurida_genome_assembly,_chromosome:_5	AUGUSTUS	exon	95034807	95034875	.	+	.	ID=g29492.t1.exon1;Parent=g29492.t1;
OX101756.1_Tachina_lurida_genome_assembly,_chromosome:_5	AUGUSTUS	intron	95034876	95038431	0.57	+	.	ID=g29492.t1.intron1;Parent=g29492.t1;
OX101756.1_Tachina_lurida_genome_assembly,_chromosome:_5	AUGUSTUS	CDS	95038432	95038668	0.98	+	0	ID=g29492.t1.CDS2;Parent=g29492.t1;
OX101756.1_Tachina_lurida_genome_assembly,_chromosome:_5	AUGUSTUS	exon	95038432	95038668	.	+	.	ID=g29492.t1.exon2;Parent=g29492.t1;
OX101756.1_Tachina_lurida_genome_assembly,_chromosome:_5	AUGUSTUS	stop_codon	95038666	95038668	.	+	0	ID=g29492.t1.stop1;Parent=g29492.t1;
OX101756.1_Tachina_lurida_genome_assembly,_chromosome:_5	AUGUSTUS	gene	95136431	95150789	.	+	.	ID=g29493;
OX101756.1_Tachina_lurida_genome_assembly,_chromosome:_5	AUGUSTUS	mRNA	95136431	95150789	1	+	.	ID=g29493.t1;Parent=g29493;
OX101756.1_Tachina_lurida_genome_assembly,_chromosome:_5	AUGUSTUS	start_codon	95136431	95136433	.	+	0	ID=g29493.t1.start1;Parent=g29493.t1;
OX101756.1_Tachina_lurida_genome_assembly,_chromosome:_5	AUGUSTUS	CDS	95136431	95136513	1	+	0	ID=g29493.t1.CDS1;Parent=g29493.t1;
OX101756.1_Tachina_lurida_genome_assembly,_chromosome:_5	AUGUSTUS	exon	95136431	95136513	.	+	.	ID=g29493.t1.exon1;Parent=g29493.t1;
OX101756.1_Tachina_lurida_genome_assembly,_chromosome:_5	AUGUSTUS	intron	95136514	95150521	1	+	.	ID=g29493.t1.intron1;Parent=g29493.t1;
OX101756.1_Tachina_lurida_genome_assembly,_chromosome:_5	AUGUSTUS	CDS	95150522	95150789	1	+	1	ID=g29493.t1.CDS2;Parent=g29493.t1;
OX101756.1_Tachina_lurida_genome_assembly,_chromosome:_5	AUGUSTUS	exon	95150522	95150789	.	+	.	ID=g29493.t1.exon2;Parent=g29493.t1;
OX101756.1_Tachina_lurida_genome_assembly,_chromosome:_5	AUGUSTUS	stop_codon	95150787	95150789	.	+	0	ID=g29493.t1.stop1;Parent=g29493.t1;
OX101756.1_Tachina_lurida_genome_assembly,_chromosome:_5	AUGUSTUS	gene	95175023	95175328	.	+	.	ID=g29494;
OX101756.1_Tachina_lurida_genome_assembly,_chromosome:_5	AUGUSTUS	mRNA	95175023	95175328	0.66	+	.	ID=g29494.t1;Parent=g29494;
OX101756.1_Tachina_lurida_genome_assembly,_chromosome:_5	AUGUSTUS	start_codon	95175023	95175025	.	+	0	ID=g29494.t1.start1;Parent=g29494.t1;
OX101756.1_Tachina_lurida_genome_assembly,_chromosome:_5	AUGUSTUS	CDS	95175023	95175328	0.66	+	0	ID=g29494.t1.CDS1;Parent=g29494.t1;
OX101756.1_Tachina_lurida_genome_assembly,_chromosome:_5	AUGUSTUS	exon	95175023	95175328	.	+	.	ID=g29494.t1.exon1;Parent=g29494.t1;
OX101756.1_Tachina_lurida_genome_assembly,_chromosome:_5	AUGUSTUS	stop_codon	95175326	95175328	.	+	0	ID=g29494.t1.stop1;Parent=g29494.t1;
OX101756.1_Tachina_lurida_genome_assembly,_chromosome:_5	AUGUSTUS	gene	95215373	95216067	.	-	.	ID=g29495;
OX101756.1_Tachina_lurida_genome_assembly,_chromosome:_5	AUGUSTUS	mRNA	95215373	95216067	0.91	-	.	ID=g29495.t1;Parent=g29495;
OX101756.1_Tachina_lurida_genome_assembly,_chromosome:_5	AUGUSTUS	stop_codon	95215373	95215375	.	-	0	ID=g29495.t1.stop1;Parent=g29495.t1;
OX101756.1_Tachina_lurida_genome_assembly,_chromosome:_5	AUGUSTUS	CDS	95215373	95215604	0.92	-	1	ID=g29495.t1.CDS1;Parent=g29495.t1;
OX101756.1_Tachina_lurida_genome_assembly,_chromosome:_5	AUGUSTUS	exon	95215373	95215604	.	-	.	ID=g29495.t1.exon1;Parent=g29495.t1;
OX101756.1_Tachina_lurida_genome_assembly,_chromosome:_5	AUGUSTUS	intron	95215605	95215639	0.91	-	.	ID=g29495.t1.intron1;Parent=g29495.t1;
OX101756.1_Tachina_lurida_genome_assembly,_chromosome:_5	AUGUSTUS	CDS	95215640	95216067	0.92	-	0	ID=g29495.t1.CDS2;Parent=g29495.t1;
OX101756.1_Tachina_lurida_genome_assembly,_chromosome:_5	AUGUSTUS	exon	95215640	95216067	.	-	.	ID=g29495.t1.exon2;Parent=g29495.t1;
OX101756.1_Tachina_lurida_genome_assembly,_chromosome:_5	AUGUSTUS	start_codon	95216065	95216067	.	-	0	ID=g29495.t1.start1;Parent=g29495.t1;
OX101756.1_Tachina_lurida_genome_assembly,_chromosome:_5	AUGUSTUS	gene	95216449	95218807	.	+	.	ID=g29496;
OX101756.1_Tachina_lurida_genome_assembly,_chromosome:_5	AUGUSTUS	mRNA	95216449	95218807	0.43	+	.	ID=g29496.t1;Parent=g29496;
OX101756.1_Tachina_lurida_genome_assembly,_chromosome:_5	AUGUSTUS	start_codon	95216449	95216451	.	+	0	ID=g29496.t1.start1;Parent=g29496.t1;
OX101756.1_Tachina_lurida_genome_assembly,_chromosome:_5	AUGUSTUS	CDS	95216449	95216567	0.43	+	0	ID=g29496.t1.CDS1;Parent=g29496.t1;
OX101756.1_Tachina_lurida_genome_assembly,_chromosome:_5	AUGUSTUS	exon	95216449	95216567	.	+	.	ID=g29496.t1.exon1;Parent=g29496.t1;
OX101756.1_Tachina_lurida_genome_assembly,_chromosome:_5	AUGUSTUS	intron	95216568	95218569	0.43	+	.	ID=g29496.t1.intron1;Parent=g29496.t1;
OX101756.1_Tachina_lurida_genome_assembly,_chromosome:_5	AUGUSTUS	CDS	95218570	95218807	1	+	1	ID=g29496.t1.CDS2;Parent=g29496.t1;
OX101756.1_Tachina_lurida_genome_assembly,_chromosome:_5	AUGUSTUS	exon	95218570	95218807	.	+	.	ID=g29496.t1.exon2;Parent=g29496.t1;
OX101756.1_Tachina_lurida_genome_assembly,_chromosome:_5	AUGUSTUS	stop_codon	95218805	95218807	.	+	0	ID=g29496.t1.stop1;Parent=g29496.t1;
OX101756.1_Tachina_lurida_genome_assembly,_chromosome:_5	AUGUSTUS	gene	95250963	95252283	.	+	.	ID=g29497;
OX101756.1_Tachina_lurida_genome_assembly,_chromosome:_5	AUGUSTUS	mRNA	95250963	95252283	1	+	.	ID=g29497.t1;Parent=g29497;
OX101756.1_Tachina_lurida_genome_assembly,_chromosome:_5	AUGUSTUS	start_codon	95250963	95250965	.	+	0	ID=g29497.t1.start1;Parent=g29497.t1;
OX101756.1_Tachina_lurida_genome_assembly,_chromosome:_5	AUGUSTUS	CDS	95250963	95251118	1	+	0	ID=g29497.t1.CDS1;Parent=g29497.t1;
OX101756.1_Tachina_lurida_genome_assembly,_chromosome:_5	AUGUSTUS	exon	95250963	95251118	.	+	.	ID=g29497.t1.exon1;Parent=g29497.t1;
OX101756.1_Tachina_lurida_genome_assembly,_chromosome:_5	AUGUSTUS	intron	95251119	95251181	1	+	.	ID=g29497.t1.intron1;Parent=g29497.t1;
OX101756.1_Tachina_lurida_genome_assembly,_chromosome:_5	AUGUSTUS	CDS	95251182	95251318	1	+	0	ID=g29497.t1.CDS2;Parent=g29497.t1;
OX101756.1_Tachina_lurida_genome_assembly,_chromosome:_5	AUGUSTUS	exon	95251182	95251318	.	+	.	ID=g29497.t1.exon2;Parent=g29497.t1;
OX101756.1_Tachina_lurida_genome_assembly,_chromosome:_5	AUGUSTUS	intron	95251319	95251370	1	+	.	ID=g29497.t1.intron2;Parent=g29497.t1;
OX101756.1_Tachina_lurida_genome_assembly,_chromosome:_5	AUGUSTUS	CDS	95251371	95251551	1	+	1	ID=g29497.t1.CDS3;Parent=g29497.t1;
OX101756.1_Tachina_lurida_genome_assembly,_chromosome:_5	AUGUSTUS	exon	95251371	95251551	.	+	.	ID=g29497.t1.exon3;Parent=g29497.t1;
OX101756.1_Tachina_lurida_genome_assembly,_chromosome:_5	AUGUSTUS	intron	95251552	95251629	1	+	.	ID=g29497.t1.intron3;Parent=g29497.t1;
OX101756.1_Tachina_lurida_genome_assembly,_chromosome:_5	AUGUSTUS	CDS	95251630	95252283	1	+	0	ID=g29497.t1.CDS4;Parent=g29497.t1;
OX101756.1_Tachina_lurida_genome_assembly,_chromosome:_5	AUGUSTUS	exon	95251630	95252283	.	+	.	ID=g29497.t1.exon4;Parent=g29497.t1;
OX101756.1_Tachina_lurida_genome_assembly,_chromosome:_5	AUGUSTUS	stop_codon	95252281	95252283	.	+	0	ID=g29497.t1.stop1;Parent=g29497.t1;
OX101756.1_Tachina_lurida_genome_assembly,_chromosome:_5	AUGUSTUS	gene	95253175	95254015	.	-	.	ID=g29498;
OX101756.1_Tachina_lurida_genome_assembly,_chromosome:_5	AUGUSTUS	mRNA	95253175	95254015	0.92	-	.	ID=g29498.t1;Parent=g29498;
OX101756.1_Tachina_lurida_genome_assembly,_chromosome:_5	AUGUSTUS	stop_codon	95253175	95253177	.	-	0	ID=g29498.t1.stop1;Parent=g29498.t1;
OX101756.1_Tachina_lurida_genome_assembly,_chromosome:_5	AUGUSTUS	CDS	95253175	95253656	0.92	-	2	ID=g29498.t1.CDS1;Parent=g29498.t1;
OX101756.1_Tachina_lurida_genome_assembly,_chromosome:_5	AUGUSTUS	exon	95253175	95253656	.	-	.	ID=g29498.t1.exon1;Parent=g29498.t1;
OX101756.1_Tachina_lurida_genome_assembly,_chromosome:_5	AUGUSTUS	intron	95253657	95253924	1	-	.	ID=g29498.t1.intron1;Parent=g29498.t1;
OX101756.1_Tachina_lurida_genome_assembly,_chromosome:_5	AUGUSTUS	CDS	95253925	95254015	0.92	-	0	ID=g29498.t1.CDS2;Parent=g29498.t1;
OX101756.1_Tachina_lurida_genome_assembly,_chromosome:_5	AUGUSTUS	exon	95253925	95254015	.	-	.	ID=g29498.t1.exon2;Parent=g29498.t1;
OX101756.1_Tachina_lurida_genome_assembly,_chromosome:_5	AUGUSTUS	start_codon	95254013	95254015	.	-	0	ID=g29498.t1.start1;Parent=g29498.t1;
OX101756.1_Tachina_lurida_genome_assembly,_chromosome:_5	AUGUSTUS	gene	95291404	95291655	.	+	.	ID=g29499;
OX101756.1_Tachina_lurida_genome_assembly,_chromosome:_5	AUGUSTUS	mRNA	95291404	95291655	1	+	.	ID=g29499.t1;Parent=g29499;
OX101756.1_Tachina_lurida_genome_assembly,_chromosome:_5	AUGUSTUS	start_codon	95291404	95291406	.	+	0	ID=g29499.t1.start1;Parent=g29499.t1;
OX101756.1_Tachina_lurida_genome_assembly,_chromosome:_5	AUGUSTUS	CDS	95291404	95291655	1	+	0	ID=g29499.t1.CDS1;Parent=g29499.t1;
OX101756.1_Tachina_lurida_genome_assembly,_chromosome:_5	AUGUSTUS	exon	95291404	95291655	.	+	.	ID=g29499.t1.exon1;Parent=g29499.t1;
OX101756.1_Tachina_lurida_genome_assembly,_chromosome:_5	AUGUSTUS	stop_codon	95291653	95291655	.	+	0	ID=g29499.t1.stop1;Parent=g29499.t1;
OX101756.1_Tachina_lurida_genome_assembly,_chromosome:_5	AUGUSTUS	gene	95328704	95329069	.	-	.	ID=g29500;
OX101756.1_Tachina_lurida_genome_assembly,_chromosome:_5	AUGUSTUS	mRNA	95328704	95329069	1	-	.	ID=g29500.t1;Parent=g29500;
OX101756.1_Tachina_lurida_genome_assembly,_chromosome:_5	AUGUSTUS	stop_codon	95328704	95328706	.	-	0	ID=g29500.t1.stop1;Parent=g29500.t1;
OX101756.1_Tachina_lurida_genome_assembly,_chromosome:_5	AUGUSTUS	CDS	95328704	95329069	1	-	0	ID=g29500.t1.CDS1;Parent=g29500.t1;
OX101756.1_Tachina_lurida_genome_assembly,_chromosome:_5	AUGUSTUS	exon	95328704	95329069	.	-	.	ID=g29500.t1.exon1;Parent=g29500.t1;
OX101756.1_Tachina_lurida_genome_assembly,_chromosome:_5	AUGUSTUS	start_codon	95329067	95329069	.	-	0	ID=g29500.t1.start1;Parent=g29500.t1;
OX101756.1_Tachina_lurida_genome_assembly,_chromosome:_5	AUGUSTUS	gene	95329122	95330618	.	-	.	ID=g29501;
OX101756.1_Tachina_lurida_genome_assembly,_chromosome:_5	AUGUSTUS	mRNA	95329122	95330618	1	-	.	ID=g29501.t1;Parent=g29501;
OX101756.1_Tachina_lurida_genome_assembly,_chromosome:_5	AUGUSTUS	stop_codon	95329122	95329124	.	-	0	ID=g29501.t1.stop1;Parent=g29501.t1;
OX101756.1_Tachina_lurida_genome_assembly,_chromosome:_5	AUGUSTUS	CDS	95329122	95329132	1	-	2	ID=g29501.t1.CDS1;Parent=g29501.t1;
OX101756.1_Tachina_lurida_genome_assembly,_chromosome:_5	AUGUSTUS	exon	95329122	95329132	.	-	.	ID=g29501.t1.exon1;Parent=g29501.t1;
OX101756.1_Tachina_lurida_genome_assembly,_chromosome:_5	AUGUSTUS	intron	95329133	95329192	1	-	.	ID=g29501.t1.intron1;Parent=g29501.t1;
OX101756.1_Tachina_lurida_genome_assembly,_chromosome:_5	AUGUSTUS	CDS	95329193	95330618	1	-	0	ID=g29501.t1.CDS2;Parent=g29501.t1;
OX101756.1_Tachina_lurida_genome_assembly,_chromosome:_5	AUGUSTUS	exon	95329193	95330618	.	-	.	ID=g29501.t1.exon2;Parent=g29501.t1;
OX101756.1_Tachina_lurida_genome_assembly,_chromosome:_5	AUGUSTUS	start_codon	95330616	95330618	.	-	0	ID=g29501.t1.start1;Parent=g29501.t1;
OX101756.1_Tachina_lurida_genome_assembly,_chromosome:_5	AUGUSTUS	mRNA	95329122	95330618	0.76	-	.	ID=g29501.t2;Parent=g29501;
OX101756.1_Tachina_lurida_genome_assembly,_chromosome:_5	AUGUSTUS	stop_codon	95329122	95329124	.	-	0	ID=g29501.t2.stop1;Parent=g29501.t2;
OX101756.1_Tachina_lurida_genome_assembly,_chromosome:_5	AUGUSTUS	CDS	95329122	95329132	1	-	2	ID=g29501.t2.CDS1;Parent=g29501.t2;
OX101756.1_Tachina_lurida_genome_assembly,_chromosome:_5	AUGUSTUS	exon	95329122	95329132	.	-	.	ID=g29501.t2.exon1;Parent=g29501.t2;
OX101756.1_Tachina_lurida_genome_assembly,_chromosome:_5	AUGUSTUS	intron	95329133	95329192	1	-	.	ID=g29501.t2.intron1;Parent=g29501.t2;
OX101756.1_Tachina_lurida_genome_assembly,_chromosome:_5	AUGUSTUS	CDS	95329193	95329916	0.76	-	0	ID=g29501.t2.CDS2;Parent=g29501.t2;
OX101756.1_Tachina_lurida_genome_assembly,_chromosome:_5	AUGUSTUS	exon	95329193	95329916	.	-	.	ID=g29501.t2.exon2;Parent=g29501.t2;
OX101756.1_Tachina_lurida_genome_assembly,_chromosome:_5	AUGUSTUS	intron	95329917	95330168	0.76	-	.	ID=g29501.t2.intron2;Parent=g29501.t2;
OX101756.1_Tachina_lurida_genome_assembly,_chromosome:_5	AUGUSTUS	CDS	95330169	95330618	0.76	-	0	ID=g29501.t2.CDS3;Parent=g29501.t2;
OX101756.1_Tachina_lurida_genome_assembly,_chromosome:_5	AUGUSTUS	exon	95330169	95330618	.	-	.	ID=g29501.t2.exon3;Parent=g29501.t2;
OX101756.1_Tachina_lurida_genome_assembly,_chromosome:_5	AUGUSTUS	start_codon	95330616	95330618	.	-	0	ID=g29501.t2.start1;Parent=g29501.t2;
OX101756.1_Tachina_lurida_genome_assembly,_chromosome:_5	AUGUSTUS	gene	95358449	95358973	.	-	.	ID=g29502;
OX101756.1_Tachina_lurida_genome_assembly,_chromosome:_5	AUGUSTUS	mRNA	95358449	95358973	1	-	.	ID=g29502.t1;Parent=g29502;
OX101756.1_Tachina_lurida_genome_assembly,_chromosome:_5	AUGUSTUS	stop_codon	95358449	95358451	.	-	0	ID=g29502.t1.stop1;Parent=g29502.t1;
OX101756.1_Tachina_lurida_genome_assembly,_chromosome:_5	AUGUSTUS	CDS	95358449	95358973	1	-	0	ID=g29502.t1.CDS1;Parent=g29502.t1;
OX101756.1_Tachina_lurida_genome_assembly,_chromosome:_5	AUGUSTUS	exon	95358449	95358973	.	-	.	ID=g29502.t1.exon1;Parent=g29502.t1;
OX101756.1_Tachina_lurida_genome_assembly,_chromosome:_5	AUGUSTUS	start_codon	95358971	95358973	.	-	0	ID=g29502.t1.start1;Parent=g29502.t1;
OX101756.1_Tachina_lurida_genome_assembly,_chromosome:_5	AUGUSTUS	gene	95399706	95426718	.	-	.	ID=g29503;
OX101756.1_Tachina_lurida_genome_assembly,_chromosome:_5	AUGUSTUS	mRNA	95399706	95426718	0.99	-	.	ID=g29503.t1;Parent=g29503;
OX101756.1_Tachina_lurida_genome_assembly,_chromosome:_5	AUGUSTUS	stop_codon	95399706	95399708	.	-	0	ID=g29503.t1.stop1;Parent=g29503.t1;
OX101756.1_Tachina_lurida_genome_assembly,_chromosome:_5	AUGUSTUS	CDS	95399706	95402242	1	-	2	ID=g29503.t1.CDS1;Parent=g29503.t1;
OX101756.1_Tachina_lurida_genome_assembly,_chromosome:_5	AUGUSTUS	exon	95399706	95402242	.	-	.	ID=g29503.t1.exon1;Parent=g29503.t1;
OX101756.1_Tachina_lurida_genome_assembly,_chromosome:_5	AUGUSTUS	intron	95402243	95412169	0.99	-	.	ID=g29503.t1.intron1;Parent=g29503.t1;
OX101756.1_Tachina_lurida_genome_assembly,_chromosome:_5	AUGUSTUS	CDS	95412170	95412650	0.99	-	0	ID=g29503.t1.CDS2;Parent=g29503.t1;
OX101756.1_Tachina_lurida_genome_assembly,_chromosome:_5	AUGUSTUS	exon	95412170	95412650	.	-	.	ID=g29503.t1.exon2;Parent=g29503.t1;
OX101756.1_Tachina_lurida_genome_assembly,_chromosome:_5	AUGUSTUS	intron	95412651	95426421	1	-	.	ID=g29503.t1.intron2;Parent=g29503.t1;
OX101756.1_Tachina_lurida_genome_assembly,_chromosome:_5	AUGUSTUS	CDS	95426422	95426718	1	-	0	ID=g29503.t1.CDS3;Parent=g29503.t1;
OX101756.1_Tachina_lurida_genome_assembly,_chromosome:_5	AUGUSTUS	exon	95426422	95426718	.	-	.	ID=g29503.t1.exon3;Parent=g29503.t1;
OX101756.1_Tachina_lurida_genome_assembly,_chromosome:_5	AUGUSTUS	start_codon	95426716	95426718	.	-	0	ID=g29503.t1.start1;Parent=g29503.t1;
OX101756.1_Tachina_lurida_genome_assembly,_chromosome:_5	AUGUSTUS	gene	95497101	95498777	.	-	.	ID=g29504;
OX101756.1_Tachina_lurida_genome_assembly,_chromosome:_5	AUGUSTUS	mRNA	95497101	95498777	0.41	-	.	ID=g29504.t1;Parent=g29504;
OX101756.1_Tachina_lurida_genome_assembly,_chromosome:_5	AUGUSTUS	stop_codon	95497101	95497103	.	-	0	ID=g29504.t1.stop1;Parent=g29504.t1;
OX101756.1_Tachina_lurida_genome_assembly,_chromosome:_5	AUGUSTUS	CDS	95497101	95497336	0.67	-	2	ID=g29504.t1.CDS1;Parent=g29504.t1;
OX101756.1_Tachina_lurida_genome_assembly,_chromosome:_5	AUGUSTUS	exon	95497101	95497336	.	-	.	ID=g29504.t1.exon1;Parent=g29504.t1;
OX101756.1_Tachina_lurida_genome_assembly,_chromosome:_5	AUGUSTUS	intron	95497337	95498731	0.54	-	.	ID=g29504.t1.intron1;Parent=g29504.t1;
OX101756.1_Tachina_lurida_genome_assembly,_chromosome:_5	AUGUSTUS	CDS	95498732	95498777	0.53	-	0	ID=g29504.t1.CDS2;Parent=g29504.t1;
OX101756.1_Tachina_lurida_genome_assembly,_chromosome:_5	AUGUSTUS	exon	95498732	95498777	.	-	.	ID=g29504.t1.exon2;Parent=g29504.t1;
OX101756.1_Tachina_lurida_genome_assembly,_chromosome:_5	AUGUSTUS	start_codon	95498775	95498777	.	-	0	ID=g29504.t1.start1;Parent=g29504.t1;
OX101756.1_Tachina_lurida_genome_assembly,_chromosome:_5	AUGUSTUS	gene	95514657	95515640	.	-	.	ID=g29505;
OX101756.1_Tachina_lurida_genome_assembly,_chromosome:_5	AUGUSTUS	mRNA	95514657	95515640	0.99	-	.	ID=g29505.t1;Parent=g29505;
OX101756.1_Tachina_lurida_genome_assembly,_chromosome:_5	AUGUSTUS	stop_codon	95514657	95514659	.	-	0	ID=g29505.t1.stop1;Parent=g29505.t1;
OX101756.1_Tachina_lurida_genome_assembly,_chromosome:_5	AUGUSTUS	CDS	95514657	95515067	1	-	0	ID=g29505.t1.CDS1;Parent=g29505.t1;
OX101756.1_Tachina_lurida_genome_assembly,_chromosome:_5	AUGUSTUS	exon	95514657	95515067	.	-	.	ID=g29505.t1.exon1;Parent=g29505.t1;
OX101756.1_Tachina_lurida_genome_assembly,_chromosome:_5	AUGUSTUS	intron	95515068	95515131	1	-	.	ID=g29505.t1.intron1;Parent=g29505.t1;
OX101756.1_Tachina_lurida_genome_assembly,_chromosome:_5	AUGUSTUS	CDS	95515132	95515443	1	-	0	ID=g29505.t1.CDS2;Parent=g29505.t1;
OX101756.1_Tachina_lurida_genome_assembly,_chromosome:_5	AUGUSTUS	exon	95515132	95515443	.	-	.	ID=g29505.t1.exon2;Parent=g29505.t1;
OX101756.1_Tachina_lurida_genome_assembly,_chromosome:_5	AUGUSTUS	intron	95515444	95515496	1	-	.	ID=g29505.t1.intron2;Parent=g29505.t1;
OX101756.1_Tachina_lurida_genome_assembly,_chromosome:_5	AUGUSTUS	CDS	95515497	95515640	0.99	-	0	ID=g29505.t1.CDS3;Parent=g29505.t1;
OX101756.1_Tachina_lurida_genome_assembly,_chromosome:_5	AUGUSTUS	exon	95515497	95515640	.	-	.	ID=g29505.t1.exon3;Parent=g29505.t1;
OX101756.1_Tachina_lurida_genome_assembly,_chromosome:_5	AUGUSTUS	start_codon	95515638	95515640	.	-	0	ID=g29505.t1.start1;Parent=g29505.t1;
OX101756.1_Tachina_lurida_genome_assembly,_chromosome:_5	AUGUSTUS	gene	95522592	95522951	.	-	.	ID=g29506;
OX101756.1_Tachina_lurida_genome_assembly,_chromosome:_5	AUGUSTUS	mRNA	95522592	95522951	0.99	-	.	ID=g29506.t1;Parent=g29506;
OX101756.1_Tachina_lurida_genome_assembly,_chromosome:_5	AUGUSTUS	stop_codon	95522592	95522594	.	-	0	ID=g29506.t1.stop1;Parent=g29506.t1;
OX101756.1_Tachina_lurida_genome_assembly,_chromosome:_5	AUGUSTUS	CDS	95522592	95522951	0.99	-	0	ID=g29506.t1.CDS1;Parent=g29506.t1;
OX101756.1_Tachina_lurida_genome_assembly,_chromosome:_5	AUGUSTUS	exon	95522592	95522951	.	-	.	ID=g29506.t1.exon1;Parent=g29506.t1;
OX101756.1_Tachina_lurida_genome_assembly,_chromosome:_5	AUGUSTUS	start_codon	95522949	95522951	.	-	0	ID=g29506.t1.start1;Parent=g29506.t1;
OX101756.1_Tachina_lurida_genome_assembly,_chromosome:_5	AUGUSTUS	gene	95611401	95611799	.	-	.	ID=g29507;
OX101756.1_Tachina_lurida_genome_assembly,_chromosome:_5	AUGUSTUS	mRNA	95611401	95611799	0.96	-	.	ID=g29507.t1;Parent=g29507;
OX101756.1_Tachina_lurida_genome_assembly,_chromosome:_5	AUGUSTUS	stop_codon	95611401	95611403	.	-	0	ID=g29507.t1.stop1;Parent=g29507.t1;
OX101756.1_Tachina_lurida_genome_assembly,_chromosome:_5	AUGUSTUS	CDS	95611401	95611586	1	-	0	ID=g29507.t1.CDS1;Parent=g29507.t1;
OX101756.1_Tachina_lurida_genome_assembly,_chromosome:_5	AUGUSTUS	exon	95611401	95611586	.	-	.	ID=g29507.t1.exon1;Parent=g29507.t1;
OX101756.1_Tachina_lurida_genome_assembly,_chromosome:_5	AUGUSTUS	intron	95611587	95611682	1	-	.	ID=g29507.t1.intron1;Parent=g29507.t1;
OX101756.1_Tachina_lurida_genome_assembly,_chromosome:_5	AUGUSTUS	CDS	95611683	95611799	0.96	-	0	ID=g29507.t1.CDS2;Parent=g29507.t1;
OX101756.1_Tachina_lurida_genome_assembly,_chromosome:_5	AUGUSTUS	exon	95611683	95611799	.	-	.	ID=g29507.t1.exon2;Parent=g29507.t1;
OX101756.1_Tachina_lurida_genome_assembly,_chromosome:_5	AUGUSTUS	start_codon	95611797	95611799	.	-	0	ID=g29507.t1.start1;Parent=g29507.t1;
OX101756.1_Tachina_lurida_genome_assembly,_chromosome:_5	AUGUSTUS	gene	95613001	95613657	.	-	.	ID=g29508;
OX101756.1_Tachina_lurida_genome_assembly,_chromosome:_5	AUGUSTUS	mRNA	95613001	95613657	0.63	-	.	ID=g29508.t1;Parent=g29508;
OX101756.1_Tachina_lurida_genome_assembly,_chromosome:_5	AUGUSTUS	stop_codon	95613001	95613003	.	-	0	ID=g29508.t1.stop1;Parent=g29508.t1;
OX101756.1_Tachina_lurida_genome_assembly,_chromosome:_5	AUGUSTUS	CDS	95613001	95613231	0.75	-	0	ID=g29508.t1.CDS1;Parent=g29508.t1;
OX101756.1_Tachina_lurida_genome_assembly,_chromosome:_5	AUGUSTUS	exon	95613001	95613231	.	-	.	ID=g29508.t1.exon1;Parent=g29508.t1;
OX101756.1_Tachina_lurida_genome_assembly,_chromosome:_5	AUGUSTUS	intron	95613232	95613600	0.74	-	.	ID=g29508.t1.intron1;Parent=g29508.t1;
OX101756.1_Tachina_lurida_genome_assembly,_chromosome:_5	AUGUSTUS	CDS	95613601	95613657	0.67	-	0	ID=g29508.t1.CDS2;Parent=g29508.t1;
OX101756.1_Tachina_lurida_genome_assembly,_chromosome:_5	AUGUSTUS	exon	95613601	95613657	.	-	.	ID=g29508.t1.exon2;Parent=g29508.t1;
OX101756.1_Tachina_lurida_genome_assembly,_chromosome:_5	AUGUSTUS	start_codon	95613655	95613657	.	-	0	ID=g29508.t1.start1;Parent=g29508.t1;
OX101756.1_Tachina_lurida_genome_assembly,_chromosome:_5	AUGUSTUS	gene	95631030	95649811	.	-	.	ID=g29509;
OX101756.1_Tachina_lurida_genome_assembly,_chromosome:_5	AUGUSTUS	mRNA	95631030	95649811	0.99	-	.	ID=g29509.t1;Parent=g29509;
OX101756.1_Tachina_lurida_genome_assembly,_chromosome:_5	AUGUSTUS	stop_codon	95631030	95631032	.	-	0	ID=g29509.t1.stop1;Parent=g29509.t1;
OX101756.1_Tachina_lurida_genome_assembly,_chromosome:_5	AUGUSTUS	CDS	95631030	95631082	1	-	2	ID=g29509.t1.CDS1;Parent=g29509.t1;
OX101756.1_Tachina_lurida_genome_assembly,_chromosome:_5	AUGUSTUS	exon	95631030	95631082	.	-	.	ID=g29509.t1.exon1;Parent=g29509.t1;
OX101756.1_Tachina_lurida_genome_assembly,_chromosome:_5	AUGUSTUS	intron	95631083	95633115	1	-	.	ID=g29509.t1.intron1;Parent=g29509.t1;
OX101756.1_Tachina_lurida_genome_assembly,_chromosome:_5	AUGUSTUS	CDS	95633116	95633257	1	-	0	ID=g29509.t1.CDS2;Parent=g29509.t1;
OX101756.1_Tachina_lurida_genome_assembly,_chromosome:_5	AUGUSTUS	exon	95633116	95633257	.	-	.	ID=g29509.t1.exon2;Parent=g29509.t1;
OX101756.1_Tachina_lurida_genome_assembly,_chromosome:_5	AUGUSTUS	intron	95633258	95633331	1	-	.	ID=g29509.t1.intron2;Parent=g29509.t1;
OX101756.1_Tachina_lurida_genome_assembly,_chromosome:_5	AUGUSTUS	CDS	95633332	95633529	1	-	0	ID=g29509.t1.CDS3;Parent=g29509.t1;
OX101756.1_Tachina_lurida_genome_assembly,_chromosome:_5	AUGUSTUS	exon	95633332	95633529	.	-	.	ID=g29509.t1.exon3;Parent=g29509.t1;
OX101756.1_Tachina_lurida_genome_assembly,_chromosome:_5	AUGUSTUS	intron	95633530	95634059	1	-	.	ID=g29509.t1.intron3;Parent=g29509.t1;
OX101756.1_Tachina_lurida_genome_assembly,_chromosome:_5	AUGUSTUS	CDS	95634060	95634158	1	-	0	ID=g29509.t1.CDS4;Parent=g29509.t1;
OX101756.1_Tachina_lurida_genome_assembly,_chromosome:_5	AUGUSTUS	exon	95634060	95634158	.	-	.	ID=g29509.t1.exon4;Parent=g29509.t1;
OX101756.1_Tachina_lurida_genome_assembly,_chromosome:_5	AUGUSTUS	intron	95634159	95645557	1	-	.	ID=g29509.t1.intron4;Parent=g29509.t1;
OX101756.1_Tachina_lurida_genome_assembly,_chromosome:_5	AUGUSTUS	CDS	95645558	95645819	1	-	1	ID=g29509.t1.CDS5;Parent=g29509.t1;
OX101756.1_Tachina_lurida_genome_assembly,_chromosome:_5	AUGUSTUS	exon	95645558	95645819	.	-	.	ID=g29509.t1.exon5;Parent=g29509.t1;
OX101756.1_Tachina_lurida_genome_assembly,_chromosome:_5	AUGUSTUS	intron	95645820	95646169	1	-	.	ID=g29509.t1.intron5;Parent=g29509.t1;
OX101756.1_Tachina_lurida_genome_assembly,_chromosome:_5	AUGUSTUS	CDS	95646170	95646406	1	-	1	ID=g29509.t1.CDS6;Parent=g29509.t1;
OX101756.1_Tachina_lurida_genome_assembly,_chromosome:_5	AUGUSTUS	exon	95646170	95646406	.	-	.	ID=g29509.t1.exon6;Parent=g29509.t1;
OX101756.1_Tachina_lurida_genome_assembly,_chromosome:_5	AUGUSTUS	intron	95646407	95646513	1	-	.	ID=g29509.t1.intron6;Parent=g29509.t1;
OX101756.1_Tachina_lurida_genome_assembly,_chromosome:_5	AUGUSTUS	CDS	95646514	95646840	1	-	1	ID=g29509.t1.CDS7;Parent=g29509.t1;
OX101756.1_Tachina_lurida_genome_assembly,_chromosome:_5	AUGUSTUS	exon	95646514	95646840	.	-	.	ID=g29509.t1.exon7;Parent=g29509.t1;
OX101756.1_Tachina_lurida_genome_assembly,_chromosome:_5	AUGUSTUS	intron	95646841	95649425	1	-	.	ID=g29509.t1.intron7;Parent=g29509.t1;
OX101756.1_Tachina_lurida_genome_assembly,_chromosome:_5	AUGUSTUS	CDS	95649426	95649811	0.99	-	0	ID=g29509.t1.CDS8;Parent=g29509.t1;
OX101756.1_Tachina_lurida_genome_assembly,_chromosome:_5	AUGUSTUS	exon	95649426	95649811	.	-	.	ID=g29509.t1.exon8;Parent=g29509.t1;
OX101756.1_Tachina_lurida_genome_assembly,_chromosome:_5	AUGUSTUS	start_codon	95649809	95649811	.	-	0	ID=g29509.t1.start1;Parent=g29509.t1;
OX101756.1_Tachina_lurida_genome_assembly,_chromosome:_5	AUGUSTUS	mRNA	95632734	95649811	1	-	.	ID=g29509.t2;Parent=g29509;
OX101756.1_Tachina_lurida_genome_assembly,_chromosome:_5	AUGUSTUS	stop_codon	95632734	95632736	.	-	0	ID=g29509.t2.stop1;Parent=g29509.t2;
OX101756.1_Tachina_lurida_genome_assembly,_chromosome:_5	AUGUSTUS	CDS	95632734	95632819	1	-	2	ID=g29509.t2.CDS1;Parent=g29509.t2;
OX101756.1_Tachina_lurida_genome_assembly,_chromosome:_5	AUGUSTUS	exon	95632734	95632819	.	-	.	ID=g29509.t2.exon1;Parent=g29509.t2;
OX101756.1_Tachina_lurida_genome_assembly,_chromosome:_5	AUGUSTUS	intron	95632820	95633115	1	-	.	ID=g29509.t2.intron1;Parent=g29509.t2;
OX101756.1_Tachina_lurida_genome_assembly,_chromosome:_5	AUGUSTUS	CDS	95633116	95633257	1	-	0	ID=g29509.t2.CDS2;Parent=g29509.t2;
OX101756.1_Tachina_lurida_genome_assembly,_chromosome:_5	AUGUSTUS	exon	95633116	95633257	.	-	.	ID=g29509.t2.exon2;Parent=g29509.t2;
OX101756.1_Tachina_lurida_genome_assembly,_chromosome:_5	AUGUSTUS	intron	95633258	95633331	1	-	.	ID=g29509.t2.intron2;Parent=g29509.t2;
OX101756.1_Tachina_lurida_genome_assembly,_chromosome:_5	AUGUSTUS	CDS	95633332	95633529	1	-	0	ID=g29509.t2.CDS3;Parent=g29509.t2;
OX101756.1_Tachina_lurida_genome_assembly,_chromosome:_5	AUGUSTUS	exon	95633332	95633529	.	-	.	ID=g29509.t2.exon3;Parent=g29509.t2;
OX101756.1_Tachina_lurida_genome_assembly,_chromosome:_5	AUGUSTUS	intron	95633530	95634059	1	-	.	ID=g29509.t2.intron3;Parent=g29509.t2;
OX101756.1_Tachina_lurida_genome_assembly,_chromosome:_5	AUGUSTUS	CDS	95634060	95634158	1	-	0	ID=g29509.t2.CDS4;Parent=g29509.t2;
OX101756.1_Tachina_lurida_genome_assembly,_chromosome:_5	AUGUSTUS	exon	95634060	95634158	.	-	.	ID=g29509.t2.exon4;Parent=g29509.t2;
OX101756.1_Tachina_lurida_genome_assembly,_chromosome:_5	AUGUSTUS	intron	95634159	95645557	1	-	.	ID=g29509.t2.intron4;Parent=g29509.t2;
OX101756.1_Tachina_lurida_genome_assembly,_chromosome:_5	AUGUSTUS	CDS	95645558	95645819	1	-	1	ID=g29509.t2.CDS5;Parent=g29509.t2;
OX101756.1_Tachina_lurida_genome_assembly,_chromosome:_5	AUGUSTUS	exon	95645558	95645819	.	-	.	ID=g29509.t2.exon5;Parent=g29509.t2;
OX101756.1_Tachina_lurida_genome_assembly,_chromosome:_5	AUGUSTUS	intron	95645820	95646169	1	-	.	ID=g29509.t2.intron5;Parent=g29509.t2;
OX101756.1_Tachina_lurida_genome_assembly,_chromosome:_5	AUGUSTUS	CDS	95646170	95646406	1	-	1	ID=g29509.t2.CDS6;Parent=g29509.t2;
OX101756.1_Tachina_lurida_genome_assembly,_chromosome:_5	AUGUSTUS	exon	95646170	95646406	.	-	.	ID=g29509.t2.exon6;Parent=g29509.t2;
OX101756.1_Tachina_lurida_genome_assembly,_chromosome:_5	AUGUSTUS	intron	95646407	95646513	1	-	.	ID=g29509.t2.intron6;Parent=g29509.t2;
OX101756.1_Tachina_lurida_genome_assembly,_chromosome:_5	AUGUSTUS	CDS	95646514	95646840	1	-	1	ID=g29509.t2.CDS7;Parent=g29509.t2;
OX101756.1_Tachina_lurida_genome_assembly,_chromosome:_5	AUGUSTUS	exon	95646514	95646840	.	-	.	ID=g29509.t2.exon7;Parent=g29509.t2;
OX101756.1_Tachina_lurida_genome_assembly,_chromosome:_5	AUGUSTUS	intron	95646841	95649425	1	-	.	ID=g29509.t2.intron7;Parent=g29509.t2;
OX101756.1_Tachina_lurida_genome_assembly,_chromosome:_5	AUGUSTUS	CDS	95649426	95649811	1	-	0	ID=g29509.t2.CDS8;Parent=g29509.t2;
OX101756.1_Tachina_lurida_genome_assembly,_chromosome:_5	AUGUSTUS	exon	95649426	95649811	.	-	.	ID=g29509.t2.exon8;Parent=g29509.t2;
OX101756.1_Tachina_lurida_genome_assembly,_chromosome:_5	AUGUSTUS	start_codon	95649809	95649811	.	-	0	ID=g29509.t2.start1;Parent=g29509.t2;
OX101756.1_Tachina_lurida_genome_assembly,_chromosome:_5	AUGUSTUS	mRNA	95632734	95649811	0.98	-	.	ID=g29509.t3;Parent=g29509;
OX101756.1_Tachina_lurida_genome_assembly,_chromosome:_5	AUGUSTUS	stop_codon	95632734	95632736	.	-	0	ID=g29509.t3.stop1;Parent=g29509.t3;
OX101756.1_Tachina_lurida_genome_assembly,_chromosome:_5	AUGUSTUS	CDS	95632734	95632819	1	-	2	ID=g29509.t3.CDS1;Parent=g29509.t3;
OX101756.1_Tachina_lurida_genome_assembly,_chromosome:_5	AUGUSTUS	exon	95632734	95632819	.	-	.	ID=g29509.t3.exon1;Parent=g29509.t3;
OX101756.1_Tachina_lurida_genome_assembly,_chromosome:_5	AUGUSTUS	intron	95632820	95633115	1	-	.	ID=g29509.t3.intron1;Parent=g29509.t3;
OX101756.1_Tachina_lurida_genome_assembly,_chromosome:_5	AUGUSTUS	CDS	95633116	95633257	1	-	0	ID=g29509.t3.CDS2;Parent=g29509.t3;
OX101756.1_Tachina_lurida_genome_assembly,_chromosome:_5	AUGUSTUS	exon	95633116	95633257	.	-	.	ID=g29509.t3.exon2;Parent=g29509.t3;
OX101756.1_Tachina_lurida_genome_assembly,_chromosome:_5	AUGUSTUS	intron	95633258	95633331	1	-	.	ID=g29509.t3.intron2;Parent=g29509.t3;
OX101756.1_Tachina_lurida_genome_assembly,_chromosome:_5	AUGUSTUS	CDS	95633332	95633529	1	-	0	ID=g29509.t3.CDS3;Parent=g29509.t3;
OX101756.1_Tachina_lurida_genome_assembly,_chromosome:_5	AUGUSTUS	exon	95633332	95633529	.	-	.	ID=g29509.t3.exon3;Parent=g29509.t3;
OX101756.1_Tachina_lurida_genome_assembly,_chromosome:_5	AUGUSTUS	intron	95633530	95634059	1	-	.	ID=g29509.t3.intron3;Parent=g29509.t3;
OX101756.1_Tachina_lurida_genome_assembly,_chromosome:_5	AUGUSTUS	CDS	95634060	95634158	1	-	0	ID=g29509.t3.CDS4;Parent=g29509.t3;
OX101756.1_Tachina_lurida_genome_assembly,_chromosome:_5	AUGUSTUS	exon	95634060	95634158	.	-	.	ID=g29509.t3.exon4;Parent=g29509.t3;
OX101756.1_Tachina_lurida_genome_assembly,_chromosome:_5	AUGUSTUS	intron	95634159	95645557	1	-	.	ID=g29509.t3.intron4;Parent=g29509.t3;
OX101756.1_Tachina_lurida_genome_assembly,_chromosome:_5	AUGUSTUS	CDS	95645558	95645819	1	-	1	ID=g29509.t3.CDS5;Parent=g29509.t3;
OX101756.1_Tachina_lurida_genome_assembly,_chromosome:_5	AUGUSTUS	exon	95645558	95645819	.	-	.	ID=g29509.t3.exon5;Parent=g29509.t3;
OX101756.1_Tachina_lurida_genome_assembly,_chromosome:_5	AUGUSTUS	intron	95645820	95646513	1	-	.	ID=g29509.t3.intron5;Parent=g29509.t3;
OX101756.1_Tachina_lurida_genome_assembly,_chromosome:_5	AUGUSTUS	CDS	95646514	95646840	1	-	1	ID=g29509.t3.CDS6;Parent=g29509.t3;
OX101756.1_Tachina_lurida_genome_assembly,_chromosome:_5	AUGUSTUS	exon	95646514	95646840	.	-	.	ID=g29509.t3.exon6;Parent=g29509.t3;
OX101756.1_Tachina_lurida_genome_assembly,_chromosome:_5	AUGUSTUS	intron	95646841	95649425	1	-	.	ID=g29509.t3.intron6;Parent=g29509.t3;
OX101756.1_Tachina_lurida_genome_assembly,_chromosome:_5	AUGUSTUS	CDS	95649426	95649811	0.98	-	0	ID=g29509.t3.CDS7;Parent=g29509.t3;
OX101756.1_Tachina_lurida_genome_assembly,_chromosome:_5	AUGUSTUS	exon	95649426	95649811	.	-	.	ID=g29509.t3.exon7;Parent=g29509.t3;
OX101756.1_Tachina_lurida_genome_assembly,_chromosome:_5	AUGUSTUS	start_codon	95649809	95649811	.	-	0	ID=g29509.t3.start1;Parent=g29509.t3;
OX101756.1_Tachina_lurida_genome_assembly,_chromosome:_5	AUGUSTUS	mRNA	95632734	95649811	0.99	-	.	ID=g29509.t4;Parent=g29509;
OX101756.1_Tachina_lurida_genome_assembly,_chromosome:_5	AUGUSTUS	stop_codon	95632734	95632736	.	-	0	ID=g29509.t4.stop1;Parent=g29509.t4;
OX101756.1_Tachina_lurida_genome_assembly,_chromosome:_5	AUGUSTUS	CDS	95632734	95632819	1	-	2	ID=g29509.t4.CDS1;Parent=g29509.t4;
OX101756.1_Tachina_lurida_genome_assembly,_chromosome:_5	AUGUSTUS	exon	95632734	95632819	.	-	.	ID=g29509.t4.exon1;Parent=g29509.t4;
OX101756.1_Tachina_lurida_genome_assembly,_chromosome:_5	AUGUSTUS	intron	95632820	95633115	1	-	.	ID=g29509.t4.intron1;Parent=g29509.t4;
OX101756.1_Tachina_lurida_genome_assembly,_chromosome:_5	AUGUSTUS	CDS	95633116	95633257	1	-	0	ID=g29509.t4.CDS2;Parent=g29509.t4;
OX101756.1_Tachina_lurida_genome_assembly,_chromosome:_5	AUGUSTUS	exon	95633116	95633257	.	-	.	ID=g29509.t4.exon2;Parent=g29509.t4;
OX101756.1_Tachina_lurida_genome_assembly,_chromosome:_5	AUGUSTUS	intron	95633258	95633331	1	-	.	ID=g29509.t4.intron2;Parent=g29509.t4;
OX101756.1_Tachina_lurida_genome_assembly,_chromosome:_5	AUGUSTUS	CDS	95633332	95633529	1	-	0	ID=g29509.t4.CDS3;Parent=g29509.t4;
OX101756.1_Tachina_lurida_genome_assembly,_chromosome:_5	AUGUSTUS	exon	95633332	95633529	.	-	.	ID=g29509.t4.exon3;Parent=g29509.t4;
OX101756.1_Tachina_lurida_genome_assembly,_chromosome:_5	AUGUSTUS	intron	95633530	95634059	1	-	.	ID=g29509.t4.intron3;Parent=g29509.t4;
OX101756.1_Tachina_lurida_genome_assembly,_chromosome:_5	AUGUSTUS	CDS	95634060	95634158	1	-	0	ID=g29509.t4.CDS4;Parent=g29509.t4;
OX101756.1_Tachina_lurida_genome_assembly,_chromosome:_5	AUGUSTUS	exon	95634060	95634158	.	-	.	ID=g29509.t4.exon4;Parent=g29509.t4;
OX101756.1_Tachina_lurida_genome_assembly,_chromosome:_5	AUGUSTUS	intron	95634159	95646144	1	-	.	ID=g29509.t4.intron4;Parent=g29509.t4;
OX101756.1_Tachina_lurida_genome_assembly,_chromosome:_5	AUGUSTUS	CDS	95646145	95646406	1	-	1	ID=g29509.t4.CDS5;Parent=g29509.t4;
OX101756.1_Tachina_lurida_genome_assembly,_chromosome:_5	AUGUSTUS	exon	95646145	95646406	.	-	.	ID=g29509.t4.exon5;Parent=g29509.t4;
OX101756.1_Tachina_lurida_genome_assembly,_chromosome:_5	AUGUSTUS	intron	95646407	95646513	1	-	.	ID=g29509.t4.intron5;Parent=g29509.t4;
OX101756.1_Tachina_lurida_genome_assembly,_chromosome:_5	AUGUSTUS	CDS	95646514	95646840	1	-	1	ID=g29509.t4.CDS6;Parent=g29509.t4;
OX101756.1_Tachina_lurida_genome_assembly,_chromosome:_5	AUGUSTUS	exon	95646514	95646840	.	-	.	ID=g29509.t4.exon6;Parent=g29509.t4;
OX101756.1_Tachina_lurida_genome_assembly,_chromosome:_5	AUGUSTUS	intron	95646841	95649425	1	-	.	ID=g29509.t4.intron6;Parent=g29509.t4;
OX101756.1_Tachina_lurida_genome_assembly,_chromosome:_5	AUGUSTUS	CDS	95649426	95649811	0.99	-	0	ID=g29509.t4.CDS7;Parent=g29509.t4;
OX101756.1_Tachina_lurida_genome_assembly,_chromosome:_5	AUGUSTUS	exon	95649426	95649811	.	-	.	ID=g29509.t4.exon7;Parent=g29509.t4;
OX101756.1_Tachina_lurida_genome_assembly,_chromosome:_5	AUGUSTUS	start_codon	95649809	95649811	.	-	0	ID=g29509.t4.start1;Parent=g29509.t4;
OX101756.1_Tachina_lurida_genome_assembly,_chromosome:_5	AUGUSTUS	gene	95722634	95723002	.	-	.	ID=g29510;
OX101756.1_Tachina_lurida_genome_assembly,_chromosome:_5	AUGUSTUS	mRNA	95722634	95723002	1	-	.	ID=g29510.t1;Parent=g29510;
OX101756.1_Tachina_lurida_genome_assembly,_chromosome:_5	AUGUSTUS	stop_codon	95722634	95722636	.	-	0	ID=g29510.t1.stop1;Parent=g29510.t1;
OX101756.1_Tachina_lurida_genome_assembly,_chromosome:_5	AUGUSTUS	CDS	95722634	95723002	1	-	0	ID=g29510.t1.CDS1;Parent=g29510.t1;
OX101756.1_Tachina_lurida_genome_assembly,_chromosome:_5	AUGUSTUS	exon	95722634	95723002	.	-	.	ID=g29510.t1.exon1;Parent=g29510.t1;
OX101756.1_Tachina_lurida_genome_assembly,_chromosome:_5	AUGUSTUS	start_codon	95723000	95723002	.	-	0	ID=g29510.t1.start1;Parent=g29510.t1;
OX101756.1_Tachina_lurida_genome_assembly,_chromosome:_5	AUGUSTUS	gene	95732012	95762885	.	+	.	ID=g29511;
OX101756.1_Tachina_lurida_genome_assembly,_chromosome:_5	AUGUSTUS	mRNA	95732012	95762885	1	+	.	ID=g29511.t1;Parent=g29511;
OX101756.1_Tachina_lurida_genome_assembly,_chromosome:_5	AUGUSTUS	start_codon	95732012	95732014	.	+	0	ID=g29511.t1.start1;Parent=g29511.t1;
OX101756.1_Tachina_lurida_genome_assembly,_chromosome:_5	AUGUSTUS	CDS	95732012	95732196	1	+	0	ID=g29511.t1.CDS1;Parent=g29511.t1;
OX101756.1_Tachina_lurida_genome_assembly,_chromosome:_5	AUGUSTUS	exon	95732012	95732196	.	+	.	ID=g29511.t1.exon1;Parent=g29511.t1;
OX101756.1_Tachina_lurida_genome_assembly,_chromosome:_5	AUGUSTUS	intron	95732197	95732244	1	+	.	ID=g29511.t1.intron1;Parent=g29511.t1;
OX101756.1_Tachina_lurida_genome_assembly,_chromosome:_5	AUGUSTUS	CDS	95732245	95733163	1	+	1	ID=g29511.t1.CDS2;Parent=g29511.t1;
OX101756.1_Tachina_lurida_genome_assembly,_chromosome:_5	AUGUSTUS	exon	95732245	95733163	.	+	.	ID=g29511.t1.exon2;Parent=g29511.t1;
OX101756.1_Tachina_lurida_genome_assembly,_chromosome:_5	AUGUSTUS	intron	95733164	95762412	1	+	.	ID=g29511.t1.intron2;Parent=g29511.t1;
OX101756.1_Tachina_lurida_genome_assembly,_chromosome:_5	AUGUSTUS	CDS	95762413	95762718	1	+	0	ID=g29511.t1.CDS3;Parent=g29511.t1;
OX101756.1_Tachina_lurida_genome_assembly,_chromosome:_5	AUGUSTUS	exon	95762413	95762718	.	+	.	ID=g29511.t1.exon3;Parent=g29511.t1;
OX101756.1_Tachina_lurida_genome_assembly,_chromosome:_5	AUGUSTUS	intron	95762719	95762774	1	+	.	ID=g29511.t1.intron3;Parent=g29511.t1;
OX101756.1_Tachina_lurida_genome_assembly,_chromosome:_5	AUGUSTUS	CDS	95762775	95762885	1	+	0	ID=g29511.t1.CDS4;Parent=g29511.t1;
OX101756.1_Tachina_lurida_genome_assembly,_chromosome:_5	AUGUSTUS	exon	95762775	95762885	.	+	.	ID=g29511.t1.exon4;Parent=g29511.t1;
OX101756.1_Tachina_lurida_genome_assembly,_chromosome:_5	AUGUSTUS	stop_codon	95762883	95762885	.	+	0	ID=g29511.t1.stop1;Parent=g29511.t1;
OX101756.1_Tachina_lurida_genome_assembly,_chromosome:_5	GeneMark.hmm3	mRNA	95732012	95733178	.	+	.	ID=g29511.t2;Parent=g29511;
OX101756.1_Tachina_lurida_genome_assembly,_chromosome:_5	GeneMark.hmm3	start_codon	95732012	95732014	.	+	0	ID=g29511.t2.start1;Parent=g29511.t2;
OX101756.1_Tachina_lurida_genome_assembly,_chromosome:_5	GeneMark.hmm3	CDS	95732012	95732196	.	+	0	ID=g29511.t2.CDS1;Parent=g29511.t2;
OX101756.1_Tachina_lurida_genome_assembly,_chromosome:_5	GeneMark.hmm3	exon	95732012	95732196	0	+	.	ID=g29511.t2.exon1;Parent=g29511.t2;
OX101756.1_Tachina_lurida_genome_assembly,_chromosome:_5	GeneMark.hmm3	intron	95732197	95732244	.	+	1	ID=g29511.t2.intron1;Parent=g29511.t2;
OX101756.1_Tachina_lurida_genome_assembly,_chromosome:_5	GeneMark.hmm3	CDS	95732245	95733178	.	+	1	ID=g29511.t2.CDS2;Parent=g29511.t2;
OX101756.1_Tachina_lurida_genome_assembly,_chromosome:_5	GeneMark.hmm3	exon	95732245	95733178	0	+	.	ID=g29511.t2.exon2;Parent=g29511.t2;
OX101756.1_Tachina_lurida_genome_assembly,_chromosome:_5	GeneMark.hmm3	stop_codon	95733176	95733178	.	+	0	ID=g29511.t2.stop1;Parent=g29511.t2;
OX101756.1_Tachina_lurida_genome_assembly,_chromosome:_5	AUGUSTUS	gene	95802310	95808332	.	-	.	ID=g29512;
OX101756.1_Tachina_lurida_genome_assembly,_chromosome:_5	AUGUSTUS	mRNA	95802310	95808332	1	-	.	ID=g29512.t1;Parent=g29512;
OX101756.1_Tachina_lurida_genome_assembly,_chromosome:_5	AUGUSTUS	stop_codon	95802310	95802312	.	-	0	ID=g29512.t1.stop1;Parent=g29512.t1;
OX101756.1_Tachina_lurida_genome_assembly,_chromosome:_5	AUGUSTUS	CDS	95802310	95802513	1	-	0	ID=g29512.t1.CDS1;Parent=g29512.t1;
OX101756.1_Tachina_lurida_genome_assembly,_chromosome:_5	AUGUSTUS	exon	95802310	95802513	.	-	.	ID=g29512.t1.exon1;Parent=g29512.t1;
OX101756.1_Tachina_lurida_genome_assembly,_chromosome:_5	AUGUSTUS	intron	95802514	95802579	1	-	.	ID=g29512.t1.intron1;Parent=g29512.t1;
OX101756.1_Tachina_lurida_genome_assembly,_chromosome:_5	AUGUSTUS	CDS	95802580	95802766	1	-	1	ID=g29512.t1.CDS2;Parent=g29512.t1;
OX101756.1_Tachina_lurida_genome_assembly,_chromosome:_5	AUGUSTUS	exon	95802580	95802766	.	-	.	ID=g29512.t1.exon2;Parent=g29512.t1;
OX101756.1_Tachina_lurida_genome_assembly,_chromosome:_5	AUGUSTUS	intron	95802767	95805409	1	-	.	ID=g29512.t1.intron2;Parent=g29512.t1;
OX101756.1_Tachina_lurida_genome_assembly,_chromosome:_5	AUGUSTUS	CDS	95805410	95805597	1	-	0	ID=g29512.t1.CDS3;Parent=g29512.t1;
OX101756.1_Tachina_lurida_genome_assembly,_chromosome:_5	AUGUSTUS	exon	95805410	95805597	.	-	.	ID=g29512.t1.exon3;Parent=g29512.t1;
OX101756.1_Tachina_lurida_genome_assembly,_chromosome:_5	AUGUSTUS	intron	95805598	95805807	1	-	.	ID=g29512.t1.intron3;Parent=g29512.t1;
OX101756.1_Tachina_lurida_genome_assembly,_chromosome:_5	AUGUSTUS	CDS	95805808	95805939	1	-	0	ID=g29512.t1.CDS4;Parent=g29512.t1;
OX101756.1_Tachina_lurida_genome_assembly,_chromosome:_5	AUGUSTUS	exon	95805808	95805939	.	-	.	ID=g29512.t1.exon4;Parent=g29512.t1;
OX101756.1_Tachina_lurida_genome_assembly,_chromosome:_5	AUGUSTUS	intron	95805940	95806316	1	-	.	ID=g29512.t1.intron4;Parent=g29512.t1;
OX101756.1_Tachina_lurida_genome_assembly,_chromosome:_5	AUGUSTUS	CDS	95806317	95806821	1	-	1	ID=g29512.t1.CDS5;Parent=g29512.t1;
OX101756.1_Tachina_lurida_genome_assembly,_chromosome:_5	AUGUSTUS	exon	95806317	95806821	.	-	.	ID=g29512.t1.exon5;Parent=g29512.t1;
OX101756.1_Tachina_lurida_genome_assembly,_chromosome:_5	AUGUSTUS	intron	95806822	95807046	1	-	.	ID=g29512.t1.intron5;Parent=g29512.t1;
OX101756.1_Tachina_lurida_genome_assembly,_chromosome:_5	AUGUSTUS	CDS	95807047	95808057	1	-	1	ID=g29512.t1.CDS6;Parent=g29512.t1;
OX101756.1_Tachina_lurida_genome_assembly,_chromosome:_5	AUGUSTUS	exon	95807047	95808057	.	-	.	ID=g29512.t1.exon6;Parent=g29512.t1;
OX101756.1_Tachina_lurida_genome_assembly,_chromosome:_5	AUGUSTUS	intron	95808058	95808309	1	-	.	ID=g29512.t1.intron6;Parent=g29512.t1;
OX101756.1_Tachina_lurida_genome_assembly,_chromosome:_5	AUGUSTUS	CDS	95808310	95808332	1	-	0	ID=g29512.t1.CDS7;Parent=g29512.t1;
OX101756.1_Tachina_lurida_genome_assembly,_chromosome:_5	AUGUSTUS	exon	95808310	95808332	.	-	.	ID=g29512.t1.exon7;Parent=g29512.t1;
OX101756.1_Tachina_lurida_genome_assembly,_chromosome:_5	AUGUSTUS	start_codon	95808330	95808332	.	-	0	ID=g29512.t1.start1;Parent=g29512.t1;
OX101756.1_Tachina_lurida_genome_assembly,_chromosome:_5	AUGUSTUS	gene	95965628	95971498	.	-	.	ID=g29513;
OX101756.1_Tachina_lurida_genome_assembly,_chromosome:_5	AUGUSTUS	mRNA	95965628	95971498	0.19	-	.	ID=g29513.t1;Parent=g29513;
OX101756.1_Tachina_lurida_genome_assembly,_chromosome:_5	AUGUSTUS	stop_codon	95965628	95965630	.	-	0	ID=g29513.t1.stop1;Parent=g29513.t1;
OX101756.1_Tachina_lurida_genome_assembly,_chromosome:_5	AUGUSTUS	CDS	95965628	95965719	0.38	-	2	ID=g29513.t1.CDS1;Parent=g29513.t1;
OX101756.1_Tachina_lurida_genome_assembly,_chromosome:_5	AUGUSTUS	exon	95965628	95965719	.	-	.	ID=g29513.t1.exon1;Parent=g29513.t1;
OX101756.1_Tachina_lurida_genome_assembly,_chromosome:_5	AUGUSTUS	intron	95965720	95967990	0.38	-	.	ID=g29513.t1.intron1;Parent=g29513.t1;
OX101756.1_Tachina_lurida_genome_assembly,_chromosome:_5	AUGUSTUS	CDS	95967991	95968251	0.79	-	2	ID=g29513.t1.CDS2;Parent=g29513.t1;
OX101756.1_Tachina_lurida_genome_assembly,_chromosome:_5	AUGUSTUS	exon	95967991	95968251	.	-	.	ID=g29513.t1.exon2;Parent=g29513.t1;
OX101756.1_Tachina_lurida_genome_assembly,_chromosome:_5	AUGUSTUS	intron	95968252	95968635	0.91	-	.	ID=g29513.t1.intron2;Parent=g29513.t1;
OX101756.1_Tachina_lurida_genome_assembly,_chromosome:_5	AUGUSTUS	CDS	95968636	95970225	0.93	-	2	ID=g29513.t1.CDS3;Parent=g29513.t1;
OX101756.1_Tachina_lurida_genome_assembly,_chromosome:_5	AUGUSTUS	exon	95968636	95970225	.	-	.	ID=g29513.t1.exon3;Parent=g29513.t1;
OX101756.1_Tachina_lurida_genome_assembly,_chromosome:_5	AUGUSTUS	intron	95970226	95970294	0.98	-	.	ID=g29513.t1.intron3;Parent=g29513.t1;
OX101756.1_Tachina_lurida_genome_assembly,_chromosome:_5	AUGUSTUS	CDS	95970295	95971498	0.49	-	0	ID=g29513.t1.CDS4;Parent=g29513.t1;
OX101756.1_Tachina_lurida_genome_assembly,_chromosome:_5	AUGUSTUS	exon	95970295	95971498	.	-	.	ID=g29513.t1.exon4;Parent=g29513.t1;
OX101756.1_Tachina_lurida_genome_assembly,_chromosome:_5	AUGUSTUS	start_codon	95971496	95971498	.	-	0	ID=g29513.t1.start1;Parent=g29513.t1;
OX101756.1_Tachina_lurida_genome_assembly,_chromosome:_5	AUGUSTUS	gene	96211562	96212590	.	+	.	ID=g29514;
OX101756.1_Tachina_lurida_genome_assembly,_chromosome:_5	AUGUSTUS	mRNA	96211562	96212590	1	+	.	ID=g29514.t1;Parent=g29514;
OX101756.1_Tachina_lurida_genome_assembly,_chromosome:_5	AUGUSTUS	start_codon	96211562	96211564	.	+	0	ID=g29514.t1.start1;Parent=g29514.t1;
OX101756.1_Tachina_lurida_genome_assembly,_chromosome:_5	AUGUSTUS	CDS	96211562	96212590	1	+	0	ID=g29514.t1.CDS1;Parent=g29514.t1;
OX101756.1_Tachina_lurida_genome_assembly,_chromosome:_5	AUGUSTUS	exon	96211562	96212590	.	+	.	ID=g29514.t1.exon1;Parent=g29514.t1;
OX101756.1_Tachina_lurida_genome_assembly,_chromosome:_5	AUGUSTUS	stop_codon	96212588	96212590	.	+	0	ID=g29514.t1.stop1;Parent=g29514.t1;
OX101756.1_Tachina_lurida_genome_assembly,_chromosome:_5	AUGUSTUS	gene	96228747	96229388	.	-	.	ID=g29515;
OX101756.1_Tachina_lurida_genome_assembly,_chromosome:_5	AUGUSTUS	mRNA	96228747	96229388	1	-	.	ID=g29515.t1;Parent=g29515;
OX101756.1_Tachina_lurida_genome_assembly,_chromosome:_5	AUGUSTUS	stop_codon	96228747	96228749	.	-	0	ID=g29515.t1.stop1;Parent=g29515.t1;
OX101756.1_Tachina_lurida_genome_assembly,_chromosome:_5	AUGUSTUS	CDS	96228747	96229388	1	-	0	ID=g29515.t1.CDS1;Parent=g29515.t1;
OX101756.1_Tachina_lurida_genome_assembly,_chromosome:_5	AUGUSTUS	exon	96228747	96229388	.	-	.	ID=g29515.t1.exon1;Parent=g29515.t1;
OX101756.1_Tachina_lurida_genome_assembly,_chromosome:_5	AUGUSTUS	start_codon	96229386	96229388	.	-	0	ID=g29515.t1.start1;Parent=g29515.t1;
OX101756.1_Tachina_lurida_genome_assembly,_chromosome:_5	AUGUSTUS	gene	96240984	96241298	.	+	.	ID=g29516;
OX101756.1_Tachina_lurida_genome_assembly,_chromosome:_5	AUGUSTUS	mRNA	96240984	96241298	0.94	+	.	ID=g29516.t1;Parent=g29516;
OX101756.1_Tachina_lurida_genome_assembly,_chromosome:_5	AUGUSTUS	start_codon	96240984	96240986	.	+	0	ID=g29516.t1.start1;Parent=g29516.t1;
OX101756.1_Tachina_lurida_genome_assembly,_chromosome:_5	AUGUSTUS	CDS	96240984	96241298	0.94	+	0	ID=g29516.t1.CDS1;Parent=g29516.t1;
OX101756.1_Tachina_lurida_genome_assembly,_chromosome:_5	AUGUSTUS	exon	96240984	96241298	.	+	.	ID=g29516.t1.exon1;Parent=g29516.t1;
OX101756.1_Tachina_lurida_genome_assembly,_chromosome:_5	AUGUSTUS	stop_codon	96241296	96241298	.	+	0	ID=g29516.t1.stop1;Parent=g29516.t1;
OX101756.1_Tachina_lurida_genome_assembly,_chromosome:_5	AUGUSTUS	gene	96359049	96359707	.	+	.	ID=g29517;
OX101756.1_Tachina_lurida_genome_assembly,_chromosome:_5	AUGUSTUS	mRNA	96359049	96359707	1	+	.	ID=g29517.t1;Parent=g29517;
OX101756.1_Tachina_lurida_genome_assembly,_chromosome:_5	AUGUSTUS	start_codon	96359049	96359051	.	+	0	ID=g29517.t1.start1;Parent=g29517.t1;
OX101756.1_Tachina_lurida_genome_assembly,_chromosome:_5	AUGUSTUS	CDS	96359049	96359311	1	+	0	ID=g29517.t1.CDS1;Parent=g29517.t1;
OX101756.1_Tachina_lurida_genome_assembly,_chromosome:_5	AUGUSTUS	exon	96359049	96359311	.	+	.	ID=g29517.t1.exon1;Parent=g29517.t1;
OX101756.1_Tachina_lurida_genome_assembly,_chromosome:_5	AUGUSTUS	intron	96359312	96359610	1	+	.	ID=g29517.t1.intron1;Parent=g29517.t1;
OX101756.1_Tachina_lurida_genome_assembly,_chromosome:_5	AUGUSTUS	CDS	96359611	96359707	1	+	1	ID=g29517.t1.CDS2;Parent=g29517.t1;
OX101756.1_Tachina_lurida_genome_assembly,_chromosome:_5	AUGUSTUS	exon	96359611	96359707	.	+	.	ID=g29517.t1.exon2;Parent=g29517.t1;
OX101756.1_Tachina_lurida_genome_assembly,_chromosome:_5	AUGUSTUS	stop_codon	96359705	96359707	.	+	0	ID=g29517.t1.stop1;Parent=g29517.t1;
OX101756.1_Tachina_lurida_genome_assembly,_chromosome:_5	AUGUSTUS	gene	96373850	96380854	.	+	.	ID=g29518;
OX101756.1_Tachina_lurida_genome_assembly,_chromosome:_5	AUGUSTUS	mRNA	96373850	96380854	1	+	.	ID=g29518.t1;Parent=g29518;
OX101756.1_Tachina_lurida_genome_assembly,_chromosome:_5	AUGUSTUS	start_codon	96373850	96373852	.	+	0	ID=g29518.t1.start1;Parent=g29518.t1;
OX101756.1_Tachina_lurida_genome_assembly,_chromosome:_5	AUGUSTUS	CDS	96373850	96374012	1	+	0	ID=g29518.t1.CDS1;Parent=g29518.t1;
OX101756.1_Tachina_lurida_genome_assembly,_chromosome:_5	AUGUSTUS	exon	96373850	96374012	.	+	.	ID=g29518.t1.exon1;Parent=g29518.t1;
OX101756.1_Tachina_lurida_genome_assembly,_chromosome:_5	AUGUSTUS	intron	96374013	96374148	1	+	.	ID=g29518.t1.intron1;Parent=g29518.t1;
OX101756.1_Tachina_lurida_genome_assembly,_chromosome:_5	AUGUSTUS	CDS	96374149	96378170	1	+	2	ID=g29518.t1.CDS2;Parent=g29518.t1;
OX101756.1_Tachina_lurida_genome_assembly,_chromosome:_5	AUGUSTUS	exon	96374149	96378170	.	+	.	ID=g29518.t1.exon2;Parent=g29518.t1;
OX101756.1_Tachina_lurida_genome_assembly,_chromosome:_5	AUGUSTUS	intron	96378171	96380623	1	+	.	ID=g29518.t1.intron2;Parent=g29518.t1;
OX101756.1_Tachina_lurida_genome_assembly,_chromosome:_5	AUGUSTUS	CDS	96380624	96380854	1	+	0	ID=g29518.t1.CDS3;Parent=g29518.t1;
OX101756.1_Tachina_lurida_genome_assembly,_chromosome:_5	AUGUSTUS	exon	96380624	96380854	.	+	.	ID=g29518.t1.exon3;Parent=g29518.t1;
OX101756.1_Tachina_lurida_genome_assembly,_chromosome:_5	AUGUSTUS	stop_codon	96380852	96380854	.	+	0	ID=g29518.t1.stop1;Parent=g29518.t1;
OX101756.1_Tachina_lurida_genome_assembly,_chromosome:_5	AUGUSTUS	gene	96494021	96500123	.	+	.	ID=g29519;
OX101756.1_Tachina_lurida_genome_assembly,_chromosome:_5	AUGUSTUS	mRNA	96494021	96500123	0.48	+	.	ID=g29519.t1;Parent=g29519;
OX101756.1_Tachina_lurida_genome_assembly,_chromosome:_5	AUGUSTUS	start_codon	96494021	96494023	.	+	0	ID=g29519.t1.start1;Parent=g29519.t1;
OX101756.1_Tachina_lurida_genome_assembly,_chromosome:_5	AUGUSTUS	CDS	96494021	96494046	0.48	+	0	ID=g29519.t1.CDS1;Parent=g29519.t1;
OX101756.1_Tachina_lurida_genome_assembly,_chromosome:_5	AUGUSTUS	exon	96494021	96494046	.	+	.	ID=g29519.t1.exon1;Parent=g29519.t1;
OX101756.1_Tachina_lurida_genome_assembly,_chromosome:_5	AUGUSTUS	intron	96494047	96494192	0.49	+	.	ID=g29519.t1.intron1;Parent=g29519.t1;
OX101756.1_Tachina_lurida_genome_assembly,_chromosome:_5	AUGUSTUS	CDS	96494193	96497007	0.79	+	1	ID=g29519.t1.CDS2;Parent=g29519.t1;
OX101756.1_Tachina_lurida_genome_assembly,_chromosome:_5	AUGUSTUS	exon	96494193	96497007	.	+	.	ID=g29519.t1.exon2;Parent=g29519.t1;
OX101756.1_Tachina_lurida_genome_assembly,_chromosome:_5	AUGUSTUS	intron	96497008	96498834	1	+	.	ID=g29519.t1.intron2;Parent=g29519.t1;
OX101756.1_Tachina_lurida_genome_assembly,_chromosome:_5	AUGUSTUS	CDS	96498835	96499027	1	+	0	ID=g29519.t1.CDS3;Parent=g29519.t1;
OX101756.1_Tachina_lurida_genome_assembly,_chromosome:_5	AUGUSTUS	exon	96498835	96499027	.	+	.	ID=g29519.t1.exon3;Parent=g29519.t1;
OX101756.1_Tachina_lurida_genome_assembly,_chromosome:_5	AUGUSTUS	intron	96499028	96499353	1	+	.	ID=g29519.t1.intron3;Parent=g29519.t1;
OX101756.1_Tachina_lurida_genome_assembly,_chromosome:_5	AUGUSTUS	CDS	96499354	96500123	1	+	2	ID=g29519.t1.CDS4;Parent=g29519.t1;
OX101756.1_Tachina_lurida_genome_assembly,_chromosome:_5	AUGUSTUS	exon	96499354	96500123	.	+	.	ID=g29519.t1.exon4;Parent=g29519.t1;
OX101756.1_Tachina_lurida_genome_assembly,_chromosome:_5	AUGUSTUS	stop_codon	96500121	96500123	.	+	0	ID=g29519.t1.stop1;Parent=g29519.t1;
OX101756.1_Tachina_lurida_genome_assembly,_chromosome:_5	AUGUSTUS	gene	96526219	96527429	.	+	.	ID=g29520;
OX101756.1_Tachina_lurida_genome_assembly,_chromosome:_5	AUGUSTUS	mRNA	96526261	96527429	1	+	.	ID=g29520.t1;Parent=g29520;
OX101756.1_Tachina_lurida_genome_assembly,_chromosome:_5	AUGUSTUS	start_codon	96526261	96526263	.	+	0	ID=g29520.t1.start1;Parent=g29520.t1;
OX101756.1_Tachina_lurida_genome_assembly,_chromosome:_5	AUGUSTUS	CDS	96526261	96526656	1	+	0	ID=g29520.t1.CDS1;Parent=g29520.t1;
OX101756.1_Tachina_lurida_genome_assembly,_chromosome:_5	AUGUSTUS	exon	96526261	96526656	.	+	.	ID=g29520.t1.exon1;Parent=g29520.t1;
OX101756.1_Tachina_lurida_genome_assembly,_chromosome:_5	AUGUSTUS	intron	96526657	96526754	1	+	.	ID=g29520.t1.intron1;Parent=g29520.t1;
OX101756.1_Tachina_lurida_genome_assembly,_chromosome:_5	AUGUSTUS	CDS	96526755	96527429	1	+	0	ID=g29520.t1.CDS2;Parent=g29520.t1;
OX101756.1_Tachina_lurida_genome_assembly,_chromosome:_5	AUGUSTUS	exon	96526755	96527429	.	+	.	ID=g29520.t1.exon2;Parent=g29520.t1;
OX101756.1_Tachina_lurida_genome_assembly,_chromosome:_5	AUGUSTUS	stop_codon	96527427	96527429	.	+	0	ID=g29520.t1.stop1;Parent=g29520.t1;
OX101756.1_Tachina_lurida_genome_assembly,_chromosome:_5	GeneMark.hmm3	mRNA	96526219	96527429	.	+	.	ID=g29520.t2;Parent=g29520;
OX101756.1_Tachina_lurida_genome_assembly,_chromosome:_5	GeneMark.hmm3	start_codon	96526219	96526221	.	+	0	ID=g29520.t2.start1;Parent=g29520.t2;
OX101756.1_Tachina_lurida_genome_assembly,_chromosome:_5	GeneMark.hmm3	CDS	96526219	96526656	.	+	0	ID=g29520.t2.CDS1;Parent=g29520.t2;
OX101756.1_Tachina_lurida_genome_assembly,_chromosome:_5	GeneMark.hmm3	exon	96526219	96526656	0	+	.	ID=g29520.t2.exon1;Parent=g29520.t2;
OX101756.1_Tachina_lurida_genome_assembly,_chromosome:_5	GeneMark.hmm3	intron	96526657	96526754	.	+	0	ID=g29520.t2.intron1;Parent=g29520.t2;
OX101756.1_Tachina_lurida_genome_assembly,_chromosome:_5	GeneMark.hmm3	CDS	96526755	96527429	.	+	0	ID=g29520.t2.CDS2;Parent=g29520.t2;
OX101756.1_Tachina_lurida_genome_assembly,_chromosome:_5	GeneMark.hmm3	exon	96526755	96527429	0	+	.	ID=g29520.t2.exon2;Parent=g29520.t2;
OX101756.1_Tachina_lurida_genome_assembly,_chromosome:_5	GeneMark.hmm3	stop_codon	96527427	96527429	.	+	0	ID=g29520.t2.stop1;Parent=g29520.t2;
OX101756.1_Tachina_lurida_genome_assembly,_chromosome:_5	AUGUSTUS	gene	96564410	96565831	.	+	.	ID=g29521;
OX101756.1_Tachina_lurida_genome_assembly,_chromosome:_5	AUGUSTUS	mRNA	96564410	96565831	1	+	.	ID=g29521.t1;Parent=g29521;
OX101756.1_Tachina_lurida_genome_assembly,_chromosome:_5	AUGUSTUS	start_codon	96564410	96564412	.	+	0	ID=g29521.t1.start1;Parent=g29521.t1;
OX101756.1_Tachina_lurida_genome_assembly,_chromosome:_5	AUGUSTUS	CDS	96564410	96565831	1	+	0	ID=g29521.t1.CDS1;Parent=g29521.t1;
OX101756.1_Tachina_lurida_genome_assembly,_chromosome:_5	AUGUSTUS	exon	96564410	96565831	.	+	.	ID=g29521.t1.exon1;Parent=g29521.t1;
OX101756.1_Tachina_lurida_genome_assembly,_chromosome:_5	AUGUSTUS	stop_codon	96565829	96565831	.	+	0	ID=g29521.t1.stop1;Parent=g29521.t1;
OX101756.1_Tachina_lurida_genome_assembly,_chromosome:_5	AUGUSTUS	gene	96570531	96573749	.	-	.	ID=g29522;
OX101756.1_Tachina_lurida_genome_assembly,_chromosome:_5	AUGUSTUS	mRNA	96570531	96573749	1	-	.	ID=g29522.t1;Parent=g29522;
OX101756.1_Tachina_lurida_genome_assembly,_chromosome:_5	AUGUSTUS	stop_codon	96570531	96570533	.	-	0	ID=g29522.t1.stop1;Parent=g29522.t1;
OX101756.1_Tachina_lurida_genome_assembly,_chromosome:_5	AUGUSTUS	CDS	96570531	96573749	1	-	0	ID=g29522.t1.CDS1;Parent=g29522.t1;
OX101756.1_Tachina_lurida_genome_assembly,_chromosome:_5	AUGUSTUS	exon	96570531	96573749	.	-	.	ID=g29522.t1.exon1;Parent=g29522.t1;
OX101756.1_Tachina_lurida_genome_assembly,_chromosome:_5	AUGUSTUS	start_codon	96573747	96573749	.	-	0	ID=g29522.t1.start1;Parent=g29522.t1;
OX101756.1_Tachina_lurida_genome_assembly,_chromosome:_5	AUGUSTUS	gene	96574116	96575612	.	-	.	ID=g29523;
OX101756.1_Tachina_lurida_genome_assembly,_chromosome:_5	AUGUSTUS	mRNA	96574116	96575612	1	-	.	ID=g29523.t1;Parent=g29523;
OX101756.1_Tachina_lurida_genome_assembly,_chromosome:_5	AUGUSTUS	stop_codon	96574116	96574118	.	-	0	ID=g29523.t1.stop1;Parent=g29523.t1;
OX101756.1_Tachina_lurida_genome_assembly,_chromosome:_5	AUGUSTUS	CDS	96574116	96575612	1	-	0	ID=g29523.t1.CDS1;Parent=g29523.t1;
OX101756.1_Tachina_lurida_genome_assembly,_chromosome:_5	AUGUSTUS	exon	96574116	96575612	.	-	.	ID=g29523.t1.exon1;Parent=g29523.t1;
OX101756.1_Tachina_lurida_genome_assembly,_chromosome:_5	AUGUSTUS	start_codon	96575610	96575612	.	-	0	ID=g29523.t1.start1;Parent=g29523.t1;
OX101756.1_Tachina_lurida_genome_assembly,_chromosome:_5	AUGUSTUS	gene	96601349	96601669	.	+	.	ID=g29524;
OX101756.1_Tachina_lurida_genome_assembly,_chromosome:_5	AUGUSTUS	mRNA	96601349	96601669	0.99	+	.	ID=g29524.t1;Parent=g29524;
OX101756.1_Tachina_lurida_genome_assembly,_chromosome:_5	AUGUSTUS	start_codon	96601349	96601351	.	+	0	ID=g29524.t1.start1;Parent=g29524.t1;
OX101756.1_Tachina_lurida_genome_assembly,_chromosome:_5	AUGUSTUS	CDS	96601349	96601669	0.99	+	0	ID=g29524.t1.CDS1;Parent=g29524.t1;
OX101756.1_Tachina_lurida_genome_assembly,_chromosome:_5	AUGUSTUS	exon	96601349	96601669	.	+	.	ID=g29524.t1.exon1;Parent=g29524.t1;
OX101756.1_Tachina_lurida_genome_assembly,_chromosome:_5	AUGUSTUS	stop_codon	96601667	96601669	.	+	0	ID=g29524.t1.stop1;Parent=g29524.t1;
OX101756.1_Tachina_lurida_genome_assembly,_chromosome:_5	AUGUSTUS	gene	96602324	96603069	.	-	.	ID=g29525;
OX101756.1_Tachina_lurida_genome_assembly,_chromosome:_5	AUGUSTUS	mRNA	96602324	96603069	1	-	.	ID=g29525.t1;Parent=g29525;
OX101756.1_Tachina_lurida_genome_assembly,_chromosome:_5	AUGUSTUS	stop_codon	96602324	96602326	.	-	0	ID=g29525.t1.stop1;Parent=g29525.t1;
OX101756.1_Tachina_lurida_genome_assembly,_chromosome:_5	AUGUSTUS	CDS	96602324	96602620	1	-	0	ID=g29525.t1.CDS1;Parent=g29525.t1;
OX101756.1_Tachina_lurida_genome_assembly,_chromosome:_5	AUGUSTUS	exon	96602324	96602620	.	-	.	ID=g29525.t1.exon1;Parent=g29525.t1;
OX101756.1_Tachina_lurida_genome_assembly,_chromosome:_5	AUGUSTUS	intron	96602621	96602890	1	-	.	ID=g29525.t1.intron1;Parent=g29525.t1;
OX101756.1_Tachina_lurida_genome_assembly,_chromosome:_5	AUGUSTUS	CDS	96602891	96602981	1	-	1	ID=g29525.t1.CDS2;Parent=g29525.t1;
OX101756.1_Tachina_lurida_genome_assembly,_chromosome:_5	AUGUSTUS	exon	96602891	96602981	.	-	.	ID=g29525.t1.exon2;Parent=g29525.t1;
OX101756.1_Tachina_lurida_genome_assembly,_chromosome:_5	AUGUSTUS	intron	96602982	96603034	1	-	.	ID=g29525.t1.intron2;Parent=g29525.t1;
OX101756.1_Tachina_lurida_genome_assembly,_chromosome:_5	AUGUSTUS	CDS	96603035	96603069	1	-	0	ID=g29525.t1.CDS3;Parent=g29525.t1;
OX101756.1_Tachina_lurida_genome_assembly,_chromosome:_5	AUGUSTUS	exon	96603035	96603069	.	-	.	ID=g29525.t1.exon3;Parent=g29525.t1;
OX101756.1_Tachina_lurida_genome_assembly,_chromosome:_5	AUGUSTUS	start_codon	96603067	96603069	.	-	0	ID=g29525.t1.start1;Parent=g29525.t1;
OX101756.1_Tachina_lurida_genome_assembly,_chromosome:_5	AUGUSTUS	gene	96606581	96608854	.	+	.	ID=g29526;
OX101756.1_Tachina_lurida_genome_assembly,_chromosome:_5	AUGUSTUS	mRNA	96606581	96608854	1	+	.	ID=g29526.t1;Parent=g29526;
OX101756.1_Tachina_lurida_genome_assembly,_chromosome:_5	AUGUSTUS	start_codon	96606581	96606583	.	+	0	ID=g29526.t1.start1;Parent=g29526.t1;
OX101756.1_Tachina_lurida_genome_assembly,_chromosome:_5	AUGUSTUS	CDS	96606581	96606937	1	+	0	ID=g29526.t1.CDS1;Parent=g29526.t1;
OX101756.1_Tachina_lurida_genome_assembly,_chromosome:_5	AUGUSTUS	exon	96606581	96606937	.	+	.	ID=g29526.t1.exon1;Parent=g29526.t1;
OX101756.1_Tachina_lurida_genome_assembly,_chromosome:_5	AUGUSTUS	intron	96606938	96607102	1	+	.	ID=g29526.t1.intron1;Parent=g29526.t1;
OX101756.1_Tachina_lurida_genome_assembly,_chromosome:_5	AUGUSTUS	CDS	96607103	96607174	1	+	0	ID=g29526.t1.CDS2;Parent=g29526.t1;
OX101756.1_Tachina_lurida_genome_assembly,_chromosome:_5	AUGUSTUS	exon	96607103	96607174	.	+	.	ID=g29526.t1.exon2;Parent=g29526.t1;
OX101756.1_Tachina_lurida_genome_assembly,_chromosome:_5	AUGUSTUS	intron	96607175	96608563	1	+	.	ID=g29526.t1.intron2;Parent=g29526.t1;
OX101756.1_Tachina_lurida_genome_assembly,_chromosome:_5	AUGUSTUS	CDS	96608564	96608854	1	+	0	ID=g29526.t1.CDS3;Parent=g29526.t1;
OX101756.1_Tachina_lurida_genome_assembly,_chromosome:_5	AUGUSTUS	exon	96608564	96608854	.	+	.	ID=g29526.t1.exon3;Parent=g29526.t1;
OX101756.1_Tachina_lurida_genome_assembly,_chromosome:_5	AUGUSTUS	stop_codon	96608852	96608854	.	+	0	ID=g29526.t1.stop1;Parent=g29526.t1;
OX101756.1_Tachina_lurida_genome_assembly,_chromosome:_5	AUGUSTUS	gene	96613856	96617146	.	+	.	ID=g29527;
OX101756.1_Tachina_lurida_genome_assembly,_chromosome:_5	AUGUSTUS	mRNA	96613856	96617146	1	+	.	ID=g29527.t1;Parent=g29527;
OX101756.1_Tachina_lurida_genome_assembly,_chromosome:_5	AUGUSTUS	start_codon	96613856	96613858	.	+	0	ID=g29527.t1.start1;Parent=g29527.t1;
OX101756.1_Tachina_lurida_genome_assembly,_chromosome:_5	AUGUSTUS	CDS	96613856	96617146	1	+	0	ID=g29527.t1.CDS1;Parent=g29527.t1;
OX101756.1_Tachina_lurida_genome_assembly,_chromosome:_5	AUGUSTUS	exon	96613856	96617146	.	+	.	ID=g29527.t1.exon1;Parent=g29527.t1;
OX101756.1_Tachina_lurida_genome_assembly,_chromosome:_5	AUGUSTUS	stop_codon	96617144	96617146	.	+	0	ID=g29527.t1.stop1;Parent=g29527.t1;
OX101756.1_Tachina_lurida_genome_assembly,_chromosome:_5	AUGUSTUS	gene	96621199	96622219	.	+	.	ID=g29528;
OX101756.1_Tachina_lurida_genome_assembly,_chromosome:_5	AUGUSTUS	mRNA	96621199	96622219	1	+	.	ID=g29528.t1;Parent=g29528;
OX101756.1_Tachina_lurida_genome_assembly,_chromosome:_5	AUGUSTUS	start_codon	96621199	96621201	.	+	0	ID=g29528.t1.start1;Parent=g29528.t1;
OX101756.1_Tachina_lurida_genome_assembly,_chromosome:_5	AUGUSTUS	CDS	96621199	96622064	1	+	0	ID=g29528.t1.CDS1;Parent=g29528.t1;
OX101756.1_Tachina_lurida_genome_assembly,_chromosome:_5	AUGUSTUS	exon	96621199	96622064	.	+	.	ID=g29528.t1.exon1;Parent=g29528.t1;
OX101756.1_Tachina_lurida_genome_assembly,_chromosome:_5	AUGUSTUS	intron	96622065	96622125	1	+	.	ID=g29528.t1.intron1;Parent=g29528.t1;
OX101756.1_Tachina_lurida_genome_assembly,_chromosome:_5	AUGUSTUS	CDS	96622126	96622219	1	+	1	ID=g29528.t1.CDS2;Parent=g29528.t1;
OX101756.1_Tachina_lurida_genome_assembly,_chromosome:_5	AUGUSTUS	exon	96622126	96622219	.	+	.	ID=g29528.t1.exon2;Parent=g29528.t1;
OX101756.1_Tachina_lurida_genome_assembly,_chromosome:_5	AUGUSTUS	stop_codon	96622217	96622219	.	+	0	ID=g29528.t1.stop1;Parent=g29528.t1;
OX101756.1_Tachina_lurida_genome_assembly,_chromosome:_5	AUGUSTUS	gene	96624614	96626557	.	+	.	ID=g29529;
OX101756.1_Tachina_lurida_genome_assembly,_chromosome:_5	AUGUSTUS	mRNA	96624614	96626557	0.61	+	.	ID=g29529.t1;Parent=g29529;
OX101756.1_Tachina_lurida_genome_assembly,_chromosome:_5	AUGUSTUS	start_codon	96624614	96624616	.	+	0	ID=g29529.t1.start1;Parent=g29529.t1;
OX101756.1_Tachina_lurida_genome_assembly,_chromosome:_5	AUGUSTUS	CDS	96624614	96625046	0.85	+	0	ID=g29529.t1.CDS1;Parent=g29529.t1;
OX101756.1_Tachina_lurida_genome_assembly,_chromosome:_5	AUGUSTUS	exon	96624614	96625046	.	+	.	ID=g29529.t1.exon1;Parent=g29529.t1;
OX101756.1_Tachina_lurida_genome_assembly,_chromosome:_5	AUGUSTUS	intron	96625047	96626249	0.61	+	.	ID=g29529.t1.intron1;Parent=g29529.t1;
OX101756.1_Tachina_lurida_genome_assembly,_chromosome:_5	AUGUSTUS	CDS	96626250	96626557	0.62	+	2	ID=g29529.t1.CDS2;Parent=g29529.t1;
OX101756.1_Tachina_lurida_genome_assembly,_chromosome:_5	AUGUSTUS	exon	96626250	96626557	.	+	.	ID=g29529.t1.exon2;Parent=g29529.t1;
OX101756.1_Tachina_lurida_genome_assembly,_chromosome:_5	AUGUSTUS	stop_codon	96626555	96626557	.	+	0	ID=g29529.t1.stop1;Parent=g29529.t1;
OX101756.1_Tachina_lurida_genome_assembly,_chromosome:_5	AUGUSTUS	gene	96627636	96628745	.	+	.	ID=g29530;
OX101756.1_Tachina_lurida_genome_assembly,_chromosome:_5	AUGUSTUS	mRNA	96627636	96628745	0.93	+	.	ID=g29530.t1;Parent=g29530;
OX101756.1_Tachina_lurida_genome_assembly,_chromosome:_5	AUGUSTUS	start_codon	96627636	96627638	.	+	0	ID=g29530.t1.start1;Parent=g29530.t1;
OX101756.1_Tachina_lurida_genome_assembly,_chromosome:_5	AUGUSTUS	CDS	96627636	96628745	0.93	+	0	ID=g29530.t1.CDS1;Parent=g29530.t1;
OX101756.1_Tachina_lurida_genome_assembly,_chromosome:_5	AUGUSTUS	exon	96627636	96628745	.	+	.	ID=g29530.t1.exon1;Parent=g29530.t1;
OX101756.1_Tachina_lurida_genome_assembly,_chromosome:_5	AUGUSTUS	stop_codon	96628743	96628745	.	+	0	ID=g29530.t1.stop1;Parent=g29530.t1;
OX101756.1_Tachina_lurida_genome_assembly,_chromosome:_5	AUGUSTUS	gene	96665806	96677630	.	-	.	ID=g29531;
OX101756.1_Tachina_lurida_genome_assembly,_chromosome:_5	AUGUSTUS	mRNA	96665806	96677630	0.99	-	.	ID=g29531.t1;Parent=g29531;
OX101756.1_Tachina_lurida_genome_assembly,_chromosome:_5	AUGUSTUS	stop_codon	96665806	96665808	.	-	0	ID=g29531.t1.stop1;Parent=g29531.t1;
OX101756.1_Tachina_lurida_genome_assembly,_chromosome:_5	AUGUSTUS	CDS	96665806	96665942	1	-	2	ID=g29531.t1.CDS1;Parent=g29531.t1;
OX101756.1_Tachina_lurida_genome_assembly,_chromosome:_5	AUGUSTUS	exon	96665806	96665942	.	-	.	ID=g29531.t1.exon1;Parent=g29531.t1;
OX101756.1_Tachina_lurida_genome_assembly,_chromosome:_5	AUGUSTUS	intron	96665943	96676441	1	-	.	ID=g29531.t1.intron1;Parent=g29531.t1;
OX101756.1_Tachina_lurida_genome_assembly,_chromosome:_5	AUGUSTUS	CDS	96676442	96676589	1	-	0	ID=g29531.t1.CDS2;Parent=g29531.t1;
OX101756.1_Tachina_lurida_genome_assembly,_chromosome:_5	AUGUSTUS	exon	96676442	96676589	.	-	.	ID=g29531.t1.exon2;Parent=g29531.t1;
OX101756.1_Tachina_lurida_genome_assembly,_chromosome:_5	AUGUSTUS	intron	96676590	96676655	1	-	.	ID=g29531.t1.intron2;Parent=g29531.t1;
OX101756.1_Tachina_lurida_genome_assembly,_chromosome:_5	AUGUSTUS	CDS	96676656	96677630	0.99	-	0	ID=g29531.t1.CDS3;Parent=g29531.t1;
OX101756.1_Tachina_lurida_genome_assembly,_chromosome:_5	AUGUSTUS	exon	96676656	96677630	.	-	.	ID=g29531.t1.exon3;Parent=g29531.t1;
OX101756.1_Tachina_lurida_genome_assembly,_chromosome:_5	AUGUSTUS	start_codon	96677628	96677630	.	-	0	ID=g29531.t1.start1;Parent=g29531.t1;
OX101756.1_Tachina_lurida_genome_assembly,_chromosome:_5	AUGUSTUS	mRNA	96665806	96677579	0.98	-	.	ID=g29531.t2;Parent=g29531;
OX101756.1_Tachina_lurida_genome_assembly,_chromosome:_5	AUGUSTUS	stop_codon	96665806	96665808	.	-	0	ID=g29531.t2.stop1;Parent=g29531.t2;
OX101756.1_Tachina_lurida_genome_assembly,_chromosome:_5	AUGUSTUS	CDS	96665806	96665942	1	-	2	ID=g29531.t2.CDS1;Parent=g29531.t2;
OX101756.1_Tachina_lurida_genome_assembly,_chromosome:_5	AUGUSTUS	exon	96665806	96665942	.	-	.	ID=g29531.t2.exon1;Parent=g29531.t2;
OX101756.1_Tachina_lurida_genome_assembly,_chromosome:_5	AUGUSTUS	intron	96665943	96676441	1	-	.	ID=g29531.t2.intron1;Parent=g29531.t2;
OX101756.1_Tachina_lurida_genome_assembly,_chromosome:_5	AUGUSTUS	CDS	96676442	96676589	1	-	0	ID=g29531.t2.CDS2;Parent=g29531.t2;
OX101756.1_Tachina_lurida_genome_assembly,_chromosome:_5	AUGUSTUS	exon	96676442	96676589	.	-	.	ID=g29531.t2.exon2;Parent=g29531.t2;
OX101756.1_Tachina_lurida_genome_assembly,_chromosome:_5	AUGUSTUS	intron	96676590	96676655	1	-	.	ID=g29531.t2.intron2;Parent=g29531.t2;
OX101756.1_Tachina_lurida_genome_assembly,_chromosome:_5	AUGUSTUS	CDS	96676656	96677579	0.98	-	0	ID=g29531.t2.CDS3;Parent=g29531.t2;
OX101756.1_Tachina_lurida_genome_assembly,_chromosome:_5	AUGUSTUS	exon	96676656	96677579	.	-	.	ID=g29531.t2.exon3;Parent=g29531.t2;
OX101756.1_Tachina_lurida_genome_assembly,_chromosome:_5	AUGUSTUS	start_codon	96677577	96677579	.	-	0	ID=g29531.t2.start1;Parent=g29531.t2;
OX101756.1_Tachina_lurida_genome_assembly,_chromosome:_5	AUGUSTUS	gene	96712212	96716053	.	-	.	ID=g29532;
OX101756.1_Tachina_lurida_genome_assembly,_chromosome:_5	AUGUSTUS	mRNA	96712212	96716053	0.97	-	.	ID=g29532.t1;Parent=g29532;
OX101756.1_Tachina_lurida_genome_assembly,_chromosome:_5	AUGUSTUS	stop_codon	96712212	96712214	.	-	0	ID=g29532.t1.stop1;Parent=g29532.t1;
OX101756.1_Tachina_lurida_genome_assembly,_chromosome:_5	AUGUSTUS	CDS	96712212	96712357	1	-	2	ID=g29532.t1.CDS1;Parent=g29532.t1;
OX101756.1_Tachina_lurida_genome_assembly,_chromosome:_5	AUGUSTUS	exon	96712212	96712357	.	-	.	ID=g29532.t1.exon1;Parent=g29532.t1;
OX101756.1_Tachina_lurida_genome_assembly,_chromosome:_5	AUGUSTUS	intron	96712358	96714864	1	-	.	ID=g29532.t1.intron1;Parent=g29532.t1;
OX101756.1_Tachina_lurida_genome_assembly,_chromosome:_5	AUGUSTUS	CDS	96714865	96715012	1	-	0	ID=g29532.t1.CDS2;Parent=g29532.t1;
OX101756.1_Tachina_lurida_genome_assembly,_chromosome:_5	AUGUSTUS	exon	96714865	96715012	.	-	.	ID=g29532.t1.exon2;Parent=g29532.t1;
OX101756.1_Tachina_lurida_genome_assembly,_chromosome:_5	AUGUSTUS	intron	96715013	96715078	1	-	.	ID=g29532.t1.intron2;Parent=g29532.t1;
OX101756.1_Tachina_lurida_genome_assembly,_chromosome:_5	AUGUSTUS	CDS	96715079	96716053	0.97	-	0	ID=g29532.t1.CDS3;Parent=g29532.t1;
OX101756.1_Tachina_lurida_genome_assembly,_chromosome:_5	AUGUSTUS	exon	96715079	96716053	.	-	.	ID=g29532.t1.exon3;Parent=g29532.t1;
OX101756.1_Tachina_lurida_genome_assembly,_chromosome:_5	AUGUSTUS	start_codon	96716051	96716053	.	-	0	ID=g29532.t1.start1;Parent=g29532.t1;
OX101756.1_Tachina_lurida_genome_assembly,_chromosome:_5	AUGUSTUS	mRNA	96712212	96715804	0.99	-	.	ID=g29532.t2;Parent=g29532;
OX101756.1_Tachina_lurida_genome_assembly,_chromosome:_5	AUGUSTUS	stop_codon	96712212	96712214	.	-	0	ID=g29532.t2.stop1;Parent=g29532.t2;
OX101756.1_Tachina_lurida_genome_assembly,_chromosome:_5	AUGUSTUS	CDS	96712212	96712357	1	-	2	ID=g29532.t2.CDS1;Parent=g29532.t2;
OX101756.1_Tachina_lurida_genome_assembly,_chromosome:_5	AUGUSTUS	exon	96712212	96712357	.	-	.	ID=g29532.t2.exon1;Parent=g29532.t2;
OX101756.1_Tachina_lurida_genome_assembly,_chromosome:_5	AUGUSTUS	intron	96712358	96714864	1	-	.	ID=g29532.t2.intron1;Parent=g29532.t2;
OX101756.1_Tachina_lurida_genome_assembly,_chromosome:_5	AUGUSTUS	CDS	96714865	96715012	1	-	0	ID=g29532.t2.CDS2;Parent=g29532.t2;
OX101756.1_Tachina_lurida_genome_assembly,_chromosome:_5	AUGUSTUS	exon	96714865	96715012	.	-	.	ID=g29532.t2.exon2;Parent=g29532.t2;
OX101756.1_Tachina_lurida_genome_assembly,_chromosome:_5	AUGUSTUS	intron	96715013	96715078	1	-	.	ID=g29532.t2.intron2;Parent=g29532.t2;
OX101756.1_Tachina_lurida_genome_assembly,_chromosome:_5	AUGUSTUS	CDS	96715079	96715804	0.99	-	0	ID=g29532.t2.CDS3;Parent=g29532.t2;
OX101756.1_Tachina_lurida_genome_assembly,_chromosome:_5	AUGUSTUS	exon	96715079	96715804	.	-	.	ID=g29532.t2.exon3;Parent=g29532.t2;
OX101756.1_Tachina_lurida_genome_assembly,_chromosome:_5	AUGUSTUS	start_codon	96715802	96715804	.	-	0	ID=g29532.t2.start1;Parent=g29532.t2;
OX101756.1_Tachina_lurida_genome_assembly,_chromosome:_5	AUGUSTUS	gene	96740212	96748205	.	-	.	ID=g29533;
OX101756.1_Tachina_lurida_genome_assembly,_chromosome:_5	AUGUSTUS	mRNA	96740212	96748205	0.97	-	.	ID=g29533.t1;Parent=g29533;
OX101756.1_Tachina_lurida_genome_assembly,_chromosome:_5	AUGUSTUS	stop_codon	96740212	96740214	.	-	0	ID=g29533.t1.stop1;Parent=g29533.t1;
OX101756.1_Tachina_lurida_genome_assembly,_chromosome:_5	AUGUSTUS	CDS	96740212	96740360	1	-	2	ID=g29533.t1.CDS1;Parent=g29533.t1;
OX101756.1_Tachina_lurida_genome_assembly,_chromosome:_5	AUGUSTUS	exon	96740212	96740360	.	-	.	ID=g29533.t1.exon1;Parent=g29533.t1;
OX101756.1_Tachina_lurida_genome_assembly,_chromosome:_5	AUGUSTUS	intron	96740361	96747021	0.99	-	.	ID=g29533.t1.intron1;Parent=g29533.t1;
OX101756.1_Tachina_lurida_genome_assembly,_chromosome:_5	AUGUSTUS	CDS	96747022	96747169	0.99	-	0	ID=g29533.t1.CDS2;Parent=g29533.t1;
OX101756.1_Tachina_lurida_genome_assembly,_chromosome:_5	AUGUSTUS	exon	96747022	96747169	.	-	.	ID=g29533.t1.exon2;Parent=g29533.t1;
OX101756.1_Tachina_lurida_genome_assembly,_chromosome:_5	AUGUSTUS	intron	96747170	96747236	1	-	.	ID=g29533.t1.intron2;Parent=g29533.t1;
OX101756.1_Tachina_lurida_genome_assembly,_chromosome:_5	AUGUSTUS	CDS	96747237	96748205	0.98	-	0	ID=g29533.t1.CDS3;Parent=g29533.t1;
OX101756.1_Tachina_lurida_genome_assembly,_chromosome:_5	AUGUSTUS	exon	96747237	96748205	.	-	.	ID=g29533.t1.exon3;Parent=g29533.t1;
OX101756.1_Tachina_lurida_genome_assembly,_chromosome:_5	AUGUSTUS	start_codon	96748203	96748205	.	-	0	ID=g29533.t1.start1;Parent=g29533.t1;
OX101756.1_Tachina_lurida_genome_assembly,_chromosome:_5	AUGUSTUS	mRNA	96740212	96747962	0.77	-	.	ID=g29533.t2;Parent=g29533;
OX101756.1_Tachina_lurida_genome_assembly,_chromosome:_5	AUGUSTUS	stop_codon	96740212	96740214	.	-	0	ID=g29533.t2.stop1;Parent=g29533.t2;
OX101756.1_Tachina_lurida_genome_assembly,_chromosome:_5	AUGUSTUS	CDS	96740212	96740360	1	-	2	ID=g29533.t2.CDS1;Parent=g29533.t2;
OX101756.1_Tachina_lurida_genome_assembly,_chromosome:_5	AUGUSTUS	exon	96740212	96740360	.	-	.	ID=g29533.t2.exon1;Parent=g29533.t2;
OX101756.1_Tachina_lurida_genome_assembly,_chromosome:_5	AUGUSTUS	intron	96740361	96747021	1	-	.	ID=g29533.t2.intron1;Parent=g29533.t2;
OX101756.1_Tachina_lurida_genome_assembly,_chromosome:_5	AUGUSTUS	CDS	96747022	96747169	1	-	0	ID=g29533.t2.CDS2;Parent=g29533.t2;
OX101756.1_Tachina_lurida_genome_assembly,_chromosome:_5	AUGUSTUS	exon	96747022	96747169	.	-	.	ID=g29533.t2.exon2;Parent=g29533.t2;
OX101756.1_Tachina_lurida_genome_assembly,_chromosome:_5	AUGUSTUS	intron	96747170	96747236	1	-	.	ID=g29533.t2.intron2;Parent=g29533.t2;
OX101756.1_Tachina_lurida_genome_assembly,_chromosome:_5	AUGUSTUS	CDS	96747237	96747962	0.77	-	0	ID=g29533.t2.CDS3;Parent=g29533.t2;
OX101756.1_Tachina_lurida_genome_assembly,_chromosome:_5	AUGUSTUS	exon	96747237	96747962	.	-	.	ID=g29533.t2.exon3;Parent=g29533.t2;
OX101756.1_Tachina_lurida_genome_assembly,_chromosome:_5	AUGUSTUS	start_codon	96747960	96747962	.	-	0	ID=g29533.t2.start1;Parent=g29533.t2;
OX101756.1_Tachina_lurida_genome_assembly,_chromosome:_5	AUGUSTUS	gene	96768814	96772323	.	-	.	ID=g29534;
OX101756.1_Tachina_lurida_genome_assembly,_chromosome:_5	AUGUSTUS	mRNA	96768814	96772323	0.99	-	.	ID=g29534.t1;Parent=g29534;
OX101756.1_Tachina_lurida_genome_assembly,_chromosome:_5	AUGUSTUS	stop_codon	96768814	96768816	.	-	0	ID=g29534.t1.stop1;Parent=g29534.t1;
OX101756.1_Tachina_lurida_genome_assembly,_chromosome:_5	AUGUSTUS	CDS	96768814	96768962	1	-	2	ID=g29534.t1.CDS1;Parent=g29534.t1;
OX101756.1_Tachina_lurida_genome_assembly,_chromosome:_5	AUGUSTUS	exon	96768814	96768962	.	-	.	ID=g29534.t1.exon1;Parent=g29534.t1;
OX101756.1_Tachina_lurida_genome_assembly,_chromosome:_5	AUGUSTUS	intron	96768963	96771124	1	-	.	ID=g29534.t1.intron1;Parent=g29534.t1;
OX101756.1_Tachina_lurida_genome_assembly,_chromosome:_5	AUGUSTUS	CDS	96771125	96771272	1	-	0	ID=g29534.t1.CDS2;Parent=g29534.t1;
OX101756.1_Tachina_lurida_genome_assembly,_chromosome:_5	AUGUSTUS	exon	96771125	96771272	.	-	.	ID=g29534.t1.exon2;Parent=g29534.t1;
OX101756.1_Tachina_lurida_genome_assembly,_chromosome:_5	AUGUSTUS	intron	96771273	96771348	1	-	.	ID=g29534.t1.intron2;Parent=g29534.t1;
OX101756.1_Tachina_lurida_genome_assembly,_chromosome:_5	AUGUSTUS	CDS	96771349	96772323	0.99	-	0	ID=g29534.t1.CDS3;Parent=g29534.t1;
OX101756.1_Tachina_lurida_genome_assembly,_chromosome:_5	AUGUSTUS	exon	96771349	96772323	.	-	.	ID=g29534.t1.exon3;Parent=g29534.t1;
OX101756.1_Tachina_lurida_genome_assembly,_chromosome:_5	AUGUSTUS	start_codon	96772321	96772323	.	-	0	ID=g29534.t1.start1;Parent=g29534.t1;
OX101756.1_Tachina_lurida_genome_assembly,_chromosome:_5	AUGUSTUS	mRNA	96768814	96772272	0.98	-	.	ID=g29534.t2;Parent=g29534;
OX101756.1_Tachina_lurida_genome_assembly,_chromosome:_5	AUGUSTUS	stop_codon	96768814	96768816	.	-	0	ID=g29534.t2.stop1;Parent=g29534.t2;
OX101756.1_Tachina_lurida_genome_assembly,_chromosome:_5	AUGUSTUS	CDS	96768814	96768962	1	-	2	ID=g29534.t2.CDS1;Parent=g29534.t2;
OX101756.1_Tachina_lurida_genome_assembly,_chromosome:_5	AUGUSTUS	exon	96768814	96768962	.	-	.	ID=g29534.t2.exon1;Parent=g29534.t2;
OX101756.1_Tachina_lurida_genome_assembly,_chromosome:_5	AUGUSTUS	intron	96768963	96771124	1	-	.	ID=g29534.t2.intron1;Parent=g29534.t2;
OX101756.1_Tachina_lurida_genome_assembly,_chromosome:_5	AUGUSTUS	CDS	96771125	96771272	1	-	0	ID=g29534.t2.CDS2;Parent=g29534.t2;
OX101756.1_Tachina_lurida_genome_assembly,_chromosome:_5	AUGUSTUS	exon	96771125	96771272	.	-	.	ID=g29534.t2.exon2;Parent=g29534.t2;
OX101756.1_Tachina_lurida_genome_assembly,_chromosome:_5	AUGUSTUS	intron	96771273	96771348	1	-	.	ID=g29534.t2.intron2;Parent=g29534.t2;
OX101756.1_Tachina_lurida_genome_assembly,_chromosome:_5	AUGUSTUS	CDS	96771349	96772272	0.98	-	0	ID=g29534.t2.CDS3;Parent=g29534.t2;
OX101756.1_Tachina_lurida_genome_assembly,_chromosome:_5	AUGUSTUS	exon	96771349	96772272	.	-	.	ID=g29534.t2.exon3;Parent=g29534.t2;
OX101756.1_Tachina_lurida_genome_assembly,_chromosome:_5	AUGUSTUS	start_codon	96772270	96772272	.	-	0	ID=g29534.t2.start1;Parent=g29534.t2;
OX101756.1_Tachina_lurida_genome_assembly,_chromosome:_5	AUGUSTUS	gene	96782603	96788015	.	-	.	ID=g29535;
OX101756.1_Tachina_lurida_genome_assembly,_chromosome:_5	AUGUSTUS	mRNA	96782603	96787905	1	-	.	ID=g29535.t1;Parent=g29535;
OX101756.1_Tachina_lurida_genome_assembly,_chromosome:_5	AUGUSTUS	stop_codon	96782603	96782605	.	-	0	ID=g29535.t1.stop1;Parent=g29535.t1;
OX101756.1_Tachina_lurida_genome_assembly,_chromosome:_5	AUGUSTUS	CDS	96782603	96782751	1	-	2	ID=g29535.t1.CDS1;Parent=g29535.t1;
OX101756.1_Tachina_lurida_genome_assembly,_chromosome:_5	AUGUSTUS	exon	96782603	96782751	.	-	.	ID=g29535.t1.exon1;Parent=g29535.t1;
OX101756.1_Tachina_lurida_genome_assembly,_chromosome:_5	AUGUSTUS	intron	96782752	96786772	1	-	.	ID=g29535.t1.intron1;Parent=g29535.t1;
OX101756.1_Tachina_lurida_genome_assembly,_chromosome:_5	AUGUSTUS	CDS	96786773	96786920	1	-	0	ID=g29535.t1.CDS2;Parent=g29535.t1;
OX101756.1_Tachina_lurida_genome_assembly,_chromosome:_5	AUGUSTUS	exon	96786773	96786920	.	-	.	ID=g29535.t1.exon2;Parent=g29535.t1;
OX101756.1_Tachina_lurida_genome_assembly,_chromosome:_5	AUGUSTUS	intron	96786921	96786987	1	-	.	ID=g29535.t1.intron2;Parent=g29535.t1;
OX101756.1_Tachina_lurida_genome_assembly,_chromosome:_5	AUGUSTUS	CDS	96786988	96787905	1	-	0	ID=g29535.t1.CDS3;Parent=g29535.t1;
OX101756.1_Tachina_lurida_genome_assembly,_chromosome:_5	AUGUSTUS	exon	96786988	96787905	.	-	.	ID=g29535.t1.exon3;Parent=g29535.t1;
OX101756.1_Tachina_lurida_genome_assembly,_chromosome:_5	AUGUSTUS	start_codon	96787903	96787905	.	-	0	ID=g29535.t1.start1;Parent=g29535.t1;
OX101756.1_Tachina_lurida_genome_assembly,_chromosome:_5	AUGUSTUS	mRNA	96782603	96788015	0.72	-	.	ID=g29535.t2;Parent=g29535;
OX101756.1_Tachina_lurida_genome_assembly,_chromosome:_5	AUGUSTUS	stop_codon	96782603	96782605	.	-	0	ID=g29535.t2.stop1;Parent=g29535.t2;
OX101756.1_Tachina_lurida_genome_assembly,_chromosome:_5	AUGUSTUS	CDS	96782603	96782751	1	-	2	ID=g29535.t2.CDS1;Parent=g29535.t2;
OX101756.1_Tachina_lurida_genome_assembly,_chromosome:_5	AUGUSTUS	exon	96782603	96782751	.	-	.	ID=g29535.t2.exon1;Parent=g29535.t2;
OX101756.1_Tachina_lurida_genome_assembly,_chromosome:_5	AUGUSTUS	intron	96782752	96786772	1	-	.	ID=g29535.t2.intron1;Parent=g29535.t2;
OX101756.1_Tachina_lurida_genome_assembly,_chromosome:_5	AUGUSTUS	CDS	96786773	96786920	1	-	0	ID=g29535.t2.CDS2;Parent=g29535.t2;
OX101756.1_Tachina_lurida_genome_assembly,_chromosome:_5	AUGUSTUS	exon	96786773	96786920	.	-	.	ID=g29535.t2.exon2;Parent=g29535.t2;
OX101756.1_Tachina_lurida_genome_assembly,_chromosome:_5	AUGUSTUS	intron	96786921	96786987	1	-	.	ID=g29535.t2.intron2;Parent=g29535.t2;
OX101756.1_Tachina_lurida_genome_assembly,_chromosome:_5	AUGUSTUS	CDS	96786988	96787922	1	-	2	ID=g29535.t2.CDS3;Parent=g29535.t2;
OX101756.1_Tachina_lurida_genome_assembly,_chromosome:_5	AUGUSTUS	exon	96786988	96787922	.	-	.	ID=g29535.t2.exon3;Parent=g29535.t2;
OX101756.1_Tachina_lurida_genome_assembly,_chromosome:_5	AUGUSTUS	intron	96787923	96787969	0.72	-	.	ID=g29535.t2.intron3;Parent=g29535.t2;
OX101756.1_Tachina_lurida_genome_assembly,_chromosome:_5	AUGUSTUS	CDS	96787970	96788015	0.72	-	0	ID=g29535.t2.CDS4;Parent=g29535.t2;
OX101756.1_Tachina_lurida_genome_assembly,_chromosome:_5	AUGUSTUS	exon	96787970	96788015	.	-	.	ID=g29535.t2.exon4;Parent=g29535.t2;
OX101756.1_Tachina_lurida_genome_assembly,_chromosome:_5	AUGUSTUS	start_codon	96788013	96788015	.	-	0	ID=g29535.t2.start1;Parent=g29535.t2;
OX101756.1_Tachina_lurida_genome_assembly,_chromosome:_5	AUGUSTUS	gene	96864087	96875796	.	+	.	ID=g29536;
OX101756.1_Tachina_lurida_genome_assembly,_chromosome:_5	AUGUSTUS	mRNA	96864087	96875796	1	+	.	ID=g29536.t1;Parent=g29536;
OX101756.1_Tachina_lurida_genome_assembly,_chromosome:_5	AUGUSTUS	start_codon	96864087	96864089	.	+	0	ID=g29536.t1.start1;Parent=g29536.t1;
OX101756.1_Tachina_lurida_genome_assembly,_chromosome:_5	AUGUSTUS	CDS	96864087	96864226	1	+	0	ID=g29536.t1.CDS1;Parent=g29536.t1;
OX101756.1_Tachina_lurida_genome_assembly,_chromosome:_5	AUGUSTUS	exon	96864087	96864226	.	+	.	ID=g29536.t1.exon1;Parent=g29536.t1;
OX101756.1_Tachina_lurida_genome_assembly,_chromosome:_5	AUGUSTUS	intron	96864227	96868674	1	+	.	ID=g29536.t1.intron1;Parent=g29536.t1;
OX101756.1_Tachina_lurida_genome_assembly,_chromosome:_5	AUGUSTUS	CDS	96868675	96868858	1	+	1	ID=g29536.t1.CDS2;Parent=g29536.t1;
OX101756.1_Tachina_lurida_genome_assembly,_chromosome:_5	AUGUSTUS	exon	96868675	96868858	.	+	.	ID=g29536.t1.exon2;Parent=g29536.t1;
OX101756.1_Tachina_lurida_genome_assembly,_chromosome:_5	AUGUSTUS	intron	96868859	96872949	1	+	.	ID=g29536.t1.intron2;Parent=g29536.t1;
OX101756.1_Tachina_lurida_genome_assembly,_chromosome:_5	AUGUSTUS	CDS	96872950	96873246	1	+	0	ID=g29536.t1.CDS3;Parent=g29536.t1;
OX101756.1_Tachina_lurida_genome_assembly,_chromosome:_5	AUGUSTUS	exon	96872950	96873246	.	+	.	ID=g29536.t1.exon3;Parent=g29536.t1;
OX101756.1_Tachina_lurida_genome_assembly,_chromosome:_5	AUGUSTUS	intron	96873247	96873304	1	+	.	ID=g29536.t1.intron3;Parent=g29536.t1;
OX101756.1_Tachina_lurida_genome_assembly,_chromosome:_5	AUGUSTUS	CDS	96873305	96873969	1	+	0	ID=g29536.t1.CDS4;Parent=g29536.t1;
OX101756.1_Tachina_lurida_genome_assembly,_chromosome:_5	AUGUSTUS	exon	96873305	96873969	.	+	.	ID=g29536.t1.exon4;Parent=g29536.t1;
OX101756.1_Tachina_lurida_genome_assembly,_chromosome:_5	AUGUSTUS	intron	96873970	96875430	1	+	.	ID=g29536.t1.intron4;Parent=g29536.t1;
OX101756.1_Tachina_lurida_genome_assembly,_chromosome:_5	AUGUSTUS	CDS	96875431	96875553	1	+	1	ID=g29536.t1.CDS5;Parent=g29536.t1;
OX101756.1_Tachina_lurida_genome_assembly,_chromosome:_5	AUGUSTUS	exon	96875431	96875553	.	+	.	ID=g29536.t1.exon5;Parent=g29536.t1;
OX101756.1_Tachina_lurida_genome_assembly,_chromosome:_5	AUGUSTUS	intron	96875554	96875654	1	+	.	ID=g29536.t1.intron5;Parent=g29536.t1;
OX101756.1_Tachina_lurida_genome_assembly,_chromosome:_5	AUGUSTUS	CDS	96875655	96875796	1	+	1	ID=g29536.t1.CDS6;Parent=g29536.t1;
OX101756.1_Tachina_lurida_genome_assembly,_chromosome:_5	AUGUSTUS	exon	96875655	96875796	.	+	.	ID=g29536.t1.exon6;Parent=g29536.t1;
OX101756.1_Tachina_lurida_genome_assembly,_chromosome:_5	AUGUSTUS	stop_codon	96875794	96875796	.	+	0	ID=g29536.t1.stop1;Parent=g29536.t1;
OX101756.1_Tachina_lurida_genome_assembly,_chromosome:_5	AUGUSTUS	gene	96886206	96903688	.	-	.	ID=g29537;
OX101756.1_Tachina_lurida_genome_assembly,_chromosome:_5	AUGUSTUS	mRNA	96886206	96903688	0.35	-	.	ID=g29537.t1;Parent=g29537;
OX101756.1_Tachina_lurida_genome_assembly,_chromosome:_5	AUGUSTUS	stop_codon	96886206	96886208	.	-	0	ID=g29537.t1.stop1;Parent=g29537.t1;
OX101756.1_Tachina_lurida_genome_assembly,_chromosome:_5	AUGUSTUS	CDS	96886206	96886401	1	-	1	ID=g29537.t1.CDS1;Parent=g29537.t1;
OX101756.1_Tachina_lurida_genome_assembly,_chromosome:_5	AUGUSTUS	exon	96886206	96886401	.	-	.	ID=g29537.t1.exon1;Parent=g29537.t1;
OX101756.1_Tachina_lurida_genome_assembly,_chromosome:_5	AUGUSTUS	intron	96886402	96886473	1	-	.	ID=g29537.t1.intron1;Parent=g29537.t1;
OX101756.1_Tachina_lurida_genome_assembly,_chromosome:_5	AUGUSTUS	CDS	96886474	96887076	1	-	1	ID=g29537.t1.CDS2;Parent=g29537.t1;
OX101756.1_Tachina_lurida_genome_assembly,_chromosome:_5	AUGUSTUS	exon	96886474	96887076	.	-	.	ID=g29537.t1.exon2;Parent=g29537.t1;
OX101756.1_Tachina_lurida_genome_assembly,_chromosome:_5	AUGUSTUS	intron	96887077	96903671	0.35	-	.	ID=g29537.t1.intron2;Parent=g29537.t1;
OX101756.1_Tachina_lurida_genome_assembly,_chromosome:_5	AUGUSTUS	CDS	96903672	96903688	0.35	-	0	ID=g29537.t1.CDS3;Parent=g29537.t1;
OX101756.1_Tachina_lurida_genome_assembly,_chromosome:_5	AUGUSTUS	exon	96903672	96903688	.	-	.	ID=g29537.t1.exon3;Parent=g29537.t1;
OX101756.1_Tachina_lurida_genome_assembly,_chromosome:_5	AUGUSTUS	start_codon	96903686	96903688	.	-	0	ID=g29537.t1.start1;Parent=g29537.t1;
OX101756.1_Tachina_lurida_genome_assembly,_chromosome:_5	AUGUSTUS	gene	96951883	96952977	.	-	.	ID=g29538;
OX101756.1_Tachina_lurida_genome_assembly,_chromosome:_5	AUGUSTUS	mRNA	96951883	96952977	1	-	.	ID=g29538.t1;Parent=g29538;
OX101756.1_Tachina_lurida_genome_assembly,_chromosome:_5	AUGUSTUS	stop_codon	96951883	96951885	.	-	0	ID=g29538.t1.stop1;Parent=g29538.t1;
OX101756.1_Tachina_lurida_genome_assembly,_chromosome:_5	AUGUSTUS	CDS	96951883	96952977	1	-	0	ID=g29538.t1.CDS1;Parent=g29538.t1;
OX101756.1_Tachina_lurida_genome_assembly,_chromosome:_5	AUGUSTUS	exon	96951883	96952977	.	-	.	ID=g29538.t1.exon1;Parent=g29538.t1;
OX101756.1_Tachina_lurida_genome_assembly,_chromosome:_5	AUGUSTUS	start_codon	96952975	96952977	.	-	0	ID=g29538.t1.start1;Parent=g29538.t1;
OX101756.1_Tachina_lurida_genome_assembly,_chromosome:_5	AUGUSTUS	gene	97083764	97085541	.	+	.	ID=g29539;
OX101756.1_Tachina_lurida_genome_assembly,_chromosome:_5	AUGUSTUS	mRNA	97083764	97085541	0.97	+	.	ID=g29539.t1;Parent=g29539;
OX101756.1_Tachina_lurida_genome_assembly,_chromosome:_5	AUGUSTUS	start_codon	97083764	97083766	.	+	0	ID=g29539.t1.start1;Parent=g29539.t1;
OX101756.1_Tachina_lurida_genome_assembly,_chromosome:_5	AUGUSTUS	CDS	97083764	97084571	0.97	+	0	ID=g29539.t1.CDS1;Parent=g29539.t1;
OX101756.1_Tachina_lurida_genome_assembly,_chromosome:_5	AUGUSTUS	exon	97083764	97084571	.	+	.	ID=g29539.t1.exon1;Parent=g29539.t1;
OX101756.1_Tachina_lurida_genome_assembly,_chromosome:_5	AUGUSTUS	intron	97084572	97084696	0.99	+	.	ID=g29539.t1.intron1;Parent=g29539.t1;
OX101756.1_Tachina_lurida_genome_assembly,_chromosome:_5	AUGUSTUS	CDS	97084697	97085541	1	+	2	ID=g29539.t1.CDS2;Parent=g29539.t1;
OX101756.1_Tachina_lurida_genome_assembly,_chromosome:_5	AUGUSTUS	exon	97084697	97085541	.	+	.	ID=g29539.t1.exon2;Parent=g29539.t1;
OX101756.1_Tachina_lurida_genome_assembly,_chromosome:_5	AUGUSTUS	stop_codon	97085539	97085541	.	+	0	ID=g29539.t1.stop1;Parent=g29539.t1;
OX101756.1_Tachina_lurida_genome_assembly,_chromosome:_5	AUGUSTUS	gene	97114624	97119139	.	+	.	ID=g29540;
OX101756.1_Tachina_lurida_genome_assembly,_chromosome:_5	AUGUSTUS	mRNA	97114624	97119139	0.79	+	.	ID=g29540.t1;Parent=g29540;
OX101756.1_Tachina_lurida_genome_assembly,_chromosome:_5	AUGUSTUS	start_codon	97114624	97114626	.	+	0	ID=g29540.t1.start1;Parent=g29540.t1;
OX101756.1_Tachina_lurida_genome_assembly,_chromosome:_5	AUGUSTUS	CDS	97114624	97114702	1	+	0	ID=g29540.t1.CDS1;Parent=g29540.t1;
OX101756.1_Tachina_lurida_genome_assembly,_chromosome:_5	AUGUSTUS	exon	97114624	97114702	.	+	.	ID=g29540.t1.exon1;Parent=g29540.t1;
OX101756.1_Tachina_lurida_genome_assembly,_chromosome:_5	AUGUSTUS	intron	97114703	97116476	1	+	.	ID=g29540.t1.intron1;Parent=g29540.t1;
OX101756.1_Tachina_lurida_genome_assembly,_chromosome:_5	AUGUSTUS	CDS	97116477	97116549	1	+	2	ID=g29540.t1.CDS2;Parent=g29540.t1;
OX101756.1_Tachina_lurida_genome_assembly,_chromosome:_5	AUGUSTUS	exon	97116477	97116549	.	+	.	ID=g29540.t1.exon2;Parent=g29540.t1;
OX101756.1_Tachina_lurida_genome_assembly,_chromosome:_5	AUGUSTUS	intron	97116550	97118319	1	+	.	ID=g29540.t1.intron2;Parent=g29540.t1;
OX101756.1_Tachina_lurida_genome_assembly,_chromosome:_5	AUGUSTUS	CDS	97118320	97118696	1	+	1	ID=g29540.t1.CDS3;Parent=g29540.t1;
OX101756.1_Tachina_lurida_genome_assembly,_chromosome:_5	AUGUSTUS	exon	97118320	97118696	.	+	.	ID=g29540.t1.exon3;Parent=g29540.t1;
OX101756.1_Tachina_lurida_genome_assembly,_chromosome:_5	AUGUSTUS	intron	97118697	97118757	1	+	.	ID=g29540.t1.intron3;Parent=g29540.t1;
OX101756.1_Tachina_lurida_genome_assembly,_chromosome:_5	AUGUSTUS	CDS	97118758	97118839	1	+	2	ID=g29540.t1.CDS4;Parent=g29540.t1;
OX101756.1_Tachina_lurida_genome_assembly,_chromosome:_5	AUGUSTUS	exon	97118758	97118839	.	+	.	ID=g29540.t1.exon4;Parent=g29540.t1;
OX101756.1_Tachina_lurida_genome_assembly,_chromosome:_5	AUGUSTUS	intron	97118840	97118895	0.79	+	.	ID=g29540.t1.intron4;Parent=g29540.t1;
OX101756.1_Tachina_lurida_genome_assembly,_chromosome:_5	AUGUSTUS	CDS	97118896	97119139	0.79	+	1	ID=g29540.t1.CDS5;Parent=g29540.t1;
OX101756.1_Tachina_lurida_genome_assembly,_chromosome:_5	AUGUSTUS	exon	97118896	97119139	.	+	.	ID=g29540.t1.exon5;Parent=g29540.t1;
OX101756.1_Tachina_lurida_genome_assembly,_chromosome:_5	AUGUSTUS	stop_codon	97119137	97119139	.	+	0	ID=g29540.t1.stop1;Parent=g29540.t1;
OX101756.1_Tachina_lurida_genome_assembly,_chromosome:_5	AUGUSTUS	gene	97155466	97159350	.	+	.	ID=g29541;
OX101756.1_Tachina_lurida_genome_assembly,_chromosome:_5	AUGUSTUS	mRNA	97155466	97159350	0.94	+	.	ID=g29541.t1;Parent=g29541;
OX101756.1_Tachina_lurida_genome_assembly,_chromosome:_5	AUGUSTUS	start_codon	97155466	97155468	.	+	0	ID=g29541.t1.start1;Parent=g29541.t1;
OX101756.1_Tachina_lurida_genome_assembly,_chromosome:_5	AUGUSTUS	CDS	97155466	97155511	0.99	+	0	ID=g29541.t1.CDS1;Parent=g29541.t1;
OX101756.1_Tachina_lurida_genome_assembly,_chromosome:_5	AUGUSTUS	exon	97155466	97155511	.	+	.	ID=g29541.t1.exon1;Parent=g29541.t1;
OX101756.1_Tachina_lurida_genome_assembly,_chromosome:_5	AUGUSTUS	intron	97155512	97157560	0.94	+	.	ID=g29541.t1.intron1;Parent=g29541.t1;
OX101756.1_Tachina_lurida_genome_assembly,_chromosome:_5	AUGUSTUS	CDS	97157561	97159350	0.95	+	2	ID=g29541.t1.CDS2;Parent=g29541.t1;
OX101756.1_Tachina_lurida_genome_assembly,_chromosome:_5	AUGUSTUS	exon	97157561	97159350	.	+	.	ID=g29541.t1.exon2;Parent=g29541.t1;
OX101756.1_Tachina_lurida_genome_assembly,_chromosome:_5	AUGUSTUS	stop_codon	97159348	97159350	.	+	0	ID=g29541.t1.stop1;Parent=g29541.t1;
OX101756.1_Tachina_lurida_genome_assembly,_chromosome:_5	AUGUSTUS	mRNA	97155466	97159350	0.56	+	.	ID=g29541.t2;Parent=g29541;
OX101756.1_Tachina_lurida_genome_assembly,_chromosome:_5	AUGUSTUS	start_codon	97155466	97155468	.	+	0	ID=g29541.t2.start1;Parent=g29541.t2;
OX101756.1_Tachina_lurida_genome_assembly,_chromosome:_5	AUGUSTUS	CDS	97155466	97155511	0.99	+	0	ID=g29541.t2.CDS1;Parent=g29541.t2;
OX101756.1_Tachina_lurida_genome_assembly,_chromosome:_5	AUGUSTUS	exon	97155466	97155511	.	+	.	ID=g29541.t2.exon1;Parent=g29541.t2;
OX101756.1_Tachina_lurida_genome_assembly,_chromosome:_5	AUGUSTUS	intron	97155512	97157560	0.95	+	.	ID=g29541.t2.intron1;Parent=g29541.t2;
OX101756.1_Tachina_lurida_genome_assembly,_chromosome:_5	AUGUSTUS	CDS	97157561	97157926	0.93	+	2	ID=g29541.t2.CDS2;Parent=g29541.t2;
OX101756.1_Tachina_lurida_genome_assembly,_chromosome:_5	AUGUSTUS	exon	97157561	97157926	.	+	.	ID=g29541.t2.exon2;Parent=g29541.t2;
OX101756.1_Tachina_lurida_genome_assembly,_chromosome:_5	AUGUSTUS	intron	97157927	97158394	0.6	+	.	ID=g29541.t2.intron2;Parent=g29541.t2;
OX101756.1_Tachina_lurida_genome_assembly,_chromosome:_5	AUGUSTUS	CDS	97158395	97159350	0.61	+	2	ID=g29541.t2.CDS3;Parent=g29541.t2;
OX101756.1_Tachina_lurida_genome_assembly,_chromosome:_5	AUGUSTUS	exon	97158395	97159350	.	+	.	ID=g29541.t2.exon3;Parent=g29541.t2;
OX101756.1_Tachina_lurida_genome_assembly,_chromosome:_5	AUGUSTUS	stop_codon	97159348	97159350	.	+	0	ID=g29541.t2.stop1;Parent=g29541.t2;
OX101756.1_Tachina_lurida_genome_assembly,_chromosome:_5	AUGUSTUS	gene	97176971	97178071	.	+	.	ID=g29542;
OX101756.1_Tachina_lurida_genome_assembly,_chromosome:_5	AUGUSTUS	mRNA	97176971	97178071	1	+	.	ID=g29542.t1;Parent=g29542;
OX101756.1_Tachina_lurida_genome_assembly,_chromosome:_5	AUGUSTUS	start_codon	97176971	97176973	.	+	0	ID=g29542.t1.start1;Parent=g29542.t1;
OX101756.1_Tachina_lurida_genome_assembly,_chromosome:_5	AUGUSTUS	CDS	97176971	97178071	1	+	0	ID=g29542.t1.CDS1;Parent=g29542.t1;
OX101756.1_Tachina_lurida_genome_assembly,_chromosome:_5	AUGUSTUS	exon	97176971	97178071	.	+	.	ID=g29542.t1.exon1;Parent=g29542.t1;
OX101756.1_Tachina_lurida_genome_assembly,_chromosome:_5	AUGUSTUS	stop_codon	97178069	97178071	.	+	0	ID=g29542.t1.stop1;Parent=g29542.t1;
OX101756.1_Tachina_lurida_genome_assembly,_chromosome:_5	AUGUSTUS	gene	97183708	97184718	.	-	.	ID=g29543;
OX101756.1_Tachina_lurida_genome_assembly,_chromosome:_5	AUGUSTUS	mRNA	97183708	97184718	1	-	.	ID=g29543.t1;Parent=g29543;
OX101756.1_Tachina_lurida_genome_assembly,_chromosome:_5	AUGUSTUS	stop_codon	97183708	97183710	.	-	0	ID=g29543.t1.stop1;Parent=g29543.t1;
OX101756.1_Tachina_lurida_genome_assembly,_chromosome:_5	AUGUSTUS	CDS	97183708	97184718	1	-	0	ID=g29543.t1.CDS1;Parent=g29543.t1;
OX101756.1_Tachina_lurida_genome_assembly,_chromosome:_5	AUGUSTUS	exon	97183708	97184718	.	-	.	ID=g29543.t1.exon1;Parent=g29543.t1;
OX101756.1_Tachina_lurida_genome_assembly,_chromosome:_5	AUGUSTUS	start_codon	97184716	97184718	.	-	0	ID=g29543.t1.start1;Parent=g29543.t1;
OX101756.1_Tachina_lurida_genome_assembly,_chromosome:_5	AUGUSTUS	gene	97195429	97195721	.	+	.	ID=g29544;
OX101756.1_Tachina_lurida_genome_assembly,_chromosome:_5	AUGUSTUS	mRNA	97195429	97195721	1	+	.	ID=g29544.t1;Parent=g29544;
OX101756.1_Tachina_lurida_genome_assembly,_chromosome:_5	AUGUSTUS	start_codon	97195429	97195431	.	+	0	ID=g29544.t1.start1;Parent=g29544.t1;
OX101756.1_Tachina_lurida_genome_assembly,_chromosome:_5	AUGUSTUS	CDS	97195429	97195530	1	+	0	ID=g29544.t1.CDS1;Parent=g29544.t1;
OX101756.1_Tachina_lurida_genome_assembly,_chromosome:_5	AUGUSTUS	exon	97195429	97195530	.	+	.	ID=g29544.t1.exon1;Parent=g29544.t1;
OX101756.1_Tachina_lurida_genome_assembly,_chromosome:_5	AUGUSTUS	intron	97195531	97195589	1	+	.	ID=g29544.t1.intron1;Parent=g29544.t1;
OX101756.1_Tachina_lurida_genome_assembly,_chromosome:_5	AUGUSTUS	CDS	97195590	97195721	1	+	0	ID=g29544.t1.CDS2;Parent=g29544.t1;
OX101756.1_Tachina_lurida_genome_assembly,_chromosome:_5	AUGUSTUS	exon	97195590	97195721	.	+	.	ID=g29544.t1.exon2;Parent=g29544.t1;
OX101756.1_Tachina_lurida_genome_assembly,_chromosome:_5	AUGUSTUS	stop_codon	97195719	97195721	.	+	0	ID=g29544.t1.stop1;Parent=g29544.t1;
OX101756.1_Tachina_lurida_genome_assembly,_chromosome:_5	AUGUSTUS	gene	97195871	97196944	.	-	.	ID=g29545;
OX101756.1_Tachina_lurida_genome_assembly,_chromosome:_5	AUGUSTUS	mRNA	97195871	97196944	1	-	.	ID=g29545.t1;Parent=g29545;
OX101756.1_Tachina_lurida_genome_assembly,_chromosome:_5	AUGUSTUS	stop_codon	97195871	97195873	.	-	0	ID=g29545.t1.stop1;Parent=g29545.t1;
OX101756.1_Tachina_lurida_genome_assembly,_chromosome:_5	AUGUSTUS	CDS	97195871	97196646	1	-	2	ID=g29545.t1.CDS1;Parent=g29545.t1;
OX101756.1_Tachina_lurida_genome_assembly,_chromosome:_5	AUGUSTUS	exon	97195871	97196646	.	-	.	ID=g29545.t1.exon1;Parent=g29545.t1;
OX101756.1_Tachina_lurida_genome_assembly,_chromosome:_5	AUGUSTUS	intron	97196647	97196700	1	-	.	ID=g29545.t1.intron1;Parent=g29545.t1;
OX101756.1_Tachina_lurida_genome_assembly,_chromosome:_5	AUGUSTUS	CDS	97196701	97196944	1	-	0	ID=g29545.t1.CDS2;Parent=g29545.t1;
OX101756.1_Tachina_lurida_genome_assembly,_chromosome:_5	AUGUSTUS	exon	97196701	97196944	.	-	.	ID=g29545.t1.exon2;Parent=g29545.t1;
OX101756.1_Tachina_lurida_genome_assembly,_chromosome:_5	AUGUSTUS	start_codon	97196942	97196944	.	-	0	ID=g29545.t1.start1;Parent=g29545.t1;
OX101756.1_Tachina_lurida_genome_assembly,_chromosome:_5	AUGUSTUS	gene	97217153	97217903	.	-	.	ID=g29546;
OX101756.1_Tachina_lurida_genome_assembly,_chromosome:_5	AUGUSTUS	mRNA	97217153	97217903	0.97	-	.	ID=g29546.t1;Parent=g29546;
OX101756.1_Tachina_lurida_genome_assembly,_chromosome:_5	AUGUSTUS	stop_codon	97217153	97217155	.	-	0	ID=g29546.t1.stop1;Parent=g29546.t1;
OX101756.1_Tachina_lurida_genome_assembly,_chromosome:_5	AUGUSTUS	CDS	97217153	97217788	0.97	-	0	ID=g29546.t1.CDS1;Parent=g29546.t1;
OX101756.1_Tachina_lurida_genome_assembly,_chromosome:_5	AUGUSTUS	exon	97217153	97217788	.	-	.	ID=g29546.t1.exon1;Parent=g29546.t1;
OX101756.1_Tachina_lurida_genome_assembly,_chromosome:_5	AUGUSTUS	intron	97217789	97217861	0.97	-	.	ID=g29546.t1.intron1;Parent=g29546.t1;
OX101756.1_Tachina_lurida_genome_assembly,_chromosome:_5	AUGUSTUS	CDS	97217862	97217903	0.98	-	0	ID=g29546.t1.CDS2;Parent=g29546.t1;
OX101756.1_Tachina_lurida_genome_assembly,_chromosome:_5	AUGUSTUS	exon	97217862	97217903	.	-	.	ID=g29546.t1.exon2;Parent=g29546.t1;
OX101756.1_Tachina_lurida_genome_assembly,_chromosome:_5	AUGUSTUS	start_codon	97217901	97217903	.	-	0	ID=g29546.t1.start1;Parent=g29546.t1;
OX101756.1_Tachina_lurida_genome_assembly,_chromosome:_5	AUGUSTUS	gene	97217978	97218205	.	-	.	ID=g29547;
OX101756.1_Tachina_lurida_genome_assembly,_chromosome:_5	AUGUSTUS	mRNA	97217978	97218205	1	-	.	ID=g29547.t1;Parent=g29547;
OX101756.1_Tachina_lurida_genome_assembly,_chromosome:_5	AUGUSTUS	stop_codon	97217978	97217980	.	-	0	ID=g29547.t1.stop1;Parent=g29547.t1;
OX101756.1_Tachina_lurida_genome_assembly,_chromosome:_5	AUGUSTUS	CDS	97217978	97218205	1	-	0	ID=g29547.t1.CDS1;Parent=g29547.t1;
OX101756.1_Tachina_lurida_genome_assembly,_chromosome:_5	AUGUSTUS	exon	97217978	97218205	.	-	.	ID=g29547.t1.exon1;Parent=g29547.t1;
OX101756.1_Tachina_lurida_genome_assembly,_chromosome:_5	AUGUSTUS	start_codon	97218203	97218205	.	-	0	ID=g29547.t1.start1;Parent=g29547.t1;
OX101756.1_Tachina_lurida_genome_assembly,_chromosome:_5	AUGUSTUS	gene	97270953	97271715	.	+	.	ID=g29548;
OX101756.1_Tachina_lurida_genome_assembly,_chromosome:_5	AUGUSTUS	mRNA	97270953	97271715	0.65	+	.	ID=g29548.t1;Parent=g29548;
OX101756.1_Tachina_lurida_genome_assembly,_chromosome:_5	AUGUSTUS	start_codon	97270953	97270955	.	+	0	ID=g29548.t1.start1;Parent=g29548.t1;
OX101756.1_Tachina_lurida_genome_assembly,_chromosome:_5	AUGUSTUS	CDS	97270953	97271647	0.65	+	0	ID=g29548.t1.CDS1;Parent=g29548.t1;
OX101756.1_Tachina_lurida_genome_assembly,_chromosome:_5	AUGUSTUS	exon	97270953	97271647	.	+	.	ID=g29548.t1.exon1;Parent=g29548.t1;
OX101756.1_Tachina_lurida_genome_assembly,_chromosome:_5	AUGUSTUS	intron	97271648	97271711	0.65	+	.	ID=g29548.t1.intron1;Parent=g29548.t1;
OX101756.1_Tachina_lurida_genome_assembly,_chromosome:_5	AUGUSTUS	CDS	97271712	97271715	0.92	+	1	ID=g29548.t1.CDS2;Parent=g29548.t1;
OX101756.1_Tachina_lurida_genome_assembly,_chromosome:_5	AUGUSTUS	exon	97271712	97271715	.	+	.	ID=g29548.t1.exon2;Parent=g29548.t1;
OX101756.1_Tachina_lurida_genome_assembly,_chromosome:_5	AUGUSTUS	stop_codon	97271713	97271715	.	+	0	ID=g29548.t1.stop1;Parent=g29548.t1;
OX101756.1_Tachina_lurida_genome_assembly,_chromosome:_5	AUGUSTUS	gene	97328788	97349421	.	+	.	ID=g29549;
OX101756.1_Tachina_lurida_genome_assembly,_chromosome:_5	AUGUSTUS	mRNA	97328788	97349421	0.96	+	.	ID=g29549.t1;Parent=g29549;
OX101756.1_Tachina_lurida_genome_assembly,_chromosome:_5	AUGUSTUS	start_codon	97328788	97328790	.	+	0	ID=g29549.t1.start1;Parent=g29549.t1;
OX101756.1_Tachina_lurida_genome_assembly,_chromosome:_5	AUGUSTUS	CDS	97328788	97329096	1	+	0	ID=g29549.t1.CDS1;Parent=g29549.t1;
OX101756.1_Tachina_lurida_genome_assembly,_chromosome:_5	AUGUSTUS	exon	97328788	97329096	.	+	.	ID=g29549.t1.exon1;Parent=g29549.t1;
OX101756.1_Tachina_lurida_genome_assembly,_chromosome:_5	AUGUSTUS	intron	97329097	97329150	1	+	.	ID=g29549.t1.intron1;Parent=g29549.t1;
OX101756.1_Tachina_lurida_genome_assembly,_chromosome:_5	AUGUSTUS	CDS	97329151	97331109	1	+	0	ID=g29549.t1.CDS2;Parent=g29549.t1;
OX101756.1_Tachina_lurida_genome_assembly,_chromosome:_5	AUGUSTUS	exon	97329151	97331109	.	+	.	ID=g29549.t1.exon2;Parent=g29549.t1;
OX101756.1_Tachina_lurida_genome_assembly,_chromosome:_5	AUGUSTUS	intron	97331110	97331164	1	+	.	ID=g29549.t1.intron2;Parent=g29549.t1;
OX101756.1_Tachina_lurida_genome_assembly,_chromosome:_5	AUGUSTUS	CDS	97331165	97331813	1	+	0	ID=g29549.t1.CDS3;Parent=g29549.t1;
OX101756.1_Tachina_lurida_genome_assembly,_chromosome:_5	AUGUSTUS	exon	97331165	97331813	.	+	.	ID=g29549.t1.exon3;Parent=g29549.t1;
OX101756.1_Tachina_lurida_genome_assembly,_chromosome:_5	AUGUSTUS	intron	97331814	97331888	1	+	.	ID=g29549.t1.intron3;Parent=g29549.t1;
OX101756.1_Tachina_lurida_genome_assembly,_chromosome:_5	AUGUSTUS	CDS	97331889	97332054	1	+	2	ID=g29549.t1.CDS4;Parent=g29549.t1;
OX101756.1_Tachina_lurida_genome_assembly,_chromosome:_5	AUGUSTUS	exon	97331889	97332054	.	+	.	ID=g29549.t1.exon4;Parent=g29549.t1;
OX101756.1_Tachina_lurida_genome_assembly,_chromosome:_5	AUGUSTUS	intron	97332055	97332115	1	+	.	ID=g29549.t1.intron4;Parent=g29549.t1;
OX101756.1_Tachina_lurida_genome_assembly,_chromosome:_5	AUGUSTUS	CDS	97332116	97332294	1	+	1	ID=g29549.t1.CDS5;Parent=g29549.t1;
OX101756.1_Tachina_lurida_genome_assembly,_chromosome:_5	AUGUSTUS	exon	97332116	97332294	.	+	.	ID=g29549.t1.exon5;Parent=g29549.t1;
OX101756.1_Tachina_lurida_genome_assembly,_chromosome:_5	AUGUSTUS	intron	97332295	97332361	1	+	.	ID=g29549.t1.intron5;Parent=g29549.t1;
OX101756.1_Tachina_lurida_genome_assembly,_chromosome:_5	AUGUSTUS	CDS	97332362	97332603	1	+	2	ID=g29549.t1.CDS6;Parent=g29549.t1;
OX101756.1_Tachina_lurida_genome_assembly,_chromosome:_5	AUGUSTUS	exon	97332362	97332603	.	+	.	ID=g29549.t1.exon6;Parent=g29549.t1;
OX101756.1_Tachina_lurida_genome_assembly,_chromosome:_5	AUGUSTUS	intron	97332604	97332762	1	+	.	ID=g29549.t1.intron6;Parent=g29549.t1;
OX101756.1_Tachina_lurida_genome_assembly,_chromosome:_5	AUGUSTUS	CDS	97332763	97332933	1	+	0	ID=g29549.t1.CDS7;Parent=g29549.t1;
OX101756.1_Tachina_lurida_genome_assembly,_chromosome:_5	AUGUSTUS	exon	97332763	97332933	.	+	.	ID=g29549.t1.exon7;Parent=g29549.t1;
OX101756.1_Tachina_lurida_genome_assembly,_chromosome:_5	AUGUSTUS	intron	97332934	97339780	1	+	.	ID=g29549.t1.intron7;Parent=g29549.t1;
OX101756.1_Tachina_lurida_genome_assembly,_chromosome:_5	AUGUSTUS	CDS	97339781	97340005	1	+	0	ID=g29549.t1.CDS8;Parent=g29549.t1;
OX101756.1_Tachina_lurida_genome_assembly,_chromosome:_5	AUGUSTUS	exon	97339781	97340005	.	+	.	ID=g29549.t1.exon8;Parent=g29549.t1;
OX101756.1_Tachina_lurida_genome_assembly,_chromosome:_5	AUGUSTUS	intron	97340006	97340413	1	+	.	ID=g29549.t1.intron8;Parent=g29549.t1;
OX101756.1_Tachina_lurida_genome_assembly,_chromosome:_5	AUGUSTUS	CDS	97340414	97340443	1	+	0	ID=g29549.t1.CDS9;Parent=g29549.t1;
OX101756.1_Tachina_lurida_genome_assembly,_chromosome:_5	AUGUSTUS	exon	97340414	97340443	.	+	.	ID=g29549.t1.exon9;Parent=g29549.t1;
OX101756.1_Tachina_lurida_genome_assembly,_chromosome:_5	AUGUSTUS	intron	97340444	97348692	0.99	+	.	ID=g29549.t1.intron9;Parent=g29549.t1;
OX101756.1_Tachina_lurida_genome_assembly,_chromosome:_5	AUGUSTUS	CDS	97348693	97349421	0.96	+	0	ID=g29549.t1.CDS10;Parent=g29549.t1;
OX101756.1_Tachina_lurida_genome_assembly,_chromosome:_5	AUGUSTUS	exon	97348693	97349421	.	+	.	ID=g29549.t1.exon10;Parent=g29549.t1;
OX101756.1_Tachina_lurida_genome_assembly,_chromosome:_5	AUGUSTUS	stop_codon	97349419	97349421	.	+	0	ID=g29549.t1.stop1;Parent=g29549.t1;
OX101756.1_Tachina_lurida_genome_assembly,_chromosome:_5	AUGUSTUS	gene	97362605	97363990	.	-	.	ID=g29550;
OX101756.1_Tachina_lurida_genome_assembly,_chromosome:_5	AUGUSTUS	mRNA	97362605	97363990	1	-	.	ID=g29550.t1;Parent=g29550;
OX101756.1_Tachina_lurida_genome_assembly,_chromosome:_5	AUGUSTUS	stop_codon	97362605	97362607	.	-	0	ID=g29550.t1.stop1;Parent=g29550.t1;
OX101756.1_Tachina_lurida_genome_assembly,_chromosome:_5	AUGUSTUS	CDS	97362605	97363990	1	-	0	ID=g29550.t1.CDS1;Parent=g29550.t1;
OX101756.1_Tachina_lurida_genome_assembly,_chromosome:_5	AUGUSTUS	exon	97362605	97363990	.	-	.	ID=g29550.t1.exon1;Parent=g29550.t1;
OX101756.1_Tachina_lurida_genome_assembly,_chromosome:_5	AUGUSTUS	start_codon	97363988	97363990	.	-	0	ID=g29550.t1.start1;Parent=g29550.t1;
OX101756.1_Tachina_lurida_genome_assembly,_chromosome:_5	AUGUSTUS	gene	97379393	97382060	.	+	.	ID=g29551;
OX101756.1_Tachina_lurida_genome_assembly,_chromosome:_5	AUGUSTUS	mRNA	97379393	97382060	0.89	+	.	ID=g29551.t1;Parent=g29551;
OX101756.1_Tachina_lurida_genome_assembly,_chromosome:_5	AUGUSTUS	start_codon	97379393	97379395	.	+	0	ID=g29551.t1.start1;Parent=g29551.t1;
OX101756.1_Tachina_lurida_genome_assembly,_chromosome:_5	AUGUSTUS	CDS	97379393	97379408	0.89	+	0	ID=g29551.t1.CDS1;Parent=g29551.t1;
OX101756.1_Tachina_lurida_genome_assembly,_chromosome:_5	AUGUSTUS	exon	97379393	97379408	.	+	.	ID=g29551.t1.exon1;Parent=g29551.t1;
OX101756.1_Tachina_lurida_genome_assembly,_chromosome:_5	AUGUSTUS	intron	97379409	97381567	0.89	+	.	ID=g29551.t1.intron1;Parent=g29551.t1;
OX101756.1_Tachina_lurida_genome_assembly,_chromosome:_5	AUGUSTUS	CDS	97381568	97381798	1	+	2	ID=g29551.t1.CDS2;Parent=g29551.t1;
OX101756.1_Tachina_lurida_genome_assembly,_chromosome:_5	AUGUSTUS	exon	97381568	97381798	.	+	.	ID=g29551.t1.exon2;Parent=g29551.t1;
OX101756.1_Tachina_lurida_genome_assembly,_chromosome:_5	AUGUSTUS	intron	97381799	97381857	1	+	.	ID=g29551.t1.intron2;Parent=g29551.t1;
OX101756.1_Tachina_lurida_genome_assembly,_chromosome:_5	AUGUSTUS	CDS	97381858	97382060	1	+	2	ID=g29551.t1.CDS3;Parent=g29551.t1;
OX101756.1_Tachina_lurida_genome_assembly,_chromosome:_5	AUGUSTUS	exon	97381858	97382060	.	+	.	ID=g29551.t1.exon3;Parent=g29551.t1;
OX101756.1_Tachina_lurida_genome_assembly,_chromosome:_5	AUGUSTUS	stop_codon	97382058	97382060	.	+	0	ID=g29551.t1.stop1;Parent=g29551.t1;
OX101756.1_Tachina_lurida_genome_assembly,_chromosome:_5	AUGUSTUS	gene	97408299	97408718	.	+	.	ID=g29552;
OX101756.1_Tachina_lurida_genome_assembly,_chromosome:_5	AUGUSTUS	mRNA	97408299	97408718	1	+	.	ID=g29552.t1;Parent=g29552;
OX101756.1_Tachina_lurida_genome_assembly,_chromosome:_5	AUGUSTUS	start_codon	97408299	97408301	.	+	0	ID=g29552.t1.start1;Parent=g29552.t1;
OX101756.1_Tachina_lurida_genome_assembly,_chromosome:_5	AUGUSTUS	CDS	97408299	97408718	1	+	0	ID=g29552.t1.CDS1;Parent=g29552.t1;
OX101756.1_Tachina_lurida_genome_assembly,_chromosome:_5	AUGUSTUS	exon	97408299	97408718	.	+	.	ID=g29552.t1.exon1;Parent=g29552.t1;
OX101756.1_Tachina_lurida_genome_assembly,_chromosome:_5	AUGUSTUS	stop_codon	97408716	97408718	.	+	0	ID=g29552.t1.stop1;Parent=g29552.t1;
OX101756.1_Tachina_lurida_genome_assembly,_chromosome:_5	AUGUSTUS	gene	97422679	97428734	.	+	.	ID=g29553;
OX101756.1_Tachina_lurida_genome_assembly,_chromosome:_5	AUGUSTUS	mRNA	97422679	97428734	1	+	.	ID=g29553.t1;Parent=g29553;
OX101756.1_Tachina_lurida_genome_assembly,_chromosome:_5	AUGUSTUS	start_codon	97422679	97422681	.	+	0	ID=g29553.t1.start1;Parent=g29553.t1;
OX101756.1_Tachina_lurida_genome_assembly,_chromosome:_5	AUGUSTUS	CDS	97422679	97422838	1	+	0	ID=g29553.t1.CDS1;Parent=g29553.t1;
OX101756.1_Tachina_lurida_genome_assembly,_chromosome:_5	AUGUSTUS	exon	97422679	97422838	.	+	.	ID=g29553.t1.exon1;Parent=g29553.t1;
OX101756.1_Tachina_lurida_genome_assembly,_chromosome:_5	AUGUSTUS	intron	97422839	97422895	1	+	.	ID=g29553.t1.intron1;Parent=g29553.t1;
OX101756.1_Tachina_lurida_genome_assembly,_chromosome:_5	AUGUSTUS	CDS	97422896	97423067	1	+	2	ID=g29553.t1.CDS2;Parent=g29553.t1;
OX101756.1_Tachina_lurida_genome_assembly,_chromosome:_5	AUGUSTUS	exon	97422896	97423067	.	+	.	ID=g29553.t1.exon2;Parent=g29553.t1;
OX101756.1_Tachina_lurida_genome_assembly,_chromosome:_5	AUGUSTUS	intron	97423068	97423134	1	+	.	ID=g29553.t1.intron2;Parent=g29553.t1;
OX101756.1_Tachina_lurida_genome_assembly,_chromosome:_5	AUGUSTUS	CDS	97423135	97423483	1	+	1	ID=g29553.t1.CDS3;Parent=g29553.t1;
OX101756.1_Tachina_lurida_genome_assembly,_chromosome:_5	AUGUSTUS	exon	97423135	97423483	.	+	.	ID=g29553.t1.exon3;Parent=g29553.t1;
OX101756.1_Tachina_lurida_genome_assembly,_chromosome:_5	AUGUSTUS	intron	97423484	97424380	1	+	.	ID=g29553.t1.intron3;Parent=g29553.t1;
OX101756.1_Tachina_lurida_genome_assembly,_chromosome:_5	AUGUSTUS	CDS	97424381	97425784	1	+	0	ID=g29553.t1.CDS4;Parent=g29553.t1;
OX101756.1_Tachina_lurida_genome_assembly,_chromosome:_5	AUGUSTUS	exon	97424381	97425784	.	+	.	ID=g29553.t1.exon4;Parent=g29553.t1;
OX101756.1_Tachina_lurida_genome_assembly,_chromosome:_5	AUGUSTUS	intron	97425785	97425861	1	+	.	ID=g29553.t1.intron4;Parent=g29553.t1;
OX101756.1_Tachina_lurida_genome_assembly,_chromosome:_5	AUGUSTUS	CDS	97425862	97426388	1	+	0	ID=g29553.t1.CDS5;Parent=g29553.t1;
OX101756.1_Tachina_lurida_genome_assembly,_chromosome:_5	AUGUSTUS	exon	97425862	97426388	.	+	.	ID=g29553.t1.exon5;Parent=g29553.t1;
OX101756.1_Tachina_lurida_genome_assembly,_chromosome:_5	AUGUSTUS	intron	97426389	97426456	1	+	.	ID=g29553.t1.intron5;Parent=g29553.t1;
OX101756.1_Tachina_lurida_genome_assembly,_chromosome:_5	AUGUSTUS	CDS	97426457	97426785	1	+	1	ID=g29553.t1.CDS6;Parent=g29553.t1;
OX101756.1_Tachina_lurida_genome_assembly,_chromosome:_5	AUGUSTUS	exon	97426457	97426785	.	+	.	ID=g29553.t1.exon6;Parent=g29553.t1;
OX101756.1_Tachina_lurida_genome_assembly,_chromosome:_5	AUGUSTUS	intron	97426786	97426884	1	+	.	ID=g29553.t1.intron6;Parent=g29553.t1;
OX101756.1_Tachina_lurida_genome_assembly,_chromosome:_5	AUGUSTUS	CDS	97426885	97427904	1	+	2	ID=g29553.t1.CDS7;Parent=g29553.t1;
OX101756.1_Tachina_lurida_genome_assembly,_chromosome:_5	AUGUSTUS	exon	97426885	97427904	.	+	.	ID=g29553.t1.exon7;Parent=g29553.t1;
OX101756.1_Tachina_lurida_genome_assembly,_chromosome:_5	AUGUSTUS	intron	97427905	97427965	1	+	.	ID=g29553.t1.intron7;Parent=g29553.t1;
OX101756.1_Tachina_lurida_genome_assembly,_chromosome:_5	AUGUSTUS	CDS	97427966	97428437	1	+	2	ID=g29553.t1.CDS8;Parent=g29553.t1;
OX101756.1_Tachina_lurida_genome_assembly,_chromosome:_5	AUGUSTUS	exon	97427966	97428437	.	+	.	ID=g29553.t1.exon8;Parent=g29553.t1;
OX101756.1_Tachina_lurida_genome_assembly,_chromosome:_5	AUGUSTUS	intron	97428438	97428498	1	+	.	ID=g29553.t1.intron8;Parent=g29553.t1;
OX101756.1_Tachina_lurida_genome_assembly,_chromosome:_5	AUGUSTUS	CDS	97428499	97428634	1	+	1	ID=g29553.t1.CDS9;Parent=g29553.t1;
OX101756.1_Tachina_lurida_genome_assembly,_chromosome:_5	AUGUSTUS	exon	97428499	97428634	.	+	.	ID=g29553.t1.exon9;Parent=g29553.t1;
OX101756.1_Tachina_lurida_genome_assembly,_chromosome:_5	AUGUSTUS	intron	97428635	97428695	1	+	.	ID=g29553.t1.intron9;Parent=g29553.t1;
OX101756.1_Tachina_lurida_genome_assembly,_chromosome:_5	AUGUSTUS	CDS	97428696	97428734	1	+	0	ID=g29553.t1.CDS10;Parent=g29553.t1;
OX101756.1_Tachina_lurida_genome_assembly,_chromosome:_5	AUGUSTUS	exon	97428696	97428734	.	+	.	ID=g29553.t1.exon10;Parent=g29553.t1;
OX101756.1_Tachina_lurida_genome_assembly,_chromosome:_5	AUGUSTUS	stop_codon	97428732	97428734	.	+	0	ID=g29553.t1.stop1;Parent=g29553.t1;
OX101756.1_Tachina_lurida_genome_assembly,_chromosome:_5	AUGUSTUS	gene	97429425	97429734	.	-	.	ID=g29554;
OX101756.1_Tachina_lurida_genome_assembly,_chromosome:_5	AUGUSTUS	mRNA	97429425	97429734	1	-	.	ID=g29554.t1;Parent=g29554;
OX101756.1_Tachina_lurida_genome_assembly,_chromosome:_5	AUGUSTUS	stop_codon	97429425	97429427	.	-	0	ID=g29554.t1.stop1;Parent=g29554.t1;
OX101756.1_Tachina_lurida_genome_assembly,_chromosome:_5	AUGUSTUS	CDS	97429425	97429664	1	-	0	ID=g29554.t1.CDS1;Parent=g29554.t1;
OX101756.1_Tachina_lurida_genome_assembly,_chromosome:_5	AUGUSTUS	exon	97429425	97429664	.	-	.	ID=g29554.t1.exon1;Parent=g29554.t1;
OX101756.1_Tachina_lurida_genome_assembly,_chromosome:_5	AUGUSTUS	intron	97429665	97429719	1	-	.	ID=g29554.t1.intron1;Parent=g29554.t1;
OX101756.1_Tachina_lurida_genome_assembly,_chromosome:_5	AUGUSTUS	CDS	97429720	97429734	1	-	0	ID=g29554.t1.CDS2;Parent=g29554.t1;
OX101756.1_Tachina_lurida_genome_assembly,_chromosome:_5	AUGUSTUS	exon	97429720	97429734	.	-	.	ID=g29554.t1.exon2;Parent=g29554.t1;
OX101756.1_Tachina_lurida_genome_assembly,_chromosome:_5	AUGUSTUS	start_codon	97429732	97429734	.	-	0	ID=g29554.t1.start1;Parent=g29554.t1;
OX101756.1_Tachina_lurida_genome_assembly,_chromosome:_5	AUGUSTUS	gene	97438816	97449377	.	-	.	ID=g29555;
OX101756.1_Tachina_lurida_genome_assembly,_chromosome:_5	AUGUSTUS	mRNA	97438816	97449377	0.56	-	.	ID=g29555.t1;Parent=g29555;
OX101756.1_Tachina_lurida_genome_assembly,_chromosome:_5	AUGUSTUS	stop_codon	97438816	97438818	.	-	0	ID=g29555.t1.stop1;Parent=g29555.t1;
OX101756.1_Tachina_lurida_genome_assembly,_chromosome:_5	AUGUSTUS	CDS	97438816	97439262	0.57	-	0	ID=g29555.t1.CDS1;Parent=g29555.t1;
OX101756.1_Tachina_lurida_genome_assembly,_chromosome:_5	AUGUSTUS	exon	97438816	97439262	.	-	.	ID=g29555.t1.exon1;Parent=g29555.t1;
OX101756.1_Tachina_lurida_genome_assembly,_chromosome:_5	AUGUSTUS	intron	97439263	97439758	0.57	-	.	ID=g29555.t1.intron1;Parent=g29555.t1;
OX101756.1_Tachina_lurida_genome_assembly,_chromosome:_5	AUGUSTUS	CDS	97439759	97441084	0.57	-	0	ID=g29555.t1.CDS2;Parent=g29555.t1;
OX101756.1_Tachina_lurida_genome_assembly,_chromosome:_5	AUGUSTUS	exon	97439759	97441084	.	-	.	ID=g29555.t1.exon2;Parent=g29555.t1;
OX101756.1_Tachina_lurida_genome_assembly,_chromosome:_5	AUGUSTUS	intron	97441085	97441146	1	-	.	ID=g29555.t1.intron2;Parent=g29555.t1;
OX101756.1_Tachina_lurida_genome_assembly,_chromosome:_5	AUGUSTUS	CDS	97441147	97441283	0.96	-	2	ID=g29555.t1.CDS3;Parent=g29555.t1;
OX101756.1_Tachina_lurida_genome_assembly,_chromosome:_5	AUGUSTUS	exon	97441147	97441283	.	-	.	ID=g29555.t1.exon3;Parent=g29555.t1;
OX101756.1_Tachina_lurida_genome_assembly,_chromosome:_5	AUGUSTUS	intron	97441284	97448848	0.96	-	.	ID=g29555.t1.intron3;Parent=g29555.t1;
OX101756.1_Tachina_lurida_genome_assembly,_chromosome:_5	AUGUSTUS	CDS	97448849	97449377	1	-	0	ID=g29555.t1.CDS4;Parent=g29555.t1;
OX101756.1_Tachina_lurida_genome_assembly,_chromosome:_5	AUGUSTUS	exon	97448849	97449377	.	-	.	ID=g29555.t1.exon4;Parent=g29555.t1;
OX101756.1_Tachina_lurida_genome_assembly,_chromosome:_5	AUGUSTUS	start_codon	97449375	97449377	.	-	0	ID=g29555.t1.start1;Parent=g29555.t1;
OX101756.1_Tachina_lurida_genome_assembly,_chromosome:_5	AUGUSTUS	gene	97458324	97458963	.	+	.	ID=g29556;
OX101756.1_Tachina_lurida_genome_assembly,_chromosome:_5	AUGUSTUS	mRNA	97458324	97458963	0.6	+	.	ID=g29556.t1;Parent=g29556;
OX101756.1_Tachina_lurida_genome_assembly,_chromosome:_5	AUGUSTUS	start_codon	97458324	97458326	.	+	0	ID=g29556.t1.start1;Parent=g29556.t1;
OX101756.1_Tachina_lurida_genome_assembly,_chromosome:_5	AUGUSTUS	CDS	97458324	97458332	0.6	+	0	ID=g29556.t1.CDS1;Parent=g29556.t1;
OX101756.1_Tachina_lurida_genome_assembly,_chromosome:_5	AUGUSTUS	exon	97458324	97458332	.	+	.	ID=g29556.t1.exon1;Parent=g29556.t1;
OX101756.1_Tachina_lurida_genome_assembly,_chromosome:_5	AUGUSTUS	intron	97458333	97458468	0.6	+	.	ID=g29556.t1.intron1;Parent=g29556.t1;
OX101756.1_Tachina_lurida_genome_assembly,_chromosome:_5	AUGUSTUS	CDS	97458469	97458554	1	+	0	ID=g29556.t1.CDS2;Parent=g29556.t1;
OX101756.1_Tachina_lurida_genome_assembly,_chromosome:_5	AUGUSTUS	exon	97458469	97458554	.	+	.	ID=g29556.t1.exon2;Parent=g29556.t1;
OX101756.1_Tachina_lurida_genome_assembly,_chromosome:_5	AUGUSTUS	intron	97458555	97458614	1	+	.	ID=g29556.t1.intron2;Parent=g29556.t1;
OX101756.1_Tachina_lurida_genome_assembly,_chromosome:_5	AUGUSTUS	CDS	97458615	97458963	1	+	1	ID=g29556.t1.CDS3;Parent=g29556.t1;
OX101756.1_Tachina_lurida_genome_assembly,_chromosome:_5	AUGUSTUS	exon	97458615	97458963	.	+	.	ID=g29556.t1.exon3;Parent=g29556.t1;
OX101756.1_Tachina_lurida_genome_assembly,_chromosome:_5	AUGUSTUS	stop_codon	97458961	97458963	.	+	0	ID=g29556.t1.stop1;Parent=g29556.t1;
OX101756.1_Tachina_lurida_genome_assembly,_chromosome:_5	AUGUSTUS	gene	97490130	97491734	.	+	.	ID=g29557;
OX101756.1_Tachina_lurida_genome_assembly,_chromosome:_5	AUGUSTUS	mRNA	97490130	97491734	1	+	.	ID=g29557.t1;Parent=g29557;
OX101756.1_Tachina_lurida_genome_assembly,_chromosome:_5	AUGUSTUS	start_codon	97490130	97490132	.	+	0	ID=g29557.t1.start1;Parent=g29557.t1;
OX101756.1_Tachina_lurida_genome_assembly,_chromosome:_5	AUGUSTUS	CDS	97490130	97491734	1	+	0	ID=g29557.t1.CDS1;Parent=g29557.t1;
OX101756.1_Tachina_lurida_genome_assembly,_chromosome:_5	AUGUSTUS	exon	97490130	97491734	.	+	.	ID=g29557.t1.exon1;Parent=g29557.t1;
OX101756.1_Tachina_lurida_genome_assembly,_chromosome:_5	AUGUSTUS	stop_codon	97491732	97491734	.	+	0	ID=g29557.t1.stop1;Parent=g29557.t1;
OX101756.1_Tachina_lurida_genome_assembly,_chromosome:_5	AUGUSTUS	gene	97491853	97495011	.	+	.	ID=g29558;
OX101756.1_Tachina_lurida_genome_assembly,_chromosome:_5	AUGUSTUS	mRNA	97491853	97495011	0.21	+	.	ID=g29558.t1;Parent=g29558;
OX101756.1_Tachina_lurida_genome_assembly,_chromosome:_5	AUGUSTUS	start_codon	97491853	97491855	.	+	0	ID=g29558.t1.start1;Parent=g29558.t1;
OX101756.1_Tachina_lurida_genome_assembly,_chromosome:_5	AUGUSTUS	CDS	97491853	97492259	0.41	+	0	ID=g29558.t1.CDS1;Parent=g29558.t1;
OX101756.1_Tachina_lurida_genome_assembly,_chromosome:_5	AUGUSTUS	exon	97491853	97492259	.	+	.	ID=g29558.t1.exon1;Parent=g29558.t1;
OX101756.1_Tachina_lurida_genome_assembly,_chromosome:_5	AUGUSTUS	intron	97492260	97494908	0.37	+	.	ID=g29558.t1.intron1;Parent=g29558.t1;
OX101756.1_Tachina_lurida_genome_assembly,_chromosome:_5	AUGUSTUS	CDS	97494909	97495011	0.62	+	1	ID=g29558.t1.CDS2;Parent=g29558.t1;
OX101756.1_Tachina_lurida_genome_assembly,_chromosome:_5	AUGUSTUS	exon	97494909	97495011	.	+	.	ID=g29558.t1.exon2;Parent=g29558.t1;
OX101756.1_Tachina_lurida_genome_assembly,_chromosome:_5	AUGUSTUS	stop_codon	97495009	97495011	.	+	0	ID=g29558.t1.stop1;Parent=g29558.t1;
OX101756.1_Tachina_lurida_genome_assembly,_chromosome:_5	AUGUSTUS	gene	97510637	97515850	.	-	.	ID=g29559;
OX101756.1_Tachina_lurida_genome_assembly,_chromosome:_5	AUGUSTUS	mRNA	97510637	97514866	1	-	.	ID=g29559.t1;Parent=g29559;
OX101756.1_Tachina_lurida_genome_assembly,_chromosome:_5	AUGUSTUS	stop_codon	97510637	97510639	.	-	0	ID=g29559.t1.stop1;Parent=g29559.t1;
OX101756.1_Tachina_lurida_genome_assembly,_chromosome:_5	AUGUSTUS	CDS	97510637	97511758	1	-	0	ID=g29559.t1.CDS1;Parent=g29559.t1;
OX101756.1_Tachina_lurida_genome_assembly,_chromosome:_5	AUGUSTUS	exon	97510637	97511758	.	-	.	ID=g29559.t1.exon1;Parent=g29559.t1;
OX101756.1_Tachina_lurida_genome_assembly,_chromosome:_5	AUGUSTUS	intron	97511759	97511828	1	-	.	ID=g29559.t1.intron1;Parent=g29559.t1;
OX101756.1_Tachina_lurida_genome_assembly,_chromosome:_5	AUGUSTUS	CDS	97511829	97512315	1	-	1	ID=g29559.t1.CDS2;Parent=g29559.t1;
OX101756.1_Tachina_lurida_genome_assembly,_chromosome:_5	AUGUSTUS	exon	97511829	97512315	.	-	.	ID=g29559.t1.exon2;Parent=g29559.t1;
OX101756.1_Tachina_lurida_genome_assembly,_chromosome:_5	AUGUSTUS	intron	97512316	97514162	1	-	.	ID=g29559.t1.intron2;Parent=g29559.t1;
OX101756.1_Tachina_lurida_genome_assembly,_chromosome:_5	AUGUSTUS	CDS	97514163	97514345	1	-	1	ID=g29559.t1.CDS3;Parent=g29559.t1;
OX101756.1_Tachina_lurida_genome_assembly,_chromosome:_5	AUGUSTUS	exon	97514163	97514345	.	-	.	ID=g29559.t1.exon3;Parent=g29559.t1;
OX101756.1_Tachina_lurida_genome_assembly,_chromosome:_5	AUGUSTUS	intron	97514346	97514424	1	-	.	ID=g29559.t1.intron3;Parent=g29559.t1;
OX101756.1_Tachina_lurida_genome_assembly,_chromosome:_5	AUGUSTUS	CDS	97514425	97514524	1	-	2	ID=g29559.t1.CDS4;Parent=g29559.t1;
OX101756.1_Tachina_lurida_genome_assembly,_chromosome:_5	AUGUSTUS	exon	97514425	97514524	.	-	.	ID=g29559.t1.exon4;Parent=g29559.t1;
OX101756.1_Tachina_lurida_genome_assembly,_chromosome:_5	AUGUSTUS	intron	97514525	97514700	1	-	.	ID=g29559.t1.intron4;Parent=g29559.t1;
OX101756.1_Tachina_lurida_genome_assembly,_chromosome:_5	AUGUSTUS	CDS	97514701	97514866	1	-	0	ID=g29559.t1.CDS5;Parent=g29559.t1;
OX101756.1_Tachina_lurida_genome_assembly,_chromosome:_5	AUGUSTUS	exon	97514701	97514866	.	-	.	ID=g29559.t1.exon5;Parent=g29559.t1;
OX101756.1_Tachina_lurida_genome_assembly,_chromosome:_5	AUGUSTUS	start_codon	97514864	97514866	.	-	0	ID=g29559.t1.start1;Parent=g29559.t1;
OX101756.1_Tachina_lurida_genome_assembly,_chromosome:_5	AUGUSTUS	mRNA	97510637	97515850	0.56	-	.	ID=g29559.t2;Parent=g29559;
OX101756.1_Tachina_lurida_genome_assembly,_chromosome:_5	AUGUSTUS	stop_codon	97510637	97510639	.	-	0	ID=g29559.t2.stop1;Parent=g29559.t2;
OX101756.1_Tachina_lurida_genome_assembly,_chromosome:_5	AUGUSTUS	CDS	97510637	97511758	1	-	0	ID=g29559.t2.CDS1;Parent=g29559.t2;
OX101756.1_Tachina_lurida_genome_assembly,_chromosome:_5	AUGUSTUS	exon	97510637	97511758	.	-	.	ID=g29559.t2.exon1;Parent=g29559.t2;
OX101756.1_Tachina_lurida_genome_assembly,_chromosome:_5	AUGUSTUS	intron	97511759	97511828	1	-	.	ID=g29559.t2.intron1;Parent=g29559.t2;
OX101756.1_Tachina_lurida_genome_assembly,_chromosome:_5	AUGUSTUS	CDS	97511829	97512315	1	-	1	ID=g29559.t2.CDS2;Parent=g29559.t2;
OX101756.1_Tachina_lurida_genome_assembly,_chromosome:_5	AUGUSTUS	exon	97511829	97512315	.	-	.	ID=g29559.t2.exon2;Parent=g29559.t2;
OX101756.1_Tachina_lurida_genome_assembly,_chromosome:_5	AUGUSTUS	intron	97512316	97514162	1	-	.	ID=g29559.t2.intron2;Parent=g29559.t2;
OX101756.1_Tachina_lurida_genome_assembly,_chromosome:_5	AUGUSTUS	CDS	97514163	97514345	1	-	1	ID=g29559.t2.CDS3;Parent=g29559.t2;
OX101756.1_Tachina_lurida_genome_assembly,_chromosome:_5	AUGUSTUS	exon	97514163	97514345	.	-	.	ID=g29559.t2.exon3;Parent=g29559.t2;
OX101756.1_Tachina_lurida_genome_assembly,_chromosome:_5	AUGUSTUS	intron	97514346	97514424	1	-	.	ID=g29559.t2.intron3;Parent=g29559.t2;
OX101756.1_Tachina_lurida_genome_assembly,_chromosome:_5	AUGUSTUS	CDS	97514425	97514524	1	-	2	ID=g29559.t2.CDS4;Parent=g29559.t2;
OX101756.1_Tachina_lurida_genome_assembly,_chromosome:_5	AUGUSTUS	exon	97514425	97514524	.	-	.	ID=g29559.t2.exon4;Parent=g29559.t2;
OX101756.1_Tachina_lurida_genome_assembly,_chromosome:_5	AUGUSTUS	intron	97514525	97514700	1	-	.	ID=g29559.t2.intron4;Parent=g29559.t2;
OX101756.1_Tachina_lurida_genome_assembly,_chromosome:_5	AUGUSTUS	CDS	97514701	97514962	1	-	0	ID=g29559.t2.CDS5;Parent=g29559.t2;
OX101756.1_Tachina_lurida_genome_assembly,_chromosome:_5	AUGUSTUS	exon	97514701	97514962	.	-	.	ID=g29559.t2.exon5;Parent=g29559.t2;
OX101756.1_Tachina_lurida_genome_assembly,_chromosome:_5	AUGUSTUS	intron	97514963	97515838	0.56	-	.	ID=g29559.t2.intron5;Parent=g29559.t2;
OX101756.1_Tachina_lurida_genome_assembly,_chromosome:_5	AUGUSTUS	CDS	97515839	97515850	0.56	-	0	ID=g29559.t2.CDS6;Parent=g29559.t2;
OX101756.1_Tachina_lurida_genome_assembly,_chromosome:_5	AUGUSTUS	exon	97515839	97515850	.	-	.	ID=g29559.t2.exon6;Parent=g29559.t2;
OX101756.1_Tachina_lurida_genome_assembly,_chromosome:_5	AUGUSTUS	start_codon	97515848	97515850	.	-	0	ID=g29559.t2.start1;Parent=g29559.t2;
OX101756.1_Tachina_lurida_genome_assembly,_chromosome:_5	AUGUSTUS	gene	97628702	97633514	.	+	.	ID=g29560;
OX101756.1_Tachina_lurida_genome_assembly,_chromosome:_5	AUGUSTUS	mRNA	97628702	97633514	1	+	.	ID=g29560.t1;Parent=g29560;
OX101756.1_Tachina_lurida_genome_assembly,_chromosome:_5	AUGUSTUS	start_codon	97628702	97628704	.	+	0	ID=g29560.t1.start1;Parent=g29560.t1;
OX101756.1_Tachina_lurida_genome_assembly,_chromosome:_5	AUGUSTUS	CDS	97628702	97628810	1	+	0	ID=g29560.t1.CDS1;Parent=g29560.t1;
OX101756.1_Tachina_lurida_genome_assembly,_chromosome:_5	AUGUSTUS	exon	97628702	97628810	.	+	.	ID=g29560.t1.exon1;Parent=g29560.t1;
OX101756.1_Tachina_lurida_genome_assembly,_chromosome:_5	AUGUSTUS	intron	97628811	97628864	1	+	.	ID=g29560.t1.intron1;Parent=g29560.t1;
OX101756.1_Tachina_lurida_genome_assembly,_chromosome:_5	AUGUSTUS	CDS	97628865	97629019	1	+	2	ID=g29560.t1.CDS2;Parent=g29560.t1;
OX101756.1_Tachina_lurida_genome_assembly,_chromosome:_5	AUGUSTUS	exon	97628865	97629019	.	+	.	ID=g29560.t1.exon2;Parent=g29560.t1;
OX101756.1_Tachina_lurida_genome_assembly,_chromosome:_5	AUGUSTUS	intron	97629020	97629231	1	+	.	ID=g29560.t1.intron2;Parent=g29560.t1;
OX101756.1_Tachina_lurida_genome_assembly,_chromosome:_5	AUGUSTUS	CDS	97629232	97629398	1	+	0	ID=g29560.t1.CDS3;Parent=g29560.t1;
OX101756.1_Tachina_lurida_genome_assembly,_chromosome:_5	AUGUSTUS	exon	97629232	97629398	.	+	.	ID=g29560.t1.exon3;Parent=g29560.t1;
OX101756.1_Tachina_lurida_genome_assembly,_chromosome:_5	AUGUSTUS	intron	97629399	97629689	1	+	.	ID=g29560.t1.intron3;Parent=g29560.t1;
OX101756.1_Tachina_lurida_genome_assembly,_chromosome:_5	AUGUSTUS	CDS	97629690	97630067	1	+	1	ID=g29560.t1.CDS4;Parent=g29560.t1;
OX101756.1_Tachina_lurida_genome_assembly,_chromosome:_5	AUGUSTUS	exon	97629690	97630067	.	+	.	ID=g29560.t1.exon4;Parent=g29560.t1;
OX101756.1_Tachina_lurida_genome_assembly,_chromosome:_5	AUGUSTUS	intron	97630068	97630133	1	+	.	ID=g29560.t1.intron4;Parent=g29560.t1;
OX101756.1_Tachina_lurida_genome_assembly,_chromosome:_5	AUGUSTUS	CDS	97630134	97630371	1	+	1	ID=g29560.t1.CDS5;Parent=g29560.t1;
OX101756.1_Tachina_lurida_genome_assembly,_chromosome:_5	AUGUSTUS	exon	97630134	97630371	.	+	.	ID=g29560.t1.exon5;Parent=g29560.t1;
OX101756.1_Tachina_lurida_genome_assembly,_chromosome:_5	AUGUSTUS	intron	97630372	97632835	1	+	.	ID=g29560.t1.intron5;Parent=g29560.t1;
OX101756.1_Tachina_lurida_genome_assembly,_chromosome:_5	AUGUSTUS	CDS	97632836	97633064	1	+	0	ID=g29560.t1.CDS6;Parent=g29560.t1;
OX101756.1_Tachina_lurida_genome_assembly,_chromosome:_5	AUGUSTUS	exon	97632836	97633064	.	+	.	ID=g29560.t1.exon6;Parent=g29560.t1;
OX101756.1_Tachina_lurida_genome_assembly,_chromosome:_5	AUGUSTUS	intron	97633065	97633131	1	+	.	ID=g29560.t1.intron6;Parent=g29560.t1;
OX101756.1_Tachina_lurida_genome_assembly,_chromosome:_5	AUGUSTUS	CDS	97633132	97633514	1	+	2	ID=g29560.t1.CDS7;Parent=g29560.t1;
OX101756.1_Tachina_lurida_genome_assembly,_chromosome:_5	AUGUSTUS	exon	97633132	97633514	.	+	.	ID=g29560.t1.exon7;Parent=g29560.t1;
OX101756.1_Tachina_lurida_genome_assembly,_chromosome:_5	AUGUSTUS	stop_codon	97633512	97633514	.	+	0	ID=g29560.t1.stop1;Parent=g29560.t1;
OX101756.1_Tachina_lurida_genome_assembly,_chromosome:_5	AUGUSTUS	gene	97640165	97640698	.	-	.	ID=g29561;
OX101756.1_Tachina_lurida_genome_assembly,_chromosome:_5	AUGUSTUS	mRNA	97640165	97640698	1	-	.	ID=g29561.t1;Parent=g29561;
OX101756.1_Tachina_lurida_genome_assembly,_chromosome:_5	AUGUSTUS	stop_codon	97640165	97640167	.	-	0	ID=g29561.t1.stop1;Parent=g29561.t1;
OX101756.1_Tachina_lurida_genome_assembly,_chromosome:_5	AUGUSTUS	CDS	97640165	97640698	1	-	0	ID=g29561.t1.CDS1;Parent=g29561.t1;
OX101756.1_Tachina_lurida_genome_assembly,_chromosome:_5	AUGUSTUS	exon	97640165	97640698	.	-	.	ID=g29561.t1.exon1;Parent=g29561.t1;
OX101756.1_Tachina_lurida_genome_assembly,_chromosome:_5	AUGUSTUS	start_codon	97640696	97640698	.	-	0	ID=g29561.t1.start1;Parent=g29561.t1;
OX101756.1_Tachina_lurida_genome_assembly,_chromosome:_5	AUGUSTUS	gene	97645449	97649277	.	-	.	ID=g29562;
OX101756.1_Tachina_lurida_genome_assembly,_chromosome:_5	AUGUSTUS	mRNA	97645449	97649277	0.75	-	.	ID=g29562.t1;Parent=g29562;
OX101756.1_Tachina_lurida_genome_assembly,_chromosome:_5	AUGUSTUS	stop_codon	97645449	97645451	.	-	0	ID=g29562.t1.stop1;Parent=g29562.t1;
OX101756.1_Tachina_lurida_genome_assembly,_chromosome:_5	AUGUSTUS	CDS	97645449	97645574	0.85	-	0	ID=g29562.t1.CDS1;Parent=g29562.t1;
OX101756.1_Tachina_lurida_genome_assembly,_chromosome:_5	AUGUSTUS	exon	97645449	97645574	.	-	.	ID=g29562.t1.exon1;Parent=g29562.t1;
OX101756.1_Tachina_lurida_genome_assembly,_chromosome:_5	AUGUSTUS	intron	97645575	97649079	0.76	-	.	ID=g29562.t1.intron1;Parent=g29562.t1;
OX101756.1_Tachina_lurida_genome_assembly,_chromosome:_5	AUGUSTUS	CDS	97649080	97649277	0.76	-	0	ID=g29562.t1.CDS2;Parent=g29562.t1;
OX101756.1_Tachina_lurida_genome_assembly,_chromosome:_5	AUGUSTUS	exon	97649080	97649277	.	-	.	ID=g29562.t1.exon2;Parent=g29562.t1;
OX101756.1_Tachina_lurida_genome_assembly,_chromosome:_5	AUGUSTUS	start_codon	97649275	97649277	.	-	0	ID=g29562.t1.start1;Parent=g29562.t1;
OX101756.1_Tachina_lurida_genome_assembly,_chromosome:_5	AUGUSTUS	gene	97659739	97660653	.	-	.	ID=g29563;
OX101756.1_Tachina_lurida_genome_assembly,_chromosome:_5	AUGUSTUS	mRNA	97659739	97660653	1	-	.	ID=g29563.t1;Parent=g29563;
OX101756.1_Tachina_lurida_genome_assembly,_chromosome:_5	AUGUSTUS	stop_codon	97659739	97659741	.	-	0	ID=g29563.t1.stop1;Parent=g29563.t1;
OX101756.1_Tachina_lurida_genome_assembly,_chromosome:_5	AUGUSTUS	CDS	97659739	97660653	1	-	0	ID=g29563.t1.CDS1;Parent=g29563.t1;
OX101756.1_Tachina_lurida_genome_assembly,_chromosome:_5	AUGUSTUS	exon	97659739	97660653	.	-	.	ID=g29563.t1.exon1;Parent=g29563.t1;
OX101756.1_Tachina_lurida_genome_assembly,_chromosome:_5	AUGUSTUS	start_codon	97660651	97660653	.	-	0	ID=g29563.t1.start1;Parent=g29563.t1;
OX101756.1_Tachina_lurida_genome_assembly,_chromosome:_5	AUGUSTUS	gene	97694929	97696716	.	+	.	ID=g29564;
OX101756.1_Tachina_lurida_genome_assembly,_chromosome:_5	AUGUSTUS	mRNA	97694929	97696716	1	+	.	ID=g29564.t1;Parent=g29564;
OX101756.1_Tachina_lurida_genome_assembly,_chromosome:_5	AUGUSTUS	start_codon	97694929	97694931	.	+	0	ID=g29564.t1.start1;Parent=g29564.t1;
OX101756.1_Tachina_lurida_genome_assembly,_chromosome:_5	AUGUSTUS	CDS	97694929	97696716	1	+	0	ID=g29564.t1.CDS1;Parent=g29564.t1;
OX101756.1_Tachina_lurida_genome_assembly,_chromosome:_5	AUGUSTUS	exon	97694929	97696716	.	+	.	ID=g29564.t1.exon1;Parent=g29564.t1;
OX101756.1_Tachina_lurida_genome_assembly,_chromosome:_5	AUGUSTUS	stop_codon	97696714	97696716	.	+	0	ID=g29564.t1.stop1;Parent=g29564.t1;
OX101756.1_Tachina_lurida_genome_assembly,_chromosome:_5	AUGUSTUS	mRNA	97694929	97696106	0.53	+	.	ID=g29564.t2;Parent=g29564;
OX101756.1_Tachina_lurida_genome_assembly,_chromosome:_5	AUGUSTUS	start_codon	97694929	97694931	.	+	0	ID=g29564.t2.start1;Parent=g29564.t2;
OX101756.1_Tachina_lurida_genome_assembly,_chromosome:_5	AUGUSTUS	CDS	97694929	97696019	0.54	+	0	ID=g29564.t2.CDS1;Parent=g29564.t2;
OX101756.1_Tachina_lurida_genome_assembly,_chromosome:_5	AUGUSTUS	exon	97694929	97696019	.	+	.	ID=g29564.t2.exon1;Parent=g29564.t2;
OX101756.1_Tachina_lurida_genome_assembly,_chromosome:_5	AUGUSTUS	intron	97696020	97696084	0.53	+	.	ID=g29564.t2.intron1;Parent=g29564.t2;
OX101756.1_Tachina_lurida_genome_assembly,_chromosome:_5	AUGUSTUS	CDS	97696085	97696106	0.53	+	1	ID=g29564.t2.CDS2;Parent=g29564.t2;
OX101756.1_Tachina_lurida_genome_assembly,_chromosome:_5	AUGUSTUS	exon	97696085	97696106	.	+	.	ID=g29564.t2.exon2;Parent=g29564.t2;
OX101756.1_Tachina_lurida_genome_assembly,_chromosome:_5	AUGUSTUS	stop_codon	97696104	97696106	.	+	0	ID=g29564.t2.stop1;Parent=g29564.t2;
OX101756.1_Tachina_lurida_genome_assembly,_chromosome:_5	AUGUSTUS	mRNA	97696414	97696716	0.52	+	.	ID=g29564.t3;Parent=g29564;
OX101756.1_Tachina_lurida_genome_assembly,_chromosome:_5	AUGUSTUS	start_codon	97696414	97696416	.	+	0	ID=g29564.t3.start1;Parent=g29564.t3;
OX101756.1_Tachina_lurida_genome_assembly,_chromosome:_5	AUGUSTUS	CDS	97696414	97696716	0.52	+	0	ID=g29564.t3.CDS1;Parent=g29564.t3;
OX101756.1_Tachina_lurida_genome_assembly,_chromosome:_5	AUGUSTUS	exon	97696414	97696716	.	+	.	ID=g29564.t3.exon1;Parent=g29564.t3;
OX101756.1_Tachina_lurida_genome_assembly,_chromosome:_5	AUGUSTUS	stop_codon	97696714	97696716	.	+	0	ID=g29564.t3.stop1;Parent=g29564.t3;
OX101756.1_Tachina_lurida_genome_assembly,_chromosome:_5	AUGUSTUS	gene	97711580	97712452	.	+	.	ID=g29565;
OX101756.1_Tachina_lurida_genome_assembly,_chromosome:_5	AUGUSTUS	mRNA	97711580	97712452	0.75	+	.	ID=g29565.t1;Parent=g29565;
OX101756.1_Tachina_lurida_genome_assembly,_chromosome:_5	AUGUSTUS	start_codon	97711580	97711582	.	+	0	ID=g29565.t1.start1;Parent=g29565.t1;
OX101756.1_Tachina_lurida_genome_assembly,_chromosome:_5	AUGUSTUS	CDS	97711580	97712452	0.75	+	0	ID=g29565.t1.CDS1;Parent=g29565.t1;
OX101756.1_Tachina_lurida_genome_assembly,_chromosome:_5	AUGUSTUS	exon	97711580	97712452	.	+	.	ID=g29565.t1.exon1;Parent=g29565.t1;
OX101756.1_Tachina_lurida_genome_assembly,_chromosome:_5	AUGUSTUS	stop_codon	97712450	97712452	.	+	0	ID=g29565.t1.stop1;Parent=g29565.t1;
OX101756.1_Tachina_lurida_genome_assembly,_chromosome:_5	AUGUSTUS	gene	97720430	97720889	.	+	.	ID=g29566;
OX101756.1_Tachina_lurida_genome_assembly,_chromosome:_5	AUGUSTUS	mRNA	97720430	97720889	0.6	+	.	ID=g29566.t1;Parent=g29566;
OX101756.1_Tachina_lurida_genome_assembly,_chromosome:_5	AUGUSTUS	start_codon	97720430	97720432	.	+	0	ID=g29566.t1.start1;Parent=g29566.t1;
OX101756.1_Tachina_lurida_genome_assembly,_chromosome:_5	AUGUSTUS	CDS	97720430	97720454	0.6	+	0	ID=g29566.t1.CDS1;Parent=g29566.t1;
OX101756.1_Tachina_lurida_genome_assembly,_chromosome:_5	AUGUSTUS	exon	97720430	97720454	.	+	.	ID=g29566.t1.exon1;Parent=g29566.t1;
OX101756.1_Tachina_lurida_genome_assembly,_chromosome:_5	AUGUSTUS	intron	97720455	97720518	0.6	+	.	ID=g29566.t1.intron1;Parent=g29566.t1;
OX101756.1_Tachina_lurida_genome_assembly,_chromosome:_5	AUGUSTUS	CDS	97720519	97720889	1	+	2	ID=g29566.t1.CDS2;Parent=g29566.t1;
OX101756.1_Tachina_lurida_genome_assembly,_chromosome:_5	AUGUSTUS	exon	97720519	97720889	.	+	.	ID=g29566.t1.exon2;Parent=g29566.t1;
OX101756.1_Tachina_lurida_genome_assembly,_chromosome:_5	AUGUSTUS	stop_codon	97720887	97720889	.	+	0	ID=g29566.t1.stop1;Parent=g29566.t1;
OX101756.1_Tachina_lurida_genome_assembly,_chromosome:_5	AUGUSTUS	gene	97722020	97722960	.	-	.	ID=g29567;
OX101756.1_Tachina_lurida_genome_assembly,_chromosome:_5	AUGUSTUS	mRNA	97722020	97722960	0.89	-	.	ID=g29567.t1;Parent=g29567;
OX101756.1_Tachina_lurida_genome_assembly,_chromosome:_5	AUGUSTUS	stop_codon	97722020	97722022	.	-	0	ID=g29567.t1.stop1;Parent=g29567.t1;
OX101756.1_Tachina_lurida_genome_assembly,_chromosome:_5	AUGUSTUS	CDS	97722020	97722184	1	-	0	ID=g29567.t1.CDS1;Parent=g29567.t1;
OX101756.1_Tachina_lurida_genome_assembly,_chromosome:_5	AUGUSTUS	exon	97722020	97722184	.	-	.	ID=g29567.t1.exon1;Parent=g29567.t1;
OX101756.1_Tachina_lurida_genome_assembly,_chromosome:_5	AUGUSTUS	intron	97722185	97722234	1	-	.	ID=g29567.t1.intron1;Parent=g29567.t1;
OX101756.1_Tachina_lurida_genome_assembly,_chromosome:_5	AUGUSTUS	CDS	97722235	97722430	0.89	-	1	ID=g29567.t1.CDS2;Parent=g29567.t1;
OX101756.1_Tachina_lurida_genome_assembly,_chromosome:_5	AUGUSTUS	exon	97722235	97722430	.	-	.	ID=g29567.t1.exon2;Parent=g29567.t1;
OX101756.1_Tachina_lurida_genome_assembly,_chromosome:_5	AUGUSTUS	intron	97722431	97722733	0.89	-	.	ID=g29567.t1.intron2;Parent=g29567.t1;
OX101756.1_Tachina_lurida_genome_assembly,_chromosome:_5	AUGUSTUS	CDS	97722734	97722849	0.89	-	0	ID=g29567.t1.CDS3;Parent=g29567.t1;
OX101756.1_Tachina_lurida_genome_assembly,_chromosome:_5	AUGUSTUS	exon	97722734	97722849	.	-	.	ID=g29567.t1.exon3;Parent=g29567.t1;
OX101756.1_Tachina_lurida_genome_assembly,_chromosome:_5	AUGUSTUS	intron	97722850	97722936	1	-	.	ID=g29567.t1.intron3;Parent=g29567.t1;
OX101756.1_Tachina_lurida_genome_assembly,_chromosome:_5	AUGUSTUS	CDS	97722937	97722960	1	-	0	ID=g29567.t1.CDS4;Parent=g29567.t1;
OX101756.1_Tachina_lurida_genome_assembly,_chromosome:_5	AUGUSTUS	exon	97722937	97722960	.	-	.	ID=g29567.t1.exon4;Parent=g29567.t1;
OX101756.1_Tachina_lurida_genome_assembly,_chromosome:_5	AUGUSTUS	start_codon	97722958	97722960	.	-	0	ID=g29567.t1.start1;Parent=g29567.t1;
OX101756.1_Tachina_lurida_genome_assembly,_chromosome:_5	AUGUSTUS	gene	97723848	97725101	.	+	.	ID=g29568;
OX101756.1_Tachina_lurida_genome_assembly,_chromosome:_5	AUGUSTUS	mRNA	97723848	97725101	1	+	.	ID=g29568.t1;Parent=g29568;
OX101756.1_Tachina_lurida_genome_assembly,_chromosome:_5	AUGUSTUS	start_codon	97723848	97723850	.	+	0	ID=g29568.t1.start1;Parent=g29568.t1;
OX101756.1_Tachina_lurida_genome_assembly,_chromosome:_5	AUGUSTUS	CDS	97723848	97725101	1	+	0	ID=g29568.t1.CDS1;Parent=g29568.t1;
OX101756.1_Tachina_lurida_genome_assembly,_chromosome:_5	AUGUSTUS	exon	97723848	97725101	.	+	.	ID=g29568.t1.exon1;Parent=g29568.t1;
OX101756.1_Tachina_lurida_genome_assembly,_chromosome:_5	AUGUSTUS	stop_codon	97725099	97725101	.	+	0	ID=g29568.t1.stop1;Parent=g29568.t1;
OX101756.1_Tachina_lurida_genome_assembly,_chromosome:_5	AUGUSTUS	gene	97734055	97734348	.	+	.	ID=g29569;
OX101756.1_Tachina_lurida_genome_assembly,_chromosome:_5	AUGUSTUS	mRNA	97734055	97734348	0.92	+	.	ID=g29569.t1;Parent=g29569;
OX101756.1_Tachina_lurida_genome_assembly,_chromosome:_5	AUGUSTUS	start_codon	97734055	97734057	.	+	0	ID=g29569.t1.start1;Parent=g29569.t1;
OX101756.1_Tachina_lurida_genome_assembly,_chromosome:_5	AUGUSTUS	CDS	97734055	97734348	0.92	+	0	ID=g29569.t1.CDS1;Parent=g29569.t1;
OX101756.1_Tachina_lurida_genome_assembly,_chromosome:_5	AUGUSTUS	exon	97734055	97734348	.	+	.	ID=g29569.t1.exon1;Parent=g29569.t1;
OX101756.1_Tachina_lurida_genome_assembly,_chromosome:_5	AUGUSTUS	stop_codon	97734346	97734348	.	+	0	ID=g29569.t1.stop1;Parent=g29569.t1;
OX101756.1_Tachina_lurida_genome_assembly,_chromosome:_5	AUGUSTUS	gene	97741720	97744265	.	-	.	ID=g29570;
OX101756.1_Tachina_lurida_genome_assembly,_chromosome:_5	AUGUSTUS	mRNA	97741720	97744265	1	-	.	ID=g29570.t1;Parent=g29570;
OX101756.1_Tachina_lurida_genome_assembly,_chromosome:_5	AUGUSTUS	stop_codon	97741720	97741722	.	-	0	ID=g29570.t1.stop1;Parent=g29570.t1;
OX101756.1_Tachina_lurida_genome_assembly,_chromosome:_5	AUGUSTUS	CDS	97741720	97742100	1	-	0	ID=g29570.t1.CDS1;Parent=g29570.t1;
OX101756.1_Tachina_lurida_genome_assembly,_chromosome:_5	AUGUSTUS	exon	97741720	97742100	.	-	.	ID=g29570.t1.exon1;Parent=g29570.t1;
OX101756.1_Tachina_lurida_genome_assembly,_chromosome:_5	AUGUSTUS	intron	97742101	97744223	1	-	.	ID=g29570.t1.intron1;Parent=g29570.t1;
OX101756.1_Tachina_lurida_genome_assembly,_chromosome:_5	AUGUSTUS	CDS	97744224	97744265	1	-	0	ID=g29570.t1.CDS2;Parent=g29570.t1;
OX101756.1_Tachina_lurida_genome_assembly,_chromosome:_5	AUGUSTUS	exon	97744224	97744265	.	-	.	ID=g29570.t1.exon2;Parent=g29570.t1;
OX101756.1_Tachina_lurida_genome_assembly,_chromosome:_5	AUGUSTUS	start_codon	97744263	97744265	.	-	0	ID=g29570.t1.start1;Parent=g29570.t1;
OX101756.1_Tachina_lurida_genome_assembly,_chromosome:_5	AUGUSTUS	gene	97785584	97785841	.	-	.	ID=g29571;
OX101756.1_Tachina_lurida_genome_assembly,_chromosome:_5	AUGUSTUS	mRNA	97785584	97785841	1	-	.	ID=g29571.t1;Parent=g29571;
OX101756.1_Tachina_lurida_genome_assembly,_chromosome:_5	AUGUSTUS	stop_codon	97785584	97785586	.	-	0	ID=g29571.t1.stop1;Parent=g29571.t1;
OX101756.1_Tachina_lurida_genome_assembly,_chromosome:_5	AUGUSTUS	CDS	97785584	97785841	1	-	0	ID=g29571.t1.CDS1;Parent=g29571.t1;
OX101756.1_Tachina_lurida_genome_assembly,_chromosome:_5	AUGUSTUS	exon	97785584	97785841	.	-	.	ID=g29571.t1.exon1;Parent=g29571.t1;
OX101756.1_Tachina_lurida_genome_assembly,_chromosome:_5	AUGUSTUS	start_codon	97785839	97785841	.	-	0	ID=g29571.t1.start1;Parent=g29571.t1;
OX101756.1_Tachina_lurida_genome_assembly,_chromosome:_5	AUGUSTUS	gene	97797898	97824970	.	-	.	ID=g29572;
OX101756.1_Tachina_lurida_genome_assembly,_chromosome:_5	AUGUSTUS	mRNA	97797898	97824970	1	-	.	ID=g29572.t1;Parent=g29572;
OX101756.1_Tachina_lurida_genome_assembly,_chromosome:_5	AUGUSTUS	stop_codon	97797898	97797900	.	-	0	ID=g29572.t1.stop1;Parent=g29572.t1;
OX101756.1_Tachina_lurida_genome_assembly,_chromosome:_5	AUGUSTUS	CDS	97797898	97798219	1	-	1	ID=g29572.t1.CDS1;Parent=g29572.t1;
OX101756.1_Tachina_lurida_genome_assembly,_chromosome:_5	AUGUSTUS	exon	97797898	97798219	.	-	.	ID=g29572.t1.exon1;Parent=g29572.t1;
OX101756.1_Tachina_lurida_genome_assembly,_chromosome:_5	AUGUSTUS	intron	97798220	97802275	1	-	.	ID=g29572.t1.intron1;Parent=g29572.t1;
OX101756.1_Tachina_lurida_genome_assembly,_chromosome:_5	AUGUSTUS	CDS	97802276	97802379	1	-	0	ID=g29572.t1.CDS2;Parent=g29572.t1;
OX101756.1_Tachina_lurida_genome_assembly,_chromosome:_5	AUGUSTUS	exon	97802276	97802379	.	-	.	ID=g29572.t1.exon2;Parent=g29572.t1;
OX101756.1_Tachina_lurida_genome_assembly,_chromosome:_5	AUGUSTUS	intron	97802380	97808398	1	-	.	ID=g29572.t1.intron2;Parent=g29572.t1;
OX101756.1_Tachina_lurida_genome_assembly,_chromosome:_5	AUGUSTUS	CDS	97808399	97808899	1	-	0	ID=g29572.t1.CDS3;Parent=g29572.t1;
OX101756.1_Tachina_lurida_genome_assembly,_chromosome:_5	AUGUSTUS	exon	97808399	97808899	.	-	.	ID=g29572.t1.exon3;Parent=g29572.t1;
OX101756.1_Tachina_lurida_genome_assembly,_chromosome:_5	AUGUSTUS	intron	97808900	97808991	1	-	.	ID=g29572.t1.intron3;Parent=g29572.t1;
OX101756.1_Tachina_lurida_genome_assembly,_chromosome:_5	AUGUSTUS	CDS	97808992	97809218	1	-	2	ID=g29572.t1.CDS4;Parent=g29572.t1;
OX101756.1_Tachina_lurida_genome_assembly,_chromosome:_5	AUGUSTUS	exon	97808992	97809218	.	-	.	ID=g29572.t1.exon4;Parent=g29572.t1;
OX101756.1_Tachina_lurida_genome_assembly,_chromosome:_5	AUGUSTUS	intron	97809219	97809298	1	-	.	ID=g29572.t1.intron4;Parent=g29572.t1;
OX101756.1_Tachina_lurida_genome_assembly,_chromosome:_5	AUGUSTUS	CDS	97809299	97809512	1	-	0	ID=g29572.t1.CDS5;Parent=g29572.t1;
OX101756.1_Tachina_lurida_genome_assembly,_chromosome:_5	AUGUSTUS	exon	97809299	97809512	.	-	.	ID=g29572.t1.exon5;Parent=g29572.t1;
OX101756.1_Tachina_lurida_genome_assembly,_chromosome:_5	AUGUSTUS	intron	97809513	97809742	1	-	.	ID=g29572.t1.intron5;Parent=g29572.t1;
OX101756.1_Tachina_lurida_genome_assembly,_chromosome:_5	AUGUSTUS	CDS	97809743	97809871	1	-	0	ID=g29572.t1.CDS6;Parent=g29572.t1;
OX101756.1_Tachina_lurida_genome_assembly,_chromosome:_5	AUGUSTUS	exon	97809743	97809871	.	-	.	ID=g29572.t1.exon6;Parent=g29572.t1;
OX101756.1_Tachina_lurida_genome_assembly,_chromosome:_5	AUGUSTUS	intron	97809872	97814644	1	-	.	ID=g29572.t1.intron6;Parent=g29572.t1;
OX101756.1_Tachina_lurida_genome_assembly,_chromosome:_5	AUGUSTUS	CDS	97814645	97814741	1	-	1	ID=g29572.t1.CDS7;Parent=g29572.t1;
OX101756.1_Tachina_lurida_genome_assembly,_chromosome:_5	AUGUSTUS	exon	97814645	97814741	.	-	.	ID=g29572.t1.exon7;Parent=g29572.t1;
OX101756.1_Tachina_lurida_genome_assembly,_chromosome:_5	AUGUSTUS	intron	97814742	97815316	1	-	.	ID=g29572.t1.intron7;Parent=g29572.t1;
OX101756.1_Tachina_lurida_genome_assembly,_chromosome:_5	AUGUSTUS	CDS	97815317	97816449	1	-	0	ID=g29572.t1.CDS8;Parent=g29572.t1;
OX101756.1_Tachina_lurida_genome_assembly,_chromosome:_5	AUGUSTUS	exon	97815317	97816449	.	-	.	ID=g29572.t1.exon8;Parent=g29572.t1;
OX101756.1_Tachina_lurida_genome_assembly,_chromosome:_5	AUGUSTUS	intron	97816450	97816518	1	-	.	ID=g29572.t1.intron8;Parent=g29572.t1;
OX101756.1_Tachina_lurida_genome_assembly,_chromosome:_5	AUGUSTUS	CDS	97816519	97816648	1	-	1	ID=g29572.t1.CDS9;Parent=g29572.t1;
OX101756.1_Tachina_lurida_genome_assembly,_chromosome:_5	AUGUSTUS	exon	97816519	97816648	.	-	.	ID=g29572.t1.exon9;Parent=g29572.t1;
OX101756.1_Tachina_lurida_genome_assembly,_chromosome:_5	AUGUSTUS	intron	97816649	97816818	1	-	.	ID=g29572.t1.intron9;Parent=g29572.t1;
OX101756.1_Tachina_lurida_genome_assembly,_chromosome:_5	AUGUSTUS	CDS	97816819	97816953	1	-	1	ID=g29572.t1.CDS10;Parent=g29572.t1;
OX101756.1_Tachina_lurida_genome_assembly,_chromosome:_5	AUGUSTUS	exon	97816819	97816953	.	-	.	ID=g29572.t1.exon10;Parent=g29572.t1;
OX101756.1_Tachina_lurida_genome_assembly,_chromosome:_5	AUGUSTUS	intron	97816954	97821280	1	-	.	ID=g29572.t1.intron10;Parent=g29572.t1;
OX101756.1_Tachina_lurida_genome_assembly,_chromosome:_5	AUGUSTUS	CDS	97821281	97821483	1	-	0	ID=g29572.t1.CDS11;Parent=g29572.t1;
OX101756.1_Tachina_lurida_genome_assembly,_chromosome:_5	AUGUSTUS	exon	97821281	97821483	.	-	.	ID=g29572.t1.exon11;Parent=g29572.t1;
OX101756.1_Tachina_lurida_genome_assembly,_chromosome:_5	AUGUSTUS	intron	97821484	97824790	1	-	.	ID=g29572.t1.intron11;Parent=g29572.t1;
OX101756.1_Tachina_lurida_genome_assembly,_chromosome:_5	AUGUSTUS	CDS	97824791	97824970	1	-	0	ID=g29572.t1.CDS12;Parent=g29572.t1;
OX101756.1_Tachina_lurida_genome_assembly,_chromosome:_5	AUGUSTUS	exon	97824791	97824970	.	-	.	ID=g29572.t1.exon12;Parent=g29572.t1;
OX101756.1_Tachina_lurida_genome_assembly,_chromosome:_5	AUGUSTUS	start_codon	97824968	97824970	.	-	0	ID=g29572.t1.start1;Parent=g29572.t1;
OX101756.1_Tachina_lurida_genome_assembly,_chromosome:_5	AUGUSTUS	gene	97858222	97858518	.	+	.	ID=g29573;
OX101756.1_Tachina_lurida_genome_assembly,_chromosome:_5	AUGUSTUS	mRNA	97858222	97858518	0.7	+	.	ID=g29573.t1;Parent=g29573;
OX101756.1_Tachina_lurida_genome_assembly,_chromosome:_5	AUGUSTUS	start_codon	97858222	97858224	.	+	0	ID=g29573.t1.start1;Parent=g29573.t1;
OX101756.1_Tachina_lurida_genome_assembly,_chromosome:_5	AUGUSTUS	CDS	97858222	97858518	0.7	+	0	ID=g29573.t1.CDS1;Parent=g29573.t1;
OX101756.1_Tachina_lurida_genome_assembly,_chromosome:_5	AUGUSTUS	exon	97858222	97858518	.	+	.	ID=g29573.t1.exon1;Parent=g29573.t1;
OX101756.1_Tachina_lurida_genome_assembly,_chromosome:_5	AUGUSTUS	stop_codon	97858516	97858518	.	+	0	ID=g29573.t1.stop1;Parent=g29573.t1;
OX101756.1_Tachina_lurida_genome_assembly,_chromosome:_5	AUGUSTUS	gene	97904228	97905247	.	-	.	ID=g29574;
OX101756.1_Tachina_lurida_genome_assembly,_chromosome:_5	AUGUSTUS	mRNA	97904228	97905247	1	-	.	ID=g29574.t1;Parent=g29574;
OX101756.1_Tachina_lurida_genome_assembly,_chromosome:_5	AUGUSTUS	stop_codon	97904228	97904230	.	-	0	ID=g29574.t1.stop1;Parent=g29574.t1;
OX101756.1_Tachina_lurida_genome_assembly,_chromosome:_5	AUGUSTUS	CDS	97904228	97905247	1	-	0	ID=g29574.t1.CDS1;Parent=g29574.t1;
OX101756.1_Tachina_lurida_genome_assembly,_chromosome:_5	AUGUSTUS	exon	97904228	97905247	.	-	.	ID=g29574.t1.exon1;Parent=g29574.t1;
OX101756.1_Tachina_lurida_genome_assembly,_chromosome:_5	AUGUSTUS	start_codon	97905245	97905247	.	-	0	ID=g29574.t1.start1;Parent=g29574.t1;
OX101756.1_Tachina_lurida_genome_assembly,_chromosome:_5	AUGUSTUS	gene	97952238	97953089	.	+	.	ID=g29575;
OX101756.1_Tachina_lurida_genome_assembly,_chromosome:_5	AUGUSTUS	mRNA	97952238	97953089	0.91	+	.	ID=g29575.t1;Parent=g29575;
OX101756.1_Tachina_lurida_genome_assembly,_chromosome:_5	AUGUSTUS	start_codon	97952238	97952240	.	+	0	ID=g29575.t1.start1;Parent=g29575.t1;
OX101756.1_Tachina_lurida_genome_assembly,_chromosome:_5	AUGUSTUS	CDS	97952238	97953089	0.91	+	0	ID=g29575.t1.CDS1;Parent=g29575.t1;
OX101756.1_Tachina_lurida_genome_assembly,_chromosome:_5	AUGUSTUS	exon	97952238	97953089	.	+	.	ID=g29575.t1.exon1;Parent=g29575.t1;
OX101756.1_Tachina_lurida_genome_assembly,_chromosome:_5	AUGUSTUS	stop_codon	97953087	97953089	.	+	0	ID=g29575.t1.stop1;Parent=g29575.t1;
OX101756.1_Tachina_lurida_genome_assembly,_chromosome:_5	AUGUSTUS	gene	98005517	98008123	.	-	.	ID=g29576;
OX101756.1_Tachina_lurida_genome_assembly,_chromosome:_5	AUGUSTUS	mRNA	98005517	98008123	0.94	-	.	ID=g29576.t1;Parent=g29576;
OX101756.1_Tachina_lurida_genome_assembly,_chromosome:_5	AUGUSTUS	stop_codon	98005517	98005519	.	-	0	ID=g29576.t1.stop1;Parent=g29576.t1;
OX101756.1_Tachina_lurida_genome_assembly,_chromosome:_5	AUGUSTUS	CDS	98005517	98005829	1	-	1	ID=g29576.t1.CDS1;Parent=g29576.t1;
OX101756.1_Tachina_lurida_genome_assembly,_chromosome:_5	AUGUSTUS	exon	98005517	98005829	.	-	.	ID=g29576.t1.exon1;Parent=g29576.t1;
OX101756.1_Tachina_lurida_genome_assembly,_chromosome:_5	AUGUSTUS	intron	98005830	98005898	1	-	.	ID=g29576.t1.intron1;Parent=g29576.t1;
OX101756.1_Tachina_lurida_genome_assembly,_chromosome:_5	AUGUSTUS	CDS	98005899	98006041	1	-	0	ID=g29576.t1.CDS2;Parent=g29576.t1;
OX101756.1_Tachina_lurida_genome_assembly,_chromosome:_5	AUGUSTUS	exon	98005899	98006041	.	-	.	ID=g29576.t1.exon2;Parent=g29576.t1;
OX101756.1_Tachina_lurida_genome_assembly,_chromosome:_5	AUGUSTUS	intron	98006042	98006106	1	-	.	ID=g29576.t1.intron2;Parent=g29576.t1;
OX101756.1_Tachina_lurida_genome_assembly,_chromosome:_5	AUGUSTUS	CDS	98006107	98006325	1	-	0	ID=g29576.t1.CDS3;Parent=g29576.t1;
OX101756.1_Tachina_lurida_genome_assembly,_chromosome:_5	AUGUSTUS	exon	98006107	98006325	.	-	.	ID=g29576.t1.exon3;Parent=g29576.t1;
OX101756.1_Tachina_lurida_genome_assembly,_chromosome:_5	AUGUSTUS	intron	98006326	98007592	1	-	.	ID=g29576.t1.intron3;Parent=g29576.t1;
OX101756.1_Tachina_lurida_genome_assembly,_chromosome:_5	AUGUSTUS	CDS	98007593	98008123	0.94	-	0	ID=g29576.t1.CDS4;Parent=g29576.t1;
OX101756.1_Tachina_lurida_genome_assembly,_chromosome:_5	AUGUSTUS	exon	98007593	98008123	.	-	.	ID=g29576.t1.exon4;Parent=g29576.t1;
OX101756.1_Tachina_lurida_genome_assembly,_chromosome:_5	AUGUSTUS	start_codon	98008121	98008123	.	-	0	ID=g29576.t1.start1;Parent=g29576.t1;
OX101756.1_Tachina_lurida_genome_assembly,_chromosome:_5	AUGUSTUS	gene	98010679	98011208	.	+	.	ID=g29577;
OX101756.1_Tachina_lurida_genome_assembly,_chromosome:_5	AUGUSTUS	mRNA	98010679	98011208	1	+	.	ID=g29577.t1;Parent=g29577;
OX101756.1_Tachina_lurida_genome_assembly,_chromosome:_5	AUGUSTUS	start_codon	98010679	98010681	.	+	0	ID=g29577.t1.start1;Parent=g29577.t1;
OX101756.1_Tachina_lurida_genome_assembly,_chromosome:_5	AUGUSTUS	CDS	98010679	98010786	1	+	0	ID=g29577.t1.CDS1;Parent=g29577.t1;
OX101756.1_Tachina_lurida_genome_assembly,_chromosome:_5	AUGUSTUS	exon	98010679	98010786	.	+	.	ID=g29577.t1.exon1;Parent=g29577.t1;
OX101756.1_Tachina_lurida_genome_assembly,_chromosome:_5	AUGUSTUS	intron	98010787	98010848	1	+	.	ID=g29577.t1.intron1;Parent=g29577.t1;
OX101756.1_Tachina_lurida_genome_assembly,_chromosome:_5	AUGUSTUS	CDS	98010849	98011208	1	+	0	ID=g29577.t1.CDS2;Parent=g29577.t1;
OX101756.1_Tachina_lurida_genome_assembly,_chromosome:_5	AUGUSTUS	exon	98010849	98011208	.	+	.	ID=g29577.t1.exon2;Parent=g29577.t1;
OX101756.1_Tachina_lurida_genome_assembly,_chromosome:_5	AUGUSTUS	stop_codon	98011206	98011208	.	+	0	ID=g29577.t1.stop1;Parent=g29577.t1;
OX101756.1_Tachina_lurida_genome_assembly,_chromosome:_5	AUGUSTUS	gene	98014610	98015059	.	-	.	ID=g29578;
OX101756.1_Tachina_lurida_genome_assembly,_chromosome:_5	AUGUSTUS	mRNA	98014610	98015059	0.87	-	.	ID=g29578.t1;Parent=g29578;
OX101756.1_Tachina_lurida_genome_assembly,_chromosome:_5	AUGUSTUS	stop_codon	98014610	98014612	.	-	0	ID=g29578.t1.stop1;Parent=g29578.t1;
OX101756.1_Tachina_lurida_genome_assembly,_chromosome:_5	AUGUSTUS	CDS	98014610	98015059	0.87	-	0	ID=g29578.t1.CDS1;Parent=g29578.t1;
OX101756.1_Tachina_lurida_genome_assembly,_chromosome:_5	AUGUSTUS	exon	98014610	98015059	.	-	.	ID=g29578.t1.exon1;Parent=g29578.t1;
OX101756.1_Tachina_lurida_genome_assembly,_chromosome:_5	AUGUSTUS	start_codon	98015057	98015059	.	-	0	ID=g29578.t1.start1;Parent=g29578.t1;
OX101756.1_Tachina_lurida_genome_assembly,_chromosome:_5	AUGUSTUS	gene	98015111	98015383	.	-	.	ID=g29579;
OX101756.1_Tachina_lurida_genome_assembly,_chromosome:_5	AUGUSTUS	mRNA	98015111	98015383	0.88	-	.	ID=g29579.t1;Parent=g29579;
OX101756.1_Tachina_lurida_genome_assembly,_chromosome:_5	AUGUSTUS	stop_codon	98015111	98015113	.	-	0	ID=g29579.t1.stop1;Parent=g29579.t1;
OX101756.1_Tachina_lurida_genome_assembly,_chromosome:_5	AUGUSTUS	CDS	98015111	98015383	0.88	-	0	ID=g29579.t1.CDS1;Parent=g29579.t1;
OX101756.1_Tachina_lurida_genome_assembly,_chromosome:_5	AUGUSTUS	exon	98015111	98015383	.	-	.	ID=g29579.t1.exon1;Parent=g29579.t1;
OX101756.1_Tachina_lurida_genome_assembly,_chromosome:_5	AUGUSTUS	start_codon	98015381	98015383	.	-	0	ID=g29579.t1.start1;Parent=g29579.t1;
OX101756.1_Tachina_lurida_genome_assembly,_chromosome:_5	AUGUSTUS	gene	98027157	98041491	.	-	.	ID=g29580;
OX101756.1_Tachina_lurida_genome_assembly,_chromosome:_5	AUGUSTUS	mRNA	98027157	98041491	0.44	-	.	ID=g29580.t1;Parent=g29580;
OX101756.1_Tachina_lurida_genome_assembly,_chromosome:_5	AUGUSTUS	stop_codon	98027157	98027159	.	-	0	ID=g29580.t1.stop1;Parent=g29580.t1;
OX101756.1_Tachina_lurida_genome_assembly,_chromosome:_5	AUGUSTUS	CDS	98027157	98027343	0.49	-	1	ID=g29580.t1.CDS1;Parent=g29580.t1;
OX101756.1_Tachina_lurida_genome_assembly,_chromosome:_5	AUGUSTUS	exon	98027157	98027343	.	-	.	ID=g29580.t1.exon1;Parent=g29580.t1;
OX101756.1_Tachina_lurida_genome_assembly,_chromosome:_5	AUGUSTUS	intron	98027344	98027409	1	-	.	ID=g29580.t1.intron1;Parent=g29580.t1;
OX101756.1_Tachina_lurida_genome_assembly,_chromosome:_5	AUGUSTUS	CDS	98027410	98028035	1	-	0	ID=g29580.t1.CDS2;Parent=g29580.t1;
OX101756.1_Tachina_lurida_genome_assembly,_chromosome:_5	AUGUSTUS	exon	98027410	98028035	.	-	.	ID=g29580.t1.exon2;Parent=g29580.t1;
OX101756.1_Tachina_lurida_genome_assembly,_chromosome:_5	AUGUSTUS	intron	98028036	98028106	1	-	.	ID=g29580.t1.intron2;Parent=g29580.t1;
OX101756.1_Tachina_lurida_genome_assembly,_chromosome:_5	AUGUSTUS	CDS	98028107	98029454	1	-	1	ID=g29580.t1.CDS3;Parent=g29580.t1;
OX101756.1_Tachina_lurida_genome_assembly,_chromosome:_5	AUGUSTUS	exon	98028107	98029454	.	-	.	ID=g29580.t1.exon3;Parent=g29580.t1;
OX101756.1_Tachina_lurida_genome_assembly,_chromosome:_5	AUGUSTUS	intron	98029455	98029524	1	-	.	ID=g29580.t1.intron3;Parent=g29580.t1;
OX101756.1_Tachina_lurida_genome_assembly,_chromosome:_5	AUGUSTUS	CDS	98029525	98030403	1	-	1	ID=g29580.t1.CDS4;Parent=g29580.t1;
OX101756.1_Tachina_lurida_genome_assembly,_chromosome:_5	AUGUSTUS	exon	98029525	98030403	.	-	.	ID=g29580.t1.exon4;Parent=g29580.t1;
OX101756.1_Tachina_lurida_genome_assembly,_chromosome:_5	AUGUSTUS	intron	98030404	98030620	1	-	.	ID=g29580.t1.intron4;Parent=g29580.t1;
OX101756.1_Tachina_lurida_genome_assembly,_chromosome:_5	AUGUSTUS	CDS	98030621	98032340	0.96	-	2	ID=g29580.t1.CDS5;Parent=g29580.t1;
OX101756.1_Tachina_lurida_genome_assembly,_chromosome:_5	AUGUSTUS	exon	98030621	98032340	.	-	.	ID=g29580.t1.exon5;Parent=g29580.t1;
OX101756.1_Tachina_lurida_genome_assembly,_chromosome:_5	AUGUSTUS	intron	98032341	98033234	0.87	-	.	ID=g29580.t1.intron5;Parent=g29580.t1;
OX101756.1_Tachina_lurida_genome_assembly,_chromosome:_5	AUGUSTUS	CDS	98033235	98033263	0.85	-	1	ID=g29580.t1.CDS6;Parent=g29580.t1;
OX101756.1_Tachina_lurida_genome_assembly,_chromosome:_5	AUGUSTUS	exon	98033235	98033263	.	-	.	ID=g29580.t1.exon6;Parent=g29580.t1;
OX101756.1_Tachina_lurida_genome_assembly,_chromosome:_5	AUGUSTUS	intron	98033264	98041324	0.85	-	.	ID=g29580.t1.intron6;Parent=g29580.t1;
OX101756.1_Tachina_lurida_genome_assembly,_chromosome:_5	AUGUSTUS	CDS	98041325	98041491	0.87	-	0	ID=g29580.t1.CDS7;Parent=g29580.t1;
OX101756.1_Tachina_lurida_genome_assembly,_chromosome:_5	AUGUSTUS	exon	98041325	98041491	.	-	.	ID=g29580.t1.exon7;Parent=g29580.t1;
OX101756.1_Tachina_lurida_genome_assembly,_chromosome:_5	AUGUSTUS	start_codon	98041489	98041491	.	-	0	ID=g29580.t1.start1;Parent=g29580.t1;
OX101756.1_Tachina_lurida_genome_assembly,_chromosome:_5	AUGUSTUS	gene	98130042	98137883	.	-	.	ID=g29581;
OX101756.1_Tachina_lurida_genome_assembly,_chromosome:_5	AUGUSTUS	mRNA	98130042	98137883	1	-	.	ID=g29581.t1;Parent=g29581;
OX101756.1_Tachina_lurida_genome_assembly,_chromosome:_5	AUGUSTUS	stop_codon	98130042	98130044	.	-	0	ID=g29581.t1.stop1;Parent=g29581.t1;
OX101756.1_Tachina_lurida_genome_assembly,_chromosome:_5	AUGUSTUS	CDS	98130042	98130136	1	-	2	ID=g29581.t1.CDS1;Parent=g29581.t1;
OX101756.1_Tachina_lurida_genome_assembly,_chromosome:_5	AUGUSTUS	exon	98130042	98130136	.	-	.	ID=g29581.t1.exon1;Parent=g29581.t1;
OX101756.1_Tachina_lurida_genome_assembly,_chromosome:_5	AUGUSTUS	intron	98130137	98136184	1	-	.	ID=g29581.t1.intron1;Parent=g29581.t1;
OX101756.1_Tachina_lurida_genome_assembly,_chromosome:_5	AUGUSTUS	CDS	98136185	98136380	1	-	0	ID=g29581.t1.CDS2;Parent=g29581.t1;
OX101756.1_Tachina_lurida_genome_assembly,_chromosome:_5	AUGUSTUS	exon	98136185	98136380	.	-	.	ID=g29581.t1.exon2;Parent=g29581.t1;
OX101756.1_Tachina_lurida_genome_assembly,_chromosome:_5	AUGUSTUS	intron	98136381	98136444	1	-	.	ID=g29581.t1.intron2;Parent=g29581.t1;
OX101756.1_Tachina_lurida_genome_assembly,_chromosome:_5	AUGUSTUS	CDS	98136445	98136534	1	-	0	ID=g29581.t1.CDS3;Parent=g29581.t1;
OX101756.1_Tachina_lurida_genome_assembly,_chromosome:_5	AUGUSTUS	exon	98136445	98136534	.	-	.	ID=g29581.t1.exon3;Parent=g29581.t1;
OX101756.1_Tachina_lurida_genome_assembly,_chromosome:_5	AUGUSTUS	intron	98136535	98136594	1	-	.	ID=g29581.t1.intron3;Parent=g29581.t1;
OX101756.1_Tachina_lurida_genome_assembly,_chromosome:_5	AUGUSTUS	CDS	98136595	98136992	1	-	2	ID=g29581.t1.CDS4;Parent=g29581.t1;
OX101756.1_Tachina_lurida_genome_assembly,_chromosome:_5	AUGUSTUS	exon	98136595	98136992	.	-	.	ID=g29581.t1.exon4;Parent=g29581.t1;
OX101756.1_Tachina_lurida_genome_assembly,_chromosome:_5	AUGUSTUS	intron	98136993	98137060	1	-	.	ID=g29581.t1.intron4;Parent=g29581.t1;
OX101756.1_Tachina_lurida_genome_assembly,_chromosome:_5	AUGUSTUS	CDS	98137061	98137269	1	-	1	ID=g29581.t1.CDS5;Parent=g29581.t1;
OX101756.1_Tachina_lurida_genome_assembly,_chromosome:_5	AUGUSTUS	exon	98137061	98137269	.	-	.	ID=g29581.t1.exon5;Parent=g29581.t1;
OX101756.1_Tachina_lurida_genome_assembly,_chromosome:_5	AUGUSTUS	intron	98137270	98137326	1	-	.	ID=g29581.t1.intron5;Parent=g29581.t1;
OX101756.1_Tachina_lurida_genome_assembly,_chromosome:_5	AUGUSTUS	CDS	98137327	98137655	1	-	0	ID=g29581.t1.CDS6;Parent=g29581.t1;
OX101756.1_Tachina_lurida_genome_assembly,_chromosome:_5	AUGUSTUS	exon	98137327	98137655	.	-	.	ID=g29581.t1.exon6;Parent=g29581.t1;
OX101756.1_Tachina_lurida_genome_assembly,_chromosome:_5	AUGUSTUS	intron	98137656	98137718	1	-	.	ID=g29581.t1.intron6;Parent=g29581.t1;
OX101756.1_Tachina_lurida_genome_assembly,_chromosome:_5	AUGUSTUS	CDS	98137719	98137883	1	-	0	ID=g29581.t1.CDS7;Parent=g29581.t1;
OX101756.1_Tachina_lurida_genome_assembly,_chromosome:_5	AUGUSTUS	exon	98137719	98137883	.	-	.	ID=g29581.t1.exon7;Parent=g29581.t1;
OX101756.1_Tachina_lurida_genome_assembly,_chromosome:_5	AUGUSTUS	start_codon	98137881	98137883	.	-	0	ID=g29581.t1.start1;Parent=g29581.t1;
OX101756.1_Tachina_lurida_genome_assembly,_chromosome:_5	AUGUSTUS	gene	98158757	98159548	.	+	.	ID=g29582;
OX101756.1_Tachina_lurida_genome_assembly,_chromosome:_5	AUGUSTUS	mRNA	98158757	98159548	1	+	.	ID=g29582.t1;Parent=g29582;
OX101756.1_Tachina_lurida_genome_assembly,_chromosome:_5	AUGUSTUS	start_codon	98158757	98158759	.	+	0	ID=g29582.t1.start1;Parent=g29582.t1;
OX101756.1_Tachina_lurida_genome_assembly,_chromosome:_5	AUGUSTUS	CDS	98158757	98159548	1	+	0	ID=g29582.t1.CDS1;Parent=g29582.t1;
OX101756.1_Tachina_lurida_genome_assembly,_chromosome:_5	AUGUSTUS	exon	98158757	98159548	.	+	.	ID=g29582.t1.exon1;Parent=g29582.t1;
OX101756.1_Tachina_lurida_genome_assembly,_chromosome:_5	AUGUSTUS	stop_codon	98159546	98159548	.	+	0	ID=g29582.t1.stop1;Parent=g29582.t1;
OX101756.1_Tachina_lurida_genome_assembly,_chromosome:_5	AUGUSTUS	gene	98176110	98177193	.	+	.	ID=g29583;
OX101756.1_Tachina_lurida_genome_assembly,_chromosome:_5	AUGUSTUS	mRNA	98176110	98177193	1	+	.	ID=g29583.t1;Parent=g29583;
OX101756.1_Tachina_lurida_genome_assembly,_chromosome:_5	AUGUSTUS	start_codon	98176110	98176112	.	+	0	ID=g29583.t1.start1;Parent=g29583.t1;
OX101756.1_Tachina_lurida_genome_assembly,_chromosome:_5	AUGUSTUS	CDS	98176110	98176260	1	+	0	ID=g29583.t1.CDS1;Parent=g29583.t1;
OX101756.1_Tachina_lurida_genome_assembly,_chromosome:_5	AUGUSTUS	exon	98176110	98176260	.	+	.	ID=g29583.t1.exon1;Parent=g29583.t1;
OX101756.1_Tachina_lurida_genome_assembly,_chromosome:_5	AUGUSTUS	intron	98176261	98176732	1	+	.	ID=g29583.t1.intron1;Parent=g29583.t1;
OX101756.1_Tachina_lurida_genome_assembly,_chromosome:_5	AUGUSTUS	CDS	98176733	98176933	1	+	2	ID=g29583.t1.CDS2;Parent=g29583.t1;
OX101756.1_Tachina_lurida_genome_assembly,_chromosome:_5	AUGUSTUS	exon	98176733	98176933	.	+	.	ID=g29583.t1.exon2;Parent=g29583.t1;
OX101756.1_Tachina_lurida_genome_assembly,_chromosome:_5	AUGUSTUS	intron	98176934	98176996	1	+	.	ID=g29583.t1.intron2;Parent=g29583.t1;
OX101756.1_Tachina_lurida_genome_assembly,_chromosome:_5	AUGUSTUS	CDS	98176997	98177193	1	+	2	ID=g29583.t1.CDS3;Parent=g29583.t1;
OX101756.1_Tachina_lurida_genome_assembly,_chromosome:_5	AUGUSTUS	exon	98176997	98177193	.	+	.	ID=g29583.t1.exon3;Parent=g29583.t1;
OX101756.1_Tachina_lurida_genome_assembly,_chromosome:_5	AUGUSTUS	stop_codon	98177191	98177193	.	+	0	ID=g29583.t1.stop1;Parent=g29583.t1;
OX101756.1_Tachina_lurida_genome_assembly,_chromosome:_5	AUGUSTUS	gene	98177719	98179267	.	-	.	ID=g29584;
OX101756.1_Tachina_lurida_genome_assembly,_chromosome:_5	AUGUSTUS	mRNA	98177719	98179267	0.44	-	.	ID=g29584.t1;Parent=g29584;
OX101756.1_Tachina_lurida_genome_assembly,_chromosome:_5	AUGUSTUS	stop_codon	98177719	98177721	.	-	0	ID=g29584.t1.stop1;Parent=g29584.t1;
OX101756.1_Tachina_lurida_genome_assembly,_chromosome:_5	AUGUSTUS	CDS	98177719	98177746	0.97	-	1	ID=g29584.t1.CDS1;Parent=g29584.t1;
OX101756.1_Tachina_lurida_genome_assembly,_chromosome:_5	AUGUSTUS	exon	98177719	98177746	.	-	.	ID=g29584.t1.exon1;Parent=g29584.t1;
OX101756.1_Tachina_lurida_genome_assembly,_chromosome:_5	AUGUSTUS	intron	98177747	98177859	0.89	-	.	ID=g29584.t1.intron1;Parent=g29584.t1;
OX101756.1_Tachina_lurida_genome_assembly,_chromosome:_5	AUGUSTUS	CDS	98177860	98178472	0.74	-	2	ID=g29584.t1.CDS2;Parent=g29584.t1;
OX101756.1_Tachina_lurida_genome_assembly,_chromosome:_5	AUGUSTUS	exon	98177860	98178472	.	-	.	ID=g29584.t1.exon2;Parent=g29584.t1;
OX101756.1_Tachina_lurida_genome_assembly,_chromosome:_5	AUGUSTUS	intron	98178473	98178555	0.77	-	.	ID=g29584.t1.intron2;Parent=g29584.t1;
OX101756.1_Tachina_lurida_genome_assembly,_chromosome:_5	AUGUSTUS	CDS	98178556	98179267	0.5	-	0	ID=g29584.t1.CDS3;Parent=g29584.t1;
OX101756.1_Tachina_lurida_genome_assembly,_chromosome:_5	AUGUSTUS	exon	98178556	98179267	.	-	.	ID=g29584.t1.exon3;Parent=g29584.t1;
OX101756.1_Tachina_lurida_genome_assembly,_chromosome:_5	AUGUSTUS	start_codon	98179265	98179267	.	-	0	ID=g29584.t1.start1;Parent=g29584.t1;
OX101756.1_Tachina_lurida_genome_assembly,_chromosome:_5	AUGUSTUS	gene	98181280	98184163	.	+	.	ID=g29585;
OX101756.1_Tachina_lurida_genome_assembly,_chromosome:_5	AUGUSTUS	mRNA	98181280	98184163	0.89	+	.	ID=g29585.t1;Parent=g29585;
OX101756.1_Tachina_lurida_genome_assembly,_chromosome:_5	AUGUSTUS	start_codon	98181280	98181282	.	+	0	ID=g29585.t1.start1;Parent=g29585.t1;
OX101756.1_Tachina_lurida_genome_assembly,_chromosome:_5	AUGUSTUS	CDS	98181280	98181299	0.89	+	0	ID=g29585.t1.CDS1;Parent=g29585.t1;
OX101756.1_Tachina_lurida_genome_assembly,_chromosome:_5	AUGUSTUS	exon	98181280	98181299	.	+	.	ID=g29585.t1.exon1;Parent=g29585.t1;
OX101756.1_Tachina_lurida_genome_assembly,_chromosome:_5	AUGUSTUS	intron	98181300	98183218	0.89	+	.	ID=g29585.t1.intron1;Parent=g29585.t1;
OX101756.1_Tachina_lurida_genome_assembly,_chromosome:_5	AUGUSTUS	CDS	98183219	98183934	0.89	+	1	ID=g29585.t1.CDS2;Parent=g29585.t1;
OX101756.1_Tachina_lurida_genome_assembly,_chromosome:_5	AUGUSTUS	exon	98183219	98183934	.	+	.	ID=g29585.t1.exon2;Parent=g29585.t1;
OX101756.1_Tachina_lurida_genome_assembly,_chromosome:_5	AUGUSTUS	intron	98183935	98183999	1	+	.	ID=g29585.t1.intron2;Parent=g29585.t1;
OX101756.1_Tachina_lurida_genome_assembly,_chromosome:_5	AUGUSTUS	CDS	98184000	98184163	1	+	2	ID=g29585.t1.CDS3;Parent=g29585.t1;
OX101756.1_Tachina_lurida_genome_assembly,_chromosome:_5	AUGUSTUS	exon	98184000	98184163	.	+	.	ID=g29585.t1.exon3;Parent=g29585.t1;
OX101756.1_Tachina_lurida_genome_assembly,_chromosome:_5	AUGUSTUS	stop_codon	98184161	98184163	.	+	0	ID=g29585.t1.stop1;Parent=g29585.t1;
OX101756.1_Tachina_lurida_genome_assembly,_chromosome:_5	AUGUSTUS	gene	98235935	98236243	.	-	.	ID=g29586;
OX101756.1_Tachina_lurida_genome_assembly,_chromosome:_5	AUGUSTUS	mRNA	98235935	98236243	1	-	.	ID=g29586.t1;Parent=g29586;
OX101756.1_Tachina_lurida_genome_assembly,_chromosome:_5	AUGUSTUS	stop_codon	98235935	98235937	.	-	0	ID=g29586.t1.stop1;Parent=g29586.t1;
OX101756.1_Tachina_lurida_genome_assembly,_chromosome:_5	AUGUSTUS	CDS	98235935	98236243	1	-	0	ID=g29586.t1.CDS1;Parent=g29586.t1;
OX101756.1_Tachina_lurida_genome_assembly,_chromosome:_5	AUGUSTUS	exon	98235935	98236243	.	-	.	ID=g29586.t1.exon1;Parent=g29586.t1;
OX101756.1_Tachina_lurida_genome_assembly,_chromosome:_5	AUGUSTUS	start_codon	98236241	98236243	.	-	0	ID=g29586.t1.start1;Parent=g29586.t1;
OX101756.1_Tachina_lurida_genome_assembly,_chromosome:_5	AUGUSTUS	gene	98487847	98492054	.	-	.	ID=g29587;
OX101756.1_Tachina_lurida_genome_assembly,_chromosome:_5	AUGUSTUS	mRNA	98487847	98492054	1	-	.	ID=g29587.t1;Parent=g29587;
OX101756.1_Tachina_lurida_genome_assembly,_chromosome:_5	AUGUSTUS	stop_codon	98487847	98487849	.	-	0	ID=g29587.t1.stop1;Parent=g29587.t1;
OX101756.1_Tachina_lurida_genome_assembly,_chromosome:_5	AUGUSTUS	CDS	98487847	98488061	1	-	2	ID=g29587.t1.CDS1;Parent=g29587.t1;
OX101756.1_Tachina_lurida_genome_assembly,_chromosome:_5	AUGUSTUS	exon	98487847	98488061	.	-	.	ID=g29587.t1.exon1;Parent=g29587.t1;
OX101756.1_Tachina_lurida_genome_assembly,_chromosome:_5	AUGUSTUS	intron	98488062	98491750	1	-	.	ID=g29587.t1.intron1;Parent=g29587.t1;
OX101756.1_Tachina_lurida_genome_assembly,_chromosome:_5	AUGUSTUS	CDS	98491751	98491855	1	-	2	ID=g29587.t1.CDS2;Parent=g29587.t1;
OX101756.1_Tachina_lurida_genome_assembly,_chromosome:_5	AUGUSTUS	exon	98491751	98491855	.	-	.	ID=g29587.t1.exon2;Parent=g29587.t1;
OX101756.1_Tachina_lurida_genome_assembly,_chromosome:_5	AUGUSTUS	intron	98491856	98491951	1	-	.	ID=g29587.t1.intron2;Parent=g29587.t1;
OX101756.1_Tachina_lurida_genome_assembly,_chromosome:_5	AUGUSTUS	CDS	98491952	98492054	1	-	0	ID=g29587.t1.CDS3;Parent=g29587.t1;
OX101756.1_Tachina_lurida_genome_assembly,_chromosome:_5	AUGUSTUS	exon	98491952	98492054	.	-	.	ID=g29587.t1.exon3;Parent=g29587.t1;
OX101756.1_Tachina_lurida_genome_assembly,_chromosome:_5	AUGUSTUS	start_codon	98492052	98492054	.	-	0	ID=g29587.t1.start1;Parent=g29587.t1;
OX101756.1_Tachina_lurida_genome_assembly,_chromosome:_5	AUGUSTUS	gene	98635642	98685074	.	-	.	ID=g29588;
OX101756.1_Tachina_lurida_genome_assembly,_chromosome:_5	AUGUSTUS	mRNA	98635642	98685074	0.5	-	.	ID=g29588.t1;Parent=g29588;
OX101756.1_Tachina_lurida_genome_assembly,_chromosome:_5	AUGUSTUS	stop_codon	98635642	98635644	.	-	0	ID=g29588.t1.stop1;Parent=g29588.t1;
OX101756.1_Tachina_lurida_genome_assembly,_chromosome:_5	AUGUSTUS	CDS	98635642	98635677	0.51	-	0	ID=g29588.t1.CDS1;Parent=g29588.t1;
OX101756.1_Tachina_lurida_genome_assembly,_chromosome:_5	AUGUSTUS	exon	98635642	98635677	.	-	.	ID=g29588.t1.exon1;Parent=g29588.t1;
OX101756.1_Tachina_lurida_genome_assembly,_chromosome:_5	AUGUSTUS	intron	98635678	98638262	0.51	-	.	ID=g29588.t1.intron1;Parent=g29588.t1;
OX101756.1_Tachina_lurida_genome_assembly,_chromosome:_5	AUGUSTUS	CDS	98638263	98638456	1	-	2	ID=g29588.t1.CDS2;Parent=g29588.t1;
OX101756.1_Tachina_lurida_genome_assembly,_chromosome:_5	AUGUSTUS	exon	98638263	98638456	.	-	.	ID=g29588.t1.exon2;Parent=g29588.t1;
OX101756.1_Tachina_lurida_genome_assembly,_chromosome:_5	AUGUSTUS	intron	98638457	98644464	1	-	.	ID=g29588.t1.intron2;Parent=g29588.t1;
OX101756.1_Tachina_lurida_genome_assembly,_chromosome:_5	AUGUSTUS	CDS	98644465	98644578	1	-	2	ID=g29588.t1.CDS3;Parent=g29588.t1;
OX101756.1_Tachina_lurida_genome_assembly,_chromosome:_5	AUGUSTUS	exon	98644465	98644578	.	-	.	ID=g29588.t1.exon3;Parent=g29588.t1;
OX101756.1_Tachina_lurida_genome_assembly,_chromosome:_5	AUGUSTUS	intron	98644579	98658733	1	-	.	ID=g29588.t1.intron3;Parent=g29588.t1;
OX101756.1_Tachina_lurida_genome_assembly,_chromosome:_5	AUGUSTUS	CDS	98658734	98658909	1	-	1	ID=g29588.t1.CDS4;Parent=g29588.t1;
OX101756.1_Tachina_lurida_genome_assembly,_chromosome:_5	AUGUSTUS	exon	98658734	98658909	.	-	.	ID=g29588.t1.exon4;Parent=g29588.t1;
OX101756.1_Tachina_lurida_genome_assembly,_chromosome:_5	AUGUSTUS	intron	98658910	98684907	0.98	-	.	ID=g29588.t1.intron4;Parent=g29588.t1;
OX101756.1_Tachina_lurida_genome_assembly,_chromosome:_5	AUGUSTUS	CDS	98684908	98685074	1	-	0	ID=g29588.t1.CDS5;Parent=g29588.t1;
OX101756.1_Tachina_lurida_genome_assembly,_chromosome:_5	AUGUSTUS	exon	98684908	98685074	.	-	.	ID=g29588.t1.exon5;Parent=g29588.t1;
OX101756.1_Tachina_lurida_genome_assembly,_chromosome:_5	AUGUSTUS	start_codon	98685072	98685074	.	-	0	ID=g29588.t1.start1;Parent=g29588.t1;
OX101756.1_Tachina_lurida_genome_assembly,_chromosome:_5	AUGUSTUS	gene	98850225	98850925	.	-	.	ID=g29589;
OX101756.1_Tachina_lurida_genome_assembly,_chromosome:_5	AUGUSTUS	mRNA	98850225	98850925	1	-	.	ID=g29589.t1;Parent=g29589;
OX101756.1_Tachina_lurida_genome_assembly,_chromosome:_5	AUGUSTUS	stop_codon	98850225	98850227	.	-	0	ID=g29589.t1.stop1;Parent=g29589.t1;
OX101756.1_Tachina_lurida_genome_assembly,_chromosome:_5	AUGUSTUS	CDS	98850225	98850659	1	-	0	ID=g29589.t1.CDS1;Parent=g29589.t1;
OX101756.1_Tachina_lurida_genome_assembly,_chromosome:_5	AUGUSTUS	exon	98850225	98850659	.	-	.	ID=g29589.t1.exon1;Parent=g29589.t1;
OX101756.1_Tachina_lurida_genome_assembly,_chromosome:_5	AUGUSTUS	intron	98850660	98850724	1	-	.	ID=g29589.t1.intron1;Parent=g29589.t1;
OX101756.1_Tachina_lurida_genome_assembly,_chromosome:_5	AUGUSTUS	CDS	98850725	98850925	1	-	0	ID=g29589.t1.CDS2;Parent=g29589.t1;
OX101756.1_Tachina_lurida_genome_assembly,_chromosome:_5	AUGUSTUS	exon	98850725	98850925	.	-	.	ID=g29589.t1.exon2;Parent=g29589.t1;
OX101756.1_Tachina_lurida_genome_assembly,_chromosome:_5	AUGUSTUS	start_codon	98850923	98850925	.	-	0	ID=g29589.t1.start1;Parent=g29589.t1;
OX101756.1_Tachina_lurida_genome_assembly,_chromosome:_5	AUGUSTUS	gene	98864450	98867186	.	-	.	ID=g29590;
OX101756.1_Tachina_lurida_genome_assembly,_chromosome:_5	AUGUSTUS	mRNA	98864450	98867186	1	-	.	ID=g29590.t1;Parent=g29590;
OX101756.1_Tachina_lurida_genome_assembly,_chromosome:_5	AUGUSTUS	stop_codon	98864450	98864452	.	-	0	ID=g29590.t1.stop1;Parent=g29590.t1;
OX101756.1_Tachina_lurida_genome_assembly,_chromosome:_5	AUGUSTUS	CDS	98864450	98865260	1	-	1	ID=g29590.t1.CDS1;Parent=g29590.t1;
OX101756.1_Tachina_lurida_genome_assembly,_chromosome:_5	AUGUSTUS	exon	98864450	98865260	.	-	.	ID=g29590.t1.exon1;Parent=g29590.t1;
OX101756.1_Tachina_lurida_genome_assembly,_chromosome:_5	AUGUSTUS	intron	98865261	98865330	1	-	.	ID=g29590.t1.intron1;Parent=g29590.t1;
OX101756.1_Tachina_lurida_genome_assembly,_chromosome:_5	AUGUSTUS	CDS	98865331	98865577	1	-	2	ID=g29590.t1.CDS2;Parent=g29590.t1;
OX101756.1_Tachina_lurida_genome_assembly,_chromosome:_5	AUGUSTUS	exon	98865331	98865577	.	-	.	ID=g29590.t1.exon2;Parent=g29590.t1;
OX101756.1_Tachina_lurida_genome_assembly,_chromosome:_5	AUGUSTUS	intron	98865578	98865652	1	-	.	ID=g29590.t1.intron2;Parent=g29590.t1;
OX101756.1_Tachina_lurida_genome_assembly,_chromosome:_5	AUGUSTUS	CDS	98865653	98865913	1	-	2	ID=g29590.t1.CDS3;Parent=g29590.t1;
OX101756.1_Tachina_lurida_genome_assembly,_chromosome:_5	AUGUSTUS	exon	98865653	98865913	.	-	.	ID=g29590.t1.exon3;Parent=g29590.t1;
OX101756.1_Tachina_lurida_genome_assembly,_chromosome:_5	AUGUSTUS	intron	98865914	98867119	1	-	.	ID=g29590.t1.intron3;Parent=g29590.t1;
OX101756.1_Tachina_lurida_genome_assembly,_chromosome:_5	AUGUSTUS	CDS	98867120	98867186	1	-	0	ID=g29590.t1.CDS4;Parent=g29590.t1;
OX101756.1_Tachina_lurida_genome_assembly,_chromosome:_5	AUGUSTUS	exon	98867120	98867186	.	-	.	ID=g29590.t1.exon4;Parent=g29590.t1;
OX101756.1_Tachina_lurida_genome_assembly,_chromosome:_5	AUGUSTUS	start_codon	98867184	98867186	.	-	0	ID=g29590.t1.start1;Parent=g29590.t1;
OX101756.1_Tachina_lurida_genome_assembly,_chromosome:_5	AUGUSTUS	mRNA	98864450	98867186	1	-	.	ID=g29590.t2;Parent=g29590;
OX101756.1_Tachina_lurida_genome_assembly,_chromosome:_5	AUGUSTUS	stop_codon	98864450	98864452	.	-	0	ID=g29590.t2.stop1;Parent=g29590.t2;
OX101756.1_Tachina_lurida_genome_assembly,_chromosome:_5	AUGUSTUS	CDS	98864450	98865257	1	-	1	ID=g29590.t2.CDS1;Parent=g29590.t2;
OX101756.1_Tachina_lurida_genome_assembly,_chromosome:_5	AUGUSTUS	exon	98864450	98865257	.	-	.	ID=g29590.t2.exon1;Parent=g29590.t2;
OX101756.1_Tachina_lurida_genome_assembly,_chromosome:_5	AUGUSTUS	intron	98865258	98865330	1	-	.	ID=g29590.t2.intron1;Parent=g29590.t2;
OX101756.1_Tachina_lurida_genome_assembly,_chromosome:_5	AUGUSTUS	CDS	98865331	98865577	1	-	2	ID=g29590.t2.CDS2;Parent=g29590.t2;
OX101756.1_Tachina_lurida_genome_assembly,_chromosome:_5	AUGUSTUS	exon	98865331	98865577	.	-	.	ID=g29590.t2.exon2;Parent=g29590.t2;
OX101756.1_Tachina_lurida_genome_assembly,_chromosome:_5	AUGUSTUS	intron	98865578	98865652	1	-	.	ID=g29590.t2.intron2;Parent=g29590.t2;
OX101756.1_Tachina_lurida_genome_assembly,_chromosome:_5	AUGUSTUS	CDS	98865653	98865913	1	-	2	ID=g29590.t2.CDS3;Parent=g29590.t2;
OX101756.1_Tachina_lurida_genome_assembly,_chromosome:_5	AUGUSTUS	exon	98865653	98865913	.	-	.	ID=g29590.t2.exon3;Parent=g29590.t2;
OX101756.1_Tachina_lurida_genome_assembly,_chromosome:_5	AUGUSTUS	intron	98865914	98867119	1	-	.	ID=g29590.t2.intron3;Parent=g29590.t2;
OX101756.1_Tachina_lurida_genome_assembly,_chromosome:_5	AUGUSTUS	CDS	98867120	98867186	1	-	0	ID=g29590.t2.CDS4;Parent=g29590.t2;
OX101756.1_Tachina_lurida_genome_assembly,_chromosome:_5	AUGUSTUS	exon	98867120	98867186	.	-	.	ID=g29590.t2.exon4;Parent=g29590.t2;
OX101756.1_Tachina_lurida_genome_assembly,_chromosome:_5	AUGUSTUS	start_codon	98867184	98867186	.	-	0	ID=g29590.t2.start1;Parent=g29590.t2;
OX101756.1_Tachina_lurida_genome_assembly,_chromosome:_5	AUGUSTUS	gene	99112420	99124895	.	-	.	ID=g29591;
OX101756.1_Tachina_lurida_genome_assembly,_chromosome:_5	AUGUSTUS	mRNA	99112420	99124895	0.86	-	.	ID=g29591.t1;Parent=g29591;
OX101756.1_Tachina_lurida_genome_assembly,_chromosome:_5	AUGUSTUS	stop_codon	99112420	99112422	.	-	0	ID=g29591.t1.stop1;Parent=g29591.t1;
OX101756.1_Tachina_lurida_genome_assembly,_chromosome:_5	AUGUSTUS	CDS	99112420	99112607	1	-	2	ID=g29591.t1.CDS1;Parent=g29591.t1;
OX101756.1_Tachina_lurida_genome_assembly,_chromosome:_5	AUGUSTUS	exon	99112420	99112607	.	-	.	ID=g29591.t1.exon1;Parent=g29591.t1;
OX101756.1_Tachina_lurida_genome_assembly,_chromosome:_5	AUGUSTUS	intron	99112608	99112663	1	-	.	ID=g29591.t1.intron1;Parent=g29591.t1;
OX101756.1_Tachina_lurida_genome_assembly,_chromosome:_5	AUGUSTUS	CDS	99112664	99113222	1	-	0	ID=g29591.t1.CDS2;Parent=g29591.t1;
OX101756.1_Tachina_lurida_genome_assembly,_chromosome:_5	AUGUSTUS	exon	99112664	99113222	.	-	.	ID=g29591.t1.exon2;Parent=g29591.t1;
OX101756.1_Tachina_lurida_genome_assembly,_chromosome:_5	AUGUSTUS	intron	99113223	99113296	1	-	.	ID=g29591.t1.intron2;Parent=g29591.t1;
OX101756.1_Tachina_lurida_genome_assembly,_chromosome:_5	AUGUSTUS	CDS	99113297	99113402	1	-	1	ID=g29591.t1.CDS3;Parent=g29591.t1;
OX101756.1_Tachina_lurida_genome_assembly,_chromosome:_5	AUGUSTUS	exon	99113297	99113402	.	-	.	ID=g29591.t1.exon3;Parent=g29591.t1;
OX101756.1_Tachina_lurida_genome_assembly,_chromosome:_5	AUGUSTUS	intron	99113403	99117890	1	-	.	ID=g29591.t1.intron3;Parent=g29591.t1;
OX101756.1_Tachina_lurida_genome_assembly,_chromosome:_5	AUGUSTUS	CDS	99117891	99118085	1	-	1	ID=g29591.t1.CDS4;Parent=g29591.t1;
OX101756.1_Tachina_lurida_genome_assembly,_chromosome:_5	AUGUSTUS	exon	99117891	99118085	.	-	.	ID=g29591.t1.exon4;Parent=g29591.t1;
OX101756.1_Tachina_lurida_genome_assembly,_chromosome:_5	AUGUSTUS	intron	99118086	99118145	1	-	.	ID=g29591.t1.intron4;Parent=g29591.t1;
OX101756.1_Tachina_lurida_genome_assembly,_chromosome:_5	AUGUSTUS	CDS	99118146	99118555	1	-	0	ID=g29591.t1.CDS5;Parent=g29591.t1;
OX101756.1_Tachina_lurida_genome_assembly,_chromosome:_5	AUGUSTUS	exon	99118146	99118555	.	-	.	ID=g29591.t1.exon5;Parent=g29591.t1;
OX101756.1_Tachina_lurida_genome_assembly,_chromosome:_5	AUGUSTUS	intron	99118556	99119537	1	-	.	ID=g29591.t1.intron5;Parent=g29591.t1;
OX101756.1_Tachina_lurida_genome_assembly,_chromosome:_5	AUGUSTUS	CDS	99119538	99119690	0.97	-	0	ID=g29591.t1.CDS6;Parent=g29591.t1;
OX101756.1_Tachina_lurida_genome_assembly,_chromosome:_5	AUGUSTUS	exon	99119538	99119690	.	-	.	ID=g29591.t1.exon6;Parent=g29591.t1;
OX101756.1_Tachina_lurida_genome_assembly,_chromosome:_5	AUGUSTUS	intron	99119691	99124673	0.93	-	.	ID=g29591.t1.intron6;Parent=g29591.t1;
OX101756.1_Tachina_lurida_genome_assembly,_chromosome:_5	AUGUSTUS	CDS	99124674	99124895	0.86	-	0	ID=g29591.t1.CDS7;Parent=g29591.t1;
OX101756.1_Tachina_lurida_genome_assembly,_chromosome:_5	AUGUSTUS	exon	99124674	99124895	.	-	.	ID=g29591.t1.exon7;Parent=g29591.t1;
OX101756.1_Tachina_lurida_genome_assembly,_chromosome:_5	AUGUSTUS	start_codon	99124893	99124895	.	-	0	ID=g29591.t1.start1;Parent=g29591.t1;
OX101756.1_Tachina_lurida_genome_assembly,_chromosome:_5	AUGUSTUS	gene	99133995	99140813	.	-	.	ID=g29592;
OX101756.1_Tachina_lurida_genome_assembly,_chromosome:_5	AUGUSTUS	mRNA	99133995	99140813	0.81	-	.	ID=g29592.t1;Parent=g29592;
OX101756.1_Tachina_lurida_genome_assembly,_chromosome:_5	AUGUSTUS	stop_codon	99133995	99133997	.	-	0	ID=g29592.t1.stop1;Parent=g29592.t1;
OX101756.1_Tachina_lurida_genome_assembly,_chromosome:_5	AUGUSTUS	CDS	99133995	99134236	1	-	2	ID=g29592.t1.CDS1;Parent=g29592.t1;
OX101756.1_Tachina_lurida_genome_assembly,_chromosome:_5	AUGUSTUS	exon	99133995	99134236	.	-	.	ID=g29592.t1.exon1;Parent=g29592.t1;
OX101756.1_Tachina_lurida_genome_assembly,_chromosome:_5	AUGUSTUS	intron	99134237	99134310	1	-	.	ID=g29592.t1.intron1;Parent=g29592.t1;
OX101756.1_Tachina_lurida_genome_assembly,_chromosome:_5	AUGUSTUS	CDS	99134311	99134574	1	-	2	ID=g29592.t1.CDS2;Parent=g29592.t1;
OX101756.1_Tachina_lurida_genome_assembly,_chromosome:_5	AUGUSTUS	exon	99134311	99134574	.	-	.	ID=g29592.t1.exon2;Parent=g29592.t1;
OX101756.1_Tachina_lurida_genome_assembly,_chromosome:_5	AUGUSTUS	intron	99134575	99134768	1	-	.	ID=g29592.t1.intron2;Parent=g29592.t1;
OX101756.1_Tachina_lurida_genome_assembly,_chromosome:_5	AUGUSTUS	CDS	99134769	99134859	1	-	0	ID=g29592.t1.CDS3;Parent=g29592.t1;
OX101756.1_Tachina_lurida_genome_assembly,_chromosome:_5	AUGUSTUS	exon	99134769	99134859	.	-	.	ID=g29592.t1.exon3;Parent=g29592.t1;
OX101756.1_Tachina_lurida_genome_assembly,_chromosome:_5	AUGUSTUS	intron	99134860	99134922	1	-	.	ID=g29592.t1.intron3;Parent=g29592.t1;
OX101756.1_Tachina_lurida_genome_assembly,_chromosome:_5	AUGUSTUS	CDS	99134923	99135001	1	-	1	ID=g29592.t1.CDS4;Parent=g29592.t1;
OX101756.1_Tachina_lurida_genome_assembly,_chromosome:_5	AUGUSTUS	exon	99134923	99135001	.	-	.	ID=g29592.t1.exon4;Parent=g29592.t1;
OX101756.1_Tachina_lurida_genome_assembly,_chromosome:_5	AUGUSTUS	intron	99135002	99135064	1	-	.	ID=g29592.t1.intron4;Parent=g29592.t1;
OX101756.1_Tachina_lurida_genome_assembly,_chromosome:_5	AUGUSTUS	CDS	99135065	99135168	1	-	0	ID=g29592.t1.CDS5;Parent=g29592.t1;
OX101756.1_Tachina_lurida_genome_assembly,_chromosome:_5	AUGUSTUS	exon	99135065	99135168	.	-	.	ID=g29592.t1.exon5;Parent=g29592.t1;
OX101756.1_Tachina_lurida_genome_assembly,_chromosome:_5	AUGUSTUS	intron	99135169	99139288	1	-	.	ID=g29592.t1.intron5;Parent=g29592.t1;
OX101756.1_Tachina_lurida_genome_assembly,_chromosome:_5	AUGUSTUS	CDS	99139289	99139391	1	-	1	ID=g29592.t1.CDS6;Parent=g29592.t1;
OX101756.1_Tachina_lurida_genome_assembly,_chromosome:_5	AUGUSTUS	exon	99139289	99139391	.	-	.	ID=g29592.t1.exon6;Parent=g29592.t1;
OX101756.1_Tachina_lurida_genome_assembly,_chromosome:_5	AUGUSTUS	intron	99139392	99139449	1	-	.	ID=g29592.t1.intron6;Parent=g29592.t1;
OX101756.1_Tachina_lurida_genome_assembly,_chromosome:_5	AUGUSTUS	CDS	99139450	99139935	1	-	1	ID=g29592.t1.CDS7;Parent=g29592.t1;
OX101756.1_Tachina_lurida_genome_assembly,_chromosome:_5	AUGUSTUS	exon	99139450	99139935	.	-	.	ID=g29592.t1.exon7;Parent=g29592.t1;
OX101756.1_Tachina_lurida_genome_assembly,_chromosome:_5	AUGUSTUS	intron	99139936	99140595	1	-	.	ID=g29592.t1.intron7;Parent=g29592.t1;
OX101756.1_Tachina_lurida_genome_assembly,_chromosome:_5	AUGUSTUS	CDS	99140596	99140813	0.81	-	0	ID=g29592.t1.CDS8;Parent=g29592.t1;
OX101756.1_Tachina_lurida_genome_assembly,_chromosome:_5	AUGUSTUS	exon	99140596	99140813	.	-	.	ID=g29592.t1.exon8;Parent=g29592.t1;
OX101756.1_Tachina_lurida_genome_assembly,_chromosome:_5	AUGUSTUS	start_codon	99140811	99140813	.	-	0	ID=g29592.t1.start1;Parent=g29592.t1;
OX101756.1_Tachina_lurida_genome_assembly,_chromosome:_5	AUGUSTUS	gene	99158158	99160559	.	+	.	ID=g29593;
OX101756.1_Tachina_lurida_genome_assembly,_chromosome:_5	AUGUSTUS	mRNA	99158158	99160559	0.93	+	.	ID=g29593.t1;Parent=g29593;
OX101756.1_Tachina_lurida_genome_assembly,_chromosome:_5	AUGUSTUS	start_codon	99158158	99158160	.	+	0	ID=g29593.t1.start1;Parent=g29593.t1;
OX101756.1_Tachina_lurida_genome_assembly,_chromosome:_5	AUGUSTUS	CDS	99158158	99159177	0.96	+	0	ID=g29593.t1.CDS1;Parent=g29593.t1;
OX101756.1_Tachina_lurida_genome_assembly,_chromosome:_5	AUGUSTUS	exon	99158158	99159177	.	+	.	ID=g29593.t1.exon1;Parent=g29593.t1;
OX101756.1_Tachina_lurida_genome_assembly,_chromosome:_5	AUGUSTUS	intron	99159178	99160484	1	+	.	ID=g29593.t1.intron1;Parent=g29593.t1;
OX101756.1_Tachina_lurida_genome_assembly,_chromosome:_5	AUGUSTUS	CDS	99160485	99160559	0.93	+	0	ID=g29593.t1.CDS2;Parent=g29593.t1;
OX101756.1_Tachina_lurida_genome_assembly,_chromosome:_5	AUGUSTUS	exon	99160485	99160559	.	+	.	ID=g29593.t1.exon2;Parent=g29593.t1;
OX101756.1_Tachina_lurida_genome_assembly,_chromosome:_5	AUGUSTUS	stop_codon	99160557	99160559	.	+	0	ID=g29593.t1.stop1;Parent=g29593.t1;
OX101756.1_Tachina_lurida_genome_assembly,_chromosome:_5	AUGUSTUS	gene	99164386	99167010	.	+	.	ID=g29594;
OX101756.1_Tachina_lurida_genome_assembly,_chromosome:_5	AUGUSTUS	mRNA	99164386	99167010	1	+	.	ID=g29594.t1;Parent=g29594;
OX101756.1_Tachina_lurida_genome_assembly,_chromosome:_5	AUGUSTUS	start_codon	99164386	99164388	.	+	0	ID=g29594.t1.start1;Parent=g29594.t1;
OX101756.1_Tachina_lurida_genome_assembly,_chromosome:_5	AUGUSTUS	CDS	99164386	99164466	1	+	0	ID=g29594.t1.CDS1;Parent=g29594.t1;
OX101756.1_Tachina_lurida_genome_assembly,_chromosome:_5	AUGUSTUS	exon	99164386	99164466	.	+	.	ID=g29594.t1.exon1;Parent=g29594.t1;
OX101756.1_Tachina_lurida_genome_assembly,_chromosome:_5	AUGUSTUS	intron	99164467	99164853	1	+	.	ID=g29594.t1.intron1;Parent=g29594.t1;
OX101756.1_Tachina_lurida_genome_assembly,_chromosome:_5	AUGUSTUS	CDS	99164854	99165156	1	+	0	ID=g29594.t1.CDS2;Parent=g29594.t1;
OX101756.1_Tachina_lurida_genome_assembly,_chromosome:_5	AUGUSTUS	exon	99164854	99165156	.	+	.	ID=g29594.t1.exon2;Parent=g29594.t1;
OX101756.1_Tachina_lurida_genome_assembly,_chromosome:_5	AUGUSTUS	intron	99165157	99166857	1	+	.	ID=g29594.t1.intron2;Parent=g29594.t1;
OX101756.1_Tachina_lurida_genome_assembly,_chromosome:_5	AUGUSTUS	CDS	99166858	99167010	1	+	0	ID=g29594.t1.CDS3;Parent=g29594.t1;
OX101756.1_Tachina_lurida_genome_assembly,_chromosome:_5	AUGUSTUS	exon	99166858	99167010	.	+	.	ID=g29594.t1.exon3;Parent=g29594.t1;
OX101756.1_Tachina_lurida_genome_assembly,_chromosome:_5	AUGUSTUS	stop_codon	99167008	99167010	.	+	0	ID=g29594.t1.stop1;Parent=g29594.t1;
OX101756.1_Tachina_lurida_genome_assembly,_chromosome:_5	AUGUSTUS	gene	99173297	99174216	.	-	.	ID=g29595;
OX101756.1_Tachina_lurida_genome_assembly,_chromosome:_5	AUGUSTUS	mRNA	99173297	99174216	1	-	.	ID=g29595.t1;Parent=g29595;
OX101756.1_Tachina_lurida_genome_assembly,_chromosome:_5	AUGUSTUS	stop_codon	99173297	99173299	.	-	0	ID=g29595.t1.stop1;Parent=g29595.t1;
OX101756.1_Tachina_lurida_genome_assembly,_chromosome:_5	AUGUSTUS	CDS	99173297	99173496	1	-	2	ID=g29595.t1.CDS1;Parent=g29595.t1;
OX101756.1_Tachina_lurida_genome_assembly,_chromosome:_5	AUGUSTUS	exon	99173297	99173496	.	-	.	ID=g29595.t1.exon1;Parent=g29595.t1;
OX101756.1_Tachina_lurida_genome_assembly,_chromosome:_5	AUGUSTUS	intron	99173497	99173561	1	-	.	ID=g29595.t1.intron1;Parent=g29595.t1;
OX101756.1_Tachina_lurida_genome_assembly,_chromosome:_5	AUGUSTUS	CDS	99173562	99174216	1	-	0	ID=g29595.t1.CDS2;Parent=g29595.t1;
OX101756.1_Tachina_lurida_genome_assembly,_chromosome:_5	AUGUSTUS	exon	99173562	99174216	.	-	.	ID=g29595.t1.exon2;Parent=g29595.t1;
OX101756.1_Tachina_lurida_genome_assembly,_chromosome:_5	AUGUSTUS	start_codon	99174214	99174216	.	-	0	ID=g29595.t1.start1;Parent=g29595.t1;
OX101756.1_Tachina_lurida_genome_assembly,_chromosome:_5	AUGUSTUS	gene	99218935	99219498	.	+	.	ID=g29596;
OX101756.1_Tachina_lurida_genome_assembly,_chromosome:_5	AUGUSTUS	mRNA	99218935	99219498	1	+	.	ID=g29596.t1;Parent=g29596;
OX101756.1_Tachina_lurida_genome_assembly,_chromosome:_5	AUGUSTUS	start_codon	99218935	99218937	.	+	0	ID=g29596.t1.start1;Parent=g29596.t1;
OX101756.1_Tachina_lurida_genome_assembly,_chromosome:_5	AUGUSTUS	CDS	99218935	99219498	1	+	0	ID=g29596.t1.CDS1;Parent=g29596.t1;
OX101756.1_Tachina_lurida_genome_assembly,_chromosome:_5	AUGUSTUS	exon	99218935	99219498	.	+	.	ID=g29596.t1.exon1;Parent=g29596.t1;
OX101756.1_Tachina_lurida_genome_assembly,_chromosome:_5	AUGUSTUS	stop_codon	99219496	99219498	.	+	0	ID=g29596.t1.stop1;Parent=g29596.t1;
OX101756.1_Tachina_lurida_genome_assembly,_chromosome:_5	AUGUSTUS	gene	99219530	99219844	.	+	.	ID=g29597;
OX101756.1_Tachina_lurida_genome_assembly,_chromosome:_5	AUGUSTUS	mRNA	99219530	99219844	0.99	+	.	ID=g29597.t1;Parent=g29597;
OX101756.1_Tachina_lurida_genome_assembly,_chromosome:_5	AUGUSTUS	start_codon	99219530	99219532	.	+	0	ID=g29597.t1.start1;Parent=g29597.t1;
OX101756.1_Tachina_lurida_genome_assembly,_chromosome:_5	AUGUSTUS	CDS	99219530	99219844	0.99	+	0	ID=g29597.t1.CDS1;Parent=g29597.t1;
OX101756.1_Tachina_lurida_genome_assembly,_chromosome:_5	AUGUSTUS	exon	99219530	99219844	.	+	.	ID=g29597.t1.exon1;Parent=g29597.t1;
OX101756.1_Tachina_lurida_genome_assembly,_chromosome:_5	AUGUSTUS	stop_codon	99219842	99219844	.	+	0	ID=g29597.t1.stop1;Parent=g29597.t1;
OX101756.1_Tachina_lurida_genome_assembly,_chromosome:_5	AUGUSTUS	gene	99225100	99228138	.	+	.	ID=g29598;
OX101756.1_Tachina_lurida_genome_assembly,_chromosome:_5	AUGUSTUS	mRNA	99225100	99228138	0.64	+	.	ID=g29598.t1;Parent=g29598;
OX101756.1_Tachina_lurida_genome_assembly,_chromosome:_5	AUGUSTUS	start_codon	99225100	99225102	.	+	0	ID=g29598.t1.start1;Parent=g29598.t1;
OX101756.1_Tachina_lurida_genome_assembly,_chromosome:_5	AUGUSTUS	CDS	99225100	99226462	1	+	0	ID=g29598.t1.CDS1;Parent=g29598.t1;
OX101756.1_Tachina_lurida_genome_assembly,_chromosome:_5	AUGUSTUS	exon	99225100	99226462	.	+	.	ID=g29598.t1.exon1;Parent=g29598.t1;
OX101756.1_Tachina_lurida_genome_assembly,_chromosome:_5	AUGUSTUS	intron	99226463	99226522	1	+	.	ID=g29598.t1.intron1;Parent=g29598.t1;
OX101756.1_Tachina_lurida_genome_assembly,_chromosome:_5	AUGUSTUS	CDS	99226523	99226684	0.88	+	2	ID=g29598.t1.CDS2;Parent=g29598.t1;
OX101756.1_Tachina_lurida_genome_assembly,_chromosome:_5	AUGUSTUS	exon	99226523	99226684	.	+	.	ID=g29598.t1.exon2;Parent=g29598.t1;
OX101756.1_Tachina_lurida_genome_assembly,_chromosome:_5	AUGUSTUS	intron	99226685	99228109	0.64	+	.	ID=g29598.t1.intron2;Parent=g29598.t1;
OX101756.1_Tachina_lurida_genome_assembly,_chromosome:_5	AUGUSTUS	CDS	99228110	99228138	0.64	+	2	ID=g29598.t1.CDS3;Parent=g29598.t1;
OX101756.1_Tachina_lurida_genome_assembly,_chromosome:_5	AUGUSTUS	exon	99228110	99228138	.	+	.	ID=g29598.t1.exon3;Parent=g29598.t1;
OX101756.1_Tachina_lurida_genome_assembly,_chromosome:_5	AUGUSTUS	stop_codon	99228136	99228138	.	+	0	ID=g29598.t1.stop1;Parent=g29598.t1;
OX101756.1_Tachina_lurida_genome_assembly,_chromosome:_5	AUGUSTUS	gene	99234717	99240003	.	-	.	ID=g29599;
OX101756.1_Tachina_lurida_genome_assembly,_chromosome:_5	AUGUSTUS	mRNA	99234717	99240003	0.1	-	.	ID=g29599.t1;Parent=g29599;
OX101756.1_Tachina_lurida_genome_assembly,_chromosome:_5	AUGUSTUS	stop_codon	99234717	99234719	.	-	0	ID=g29599.t1.stop1;Parent=g29599.t1;
OX101756.1_Tachina_lurida_genome_assembly,_chromosome:_5	AUGUSTUS	CDS	99234717	99234747	0.7	-	1	ID=g29599.t1.CDS1;Parent=g29599.t1;
OX101756.1_Tachina_lurida_genome_assembly,_chromosome:_5	AUGUSTUS	exon	99234717	99234747	.	-	.	ID=g29599.t1.exon1;Parent=g29599.t1;
OX101756.1_Tachina_lurida_genome_assembly,_chromosome:_5	AUGUSTUS	intron	99234748	99235632	0.7	-	.	ID=g29599.t1.intron1;Parent=g29599.t1;
OX101756.1_Tachina_lurida_genome_assembly,_chromosome:_5	AUGUSTUS	CDS	99235633	99235818	0.48	-	1	ID=g29599.t1.CDS2;Parent=g29599.t1;
OX101756.1_Tachina_lurida_genome_assembly,_chromosome:_5	AUGUSTUS	exon	99235633	99235818	.	-	.	ID=g29599.t1.exon2;Parent=g29599.t1;
OX101756.1_Tachina_lurida_genome_assembly,_chromosome:_5	AUGUSTUS	intron	99235819	99235875	0.48	-	.	ID=g29599.t1.intron2;Parent=g29599.t1;
OX101756.1_Tachina_lurida_genome_assembly,_chromosome:_5	AUGUSTUS	CDS	99235876	99238234	0.37	-	2	ID=g29599.t1.CDS3;Parent=g29599.t1;
OX101756.1_Tachina_lurida_genome_assembly,_chromosome:_5	AUGUSTUS	exon	99235876	99238234	.	-	.	ID=g29599.t1.exon3;Parent=g29599.t1;
OX101756.1_Tachina_lurida_genome_assembly,_chromosome:_5	AUGUSTUS	intron	99238235	99238329	0.96	-	.	ID=g29599.t1.intron3;Parent=g29599.t1;
OX101756.1_Tachina_lurida_genome_assembly,_chromosome:_5	AUGUSTUS	CDS	99238330	99239812	0.33	-	0	ID=g29599.t1.CDS4;Parent=g29599.t1;
OX101756.1_Tachina_lurida_genome_assembly,_chromosome:_5	AUGUSTUS	exon	99238330	99239812	.	-	.	ID=g29599.t1.exon4;Parent=g29599.t1;
OX101756.1_Tachina_lurida_genome_assembly,_chromosome:_5	AUGUSTUS	intron	99239813	99239946	0.53	-	.	ID=g29599.t1.intron4;Parent=g29599.t1;
OX101756.1_Tachina_lurida_genome_assembly,_chromosome:_5	AUGUSTUS	CDS	99239947	99240003	0.98	-	0	ID=g29599.t1.CDS5;Parent=g29599.t1;
OX101756.1_Tachina_lurida_genome_assembly,_chromosome:_5	AUGUSTUS	exon	99239947	99240003	.	-	.	ID=g29599.t1.exon5;Parent=g29599.t1;
OX101756.1_Tachina_lurida_genome_assembly,_chromosome:_5	AUGUSTUS	start_codon	99240001	99240003	.	-	0	ID=g29599.t1.start1;Parent=g29599.t1;
OX101756.1_Tachina_lurida_genome_assembly,_chromosome:_5	AUGUSTUS	mRNA	99238313	99240003	0.41	-	.	ID=g29599.t2;Parent=g29599;
OX101756.1_Tachina_lurida_genome_assembly,_chromosome:_5	AUGUSTUS	stop_codon	99238313	99238315	.	-	0	ID=g29599.t2.stop1;Parent=g29599.t2;
OX101756.1_Tachina_lurida_genome_assembly,_chromosome:_5	AUGUSTUS	CDS	99238313	99239812	0.41	-	0	ID=g29599.t2.CDS1;Parent=g29599.t2;
OX101756.1_Tachina_lurida_genome_assembly,_chromosome:_5	AUGUSTUS	exon	99238313	99239812	.	-	.	ID=g29599.t2.exon1;Parent=g29599.t2;
OX101756.1_Tachina_lurida_genome_assembly,_chromosome:_5	AUGUSTUS	intron	99239813	99239946	0.57	-	.	ID=g29599.t2.intron1;Parent=g29599.t2;
OX101756.1_Tachina_lurida_genome_assembly,_chromosome:_5	AUGUSTUS	CDS	99239947	99240003	0.96	-	0	ID=g29599.t2.CDS2;Parent=g29599.t2;
OX101756.1_Tachina_lurida_genome_assembly,_chromosome:_5	AUGUSTUS	exon	99239947	99240003	.	-	.	ID=g29599.t2.exon2;Parent=g29599.t2;
OX101756.1_Tachina_lurida_genome_assembly,_chromosome:_5	AUGUSTUS	start_codon	99240001	99240003	.	-	0	ID=g29599.t2.start1;Parent=g29599.t2;
OX101756.1_Tachina_lurida_genome_assembly,_chromosome:_5	AUGUSTUS	gene	99240579	99245951	.	+	.	ID=g29600;
OX101756.1_Tachina_lurida_genome_assembly,_chromosome:_5	AUGUSTUS	mRNA	99240579	99245951	0.57	+	.	ID=g29600.t1;Parent=g29600;
OX101756.1_Tachina_lurida_genome_assembly,_chromosome:_5	AUGUSTUS	start_codon	99240579	99240581	.	+	0	ID=g29600.t1.start1;Parent=g29600.t1;
OX101756.1_Tachina_lurida_genome_assembly,_chromosome:_5	AUGUSTUS	CDS	99240579	99245951	0.57	+	0	ID=g29600.t1.CDS1;Parent=g29600.t1;
OX101756.1_Tachina_lurida_genome_assembly,_chromosome:_5	AUGUSTUS	exon	99240579	99245951	.	+	.	ID=g29600.t1.exon1;Parent=g29600.t1;
OX101756.1_Tachina_lurida_genome_assembly,_chromosome:_5	AUGUSTUS	stop_codon	99245949	99245951	.	+	0	ID=g29600.t1.stop1;Parent=g29600.t1;
OX101756.1_Tachina_lurida_genome_assembly,_chromosome:_5	AUGUSTUS	gene	99273966	99274277	.	+	.	ID=g29601;
OX101756.1_Tachina_lurida_genome_assembly,_chromosome:_5	AUGUSTUS	mRNA	99273966	99274277	1	+	.	ID=g29601.t1;Parent=g29601;
OX101756.1_Tachina_lurida_genome_assembly,_chromosome:_5	AUGUSTUS	start_codon	99273966	99273968	.	+	0	ID=g29601.t1.start1;Parent=g29601.t1;
OX101756.1_Tachina_lurida_genome_assembly,_chromosome:_5	AUGUSTUS	CDS	99273966	99274118	1	+	0	ID=g29601.t1.CDS1;Parent=g29601.t1;
OX101756.1_Tachina_lurida_genome_assembly,_chromosome:_5	AUGUSTUS	exon	99273966	99274118	.	+	.	ID=g29601.t1.exon1;Parent=g29601.t1;
OX101756.1_Tachina_lurida_genome_assembly,_chromosome:_5	AUGUSTUS	intron	99274119	99274184	1	+	.	ID=g29601.t1.intron1;Parent=g29601.t1;
OX101756.1_Tachina_lurida_genome_assembly,_chromosome:_5	AUGUSTUS	CDS	99274185	99274277	1	+	0	ID=g29601.t1.CDS2;Parent=g29601.t1;
OX101756.1_Tachina_lurida_genome_assembly,_chromosome:_5	AUGUSTUS	exon	99274185	99274277	.	+	.	ID=g29601.t1.exon2;Parent=g29601.t1;
OX101756.1_Tachina_lurida_genome_assembly,_chromosome:_5	AUGUSTUS	stop_codon	99274275	99274277	.	+	0	ID=g29601.t1.stop1;Parent=g29601.t1;
OX101756.1_Tachina_lurida_genome_assembly,_chromosome:_5	AUGUSTUS	gene	99283969	99289199	.	-	.	ID=g29602;
OX101756.1_Tachina_lurida_genome_assembly,_chromosome:_5	AUGUSTUS	mRNA	99283969	99289199	1	-	.	ID=g29602.t1;Parent=g29602;
OX101756.1_Tachina_lurida_genome_assembly,_chromosome:_5	AUGUSTUS	stop_codon	99283969	99283971	.	-	0	ID=g29602.t1.stop1;Parent=g29602.t1;
OX101756.1_Tachina_lurida_genome_assembly,_chromosome:_5	AUGUSTUS	CDS	99283969	99284667	1	-	0	ID=g29602.t1.CDS1;Parent=g29602.t1;
OX101756.1_Tachina_lurida_genome_assembly,_chromosome:_5	AUGUSTUS	exon	99283969	99284667	.	-	.	ID=g29602.t1.exon1;Parent=g29602.t1;
OX101756.1_Tachina_lurida_genome_assembly,_chromosome:_5	AUGUSTUS	intron	99284668	99284731	1	-	.	ID=g29602.t1.intron1;Parent=g29602.t1;
OX101756.1_Tachina_lurida_genome_assembly,_chromosome:_5	AUGUSTUS	CDS	99284732	99286815	1	-	2	ID=g29602.t1.CDS2;Parent=g29602.t1;
OX101756.1_Tachina_lurida_genome_assembly,_chromosome:_5	AUGUSTUS	exon	99284732	99286815	.	-	.	ID=g29602.t1.exon2;Parent=g29602.t1;
OX101756.1_Tachina_lurida_genome_assembly,_chromosome:_5	AUGUSTUS	intron	99286816	99288490	1	-	.	ID=g29602.t1.intron2;Parent=g29602.t1;
OX101756.1_Tachina_lurida_genome_assembly,_chromosome:_5	AUGUSTUS	CDS	99288491	99288646	1	-	2	ID=g29602.t1.CDS3;Parent=g29602.t1;
OX101756.1_Tachina_lurida_genome_assembly,_chromosome:_5	AUGUSTUS	exon	99288491	99288646	.	-	.	ID=g29602.t1.exon3;Parent=g29602.t1;
OX101756.1_Tachina_lurida_genome_assembly,_chromosome:_5	AUGUSTUS	intron	99288647	99288784	1	-	.	ID=g29602.t1.intron3;Parent=g29602.t1;
OX101756.1_Tachina_lurida_genome_assembly,_chromosome:_5	AUGUSTUS	CDS	99288785	99289199	1	-	0	ID=g29602.t1.CDS4;Parent=g29602.t1;
OX101756.1_Tachina_lurida_genome_assembly,_chromosome:_5	AUGUSTUS	exon	99288785	99289199	.	-	.	ID=g29602.t1.exon4;Parent=g29602.t1;
OX101756.1_Tachina_lurida_genome_assembly,_chromosome:_5	AUGUSTUS	start_codon	99289197	99289199	.	-	0	ID=g29602.t1.start1;Parent=g29602.t1;
OX101756.1_Tachina_lurida_genome_assembly,_chromosome:_5	AUGUSTUS	gene	99295821	99309325	.	+	.	ID=g29603;
OX101756.1_Tachina_lurida_genome_assembly,_chromosome:_5	AUGUSTUS	mRNA	99295821	99309325	0.55	+	.	ID=g29603.t1;Parent=g29603;
OX101756.1_Tachina_lurida_genome_assembly,_chromosome:_5	AUGUSTUS	start_codon	99295821	99295823	.	+	0	ID=g29603.t1.start1;Parent=g29603.t1;
OX101756.1_Tachina_lurida_genome_assembly,_chromosome:_5	AUGUSTUS	CDS	99295821	99295847	0.55	+	0	ID=g29603.t1.CDS1;Parent=g29603.t1;
OX101756.1_Tachina_lurida_genome_assembly,_chromosome:_5	AUGUSTUS	exon	99295821	99295847	.	+	.	ID=g29603.t1.exon1;Parent=g29603.t1;
OX101756.1_Tachina_lurida_genome_assembly,_chromosome:_5	AUGUSTUS	intron	99295848	99304924	0.55	+	.	ID=g29603.t1.intron1;Parent=g29603.t1;
OX101756.1_Tachina_lurida_genome_assembly,_chromosome:_5	AUGUSTUS	CDS	99304925	99305094	1	+	0	ID=g29603.t1.CDS2;Parent=g29603.t1;
OX101756.1_Tachina_lurida_genome_assembly,_chromosome:_5	AUGUSTUS	exon	99304925	99305094	.	+	.	ID=g29603.t1.exon2;Parent=g29603.t1;
OX101756.1_Tachina_lurida_genome_assembly,_chromosome:_5	AUGUSTUS	intron	99305095	99308511	1	+	.	ID=g29603.t1.intron2;Parent=g29603.t1;
OX101756.1_Tachina_lurida_genome_assembly,_chromosome:_5	AUGUSTUS	CDS	99308512	99309325	1	+	1	ID=g29603.t1.CDS3;Parent=g29603.t1;
OX101756.1_Tachina_lurida_genome_assembly,_chromosome:_5	AUGUSTUS	exon	99308512	99309325	.	+	.	ID=g29603.t1.exon3;Parent=g29603.t1;
OX101756.1_Tachina_lurida_genome_assembly,_chromosome:_5	AUGUSTUS	stop_codon	99309323	99309325	.	+	0	ID=g29603.t1.stop1;Parent=g29603.t1;
OX101756.1_Tachina_lurida_genome_assembly,_chromosome:_5	AUGUSTUS	gene	99321431	99321884	.	+	.	ID=g29604;
OX101756.1_Tachina_lurida_genome_assembly,_chromosome:_5	AUGUSTUS	mRNA	99321431	99321884	1	+	.	ID=g29604.t1;Parent=g29604;
OX101756.1_Tachina_lurida_genome_assembly,_chromosome:_5	AUGUSTUS	start_codon	99321431	99321433	.	+	0	ID=g29604.t1.start1;Parent=g29604.t1;
OX101756.1_Tachina_lurida_genome_assembly,_chromosome:_5	AUGUSTUS	CDS	99321431	99321502	1	+	0	ID=g29604.t1.CDS1;Parent=g29604.t1;
OX101756.1_Tachina_lurida_genome_assembly,_chromosome:_5	AUGUSTUS	exon	99321431	99321502	.	+	.	ID=g29604.t1.exon1;Parent=g29604.t1;
OX101756.1_Tachina_lurida_genome_assembly,_chromosome:_5	AUGUSTUS	intron	99321503	99321570	1	+	.	ID=g29604.t1.intron1;Parent=g29604.t1;
OX101756.1_Tachina_lurida_genome_assembly,_chromosome:_5	AUGUSTUS	CDS	99321571	99321654	1	+	0	ID=g29604.t1.CDS2;Parent=g29604.t1;
OX101756.1_Tachina_lurida_genome_assembly,_chromosome:_5	AUGUSTUS	exon	99321571	99321654	.	+	.	ID=g29604.t1.exon2;Parent=g29604.t1;
OX101756.1_Tachina_lurida_genome_assembly,_chromosome:_5	AUGUSTUS	intron	99321655	99321719	1	+	.	ID=g29604.t1.intron2;Parent=g29604.t1;
OX101756.1_Tachina_lurida_genome_assembly,_chromosome:_5	AUGUSTUS	CDS	99321720	99321884	1	+	0	ID=g29604.t1.CDS3;Parent=g29604.t1;
OX101756.1_Tachina_lurida_genome_assembly,_chromosome:_5	AUGUSTUS	exon	99321720	99321884	.	+	.	ID=g29604.t1.exon3;Parent=g29604.t1;
OX101756.1_Tachina_lurida_genome_assembly,_chromosome:_5	AUGUSTUS	stop_codon	99321882	99321884	.	+	0	ID=g29604.t1.stop1;Parent=g29604.t1;
OX101756.1_Tachina_lurida_genome_assembly,_chromosome:_5	AUGUSTUS	gene	99326646	99348458	.	-	.	ID=g29605;
OX101756.1_Tachina_lurida_genome_assembly,_chromosome:_5	AUGUSTUS	mRNA	99326646	99348458	1	-	.	ID=g29605.t1;Parent=g29605;
OX101756.1_Tachina_lurida_genome_assembly,_chromosome:_5	AUGUSTUS	stop_codon	99326646	99326648	.	-	0	ID=g29605.t1.stop1;Parent=g29605.t1;
OX101756.1_Tachina_lurida_genome_assembly,_chromosome:_5	AUGUSTUS	CDS	99326646	99329590	1	-	2	ID=g29605.t1.CDS1;Parent=g29605.t1;
OX101756.1_Tachina_lurida_genome_assembly,_chromosome:_5	AUGUSTUS	exon	99326646	99329590	.	-	.	ID=g29605.t1.exon1;Parent=g29605.t1;
OX101756.1_Tachina_lurida_genome_assembly,_chromosome:_5	AUGUSTUS	intron	99329591	99331291	1	-	.	ID=g29605.t1.intron1;Parent=g29605.t1;
OX101756.1_Tachina_lurida_genome_assembly,_chromosome:_5	AUGUSTUS	CDS	99331292	99331583	1	-	0	ID=g29605.t1.CDS2;Parent=g29605.t1;
OX101756.1_Tachina_lurida_genome_assembly,_chromosome:_5	AUGUSTUS	exon	99331292	99331583	.	-	.	ID=g29605.t1.exon2;Parent=g29605.t1;
OX101756.1_Tachina_lurida_genome_assembly,_chromosome:_5	AUGUSTUS	intron	99331584	99331663	1	-	.	ID=g29605.t1.intron2;Parent=g29605.t1;
OX101756.1_Tachina_lurida_genome_assembly,_chromosome:_5	AUGUSTUS	CDS	99331664	99331840	1	-	0	ID=g29605.t1.CDS3;Parent=g29605.t1;
OX101756.1_Tachina_lurida_genome_assembly,_chromosome:_5	AUGUSTUS	exon	99331664	99331840	.	-	.	ID=g29605.t1.exon3;Parent=g29605.t1;
OX101756.1_Tachina_lurida_genome_assembly,_chromosome:_5	AUGUSTUS	intron	99331841	99331906	1	-	.	ID=g29605.t1.intron3;Parent=g29605.t1;
OX101756.1_Tachina_lurida_genome_assembly,_chromosome:_5	AUGUSTUS	CDS	99331907	99332057	1	-	1	ID=g29605.t1.CDS4;Parent=g29605.t1;
OX101756.1_Tachina_lurida_genome_assembly,_chromosome:_5	AUGUSTUS	exon	99331907	99332057	.	-	.	ID=g29605.t1.exon4;Parent=g29605.t1;
OX101756.1_Tachina_lurida_genome_assembly,_chromosome:_5	AUGUSTUS	intron	99332058	99332135	1	-	.	ID=g29605.t1.intron4;Parent=g29605.t1;
OX101756.1_Tachina_lurida_genome_assembly,_chromosome:_5	AUGUSTUS	CDS	99332136	99332709	1	-	2	ID=g29605.t1.CDS5;Parent=g29605.t1;
OX101756.1_Tachina_lurida_genome_assembly,_chromosome:_5	AUGUSTUS	exon	99332136	99332709	.	-	.	ID=g29605.t1.exon5;Parent=g29605.t1;
OX101756.1_Tachina_lurida_genome_assembly,_chromosome:_5	AUGUSTUS	intron	99332710	99344745	1	-	.	ID=g29605.t1.intron5;Parent=g29605.t1;
OX101756.1_Tachina_lurida_genome_assembly,_chromosome:_5	AUGUSTUS	CDS	99344746	99345763	1	-	0	ID=g29605.t1.CDS6;Parent=g29605.t1;
OX101756.1_Tachina_lurida_genome_assembly,_chromosome:_5	AUGUSTUS	exon	99344746	99345763	.	-	.	ID=g29605.t1.exon6;Parent=g29605.t1;
OX101756.1_Tachina_lurida_genome_assembly,_chromosome:_5	AUGUSTUS	intron	99345764	99345828	1	-	.	ID=g29605.t1.intron6;Parent=g29605.t1;
OX101756.1_Tachina_lurida_genome_assembly,_chromosome:_5	AUGUSTUS	CDS	99345829	99346055	1	-	2	ID=g29605.t1.CDS7;Parent=g29605.t1;
OX101756.1_Tachina_lurida_genome_assembly,_chromosome:_5	AUGUSTUS	exon	99345829	99346055	.	-	.	ID=g29605.t1.exon7;Parent=g29605.t1;
OX101756.1_Tachina_lurida_genome_assembly,_chromosome:_5	AUGUSTUS	intron	99346056	99346128	1	-	.	ID=g29605.t1.intron7;Parent=g29605.t1;
OX101756.1_Tachina_lurida_genome_assembly,_chromosome:_5	AUGUSTUS	CDS	99346129	99346346	1	-	1	ID=g29605.t1.CDS8;Parent=g29605.t1;
OX101756.1_Tachina_lurida_genome_assembly,_chromosome:_5	AUGUSTUS	exon	99346129	99346346	.	-	.	ID=g29605.t1.exon8;Parent=g29605.t1;
OX101756.1_Tachina_lurida_genome_assembly,_chromosome:_5	AUGUSTUS	intron	99346347	99346410	1	-	.	ID=g29605.t1.intron8;Parent=g29605.t1;
OX101756.1_Tachina_lurida_genome_assembly,_chromosome:_5	AUGUSTUS	CDS	99346411	99346833	1	-	1	ID=g29605.t1.CDS9;Parent=g29605.t1;
OX101756.1_Tachina_lurida_genome_assembly,_chromosome:_5	AUGUSTUS	exon	99346411	99346833	.	-	.	ID=g29605.t1.exon9;Parent=g29605.t1;
OX101756.1_Tachina_lurida_genome_assembly,_chromosome:_5	AUGUSTUS	intron	99346834	99347211	1	-	.	ID=g29605.t1.intron9;Parent=g29605.t1;
OX101756.1_Tachina_lurida_genome_assembly,_chromosome:_5	AUGUSTUS	CDS	99347212	99347337	1	-	1	ID=g29605.t1.CDS10;Parent=g29605.t1;
OX101756.1_Tachina_lurida_genome_assembly,_chromosome:_5	AUGUSTUS	exon	99347212	99347337	.	-	.	ID=g29605.t1.exon10;Parent=g29605.t1;
OX101756.1_Tachina_lurida_genome_assembly,_chromosome:_5	AUGUSTUS	intron	99347338	99347418	1	-	.	ID=g29605.t1.intron10;Parent=g29605.t1;
OX101756.1_Tachina_lurida_genome_assembly,_chromosome:_5	AUGUSTUS	CDS	99347419	99348458	1	-	0	ID=g29605.t1.CDS11;Parent=g29605.t1;
OX101756.1_Tachina_lurida_genome_assembly,_chromosome:_5	AUGUSTUS	exon	99347419	99348458	.	-	.	ID=g29605.t1.exon11;Parent=g29605.t1;
OX101756.1_Tachina_lurida_genome_assembly,_chromosome:_5	AUGUSTUS	start_codon	99348456	99348458	.	-	0	ID=g29605.t1.start1;Parent=g29605.t1;
OX101756.1_Tachina_lurida_genome_assembly,_chromosome:_5	AUGUSTUS	gene	99350370	99370658	.	+	.	ID=g29606;
OX101756.1_Tachina_lurida_genome_assembly,_chromosome:_5	AUGUSTUS	mRNA	99350370	99370658	1	+	.	ID=g29606.t1;Parent=g29606;
OX101756.1_Tachina_lurida_genome_assembly,_chromosome:_5	AUGUSTUS	start_codon	99350370	99350372	.	+	0	ID=g29606.t1.start1;Parent=g29606.t1;
OX101756.1_Tachina_lurida_genome_assembly,_chromosome:_5	AUGUSTUS	CDS	99350370	99350453	1	+	0	ID=g29606.t1.CDS1;Parent=g29606.t1;
OX101756.1_Tachina_lurida_genome_assembly,_chromosome:_5	AUGUSTUS	exon	99350370	99350453	.	+	.	ID=g29606.t1.exon1;Parent=g29606.t1;
OX101756.1_Tachina_lurida_genome_assembly,_chromosome:_5	AUGUSTUS	intron	99350454	99350692	1	+	.	ID=g29606.t1.intron1;Parent=g29606.t1;
OX101756.1_Tachina_lurida_genome_assembly,_chromosome:_5	AUGUSTUS	CDS	99350693	99350786	1	+	0	ID=g29606.t1.CDS2;Parent=g29606.t1;
OX101756.1_Tachina_lurida_genome_assembly,_chromosome:_5	AUGUSTUS	exon	99350693	99350786	.	+	.	ID=g29606.t1.exon2;Parent=g29606.t1;
OX101756.1_Tachina_lurida_genome_assembly,_chromosome:_5	AUGUSTUS	intron	99350787	99350846	1	+	.	ID=g29606.t1.intron2;Parent=g29606.t1;
OX101756.1_Tachina_lurida_genome_assembly,_chromosome:_5	AUGUSTUS	CDS	99350847	99351028	1	+	2	ID=g29606.t1.CDS3;Parent=g29606.t1;
OX101756.1_Tachina_lurida_genome_assembly,_chromosome:_5	AUGUSTUS	exon	99350847	99351028	.	+	.	ID=g29606.t1.exon3;Parent=g29606.t1;
OX101756.1_Tachina_lurida_genome_assembly,_chromosome:_5	AUGUSTUS	intron	99351029	99354727	1	+	.	ID=g29606.t1.intron3;Parent=g29606.t1;
OX101756.1_Tachina_lurida_genome_assembly,_chromosome:_5	AUGUSTUS	CDS	99354728	99354934	1	+	0	ID=g29606.t1.CDS4;Parent=g29606.t1;
OX101756.1_Tachina_lurida_genome_assembly,_chromosome:_5	AUGUSTUS	exon	99354728	99354934	.	+	.	ID=g29606.t1.exon4;Parent=g29606.t1;
OX101756.1_Tachina_lurida_genome_assembly,_chromosome:_5	AUGUSTUS	intron	99354935	99361403	1	+	.	ID=g29606.t1.intron4;Parent=g29606.t1;
OX101756.1_Tachina_lurida_genome_assembly,_chromosome:_5	AUGUSTUS	CDS	99361404	99365435	1	+	0	ID=g29606.t1.CDS5;Parent=g29606.t1;
OX101756.1_Tachina_lurida_genome_assembly,_chromosome:_5	AUGUSTUS	exon	99361404	99365435	.	+	.	ID=g29606.t1.exon5;Parent=g29606.t1;
OX101756.1_Tachina_lurida_genome_assembly,_chromosome:_5	AUGUSTUS	intron	99365436	99370324	1	+	.	ID=g29606.t1.intron5;Parent=g29606.t1;
OX101756.1_Tachina_lurida_genome_assembly,_chromosome:_5	AUGUSTUS	CDS	99370325	99370396	1	+	0	ID=g29606.t1.CDS6;Parent=g29606.t1;
OX101756.1_Tachina_lurida_genome_assembly,_chromosome:_5	AUGUSTUS	exon	99370325	99370396	.	+	.	ID=g29606.t1.exon6;Parent=g29606.t1;
OX101756.1_Tachina_lurida_genome_assembly,_chromosome:_5	AUGUSTUS	intron	99370397	99370520	1	+	.	ID=g29606.t1.intron6;Parent=g29606.t1;
OX101756.1_Tachina_lurida_genome_assembly,_chromosome:_5	AUGUSTUS	CDS	99370521	99370658	1	+	0	ID=g29606.t1.CDS7;Parent=g29606.t1;
OX101756.1_Tachina_lurida_genome_assembly,_chromosome:_5	AUGUSTUS	exon	99370521	99370658	.	+	.	ID=g29606.t1.exon7;Parent=g29606.t1;
OX101756.1_Tachina_lurida_genome_assembly,_chromosome:_5	AUGUSTUS	stop_codon	99370656	99370658	.	+	0	ID=g29606.t1.stop1;Parent=g29606.t1;
OX101756.1_Tachina_lurida_genome_assembly,_chromosome:_5	AUGUSTUS	gene	99381179	99388890	.	-	.	ID=g29607;
OX101756.1_Tachina_lurida_genome_assembly,_chromosome:_5	AUGUSTUS	mRNA	99381179	99388890	1	-	.	ID=g29607.t1;Parent=g29607;
OX101756.1_Tachina_lurida_genome_assembly,_chromosome:_5	AUGUSTUS	stop_codon	99381179	99381181	.	-	0	ID=g29607.t1.stop1;Parent=g29607.t1;
OX101756.1_Tachina_lurida_genome_assembly,_chromosome:_5	AUGUSTUS	CDS	99381179	99381466	1	-	0	ID=g29607.t1.CDS1;Parent=g29607.t1;
OX101756.1_Tachina_lurida_genome_assembly,_chromosome:_5	AUGUSTUS	exon	99381179	99381466	.	-	.	ID=g29607.t1.exon1;Parent=g29607.t1;
OX101756.1_Tachina_lurida_genome_assembly,_chromosome:_5	AUGUSTUS	intron	99381467	99381526	1	-	.	ID=g29607.t1.intron1;Parent=g29607.t1;
OX101756.1_Tachina_lurida_genome_assembly,_chromosome:_5	AUGUSTUS	CDS	99381527	99382371	1	-	2	ID=g29607.t1.CDS2;Parent=g29607.t1;
OX101756.1_Tachina_lurida_genome_assembly,_chromosome:_5	AUGUSTUS	exon	99381527	99382371	.	-	.	ID=g29607.t1.exon2;Parent=g29607.t1;
OX101756.1_Tachina_lurida_genome_assembly,_chromosome:_5	AUGUSTUS	intron	99382372	99382437	1	-	.	ID=g29607.t1.intron2;Parent=g29607.t1;
OX101756.1_Tachina_lurida_genome_assembly,_chromosome:_5	AUGUSTUS	CDS	99382438	99382763	1	-	1	ID=g29607.t1.CDS3;Parent=g29607.t1;
OX101756.1_Tachina_lurida_genome_assembly,_chromosome:_5	AUGUSTUS	exon	99382438	99382763	.	-	.	ID=g29607.t1.exon3;Parent=g29607.t1;
OX101756.1_Tachina_lurida_genome_assembly,_chromosome:_5	AUGUSTUS	intron	99382764	99388444	1	-	.	ID=g29607.t1.intron3;Parent=g29607.t1;
OX101756.1_Tachina_lurida_genome_assembly,_chromosome:_5	AUGUSTUS	CDS	99388445	99388581	1	-	0	ID=g29607.t1.CDS4;Parent=g29607.t1;
OX101756.1_Tachina_lurida_genome_assembly,_chromosome:_5	AUGUSTUS	exon	99388445	99388581	.	-	.	ID=g29607.t1.exon4;Parent=g29607.t1;
OX101756.1_Tachina_lurida_genome_assembly,_chromosome:_5	AUGUSTUS	intron	99388582	99388854	1	-	.	ID=g29607.t1.intron4;Parent=g29607.t1;
OX101756.1_Tachina_lurida_genome_assembly,_chromosome:_5	AUGUSTUS	CDS	99388855	99388890	1	-	0	ID=g29607.t1.CDS5;Parent=g29607.t1;
OX101756.1_Tachina_lurida_genome_assembly,_chromosome:_5	AUGUSTUS	exon	99388855	99388890	.	-	.	ID=g29607.t1.exon5;Parent=g29607.t1;
OX101756.1_Tachina_lurida_genome_assembly,_chromosome:_5	AUGUSTUS	start_codon	99388888	99388890	.	-	0	ID=g29607.t1.start1;Parent=g29607.t1;
OX101756.1_Tachina_lurida_genome_assembly,_chromosome:_5	AUGUSTUS	gene	99446735	99513698	.	+	.	ID=g29608;
OX101756.1_Tachina_lurida_genome_assembly,_chromosome:_5	AUGUSTUS	mRNA	99446735	99513698	1	+	.	ID=g29608.t1;Parent=g29608;
OX101756.1_Tachina_lurida_genome_assembly,_chromosome:_5	AUGUSTUS	start_codon	99446735	99446737	.	+	0	ID=g29608.t1.start1;Parent=g29608.t1;
OX101756.1_Tachina_lurida_genome_assembly,_chromosome:_5	AUGUSTUS	CDS	99446735	99447115	1	+	0	ID=g29608.t1.CDS1;Parent=g29608.t1;
OX101756.1_Tachina_lurida_genome_assembly,_chromosome:_5	AUGUSTUS	exon	99446735	99447115	.	+	.	ID=g29608.t1.exon1;Parent=g29608.t1;
OX101756.1_Tachina_lurida_genome_assembly,_chromosome:_5	AUGUSTUS	intron	99447116	99494446	1	+	.	ID=g29608.t1.intron1;Parent=g29608.t1;
OX101756.1_Tachina_lurida_genome_assembly,_chromosome:_5	AUGUSTUS	CDS	99494447	99494519	1	+	0	ID=g29608.t1.CDS2;Parent=g29608.t1;
OX101756.1_Tachina_lurida_genome_assembly,_chromosome:_5	AUGUSTUS	exon	99494447	99494519	.	+	.	ID=g29608.t1.exon2;Parent=g29608.t1;
OX101756.1_Tachina_lurida_genome_assembly,_chromosome:_5	AUGUSTUS	intron	99494520	99500512	1	+	.	ID=g29608.t1.intron2;Parent=g29608.t1;
OX101756.1_Tachina_lurida_genome_assembly,_chromosome:_5	AUGUSTUS	CDS	99500513	99500815	1	+	2	ID=g29608.t1.CDS3;Parent=g29608.t1;
OX101756.1_Tachina_lurida_genome_assembly,_chromosome:_5	AUGUSTUS	exon	99500513	99500815	.	+	.	ID=g29608.t1.exon3;Parent=g29608.t1;
OX101756.1_Tachina_lurida_genome_assembly,_chromosome:_5	AUGUSTUS	intron	99500816	99505338	1	+	.	ID=g29608.t1.intron3;Parent=g29608.t1;
OX101756.1_Tachina_lurida_genome_assembly,_chromosome:_5	AUGUSTUS	CDS	99505339	99505529	1	+	2	ID=g29608.t1.CDS4;Parent=g29608.t1;
OX101756.1_Tachina_lurida_genome_assembly,_chromosome:_5	AUGUSTUS	exon	99505339	99505529	.	+	.	ID=g29608.t1.exon4;Parent=g29608.t1;
OX101756.1_Tachina_lurida_genome_assembly,_chromosome:_5	AUGUSTUS	intron	99505530	99505609	1	+	.	ID=g29608.t1.intron4;Parent=g29608.t1;
OX101756.1_Tachina_lurida_genome_assembly,_chromosome:_5	AUGUSTUS	CDS	99505610	99506414	1	+	0	ID=g29608.t1.CDS5;Parent=g29608.t1;
OX101756.1_Tachina_lurida_genome_assembly,_chromosome:_5	AUGUSTUS	exon	99505610	99506414	.	+	.	ID=g29608.t1.exon5;Parent=g29608.t1;
OX101756.1_Tachina_lurida_genome_assembly,_chromosome:_5	AUGUSTUS	intron	99506415	99507848	1	+	.	ID=g29608.t1.intron5;Parent=g29608.t1;
OX101756.1_Tachina_lurida_genome_assembly,_chromosome:_5	AUGUSTUS	CDS	99507849	99508008	1	+	2	ID=g29608.t1.CDS6;Parent=g29608.t1;
OX101756.1_Tachina_lurida_genome_assembly,_chromosome:_5	AUGUSTUS	exon	99507849	99508008	.	+	.	ID=g29608.t1.exon6;Parent=g29608.t1;
OX101756.1_Tachina_lurida_genome_assembly,_chromosome:_5	AUGUSTUS	intron	99508009	99508094	1	+	.	ID=g29608.t1.intron6;Parent=g29608.t1;
OX101756.1_Tachina_lurida_genome_assembly,_chromosome:_5	AUGUSTUS	CDS	99508095	99508223	1	+	1	ID=g29608.t1.CDS7;Parent=g29608.t1;
OX101756.1_Tachina_lurida_genome_assembly,_chromosome:_5	AUGUSTUS	exon	99508095	99508223	.	+	.	ID=g29608.t1.exon7;Parent=g29608.t1;
OX101756.1_Tachina_lurida_genome_assembly,_chromosome:_5	AUGUSTUS	intron	99508224	99508289	1	+	.	ID=g29608.t1.intron7;Parent=g29608.t1;
OX101756.1_Tachina_lurida_genome_assembly,_chromosome:_5	AUGUSTUS	CDS	99508290	99508539	1	+	1	ID=g29608.t1.CDS8;Parent=g29608.t1;
OX101756.1_Tachina_lurida_genome_assembly,_chromosome:_5	AUGUSTUS	exon	99508290	99508539	.	+	.	ID=g29608.t1.exon8;Parent=g29608.t1;
OX101756.1_Tachina_lurida_genome_assembly,_chromosome:_5	AUGUSTUS	intron	99508540	99508597	1	+	.	ID=g29608.t1.intron8;Parent=g29608.t1;
OX101756.1_Tachina_lurida_genome_assembly,_chromosome:_5	AUGUSTUS	CDS	99508598	99508744	1	+	0	ID=g29608.t1.CDS9;Parent=g29608.t1;
OX101756.1_Tachina_lurida_genome_assembly,_chromosome:_5	AUGUSTUS	exon	99508598	99508744	.	+	.	ID=g29608.t1.exon9;Parent=g29608.t1;
OX101756.1_Tachina_lurida_genome_assembly,_chromosome:_5	AUGUSTUS	intron	99508745	99509181	1	+	.	ID=g29608.t1.intron9;Parent=g29608.t1;
OX101756.1_Tachina_lurida_genome_assembly,_chromosome:_5	AUGUSTUS	CDS	99509182	99509908	1	+	0	ID=g29608.t1.CDS10;Parent=g29608.t1;
OX101756.1_Tachina_lurida_genome_assembly,_chromosome:_5	AUGUSTUS	exon	99509182	99509908	.	+	.	ID=g29608.t1.exon10;Parent=g29608.t1;
OX101756.1_Tachina_lurida_genome_assembly,_chromosome:_5	AUGUSTUS	intron	99509909	99509960	1	+	.	ID=g29608.t1.intron10;Parent=g29608.t1;
OX101756.1_Tachina_lurida_genome_assembly,_chromosome:_5	AUGUSTUS	CDS	99509961	99510259	1	+	2	ID=g29608.t1.CDS11;Parent=g29608.t1;
OX101756.1_Tachina_lurida_genome_assembly,_chromosome:_5	AUGUSTUS	exon	99509961	99510259	.	+	.	ID=g29608.t1.exon11;Parent=g29608.t1;
OX101756.1_Tachina_lurida_genome_assembly,_chromosome:_5	AUGUSTUS	intron	99510260	99513090	1	+	.	ID=g29608.t1.intron11;Parent=g29608.t1;
OX101756.1_Tachina_lurida_genome_assembly,_chromosome:_5	AUGUSTUS	CDS	99513091	99513550	1	+	0	ID=g29608.t1.CDS12;Parent=g29608.t1;
OX101756.1_Tachina_lurida_genome_assembly,_chromosome:_5	AUGUSTUS	exon	99513091	99513550	.	+	.	ID=g29608.t1.exon12;Parent=g29608.t1;
OX101756.1_Tachina_lurida_genome_assembly,_chromosome:_5	AUGUSTUS	intron	99513551	99513627	1	+	.	ID=g29608.t1.intron12;Parent=g29608.t1;
OX101756.1_Tachina_lurida_genome_assembly,_chromosome:_5	AUGUSTUS	CDS	99513628	99513698	1	+	2	ID=g29608.t1.CDS13;Parent=g29608.t1;
OX101756.1_Tachina_lurida_genome_assembly,_chromosome:_5	AUGUSTUS	exon	99513628	99513698	.	+	.	ID=g29608.t1.exon13;Parent=g29608.t1;
OX101756.1_Tachina_lurida_genome_assembly,_chromosome:_5	AUGUSTUS	stop_codon	99513696	99513698	.	+	0	ID=g29608.t1.stop1;Parent=g29608.t1;
OX101756.1_Tachina_lurida_genome_assembly,_chromosome:_5	AUGUSTUS	gene	99560019	99576022	.	+	.	ID=g29609;
OX101756.1_Tachina_lurida_genome_assembly,_chromosome:_5	AUGUSTUS	mRNA	99560019	99576022	1	+	.	ID=g29609.t1;Parent=g29609;
OX101756.1_Tachina_lurida_genome_assembly,_chromosome:_5	AUGUSTUS	start_codon	99560019	99560021	.	+	0	ID=g29609.t1.start1;Parent=g29609.t1;
OX101756.1_Tachina_lurida_genome_assembly,_chromosome:_5	AUGUSTUS	CDS	99560019	99560070	1	+	0	ID=g29609.t1.CDS1;Parent=g29609.t1;
OX101756.1_Tachina_lurida_genome_assembly,_chromosome:_5	AUGUSTUS	exon	99560019	99560070	.	+	.	ID=g29609.t1.exon1;Parent=g29609.t1;
OX101756.1_Tachina_lurida_genome_assembly,_chromosome:_5	AUGUSTUS	intron	99560071	99570596	1	+	.	ID=g29609.t1.intron1;Parent=g29609.t1;
OX101756.1_Tachina_lurida_genome_assembly,_chromosome:_5	AUGUSTUS	CDS	99570597	99570757	1	+	2	ID=g29609.t1.CDS2;Parent=g29609.t1;
OX101756.1_Tachina_lurida_genome_assembly,_chromosome:_5	AUGUSTUS	exon	99570597	99570757	.	+	.	ID=g29609.t1.exon2;Parent=g29609.t1;
OX101756.1_Tachina_lurida_genome_assembly,_chromosome:_5	AUGUSTUS	intron	99570758	99570829	1	+	.	ID=g29609.t1.intron2;Parent=g29609.t1;
OX101756.1_Tachina_lurida_genome_assembly,_chromosome:_5	AUGUSTUS	CDS	99570830	99571141	1	+	0	ID=g29609.t1.CDS3;Parent=g29609.t1;
OX101756.1_Tachina_lurida_genome_assembly,_chromosome:_5	AUGUSTUS	exon	99570830	99571141	.	+	.	ID=g29609.t1.exon3;Parent=g29609.t1;
OX101756.1_Tachina_lurida_genome_assembly,_chromosome:_5	AUGUSTUS	intron	99571142	99571242	1	+	.	ID=g29609.t1.intron3;Parent=g29609.t1;
OX101756.1_Tachina_lurida_genome_assembly,_chromosome:_5	AUGUSTUS	CDS	99571243	99571386	1	+	0	ID=g29609.t1.CDS4;Parent=g29609.t1;
OX101756.1_Tachina_lurida_genome_assembly,_chromosome:_5	AUGUSTUS	exon	99571243	99571386	.	+	.	ID=g29609.t1.exon4;Parent=g29609.t1;
OX101756.1_Tachina_lurida_genome_assembly,_chromosome:_5	AUGUSTUS	intron	99571387	99571498	1	+	.	ID=g29609.t1.intron4;Parent=g29609.t1;
OX101756.1_Tachina_lurida_genome_assembly,_chromosome:_5	AUGUSTUS	CDS	99571499	99571593	1	+	0	ID=g29609.t1.CDS5;Parent=g29609.t1;
OX101756.1_Tachina_lurida_genome_assembly,_chromosome:_5	AUGUSTUS	exon	99571499	99571593	.	+	.	ID=g29609.t1.exon5;Parent=g29609.t1;
OX101756.1_Tachina_lurida_genome_assembly,_chromosome:_5	AUGUSTUS	intron	99571594	99573429	1	+	.	ID=g29609.t1.intron5;Parent=g29609.t1;
OX101756.1_Tachina_lurida_genome_assembly,_chromosome:_5	AUGUSTUS	CDS	99573430	99573694	1	+	1	ID=g29609.t1.CDS6;Parent=g29609.t1;
OX101756.1_Tachina_lurida_genome_assembly,_chromosome:_5	AUGUSTUS	exon	99573430	99573694	.	+	.	ID=g29609.t1.exon6;Parent=g29609.t1;
OX101756.1_Tachina_lurida_genome_assembly,_chromosome:_5	AUGUSTUS	intron	99573695	99574330	1	+	.	ID=g29609.t1.intron6;Parent=g29609.t1;
OX101756.1_Tachina_lurida_genome_assembly,_chromosome:_5	AUGUSTUS	CDS	99574331	99576022	1	+	0	ID=g29609.t1.CDS7;Parent=g29609.t1;
OX101756.1_Tachina_lurida_genome_assembly,_chromosome:_5	AUGUSTUS	exon	99574331	99576022	.	+	.	ID=g29609.t1.exon7;Parent=g29609.t1;
OX101756.1_Tachina_lurida_genome_assembly,_chromosome:_5	AUGUSTUS	stop_codon	99576020	99576022	.	+	0	ID=g29609.t1.stop1;Parent=g29609.t1;
OX101756.1_Tachina_lurida_genome_assembly,_chromosome:_5	AUGUSTUS	gene	99585037	99596660	.	+	.	ID=g29610;
OX101756.1_Tachina_lurida_genome_assembly,_chromosome:_5	AUGUSTUS	mRNA	99585037	99596660	0.21	+	.	ID=g29610.t1;Parent=g29610;
OX101756.1_Tachina_lurida_genome_assembly,_chromosome:_5	AUGUSTUS	start_codon	99585037	99585039	.	+	0	ID=g29610.t1.start1;Parent=g29610.t1;
OX101756.1_Tachina_lurida_genome_assembly,_chromosome:_5	AUGUSTUS	CDS	99585037	99585051	0.31	+	0	ID=g29610.t1.CDS1;Parent=g29610.t1;
OX101756.1_Tachina_lurida_genome_assembly,_chromosome:_5	AUGUSTUS	exon	99585037	99585051	.	+	.	ID=g29610.t1.exon1;Parent=g29610.t1;
OX101756.1_Tachina_lurida_genome_assembly,_chromosome:_5	AUGUSTUS	intron	99585052	99590476	0.39	+	.	ID=g29610.t1.intron1;Parent=g29610.t1;
OX101756.1_Tachina_lurida_genome_assembly,_chromosome:_5	AUGUSTUS	CDS	99590477	99590800	0.92	+	0	ID=g29610.t1.CDS2;Parent=g29610.t1;
OX101756.1_Tachina_lurida_genome_assembly,_chromosome:_5	AUGUSTUS	exon	99590477	99590800	.	+	.	ID=g29610.t1.exon2;Parent=g29610.t1;
OX101756.1_Tachina_lurida_genome_assembly,_chromosome:_5	AUGUSTUS	intron	99590801	99591357	0.92	+	.	ID=g29610.t1.intron2;Parent=g29610.t1;
OX101756.1_Tachina_lurida_genome_assembly,_chromosome:_5	AUGUSTUS	CDS	99591358	99591504	0.92	+	0	ID=g29610.t1.CDS3;Parent=g29610.t1;
OX101756.1_Tachina_lurida_genome_assembly,_chromosome:_5	AUGUSTUS	exon	99591358	99591504	.	+	.	ID=g29610.t1.exon3;Parent=g29610.t1;
OX101756.1_Tachina_lurida_genome_assembly,_chromosome:_5	AUGUSTUS	intron	99591505	99591581	1	+	.	ID=g29610.t1.intron3;Parent=g29610.t1;
OX101756.1_Tachina_lurida_genome_assembly,_chromosome:_5	AUGUSTUS	CDS	99591582	99591735	1	+	0	ID=g29610.t1.CDS4;Parent=g29610.t1;
OX101756.1_Tachina_lurida_genome_assembly,_chromosome:_5	AUGUSTUS	exon	99591582	99591735	.	+	.	ID=g29610.t1.exon4;Parent=g29610.t1;
OX101756.1_Tachina_lurida_genome_assembly,_chromosome:_5	AUGUSTUS	intron	99591736	99592698	1	+	.	ID=g29610.t1.intron4;Parent=g29610.t1;
OX101756.1_Tachina_lurida_genome_assembly,_chromosome:_5	AUGUSTUS	CDS	99592699	99592856	1	+	2	ID=g29610.t1.CDS5;Parent=g29610.t1;
OX101756.1_Tachina_lurida_genome_assembly,_chromosome:_5	AUGUSTUS	exon	99592699	99592856	.	+	.	ID=g29610.t1.exon5;Parent=g29610.t1;
OX101756.1_Tachina_lurida_genome_assembly,_chromosome:_5	AUGUSTUS	intron	99592857	99596489	1	+	.	ID=g29610.t1.intron5;Parent=g29610.t1;
OX101756.1_Tachina_lurida_genome_assembly,_chromosome:_5	AUGUSTUS	CDS	99596490	99596660	0.66	+	0	ID=g29610.t1.CDS6;Parent=g29610.t1;
OX101756.1_Tachina_lurida_genome_assembly,_chromosome:_5	AUGUSTUS	exon	99596490	99596660	.	+	.	ID=g29610.t1.exon6;Parent=g29610.t1;
OX101756.1_Tachina_lurida_genome_assembly,_chromosome:_5	AUGUSTUS	stop_codon	99596658	99596660	.	+	0	ID=g29610.t1.stop1;Parent=g29610.t1;
OX101756.1_Tachina_lurida_genome_assembly,_chromosome:_5	AUGUSTUS	gene	99626063	99643361	.	+	.	ID=g29611;
OX101756.1_Tachina_lurida_genome_assembly,_chromosome:_5	AUGUSTUS	mRNA	99626063	99643361	1	+	.	ID=g29611.t1;Parent=g29611;
OX101756.1_Tachina_lurida_genome_assembly,_chromosome:_5	AUGUSTUS	start_codon	99626063	99626065	.	+	0	ID=g29611.t1.start1;Parent=g29611.t1;
OX101756.1_Tachina_lurida_genome_assembly,_chromosome:_5	AUGUSTUS	CDS	99626063	99627392	1	+	0	ID=g29611.t1.CDS1;Parent=g29611.t1;
OX101756.1_Tachina_lurida_genome_assembly,_chromosome:_5	AUGUSTUS	exon	99626063	99627392	.	+	.	ID=g29611.t1.exon1;Parent=g29611.t1;
OX101756.1_Tachina_lurida_genome_assembly,_chromosome:_5	AUGUSTUS	intron	99627393	99637386	1	+	.	ID=g29611.t1.intron1;Parent=g29611.t1;
OX101756.1_Tachina_lurida_genome_assembly,_chromosome:_5	AUGUSTUS	CDS	99637387	99637458	1	+	2	ID=g29611.t1.CDS2;Parent=g29611.t1;
OX101756.1_Tachina_lurida_genome_assembly,_chromosome:_5	AUGUSTUS	exon	99637387	99637458	.	+	.	ID=g29611.t1.exon2;Parent=g29611.t1;
OX101756.1_Tachina_lurida_genome_assembly,_chromosome:_5	AUGUSTUS	intron	99637459	99637523	1	+	.	ID=g29611.t1.intron2;Parent=g29611.t1;
OX101756.1_Tachina_lurida_genome_assembly,_chromosome:_5	AUGUSTUS	CDS	99637524	99638096	1	+	2	ID=g29611.t1.CDS3;Parent=g29611.t1;
OX101756.1_Tachina_lurida_genome_assembly,_chromosome:_5	AUGUSTUS	exon	99637524	99638096	.	+	.	ID=g29611.t1.exon3;Parent=g29611.t1;
OX101756.1_Tachina_lurida_genome_assembly,_chromosome:_5	AUGUSTUS	intron	99638097	99638148	1	+	.	ID=g29611.t1.intron3;Parent=g29611.t1;
OX101756.1_Tachina_lurida_genome_assembly,_chromosome:_5	AUGUSTUS	CDS	99638149	99638300	1	+	2	ID=g29611.t1.CDS4;Parent=g29611.t1;
OX101756.1_Tachina_lurida_genome_assembly,_chromosome:_5	AUGUSTUS	exon	99638149	99638300	.	+	.	ID=g29611.t1.exon4;Parent=g29611.t1;
OX101756.1_Tachina_lurida_genome_assembly,_chromosome:_5	AUGUSTUS	intron	99638301	99638360	1	+	.	ID=g29611.t1.intron4;Parent=g29611.t1;
OX101756.1_Tachina_lurida_genome_assembly,_chromosome:_5	AUGUSTUS	CDS	99638361	99638472	1	+	0	ID=g29611.t1.CDS5;Parent=g29611.t1;
OX101756.1_Tachina_lurida_genome_assembly,_chromosome:_5	AUGUSTUS	exon	99638361	99638472	.	+	.	ID=g29611.t1.exon5;Parent=g29611.t1;
OX101756.1_Tachina_lurida_genome_assembly,_chromosome:_5	AUGUSTUS	intron	99638473	99643020	1	+	.	ID=g29611.t1.intron5;Parent=g29611.t1;
OX101756.1_Tachina_lurida_genome_assembly,_chromosome:_5	AUGUSTUS	CDS	99643021	99643118	1	+	2	ID=g29611.t1.CDS6;Parent=g29611.t1;
OX101756.1_Tachina_lurida_genome_assembly,_chromosome:_5	AUGUSTUS	exon	99643021	99643118	.	+	.	ID=g29611.t1.exon6;Parent=g29611.t1;
OX101756.1_Tachina_lurida_genome_assembly,_chromosome:_5	AUGUSTUS	intron	99643119	99643178	1	+	.	ID=g29611.t1.intron6;Parent=g29611.t1;
OX101756.1_Tachina_lurida_genome_assembly,_chromosome:_5	AUGUSTUS	CDS	99643179	99643361	1	+	0	ID=g29611.t1.CDS7;Parent=g29611.t1;
OX101756.1_Tachina_lurida_genome_assembly,_chromosome:_5	AUGUSTUS	exon	99643179	99643361	.	+	.	ID=g29611.t1.exon7;Parent=g29611.t1;
OX101756.1_Tachina_lurida_genome_assembly,_chromosome:_5	AUGUSTUS	stop_codon	99643359	99643361	.	+	0	ID=g29611.t1.stop1;Parent=g29611.t1;
OX101756.1_Tachina_lurida_genome_assembly,_chromosome:_5	AUGUSTUS	gene	99649347	99660832	.	+	.	ID=g29612;
OX101756.1_Tachina_lurida_genome_assembly,_chromosome:_5	AUGUSTUS	mRNA	99656751	99660832	0.99	+	.	ID=g29612.t1;Parent=g29612;
OX101756.1_Tachina_lurida_genome_assembly,_chromosome:_5	AUGUSTUS	start_codon	99656751	99656753	.	+	0	ID=g29612.t1.start1;Parent=g29612.t1;
OX101756.1_Tachina_lurida_genome_assembly,_chromosome:_5	AUGUSTUS	CDS	99656751	99656786	0.99	+	0	ID=g29612.t1.CDS1;Parent=g29612.t1;
OX101756.1_Tachina_lurida_genome_assembly,_chromosome:_5	AUGUSTUS	exon	99656751	99656786	.	+	.	ID=g29612.t1.exon1;Parent=g29612.t1;
OX101756.1_Tachina_lurida_genome_assembly,_chromosome:_5	AUGUSTUS	intron	99656787	99659461	1	+	.	ID=g29612.t1.intron1;Parent=g29612.t1;
OX101756.1_Tachina_lurida_genome_assembly,_chromosome:_5	AUGUSTUS	CDS	99659462	99660547	1	+	0	ID=g29612.t1.CDS2;Parent=g29612.t1;
OX101756.1_Tachina_lurida_genome_assembly,_chromosome:_5	AUGUSTUS	exon	99659462	99660547	.	+	.	ID=g29612.t1.exon2;Parent=g29612.t1;
OX101756.1_Tachina_lurida_genome_assembly,_chromosome:_5	AUGUSTUS	intron	99660548	99660640	1	+	.	ID=g29612.t1.intron2;Parent=g29612.t1;
OX101756.1_Tachina_lurida_genome_assembly,_chromosome:_5	AUGUSTUS	CDS	99660641	99660832	1	+	0	ID=g29612.t1.CDS3;Parent=g29612.t1;
OX101756.1_Tachina_lurida_genome_assembly,_chromosome:_5	AUGUSTUS	exon	99660641	99660832	.	+	.	ID=g29612.t1.exon3;Parent=g29612.t1;
OX101756.1_Tachina_lurida_genome_assembly,_chromosome:_5	AUGUSTUS	stop_codon	99660830	99660832	.	+	0	ID=g29612.t1.stop1;Parent=g29612.t1;
OX101756.1_Tachina_lurida_genome_assembly,_chromosome:_5	AUGUSTUS	mRNA	99649347	99660832	0.58	+	.	ID=g29612.t2;Parent=g29612;
OX101756.1_Tachina_lurida_genome_assembly,_chromosome:_5	AUGUSTUS	start_codon	99649347	99649349	.	+	0	ID=g29612.t2.start1;Parent=g29612.t2;
OX101756.1_Tachina_lurida_genome_assembly,_chromosome:_5	AUGUSTUS	CDS	99649347	99649653	0.58	+	0	ID=g29612.t2.CDS1;Parent=g29612.t2;
OX101756.1_Tachina_lurida_genome_assembly,_chromosome:_5	AUGUSTUS	exon	99649347	99649653	.	+	.	ID=g29612.t2.exon1;Parent=g29612.t2;
OX101756.1_Tachina_lurida_genome_assembly,_chromosome:_5	AUGUSTUS	intron	99649654	99656649	0.6	+	.	ID=g29612.t2.intron1;Parent=g29612.t2;
OX101756.1_Tachina_lurida_genome_assembly,_chromosome:_5	AUGUSTUS	CDS	99656650	99656786	1	+	2	ID=g29612.t2.CDS2;Parent=g29612.t2;
OX101756.1_Tachina_lurida_genome_assembly,_chromosome:_5	AUGUSTUS	exon	99656650	99656786	.	+	.	ID=g29612.t2.exon2;Parent=g29612.t2;
OX101756.1_Tachina_lurida_genome_assembly,_chromosome:_5	AUGUSTUS	intron	99656787	99659461	1	+	.	ID=g29612.t2.intron2;Parent=g29612.t2;
OX101756.1_Tachina_lurida_genome_assembly,_chromosome:_5	AUGUSTUS	CDS	99659462	99660547	1	+	0	ID=g29612.t2.CDS3;Parent=g29612.t2;
OX101756.1_Tachina_lurida_genome_assembly,_chromosome:_5	AUGUSTUS	exon	99659462	99660547	.	+	.	ID=g29612.t2.exon3;Parent=g29612.t2;
OX101756.1_Tachina_lurida_genome_assembly,_chromosome:_5	AUGUSTUS	intron	99660548	99660640	1	+	.	ID=g29612.t2.intron3;Parent=g29612.t2;
OX101756.1_Tachina_lurida_genome_assembly,_chromosome:_5	AUGUSTUS	CDS	99660641	99660832	1	+	0	ID=g29612.t2.CDS4;Parent=g29612.t2;
OX101756.1_Tachina_lurida_genome_assembly,_chromosome:_5	AUGUSTUS	exon	99660641	99660832	.	+	.	ID=g29612.t2.exon4;Parent=g29612.t2;
OX101756.1_Tachina_lurida_genome_assembly,_chromosome:_5	AUGUSTUS	stop_codon	99660830	99660832	.	+	0	ID=g29612.t2.stop1;Parent=g29612.t2;
OX101756.1_Tachina_lurida_genome_assembly,_chromosome:_5	AUGUSTUS	gene	99663951	99664265	.	-	.	ID=g29613;
OX101756.1_Tachina_lurida_genome_assembly,_chromosome:_5	AUGUSTUS	mRNA	99663951	99664265	1	-	.	ID=g29613.t1;Parent=g29613;
OX101756.1_Tachina_lurida_genome_assembly,_chromosome:_5	AUGUSTUS	stop_codon	99663951	99663953	.	-	0	ID=g29613.t1.stop1;Parent=g29613.t1;
OX101756.1_Tachina_lurida_genome_assembly,_chromosome:_5	AUGUSTUS	CDS	99663951	99664172	1	-	0	ID=g29613.t1.CDS1;Parent=g29613.t1;
OX101756.1_Tachina_lurida_genome_assembly,_chromosome:_5	AUGUSTUS	exon	99663951	99664172	.	-	.	ID=g29613.t1.exon1;Parent=g29613.t1;
OX101756.1_Tachina_lurida_genome_assembly,_chromosome:_5	AUGUSTUS	intron	99664173	99664244	1	-	.	ID=g29613.t1.intron1;Parent=g29613.t1;
OX101756.1_Tachina_lurida_genome_assembly,_chromosome:_5	AUGUSTUS	CDS	99664245	99664265	1	-	0	ID=g29613.t1.CDS2;Parent=g29613.t1;
OX101756.1_Tachina_lurida_genome_assembly,_chromosome:_5	AUGUSTUS	exon	99664245	99664265	.	-	.	ID=g29613.t1.exon2;Parent=g29613.t1;
OX101756.1_Tachina_lurida_genome_assembly,_chromosome:_5	AUGUSTUS	start_codon	99664263	99664265	.	-	0	ID=g29613.t1.start1;Parent=g29613.t1;
OX101756.1_Tachina_lurida_genome_assembly,_chromosome:_5	AUGUSTUS	gene	99676914	99678731	.	+	.	ID=g29614;
OX101756.1_Tachina_lurida_genome_assembly,_chromosome:_5	AUGUSTUS	mRNA	99676914	99678731	0.97	+	.	ID=g29614.t1;Parent=g29614;
OX101756.1_Tachina_lurida_genome_assembly,_chromosome:_5	AUGUSTUS	start_codon	99676914	99676916	.	+	0	ID=g29614.t1.start1;Parent=g29614.t1;
OX101756.1_Tachina_lurida_genome_assembly,_chromosome:_5	AUGUSTUS	CDS	99676914	99676949	1	+	0	ID=g29614.t1.CDS1;Parent=g29614.t1;
OX101756.1_Tachina_lurida_genome_assembly,_chromosome:_5	AUGUSTUS	exon	99676914	99676949	.	+	.	ID=g29614.t1.exon1;Parent=g29614.t1;
OX101756.1_Tachina_lurida_genome_assembly,_chromosome:_5	AUGUSTUS	intron	99676950	99677025	1	+	.	ID=g29614.t1.intron1;Parent=g29614.t1;
OX101756.1_Tachina_lurida_genome_assembly,_chromosome:_5	AUGUSTUS	CDS	99677026	99678099	0.97	+	0	ID=g29614.t1.CDS2;Parent=g29614.t1;
OX101756.1_Tachina_lurida_genome_assembly,_chromosome:_5	AUGUSTUS	exon	99677026	99678099	.	+	.	ID=g29614.t1.exon2;Parent=g29614.t1;
OX101756.1_Tachina_lurida_genome_assembly,_chromosome:_5	AUGUSTUS	intron	99678100	99678512	1	+	.	ID=g29614.t1.intron2;Parent=g29614.t1;
OX101756.1_Tachina_lurida_genome_assembly,_chromosome:_5	AUGUSTUS	CDS	99678513	99678731	1	+	0	ID=g29614.t1.CDS3;Parent=g29614.t1;
OX101756.1_Tachina_lurida_genome_assembly,_chromosome:_5	AUGUSTUS	exon	99678513	99678731	.	+	.	ID=g29614.t1.exon3;Parent=g29614.t1;
OX101756.1_Tachina_lurida_genome_assembly,_chromosome:_5	AUGUSTUS	stop_codon	99678729	99678731	.	+	0	ID=g29614.t1.stop1;Parent=g29614.t1;
OX101756.1_Tachina_lurida_genome_assembly,_chromosome:_5	AUGUSTUS	gene	99743926	99744943	.	+	.	ID=g29615;
OX101756.1_Tachina_lurida_genome_assembly,_chromosome:_5	AUGUSTUS	mRNA	99743926	99744943	0.91	+	.	ID=g29615.t1;Parent=g29615;
OX101756.1_Tachina_lurida_genome_assembly,_chromosome:_5	AUGUSTUS	start_codon	99743926	99743928	.	+	0	ID=g29615.t1.start1;Parent=g29615.t1;
OX101756.1_Tachina_lurida_genome_assembly,_chromosome:_5	AUGUSTUS	CDS	99743926	99744786	0.91	+	0	ID=g29615.t1.CDS1;Parent=g29615.t1;
OX101756.1_Tachina_lurida_genome_assembly,_chromosome:_5	AUGUSTUS	exon	99743926	99744786	.	+	.	ID=g29615.t1.exon1;Parent=g29615.t1;
OX101756.1_Tachina_lurida_genome_assembly,_chromosome:_5	AUGUSTUS	intron	99744787	99744859	0.91	+	.	ID=g29615.t1.intron1;Parent=g29615.t1;
OX101756.1_Tachina_lurida_genome_assembly,_chromosome:_5	AUGUSTUS	CDS	99744860	99744943	0.91	+	0	ID=g29615.t1.CDS2;Parent=g29615.t1;
OX101756.1_Tachina_lurida_genome_assembly,_chromosome:_5	AUGUSTUS	exon	99744860	99744943	.	+	.	ID=g29615.t1.exon2;Parent=g29615.t1;
OX101756.1_Tachina_lurida_genome_assembly,_chromosome:_5	AUGUSTUS	stop_codon	99744941	99744943	.	+	0	ID=g29615.t1.stop1;Parent=g29615.t1;
OX101756.1_Tachina_lurida_genome_assembly,_chromosome:_5	AUGUSTUS	gene	99745042	99746013	.	+	.	ID=g29616;
OX101756.1_Tachina_lurida_genome_assembly,_chromosome:_5	AUGUSTUS	mRNA	99745042	99746013	0.61	+	.	ID=g29616.t1;Parent=g29616;
OX101756.1_Tachina_lurida_genome_assembly,_chromosome:_5	AUGUSTUS	start_codon	99745042	99745044	.	+	0	ID=g29616.t1.start1;Parent=g29616.t1;
OX101756.1_Tachina_lurida_genome_assembly,_chromosome:_5	AUGUSTUS	CDS	99745042	99746013	0.61	+	0	ID=g29616.t1.CDS1;Parent=g29616.t1;
OX101756.1_Tachina_lurida_genome_assembly,_chromosome:_5	AUGUSTUS	exon	99745042	99746013	.	+	.	ID=g29616.t1.exon1;Parent=g29616.t1;
OX101756.1_Tachina_lurida_genome_assembly,_chromosome:_5	AUGUSTUS	stop_codon	99746011	99746013	.	+	0	ID=g29616.t1.stop1;Parent=g29616.t1;
OX101756.1_Tachina_lurida_genome_assembly,_chromosome:_5	AUGUSTUS	gene	99746097	99748761	.	+	.	ID=g29617;
OX101756.1_Tachina_lurida_genome_assembly,_chromosome:_5	AUGUSTUS	mRNA	99746097	99748761	0.99	+	.	ID=g29617.t1;Parent=g29617;
OX101756.1_Tachina_lurida_genome_assembly,_chromosome:_5	AUGUSTUS	start_codon	99746097	99746099	.	+	0	ID=g29617.t1.start1;Parent=g29617.t1;
OX101756.1_Tachina_lurida_genome_assembly,_chromosome:_5	AUGUSTUS	CDS	99746097	99746241	0.99	+	0	ID=g29617.t1.CDS1;Parent=g29617.t1;
OX101756.1_Tachina_lurida_genome_assembly,_chromosome:_5	AUGUSTUS	exon	99746097	99746241	.	+	.	ID=g29617.t1.exon1;Parent=g29617.t1;
OX101756.1_Tachina_lurida_genome_assembly,_chromosome:_5	AUGUSTUS	intron	99746242	99748690	1	+	.	ID=g29617.t1.intron1;Parent=g29617.t1;
OX101756.1_Tachina_lurida_genome_assembly,_chromosome:_5	AUGUSTUS	CDS	99748691	99748761	1	+	2	ID=g29617.t1.CDS2;Parent=g29617.t1;
OX101756.1_Tachina_lurida_genome_assembly,_chromosome:_5	AUGUSTUS	exon	99748691	99748761	.	+	.	ID=g29617.t1.exon2;Parent=g29617.t1;
OX101756.1_Tachina_lurida_genome_assembly,_chromosome:_5	AUGUSTUS	stop_codon	99748759	99748761	.	+	0	ID=g29617.t1.stop1;Parent=g29617.t1;
OX101756.1_Tachina_lurida_genome_assembly,_chromosome:_5	AUGUSTUS	mRNA	99747343	99748761	0.67	+	.	ID=g29617.t2;Parent=g29617;
OX101756.1_Tachina_lurida_genome_assembly,_chromosome:_5	AUGUSTUS	start_codon	99747343	99747345	.	+	0	ID=g29617.t2.start1;Parent=g29617.t2;
OX101756.1_Tachina_lurida_genome_assembly,_chromosome:_5	AUGUSTUS	CDS	99747343	99747523	0.68	+	0	ID=g29617.t2.CDS1;Parent=g29617.t2;
OX101756.1_Tachina_lurida_genome_assembly,_chromosome:_5	AUGUSTUS	exon	99747343	99747523	.	+	.	ID=g29617.t2.exon1;Parent=g29617.t2;
OX101756.1_Tachina_lurida_genome_assembly,_chromosome:_5	AUGUSTUS	intron	99747524	99748690	0.67	+	.	ID=g29617.t2.intron1;Parent=g29617.t2;
OX101756.1_Tachina_lurida_genome_assembly,_chromosome:_5	AUGUSTUS	CDS	99748691	99748761	0.92	+	2	ID=g29617.t2.CDS2;Parent=g29617.t2;
OX101756.1_Tachina_lurida_genome_assembly,_chromosome:_5	AUGUSTUS	exon	99748691	99748761	.	+	.	ID=g29617.t2.exon2;Parent=g29617.t2;
OX101756.1_Tachina_lurida_genome_assembly,_chromosome:_5	AUGUSTUS	stop_codon	99748759	99748761	.	+	0	ID=g29617.t2.stop1;Parent=g29617.t2;
OX101756.1_Tachina_lurida_genome_assembly,_chromosome:_5	AUGUSTUS	mRNA	99747265	99747681	0.84	+	.	ID=g29617.t3;Parent=g29617;
OX101756.1_Tachina_lurida_genome_assembly,_chromosome:_5	AUGUSTUS	start_codon	99747265	99747267	.	+	0	ID=g29617.t3.start1;Parent=g29617.t3;
OX101756.1_Tachina_lurida_genome_assembly,_chromosome:_5	AUGUSTUS	CDS	99747265	99747681	0.84	+	0	ID=g29617.t3.CDS1;Parent=g29617.t3;
OX101756.1_Tachina_lurida_genome_assembly,_chromosome:_5	AUGUSTUS	exon	99747265	99747681	.	+	.	ID=g29617.t3.exon1;Parent=g29617.t3;
OX101756.1_Tachina_lurida_genome_assembly,_chromosome:_5	AUGUSTUS	stop_codon	99747679	99747681	.	+	0	ID=g29617.t3.stop1;Parent=g29617.t3;
OX101756.1_Tachina_lurida_genome_assembly,_chromosome:_5	AUGUSTUS	gene	99747712	99748761	.	+	.	ID=g29618;
OX101756.1_Tachina_lurida_genome_assembly,_chromosome:_5	AUGUSTUS	mRNA	99747712	99748761	1	+	.	ID=g29618.t1;Parent=g29618;
OX101756.1_Tachina_lurida_genome_assembly,_chromosome:_5	AUGUSTUS	start_codon	99747712	99747714	.	+	0	ID=g29618.t1.start1;Parent=g29618.t1;
OX101756.1_Tachina_lurida_genome_assembly,_chromosome:_5	AUGUSTUS	CDS	99747712	99748761	1	+	0	ID=g29618.t1.CDS1;Parent=g29618.t1;
OX101756.1_Tachina_lurida_genome_assembly,_chromosome:_5	AUGUSTUS	exon	99747712	99748761	.	+	.	ID=g29618.t1.exon1;Parent=g29618.t1;
OX101756.1_Tachina_lurida_genome_assembly,_chromosome:_5	AUGUSTUS	stop_codon	99748759	99748761	.	+	0	ID=g29618.t1.stop1;Parent=g29618.t1;
OX101756.1_Tachina_lurida_genome_assembly,_chromosome:_5	AUGUSTUS	gene	99811686	99825771	.	+	.	ID=g29619;
OX101756.1_Tachina_lurida_genome_assembly,_chromosome:_5	AUGUSTUS	mRNA	99811686	99825771	1	+	.	ID=g29619.t1;Parent=g29619;
OX101756.1_Tachina_lurida_genome_assembly,_chromosome:_5	AUGUSTUS	start_codon	99811686	99811688	.	+	0	ID=g29619.t1.start1;Parent=g29619.t1;
OX101756.1_Tachina_lurida_genome_assembly,_chromosome:_5	AUGUSTUS	CDS	99811686	99811716	1	+	0	ID=g29619.t1.CDS1;Parent=g29619.t1;
OX101756.1_Tachina_lurida_genome_assembly,_chromosome:_5	AUGUSTUS	exon	99811686	99811716	.	+	.	ID=g29619.t1.exon1;Parent=g29619.t1;
OX101756.1_Tachina_lurida_genome_assembly,_chromosome:_5	AUGUSTUS	intron	99811717	99824238	1	+	.	ID=g29619.t1.intron1;Parent=g29619.t1;
OX101756.1_Tachina_lurida_genome_assembly,_chromosome:_5	AUGUSTUS	CDS	99824239	99824375	1	+	2	ID=g29619.t1.CDS2;Parent=g29619.t1;
OX101756.1_Tachina_lurida_genome_assembly,_chromosome:_5	AUGUSTUS	exon	99824239	99824375	.	+	.	ID=g29619.t1.exon2;Parent=g29619.t1;
OX101756.1_Tachina_lurida_genome_assembly,_chromosome:_5	AUGUSTUS	intron	99824376	99824451	1	+	.	ID=g29619.t1.intron2;Parent=g29619.t1;
OX101756.1_Tachina_lurida_genome_assembly,_chromosome:_5	AUGUSTUS	CDS	99824452	99825531	1	+	0	ID=g29619.t1.CDS3;Parent=g29619.t1;
OX101756.1_Tachina_lurida_genome_assembly,_chromosome:_5	AUGUSTUS	exon	99824452	99825531	.	+	.	ID=g29619.t1.exon3;Parent=g29619.t1;
OX101756.1_Tachina_lurida_genome_assembly,_chromosome:_5	AUGUSTUS	intron	99825532	99825600	1	+	.	ID=g29619.t1.intron3;Parent=g29619.t1;
OX101756.1_Tachina_lurida_genome_assembly,_chromosome:_5	AUGUSTUS	CDS	99825601	99825771	1	+	0	ID=g29619.t1.CDS4;Parent=g29619.t1;
OX101756.1_Tachina_lurida_genome_assembly,_chromosome:_5	AUGUSTUS	exon	99825601	99825771	.	+	.	ID=g29619.t1.exon4;Parent=g29619.t1;
OX101756.1_Tachina_lurida_genome_assembly,_chromosome:_5	AUGUSTUS	stop_codon	99825769	99825771	.	+	0	ID=g29619.t1.stop1;Parent=g29619.t1;
OX101756.1_Tachina_lurida_genome_assembly,_chromosome:_5	GeneMark.hmm3	mRNA	99824199	99825771	.	+	.	ID=g29619.t2;Parent=g29619;
OX101756.1_Tachina_lurida_genome_assembly,_chromosome:_5	GeneMark.hmm3	start_codon	99824199	99824201	.	+	0	ID=g29619.t2.start1;Parent=g29619.t2;
OX101756.1_Tachina_lurida_genome_assembly,_chromosome:_5	GeneMark.hmm3	CDS	99824199	99824375	.	+	0	ID=g29619.t2.CDS1;Parent=g29619.t2;
OX101756.1_Tachina_lurida_genome_assembly,_chromosome:_5	GeneMark.hmm3	exon	99824199	99824375	0	+	.	ID=g29619.t2.exon1;Parent=g29619.t2;
OX101756.1_Tachina_lurida_genome_assembly,_chromosome:_5	GeneMark.hmm3	intron	99824376	99824451	.	+	0	ID=g29619.t2.intron1;Parent=g29619.t2;
OX101756.1_Tachina_lurida_genome_assembly,_chromosome:_5	GeneMark.hmm3	CDS	99824452	99825531	.	+	0	ID=g29619.t2.CDS2;Parent=g29619.t2;
OX101756.1_Tachina_lurida_genome_assembly,_chromosome:_5	GeneMark.hmm3	exon	99824452	99825531	0	+	.	ID=g29619.t2.exon2;Parent=g29619.t2;
OX101756.1_Tachina_lurida_genome_assembly,_chromosome:_5	GeneMark.hmm3	intron	99825532	99825600	.	+	0	ID=g29619.t2.intron2;Parent=g29619.t2;
OX101756.1_Tachina_lurida_genome_assembly,_chromosome:_5	GeneMark.hmm3	CDS	99825601	99825771	.	+	0	ID=g29619.t2.CDS3;Parent=g29619.t2;
OX101756.1_Tachina_lurida_genome_assembly,_chromosome:_5	GeneMark.hmm3	exon	99825601	99825771	0	+	.	ID=g29619.t2.exon3;Parent=g29619.t2;
OX101756.1_Tachina_lurida_genome_assembly,_chromosome:_5	GeneMark.hmm3	stop_codon	99825769	99825771	.	+	0	ID=g29619.t2.stop1;Parent=g29619.t2;
OX101756.1_Tachina_lurida_genome_assembly,_chromosome:_5	AUGUSTUS	gene	99832233	99837522	.	-	.	ID=g29620;
OX101756.1_Tachina_lurida_genome_assembly,_chromosome:_5	AUGUSTUS	mRNA	99832233	99837522	1	-	.	ID=g29620.t1;Parent=g29620;
OX101756.1_Tachina_lurida_genome_assembly,_chromosome:_5	AUGUSTUS	stop_codon	99832233	99832235	.	-	0	ID=g29620.t1.stop1;Parent=g29620.t1;
OX101756.1_Tachina_lurida_genome_assembly,_chromosome:_5	AUGUSTUS	CDS	99832233	99832418	1	-	0	ID=g29620.t1.CDS1;Parent=g29620.t1;
OX101756.1_Tachina_lurida_genome_assembly,_chromosome:_5	AUGUSTUS	exon	99832233	99832418	.	-	.	ID=g29620.t1.exon1;Parent=g29620.t1;
OX101756.1_Tachina_lurida_genome_assembly,_chromosome:_5	AUGUSTUS	intron	99832419	99832476	1	-	.	ID=g29620.t1.intron1;Parent=g29620.t1;
OX101756.1_Tachina_lurida_genome_assembly,_chromosome:_5	AUGUSTUS	CDS	99832477	99833559	1	-	0	ID=g29620.t1.CDS2;Parent=g29620.t1;
OX101756.1_Tachina_lurida_genome_assembly,_chromosome:_5	AUGUSTUS	exon	99832477	99833559	.	-	.	ID=g29620.t1.exon2;Parent=g29620.t1;
OX101756.1_Tachina_lurida_genome_assembly,_chromosome:_5	AUGUSTUS	intron	99833560	99837348	1	-	.	ID=g29620.t1.intron2;Parent=g29620.t1;
OX101756.1_Tachina_lurida_genome_assembly,_chromosome:_5	AUGUSTUS	CDS	99837349	99837522	1	-	0	ID=g29620.t1.CDS3;Parent=g29620.t1;
OX101756.1_Tachina_lurida_genome_assembly,_chromosome:_5	AUGUSTUS	exon	99837349	99837522	.	-	.	ID=g29620.t1.exon3;Parent=g29620.t1;
OX101756.1_Tachina_lurida_genome_assembly,_chromosome:_5	AUGUSTUS	start_codon	99837520	99837522	.	-	0	ID=g29620.t1.start1;Parent=g29620.t1;
OX101756.1_Tachina_lurida_genome_assembly,_chromosome:_5	AUGUSTUS	gene	99896860	99897096	.	+	.	ID=g29621;
OX101756.1_Tachina_lurida_genome_assembly,_chromosome:_5	AUGUSTUS	mRNA	99896860	99897096	0.99	+	.	ID=g29621.t1;Parent=g29621;
OX101756.1_Tachina_lurida_genome_assembly,_chromosome:_5	AUGUSTUS	start_codon	99896860	99896862	.	+	0	ID=g29621.t1.start1;Parent=g29621.t1;
OX101756.1_Tachina_lurida_genome_assembly,_chromosome:_5	AUGUSTUS	CDS	99896860	99897096	0.99	+	0	ID=g29621.t1.CDS1;Parent=g29621.t1;
OX101756.1_Tachina_lurida_genome_assembly,_chromosome:_5	AUGUSTUS	exon	99896860	99897096	.	+	.	ID=g29621.t1.exon1;Parent=g29621.t1;
OX101756.1_Tachina_lurida_genome_assembly,_chromosome:_5	AUGUSTUS	stop_codon	99897094	99897096	.	+	0	ID=g29621.t1.stop1;Parent=g29621.t1;
OX101756.1_Tachina_lurida_genome_assembly,_chromosome:_5	AUGUSTUS	gene	99906598	99907533	.	+	.	ID=g29622;
OX101756.1_Tachina_lurida_genome_assembly,_chromosome:_5	AUGUSTUS	mRNA	99906598	99907533	0.69	+	.	ID=g29622.t1;Parent=g29622;
OX101756.1_Tachina_lurida_genome_assembly,_chromosome:_5	AUGUSTUS	start_codon	99906598	99906600	.	+	0	ID=g29622.t1.start1;Parent=g29622.t1;
OX101756.1_Tachina_lurida_genome_assembly,_chromosome:_5	AUGUSTUS	CDS	99906598	99907196	0.69	+	0	ID=g29622.t1.CDS1;Parent=g29622.t1;
OX101756.1_Tachina_lurida_genome_assembly,_chromosome:_5	AUGUSTUS	exon	99906598	99907196	.	+	.	ID=g29622.t1.exon1;Parent=g29622.t1;
OX101756.1_Tachina_lurida_genome_assembly,_chromosome:_5	AUGUSTUS	intron	99907197	99907487	0.69	+	.	ID=g29622.t1.intron1;Parent=g29622.t1;
OX101756.1_Tachina_lurida_genome_assembly,_chromosome:_5	AUGUSTUS	CDS	99907488	99907533	1	+	1	ID=g29622.t1.CDS2;Parent=g29622.t1;
OX101756.1_Tachina_lurida_genome_assembly,_chromosome:_5	AUGUSTUS	exon	99907488	99907533	.	+	.	ID=g29622.t1.exon2;Parent=g29622.t1;
OX101756.1_Tachina_lurida_genome_assembly,_chromosome:_5	AUGUSTUS	stop_codon	99907531	99907533	.	+	0	ID=g29622.t1.stop1;Parent=g29622.t1;
OX101756.1_Tachina_lurida_genome_assembly,_chromosome:_5	AUGUSTUS	gene	99983687	99987115	.	+	.	ID=g29623;
OX101756.1_Tachina_lurida_genome_assembly,_chromosome:_5	AUGUSTUS	mRNA	99983687	99987115	1	+	.	ID=g29623.t1;Parent=g29623;
OX101756.1_Tachina_lurida_genome_assembly,_chromosome:_5	AUGUSTUS	start_codon	99983687	99983689	.	+	0	ID=g29623.t1.start1;Parent=g29623.t1;
OX101756.1_Tachina_lurida_genome_assembly,_chromosome:_5	AUGUSTUS	CDS	99983687	99983722	1	+	0	ID=g29623.t1.CDS1;Parent=g29623.t1;
OX101756.1_Tachina_lurida_genome_assembly,_chromosome:_5	AUGUSTUS	exon	99983687	99983722	.	+	.	ID=g29623.t1.exon1;Parent=g29623.t1;
OX101756.1_Tachina_lurida_genome_assembly,_chromosome:_5	AUGUSTUS	intron	99983723	99983802	1	+	.	ID=g29623.t1.intron1;Parent=g29623.t1;
OX101756.1_Tachina_lurida_genome_assembly,_chromosome:_5	AUGUSTUS	CDS	99983803	99984876	1	+	0	ID=g29623.t1.CDS2;Parent=g29623.t1;
OX101756.1_Tachina_lurida_genome_assembly,_chromosome:_5	AUGUSTUS	exon	99983803	99984876	.	+	.	ID=g29623.t1.exon2;Parent=g29623.t1;
OX101756.1_Tachina_lurida_genome_assembly,_chromosome:_5	AUGUSTUS	intron	99984877	99986890	1	+	.	ID=g29623.t1.intron2;Parent=g29623.t1;
OX101756.1_Tachina_lurida_genome_assembly,_chromosome:_5	AUGUSTUS	CDS	99986891	99987115	1	+	0	ID=g29623.t1.CDS3;Parent=g29623.t1;
OX101756.1_Tachina_lurida_genome_assembly,_chromosome:_5	AUGUSTUS	exon	99986891	99987115	.	+	.	ID=g29623.t1.exon3;Parent=g29623.t1;
OX101756.1_Tachina_lurida_genome_assembly,_chromosome:_5	AUGUSTUS	stop_codon	99987113	99987115	.	+	0	ID=g29623.t1.stop1;Parent=g29623.t1;
OX101756.1_Tachina_lurida_genome_assembly,_chromosome:_5	AUGUSTUS	gene	100001611	100002379	.	-	.	ID=g29624;
OX101756.1_Tachina_lurida_genome_assembly,_chromosome:_5	AUGUSTUS	mRNA	100001611	100002379	1	-	.	ID=g29624.t1;Parent=g29624;
OX101756.1_Tachina_lurida_genome_assembly,_chromosome:_5	AUGUSTUS	stop_codon	100001611	100001613	.	-	0	ID=g29624.t1.stop1;Parent=g29624.t1;
OX101756.1_Tachina_lurida_genome_assembly,_chromosome:_5	AUGUSTUS	CDS	100001611	100001715	1	-	0	ID=g29624.t1.CDS1;Parent=g29624.t1;
OX101756.1_Tachina_lurida_genome_assembly,_chromosome:_5	AUGUSTUS	exon	100001611	100001715	.	-	.	ID=g29624.t1.exon1;Parent=g29624.t1;
OX101756.1_Tachina_lurida_genome_assembly,_chromosome:_5	AUGUSTUS	intron	100001716	100001793	1	-	.	ID=g29624.t1.intron1;Parent=g29624.t1;
OX101756.1_Tachina_lurida_genome_assembly,_chromosome:_5	AUGUSTUS	CDS	100001794	100002004	1	-	1	ID=g29624.t1.CDS2;Parent=g29624.t1;
OX101756.1_Tachina_lurida_genome_assembly,_chromosome:_5	AUGUSTUS	exon	100001794	100002004	.	-	.	ID=g29624.t1.exon2;Parent=g29624.t1;
OX101756.1_Tachina_lurida_genome_assembly,_chromosome:_5	AUGUSTUS	intron	100002005	100002062	1	-	.	ID=g29624.t1.intron2;Parent=g29624.t1;
OX101756.1_Tachina_lurida_genome_assembly,_chromosome:_5	AUGUSTUS	CDS	100002063	100002300	1	-	2	ID=g29624.t1.CDS3;Parent=g29624.t1;
OX101756.1_Tachina_lurida_genome_assembly,_chromosome:_5	AUGUSTUS	exon	100002063	100002300	.	-	.	ID=g29624.t1.exon3;Parent=g29624.t1;
OX101756.1_Tachina_lurida_genome_assembly,_chromosome:_5	AUGUSTUS	intron	100002301	100002366	1	-	.	ID=g29624.t1.intron3;Parent=g29624.t1;
OX101756.1_Tachina_lurida_genome_assembly,_chromosome:_5	AUGUSTUS	CDS	100002367	100002379	1	-	0	ID=g29624.t1.CDS4;Parent=g29624.t1;
OX101756.1_Tachina_lurida_genome_assembly,_chromosome:_5	AUGUSTUS	exon	100002367	100002379	.	-	.	ID=g29624.t1.exon4;Parent=g29624.t1;
OX101756.1_Tachina_lurida_genome_assembly,_chromosome:_5	AUGUSTUS	start_codon	100002377	100002379	.	-	0	ID=g29624.t1.start1;Parent=g29624.t1;
OX101756.1_Tachina_lurida_genome_assembly,_chromosome:_5	AUGUSTUS	gene	100012199	100016429	.	+	.	ID=g29625;
OX101756.1_Tachina_lurida_genome_assembly,_chromosome:_5	AUGUSTUS	mRNA	100012199	100016429	0.56	+	.	ID=g29625.t1;Parent=g29625;
OX101756.1_Tachina_lurida_genome_assembly,_chromosome:_5	AUGUSTUS	start_codon	100012199	100012201	.	+	0	ID=g29625.t1.start1;Parent=g29625.t1;
OX101756.1_Tachina_lurida_genome_assembly,_chromosome:_5	AUGUSTUS	CDS	100012199	100012262	1	+	0	ID=g29625.t1.CDS1;Parent=g29625.t1;
OX101756.1_Tachina_lurida_genome_assembly,_chromosome:_5	AUGUSTUS	exon	100012199	100012262	.	+	.	ID=g29625.t1.exon1;Parent=g29625.t1;
OX101756.1_Tachina_lurida_genome_assembly,_chromosome:_5	AUGUSTUS	intron	100012263	100016003	1	+	.	ID=g29625.t1.intron1;Parent=g29625.t1;
OX101756.1_Tachina_lurida_genome_assembly,_chromosome:_5	AUGUSTUS	CDS	100016004	100016236	1	+	2	ID=g29625.t1.CDS2;Parent=g29625.t1;
OX101756.1_Tachina_lurida_genome_assembly,_chromosome:_5	AUGUSTUS	exon	100016004	100016236	.	+	.	ID=g29625.t1.exon2;Parent=g29625.t1;
OX101756.1_Tachina_lurida_genome_assembly,_chromosome:_5	AUGUSTUS	intron	100016237	100016303	1	+	.	ID=g29625.t1.intron2;Parent=g29625.t1;
OX101756.1_Tachina_lurida_genome_assembly,_chromosome:_5	AUGUSTUS	CDS	100016304	100016429	0.56	+	0	ID=g29625.t1.CDS3;Parent=g29625.t1;
OX101756.1_Tachina_lurida_genome_assembly,_chromosome:_5	AUGUSTUS	exon	100016304	100016429	.	+	.	ID=g29625.t1.exon3;Parent=g29625.t1;
OX101756.1_Tachina_lurida_genome_assembly,_chromosome:_5	AUGUSTUS	stop_codon	100016427	100016429	.	+	0	ID=g29625.t1.stop1;Parent=g29625.t1;
OX101756.1_Tachina_lurida_genome_assembly,_chromosome:_5	AUGUSTUS	gene	100022346	100022822	.	-	.	ID=g29626;
OX101756.1_Tachina_lurida_genome_assembly,_chromosome:_5	AUGUSTUS	mRNA	100022346	100022822	1	-	.	ID=g29626.t1;Parent=g29626;
OX101756.1_Tachina_lurida_genome_assembly,_chromosome:_5	AUGUSTUS	stop_codon	100022346	100022348	.	-	0	ID=g29626.t1.stop1;Parent=g29626.t1;
OX101756.1_Tachina_lurida_genome_assembly,_chromosome:_5	AUGUSTUS	CDS	100022346	100022630	1	-	0	ID=g29626.t1.CDS1;Parent=g29626.t1;
OX101756.1_Tachina_lurida_genome_assembly,_chromosome:_5	AUGUSTUS	exon	100022346	100022630	.	-	.	ID=g29626.t1.exon1;Parent=g29626.t1;
OX101756.1_Tachina_lurida_genome_assembly,_chromosome:_5	AUGUSTUS	intron	100022631	100022696	1	-	.	ID=g29626.t1.intron1;Parent=g29626.t1;
OX101756.1_Tachina_lurida_genome_assembly,_chromosome:_5	AUGUSTUS	CDS	100022697	100022822	1	-	0	ID=g29626.t1.CDS2;Parent=g29626.t1;
OX101756.1_Tachina_lurida_genome_assembly,_chromosome:_5	AUGUSTUS	exon	100022697	100022822	.	-	.	ID=g29626.t1.exon2;Parent=g29626.t1;
OX101756.1_Tachina_lurida_genome_assembly,_chromosome:_5	AUGUSTUS	start_codon	100022820	100022822	.	-	0	ID=g29626.t1.start1;Parent=g29626.t1;
OX101756.1_Tachina_lurida_genome_assembly,_chromosome:_5	AUGUSTUS	gene	100030728	100031561	.	-	.	ID=g29627;
OX101756.1_Tachina_lurida_genome_assembly,_chromosome:_5	AUGUSTUS	mRNA	100030728	100031561	0.92	-	.	ID=g29627.t1;Parent=g29627;
OX101756.1_Tachina_lurida_genome_assembly,_chromosome:_5	AUGUSTUS	stop_codon	100030728	100030730	.	-	0	ID=g29627.t1.stop1;Parent=g29627.t1;
OX101756.1_Tachina_lurida_genome_assembly,_chromosome:_5	AUGUSTUS	CDS	100030728	100031561	0.92	-	0	ID=g29627.t1.CDS1;Parent=g29627.t1;
OX101756.1_Tachina_lurida_genome_assembly,_chromosome:_5	AUGUSTUS	exon	100030728	100031561	.	-	.	ID=g29627.t1.exon1;Parent=g29627.t1;
OX101756.1_Tachina_lurida_genome_assembly,_chromosome:_5	AUGUSTUS	start_codon	100031559	100031561	.	-	0	ID=g29627.t1.start1;Parent=g29627.t1;
OX101756.1_Tachina_lurida_genome_assembly,_chromosome:_5	AUGUSTUS	gene	100031604	100033061	.	-	.	ID=g29628;
OX101756.1_Tachina_lurida_genome_assembly,_chromosome:_5	AUGUSTUS	mRNA	100031604	100031900	0.98	-	.	ID=g29628.t1;Parent=g29628;
OX101756.1_Tachina_lurida_genome_assembly,_chromosome:_5	AUGUSTUS	stop_codon	100031604	100031606	.	-	0	ID=g29628.t1.stop1;Parent=g29628.t1;
OX101756.1_Tachina_lurida_genome_assembly,_chromosome:_5	AUGUSTUS	CDS	100031604	100031900	0.98	-	0	ID=g29628.t1.CDS1;Parent=g29628.t1;
OX101756.1_Tachina_lurida_genome_assembly,_chromosome:_5	AUGUSTUS	exon	100031604	100031900	.	-	.	ID=g29628.t1.exon1;Parent=g29628.t1;
OX101756.1_Tachina_lurida_genome_assembly,_chromosome:_5	AUGUSTUS	start_codon	100031898	100031900	.	-	0	ID=g29628.t1.start1;Parent=g29628.t1;
OX101756.1_Tachina_lurida_genome_assembly,_chromosome:_5	AUGUSTUS	mRNA	100031604	100033061	0.48	-	.	ID=g29628.t2;Parent=g29628;
OX101756.1_Tachina_lurida_genome_assembly,_chromosome:_5	AUGUSTUS	stop_codon	100031604	100031606	.	-	0	ID=g29628.t2.stop1;Parent=g29628.t2;
OX101756.1_Tachina_lurida_genome_assembly,_chromosome:_5	AUGUSTUS	CDS	100031604	100032341	0.93	-	0	ID=g29628.t2.CDS1;Parent=g29628.t2;
OX101756.1_Tachina_lurida_genome_assembly,_chromosome:_5	AUGUSTUS	exon	100031604	100032341	.	-	.	ID=g29628.t2.exon1;Parent=g29628.t2;
OX101756.1_Tachina_lurida_genome_assembly,_chromosome:_5	AUGUSTUS	intron	100032342	100032416	0.93	-	.	ID=g29628.t2.intron1;Parent=g29628.t2;
OX101756.1_Tachina_lurida_genome_assembly,_chromosome:_5	AUGUSTUS	CDS	100032417	100032807	0.92	-	1	ID=g29628.t2.CDS2;Parent=g29628.t2;
OX101756.1_Tachina_lurida_genome_assembly,_chromosome:_5	AUGUSTUS	exon	100032417	100032807	.	-	.	ID=g29628.t2.exon2;Parent=g29628.t2;
OX101756.1_Tachina_lurida_genome_assembly,_chromosome:_5	AUGUSTUS	intron	100032808	100032858	0.49	-	.	ID=g29628.t2.intron2;Parent=g29628.t2;
OX101756.1_Tachina_lurida_genome_assembly,_chromosome:_5	AUGUSTUS	CDS	100032859	100033061	0.49	-	0	ID=g29628.t2.CDS3;Parent=g29628.t2;
OX101756.1_Tachina_lurida_genome_assembly,_chromosome:_5	AUGUSTUS	exon	100032859	100033061	.	-	.	ID=g29628.t2.exon3;Parent=g29628.t2;
OX101756.1_Tachina_lurida_genome_assembly,_chromosome:_5	AUGUSTUS	start_codon	100033059	100033061	.	-	0	ID=g29628.t2.start1;Parent=g29628.t2;
OX101756.1_Tachina_lurida_genome_assembly,_chromosome:_5	AUGUSTUS	gene	100033146	100033580	.	-	.	ID=g29629;
OX101756.1_Tachina_lurida_genome_assembly,_chromosome:_5	AUGUSTUS	mRNA	100033146	100033580	0.2	-	.	ID=g29629.t1;Parent=g29629;
OX101756.1_Tachina_lurida_genome_assembly,_chromosome:_5	AUGUSTUS	stop_codon	100033146	100033148	.	-	0	ID=g29629.t1.stop1;Parent=g29629.t1;
OX101756.1_Tachina_lurida_genome_assembly,_chromosome:_5	AUGUSTUS	CDS	100033146	100033580	0.2	-	0	ID=g29629.t1.CDS1;Parent=g29629.t1;
OX101756.1_Tachina_lurida_genome_assembly,_chromosome:_5	AUGUSTUS	exon	100033146	100033580	.	-	.	ID=g29629.t1.exon1;Parent=g29629.t1;
OX101756.1_Tachina_lurida_genome_assembly,_chromosome:_5	AUGUSTUS	start_codon	100033578	100033580	.	-	0	ID=g29629.t1.start1;Parent=g29629.t1;
OX101756.1_Tachina_lurida_genome_assembly,_chromosome:_5	AUGUSTUS	gene	100038823	100055479	.	+	.	ID=g29630;
OX101756.1_Tachina_lurida_genome_assembly,_chromosome:_5	AUGUSTUS	mRNA	100038823	100055479	0.99	+	.	ID=g29630.t1;Parent=g29630;
OX101756.1_Tachina_lurida_genome_assembly,_chromosome:_5	AUGUSTUS	start_codon	100038823	100038825	.	+	0	ID=g29630.t1.start1;Parent=g29630.t1;
OX101756.1_Tachina_lurida_genome_assembly,_chromosome:_5	AUGUSTUS	CDS	100038823	100038984	1	+	0	ID=g29630.t1.CDS1;Parent=g29630.t1;
OX101756.1_Tachina_lurida_genome_assembly,_chromosome:_5	AUGUSTUS	exon	100038823	100038984	.	+	.	ID=g29630.t1.exon1;Parent=g29630.t1;
OX101756.1_Tachina_lurida_genome_assembly,_chromosome:_5	AUGUSTUS	intron	100038985	100039042	1	+	.	ID=g29630.t1.intron1;Parent=g29630.t1;
OX101756.1_Tachina_lurida_genome_assembly,_chromosome:_5	AUGUSTUS	CDS	100039043	100039234	1	+	0	ID=g29630.t1.CDS2;Parent=g29630.t1;
OX101756.1_Tachina_lurida_genome_assembly,_chromosome:_5	AUGUSTUS	exon	100039043	100039234	.	+	.	ID=g29630.t1.exon2;Parent=g29630.t1;
OX101756.1_Tachina_lurida_genome_assembly,_chromosome:_5	AUGUSTUS	intron	100039235	100039295	1	+	.	ID=g29630.t1.intron2;Parent=g29630.t1;
OX101756.1_Tachina_lurida_genome_assembly,_chromosome:_5	AUGUSTUS	CDS	100039296	100039482	1	+	0	ID=g29630.t1.CDS3;Parent=g29630.t1;
OX101756.1_Tachina_lurida_genome_assembly,_chromosome:_5	AUGUSTUS	exon	100039296	100039482	.	+	.	ID=g29630.t1.exon3;Parent=g29630.t1;
OX101756.1_Tachina_lurida_genome_assembly,_chromosome:_5	AUGUSTUS	intron	100039483	100039579	1	+	.	ID=g29630.t1.intron3;Parent=g29630.t1;
OX101756.1_Tachina_lurida_genome_assembly,_chromosome:_5	AUGUSTUS	CDS	100039580	100040808	1	+	2	ID=g29630.t1.CDS4;Parent=g29630.t1;
OX101756.1_Tachina_lurida_genome_assembly,_chromosome:_5	AUGUSTUS	exon	100039580	100040808	.	+	.	ID=g29630.t1.exon4;Parent=g29630.t1;
OX101756.1_Tachina_lurida_genome_assembly,_chromosome:_5	AUGUSTUS	intron	100040809	100040872	1	+	.	ID=g29630.t1.intron4;Parent=g29630.t1;
OX101756.1_Tachina_lurida_genome_assembly,_chromosome:_5	AUGUSTUS	CDS	100040873	100041172	1	+	0	ID=g29630.t1.CDS5;Parent=g29630.t1;
OX101756.1_Tachina_lurida_genome_assembly,_chromosome:_5	AUGUSTUS	exon	100040873	100041172	.	+	.	ID=g29630.t1.exon5;Parent=g29630.t1;
OX101756.1_Tachina_lurida_genome_assembly,_chromosome:_5	AUGUSTUS	intron	100041173	100041234	1	+	.	ID=g29630.t1.intron5;Parent=g29630.t1;
OX101756.1_Tachina_lurida_genome_assembly,_chromosome:_5	AUGUSTUS	CDS	100041235	100041534	1	+	0	ID=g29630.t1.CDS6;Parent=g29630.t1;
OX101756.1_Tachina_lurida_genome_assembly,_chromosome:_5	AUGUSTUS	exon	100041235	100041534	.	+	.	ID=g29630.t1.exon6;Parent=g29630.t1;
OX101756.1_Tachina_lurida_genome_assembly,_chromosome:_5	AUGUSTUS	intron	100041535	100041741	1	+	.	ID=g29630.t1.intron6;Parent=g29630.t1;
OX101756.1_Tachina_lurida_genome_assembly,_chromosome:_5	AUGUSTUS	CDS	100041742	100041968	1	+	0	ID=g29630.t1.CDS7;Parent=g29630.t1;
OX101756.1_Tachina_lurida_genome_assembly,_chromosome:_5	AUGUSTUS	exon	100041742	100041968	.	+	.	ID=g29630.t1.exon7;Parent=g29630.t1;
OX101756.1_Tachina_lurida_genome_assembly,_chromosome:_5	AUGUSTUS	intron	100041969	100042278	1	+	.	ID=g29630.t1.intron7;Parent=g29630.t1;
OX101756.1_Tachina_lurida_genome_assembly,_chromosome:_5	AUGUSTUS	CDS	100042279	100042386	1	+	1	ID=g29630.t1.CDS8;Parent=g29630.t1;
OX101756.1_Tachina_lurida_genome_assembly,_chromosome:_5	AUGUSTUS	exon	100042279	100042386	.	+	.	ID=g29630.t1.exon8;Parent=g29630.t1;
OX101756.1_Tachina_lurida_genome_assembly,_chromosome:_5	AUGUSTUS	intron	100042387	100047569	1	+	.	ID=g29630.t1.intron8;Parent=g29630.t1;
OX101756.1_Tachina_lurida_genome_assembly,_chromosome:_5	AUGUSTUS	CDS	100047570	100047671	1	+	1	ID=g29630.t1.CDS9;Parent=g29630.t1;
OX101756.1_Tachina_lurida_genome_assembly,_chromosome:_5	AUGUSTUS	exon	100047570	100047671	.	+	.	ID=g29630.t1.exon9;Parent=g29630.t1;
OX101756.1_Tachina_lurida_genome_assembly,_chromosome:_5	AUGUSTUS	intron	100047672	100047808	1	+	.	ID=g29630.t1.intron9;Parent=g29630.t1;
OX101756.1_Tachina_lurida_genome_assembly,_chromosome:_5	AUGUSTUS	CDS	100047809	100047897	1	+	1	ID=g29630.t1.CDS10;Parent=g29630.t1;
OX101756.1_Tachina_lurida_genome_assembly,_chromosome:_5	AUGUSTUS	exon	100047809	100047897	.	+	.	ID=g29630.t1.exon10;Parent=g29630.t1;
OX101756.1_Tachina_lurida_genome_assembly,_chromosome:_5	AUGUSTUS	intron	100047898	100047966	1	+	.	ID=g29630.t1.intron10;Parent=g29630.t1;
OX101756.1_Tachina_lurida_genome_assembly,_chromosome:_5	AUGUSTUS	CDS	100047967	100048397	1	+	2	ID=g29630.t1.CDS11;Parent=g29630.t1;
OX101756.1_Tachina_lurida_genome_assembly,_chromosome:_5	AUGUSTUS	exon	100047967	100048397	.	+	.	ID=g29630.t1.exon11;Parent=g29630.t1;
OX101756.1_Tachina_lurida_genome_assembly,_chromosome:_5	AUGUSTUS	intron	100048398	100053812	1	+	.	ID=g29630.t1.intron11;Parent=g29630.t1;
OX101756.1_Tachina_lurida_genome_assembly,_chromosome:_5	AUGUSTUS	CDS	100053813	100053947	1	+	0	ID=g29630.t1.CDS12;Parent=g29630.t1;
OX101756.1_Tachina_lurida_genome_assembly,_chromosome:_5	AUGUSTUS	exon	100053813	100053947	.	+	.	ID=g29630.t1.exon12;Parent=g29630.t1;
OX101756.1_Tachina_lurida_genome_assembly,_chromosome:_5	AUGUSTUS	intron	100053948	100054080	1	+	.	ID=g29630.t1.intron12;Parent=g29630.t1;
OX101756.1_Tachina_lurida_genome_assembly,_chromosome:_5	AUGUSTUS	CDS	100054081	100054206	1	+	0	ID=g29630.t1.CDS13;Parent=g29630.t1;
OX101756.1_Tachina_lurida_genome_assembly,_chromosome:_5	AUGUSTUS	exon	100054081	100054206	.	+	.	ID=g29630.t1.exon13;Parent=g29630.t1;
OX101756.1_Tachina_lurida_genome_assembly,_chromosome:_5	AUGUSTUS	intron	100054207	100054993	1	+	.	ID=g29630.t1.intron13;Parent=g29630.t1;
OX101756.1_Tachina_lurida_genome_assembly,_chromosome:_5	AUGUSTUS	CDS	100054994	100055242	1	+	0	ID=g29630.t1.CDS14;Parent=g29630.t1;
OX101756.1_Tachina_lurida_genome_assembly,_chromosome:_5	AUGUSTUS	exon	100054994	100055242	.	+	.	ID=g29630.t1.exon14;Parent=g29630.t1;
OX101756.1_Tachina_lurida_genome_assembly,_chromosome:_5	AUGUSTUS	intron	100055243	100055311	1	+	.	ID=g29630.t1.intron14;Parent=g29630.t1;
OX101756.1_Tachina_lurida_genome_assembly,_chromosome:_5	AUGUSTUS	CDS	100055312	100055479	0.99	+	0	ID=g29630.t1.CDS15;Parent=g29630.t1;
OX101756.1_Tachina_lurida_genome_assembly,_chromosome:_5	AUGUSTUS	exon	100055312	100055479	.	+	.	ID=g29630.t1.exon15;Parent=g29630.t1;
OX101756.1_Tachina_lurida_genome_assembly,_chromosome:_5	AUGUSTUS	stop_codon	100055477	100055479	.	+	0	ID=g29630.t1.stop1;Parent=g29630.t1;
OX101756.1_Tachina_lurida_genome_assembly,_chromosome:_5	AUGUSTUS	gene	100090300	100090932	.	-	.	ID=g29631;
OX101756.1_Tachina_lurida_genome_assembly,_chromosome:_5	AUGUSTUS	mRNA	100090300	100090932	1	-	.	ID=g29631.t1;Parent=g29631;
OX101756.1_Tachina_lurida_genome_assembly,_chromosome:_5	AUGUSTUS	stop_codon	100090300	100090302	.	-	0	ID=g29631.t1.stop1;Parent=g29631.t1;
OX101756.1_Tachina_lurida_genome_assembly,_chromosome:_5	AUGUSTUS	CDS	100090300	100090932	1	-	0	ID=g29631.t1.CDS1;Parent=g29631.t1;
OX101756.1_Tachina_lurida_genome_assembly,_chromosome:_5	AUGUSTUS	exon	100090300	100090932	.	-	.	ID=g29631.t1.exon1;Parent=g29631.t1;
OX101756.1_Tachina_lurida_genome_assembly,_chromosome:_5	AUGUSTUS	start_codon	100090930	100090932	.	-	0	ID=g29631.t1.start1;Parent=g29631.t1;
OX101756.1_Tachina_lurida_genome_assembly,_chromosome:_5	AUGUSTUS	gene	100092844	100094721	.	-	.	ID=g29632;
OX101756.1_Tachina_lurida_genome_assembly,_chromosome:_5	AUGUSTUS	mRNA	100092844	100094721	1	-	.	ID=g29632.t1;Parent=g29632;
OX101756.1_Tachina_lurida_genome_assembly,_chromosome:_5	AUGUSTUS	stop_codon	100092844	100092846	.	-	0	ID=g29632.t1.stop1;Parent=g29632.t1;
OX101756.1_Tachina_lurida_genome_assembly,_chromosome:_5	AUGUSTUS	CDS	100092844	100094721	1	-	0	ID=g29632.t1.CDS1;Parent=g29632.t1;
OX101756.1_Tachina_lurida_genome_assembly,_chromosome:_5	AUGUSTUS	exon	100092844	100094721	.	-	.	ID=g29632.t1.exon1;Parent=g29632.t1;
OX101756.1_Tachina_lurida_genome_assembly,_chromosome:_5	AUGUSTUS	start_codon	100094719	100094721	.	-	0	ID=g29632.t1.start1;Parent=g29632.t1;
OX101756.1_Tachina_lurida_genome_assembly,_chromosome:_5	AUGUSTUS	gene	100095808	100096851	.	+	.	ID=g29633;
OX101756.1_Tachina_lurida_genome_assembly,_chromosome:_5	AUGUSTUS	mRNA	100095808	100096851	1	+	.	ID=g29633.t1;Parent=g29633;
OX101756.1_Tachina_lurida_genome_assembly,_chromosome:_5	AUGUSTUS	start_codon	100095808	100095810	.	+	0	ID=g29633.t1.start1;Parent=g29633.t1;
OX101756.1_Tachina_lurida_genome_assembly,_chromosome:_5	AUGUSTUS	CDS	100095808	100096851	1	+	0	ID=g29633.t1.CDS1;Parent=g29633.t1;
OX101756.1_Tachina_lurida_genome_assembly,_chromosome:_5	AUGUSTUS	exon	100095808	100096851	.	+	.	ID=g29633.t1.exon1;Parent=g29633.t1;
OX101756.1_Tachina_lurida_genome_assembly,_chromosome:_5	AUGUSTUS	stop_codon	100096849	100096851	.	+	0	ID=g29633.t1.stop1;Parent=g29633.t1;
OX101756.1_Tachina_lurida_genome_assembly,_chromosome:_5	AUGUSTUS	gene	100096942	100097418	.	+	.	ID=g29634;
OX101756.1_Tachina_lurida_genome_assembly,_chromosome:_5	AUGUSTUS	mRNA	100096942	100097418	1	+	.	ID=g29634.t1;Parent=g29634;
OX101756.1_Tachina_lurida_genome_assembly,_chromosome:_5	AUGUSTUS	start_codon	100096942	100096944	.	+	0	ID=g29634.t1.start1;Parent=g29634.t1;
OX101756.1_Tachina_lurida_genome_assembly,_chromosome:_5	AUGUSTUS	CDS	100096942	100097182	1	+	0	ID=g29634.t1.CDS1;Parent=g29634.t1;
OX101756.1_Tachina_lurida_genome_assembly,_chromosome:_5	AUGUSTUS	exon	100096942	100097182	.	+	.	ID=g29634.t1.exon1;Parent=g29634.t1;
OX101756.1_Tachina_lurida_genome_assembly,_chromosome:_5	AUGUSTUS	intron	100097183	100097251	1	+	.	ID=g29634.t1.intron1;Parent=g29634.t1;
OX101756.1_Tachina_lurida_genome_assembly,_chromosome:_5	AUGUSTUS	CDS	100097252	100097418	1	+	2	ID=g29634.t1.CDS2;Parent=g29634.t1;
OX101756.1_Tachina_lurida_genome_assembly,_chromosome:_5	AUGUSTUS	exon	100097252	100097418	.	+	.	ID=g29634.t1.exon2;Parent=g29634.t1;
OX101756.1_Tachina_lurida_genome_assembly,_chromosome:_5	AUGUSTUS	stop_codon	100097416	100097418	.	+	0	ID=g29634.t1.stop1;Parent=g29634.t1;
OX101756.1_Tachina_lurida_genome_assembly,_chromosome:_5	AUGUSTUS	gene	100432228	100434366	.	-	.	ID=g29635;
OX101756.1_Tachina_lurida_genome_assembly,_chromosome:_5	AUGUSTUS	mRNA	100432228	100434366	0.51	-	.	ID=g29635.t1;Parent=g29635;
OX101756.1_Tachina_lurida_genome_assembly,_chromosome:_5	AUGUSTUS	stop_codon	100432228	100432230	.	-	0	ID=g29635.t1.stop1;Parent=g29635.t1;
OX101756.1_Tachina_lurida_genome_assembly,_chromosome:_5	AUGUSTUS	CDS	100432228	100432334	1	-	2	ID=g29635.t1.CDS1;Parent=g29635.t1;
OX101756.1_Tachina_lurida_genome_assembly,_chromosome:_5	AUGUSTUS	exon	100432228	100432334	.	-	.	ID=g29635.t1.exon1;Parent=g29635.t1;
OX101756.1_Tachina_lurida_genome_assembly,_chromosome:_5	AUGUSTUS	intron	100432335	100432450	0.51	-	.	ID=g29635.t1.intron1;Parent=g29635.t1;
OX101756.1_Tachina_lurida_genome_assembly,_chromosome:_5	AUGUSTUS	CDS	100432451	100432702	0.51	-	2	ID=g29635.t1.CDS2;Parent=g29635.t1;
OX101756.1_Tachina_lurida_genome_assembly,_chromosome:_5	AUGUSTUS	exon	100432451	100432702	.	-	.	ID=g29635.t1.exon2;Parent=g29635.t1;
OX101756.1_Tachina_lurida_genome_assembly,_chromosome:_5	AUGUSTUS	intron	100432703	100432785	1	-	.	ID=g29635.t1.intron2;Parent=g29635.t1;
OX101756.1_Tachina_lurida_genome_assembly,_chromosome:_5	AUGUSTUS	CDS	100432786	100432945	1	-	0	ID=g29635.t1.CDS3;Parent=g29635.t1;
OX101756.1_Tachina_lurida_genome_assembly,_chromosome:_5	AUGUSTUS	exon	100432786	100432945	.	-	.	ID=g29635.t1.exon3;Parent=g29635.t1;
OX101756.1_Tachina_lurida_genome_assembly,_chromosome:_5	AUGUSTUS	intron	100432946	100433017	1	-	.	ID=g29635.t1.intron3;Parent=g29635.t1;
OX101756.1_Tachina_lurida_genome_assembly,_chromosome:_5	AUGUSTUS	CDS	100433018	100433377	1	-	0	ID=g29635.t1.CDS4;Parent=g29635.t1;
OX101756.1_Tachina_lurida_genome_assembly,_chromosome:_5	AUGUSTUS	exon	100433018	100433377	.	-	.	ID=g29635.t1.exon4;Parent=g29635.t1;
OX101756.1_Tachina_lurida_genome_assembly,_chromosome:_5	AUGUSTUS	intron	100433378	100433444	1	-	.	ID=g29635.t1.intron4;Parent=g29635.t1;
OX101756.1_Tachina_lurida_genome_assembly,_chromosome:_5	AUGUSTUS	CDS	100433445	100433792	1	-	0	ID=g29635.t1.CDS5;Parent=g29635.t1;
OX101756.1_Tachina_lurida_genome_assembly,_chromosome:_5	AUGUSTUS	exon	100433445	100433792	.	-	.	ID=g29635.t1.exon5;Parent=g29635.t1;
OX101756.1_Tachina_lurida_genome_assembly,_chromosome:_5	AUGUSTUS	intron	100433793	100433872	1	-	.	ID=g29635.t1.intron5;Parent=g29635.t1;
OX101756.1_Tachina_lurida_genome_assembly,_chromosome:_5	AUGUSTUS	CDS	100433873	100433994	1	-	2	ID=g29635.t1.CDS6;Parent=g29635.t1;
OX101756.1_Tachina_lurida_genome_assembly,_chromosome:_5	AUGUSTUS	exon	100433873	100433994	.	-	.	ID=g29635.t1.exon6;Parent=g29635.t1;
OX101756.1_Tachina_lurida_genome_assembly,_chromosome:_5	AUGUSTUS	intron	100433995	100434068	1	-	.	ID=g29635.t1.intron6;Parent=g29635.t1;
OX101756.1_Tachina_lurida_genome_assembly,_chromosome:_5	AUGUSTUS	CDS	100434069	100434366	1	-	0	ID=g29635.t1.CDS7;Parent=g29635.t1;
OX101756.1_Tachina_lurida_genome_assembly,_chromosome:_5	AUGUSTUS	exon	100434069	100434366	.	-	.	ID=g29635.t1.exon7;Parent=g29635.t1;
OX101756.1_Tachina_lurida_genome_assembly,_chromosome:_5	AUGUSTUS	start_codon	100434364	100434366	.	-	0	ID=g29635.t1.start1;Parent=g29635.t1;
OX101756.1_Tachina_lurida_genome_assembly,_chromosome:_5	AUGUSTUS	gene	100454989	100470394	.	+	.	ID=g29636;
OX101756.1_Tachina_lurida_genome_assembly,_chromosome:_5	AUGUSTUS	mRNA	100454989	100470394	1	+	.	ID=g29636.t1;Parent=g29636;
OX101756.1_Tachina_lurida_genome_assembly,_chromosome:_5	AUGUSTUS	start_codon	100454989	100454991	.	+	0	ID=g29636.t1.start1;Parent=g29636.t1;
OX101756.1_Tachina_lurida_genome_assembly,_chromosome:_5	AUGUSTUS	CDS	100454989	100455042	1	+	0	ID=g29636.t1.CDS1;Parent=g29636.t1;
OX101756.1_Tachina_lurida_genome_assembly,_chromosome:_5	AUGUSTUS	exon	100454989	100455042	.	+	.	ID=g29636.t1.exon1;Parent=g29636.t1;
OX101756.1_Tachina_lurida_genome_assembly,_chromosome:_5	AUGUSTUS	intron	100455043	100460670	1	+	.	ID=g29636.t1.intron1;Parent=g29636.t1;
OX101756.1_Tachina_lurida_genome_assembly,_chromosome:_5	AUGUSTUS	CDS	100460671	100460874	1	+	0	ID=g29636.t1.CDS2;Parent=g29636.t1;
OX101756.1_Tachina_lurida_genome_assembly,_chromosome:_5	AUGUSTUS	exon	100460671	100460874	.	+	.	ID=g29636.t1.exon2;Parent=g29636.t1;
OX101756.1_Tachina_lurida_genome_assembly,_chromosome:_5	AUGUSTUS	intron	100460875	100470073	1	+	.	ID=g29636.t1.intron2;Parent=g29636.t1;
OX101756.1_Tachina_lurida_genome_assembly,_chromosome:_5	AUGUSTUS	CDS	100470074	100470394	1	+	0	ID=g29636.t1.CDS3;Parent=g29636.t1;
OX101756.1_Tachina_lurida_genome_assembly,_chromosome:_5	AUGUSTUS	exon	100470074	100470394	.	+	.	ID=g29636.t1.exon3;Parent=g29636.t1;
OX101756.1_Tachina_lurida_genome_assembly,_chromosome:_5	AUGUSTUS	stop_codon	100470392	100470394	.	+	0	ID=g29636.t1.stop1;Parent=g29636.t1;
OX101756.1_Tachina_lurida_genome_assembly,_chromosome:_5	AUGUSTUS	mRNA	100454989	100470394	1	+	.	ID=g29636.t2;Parent=g29636;
OX101756.1_Tachina_lurida_genome_assembly,_chromosome:_5	AUGUSTUS	start_codon	100454989	100454991	.	+	0	ID=g29636.t2.start1;Parent=g29636.t2;
OX101756.1_Tachina_lurida_genome_assembly,_chromosome:_5	AUGUSTUS	CDS	100454989	100455042	1	+	0	ID=g29636.t2.CDS1;Parent=g29636.t2;
OX101756.1_Tachina_lurida_genome_assembly,_chromosome:_5	AUGUSTUS	exon	100454989	100455042	.	+	.	ID=g29636.t2.exon1;Parent=g29636.t2;
OX101756.1_Tachina_lurida_genome_assembly,_chromosome:_5	AUGUSTUS	intron	100455043	100460670	1	+	.	ID=g29636.t2.intron1;Parent=g29636.t2;
OX101756.1_Tachina_lurida_genome_assembly,_chromosome:_5	AUGUSTUS	CDS	100460671	100460874	1	+	0	ID=g29636.t2.CDS2;Parent=g29636.t2;
OX101756.1_Tachina_lurida_genome_assembly,_chromosome:_5	AUGUSTUS	exon	100460671	100460874	.	+	.	ID=g29636.t2.exon2;Parent=g29636.t2;
OX101756.1_Tachina_lurida_genome_assembly,_chromosome:_5	AUGUSTUS	intron	100460875	100470052	1	+	.	ID=g29636.t2.intron2;Parent=g29636.t2;
OX101756.1_Tachina_lurida_genome_assembly,_chromosome:_5	AUGUSTUS	CDS	100470053	100470394	1	+	0	ID=g29636.t2.CDS3;Parent=g29636.t2;
OX101756.1_Tachina_lurida_genome_assembly,_chromosome:_5	AUGUSTUS	exon	100470053	100470394	.	+	.	ID=g29636.t2.exon3;Parent=g29636.t2;
OX101756.1_Tachina_lurida_genome_assembly,_chromosome:_5	AUGUSTUS	stop_codon	100470392	100470394	.	+	0	ID=g29636.t2.stop1;Parent=g29636.t2;
OX101756.1_Tachina_lurida_genome_assembly,_chromosome:_5	AUGUSTUS	gene	100472806	100477837	.	-	.	ID=g29637;
OX101756.1_Tachina_lurida_genome_assembly,_chromosome:_5	AUGUSTUS	mRNA	100472806	100477837	0.18	-	.	ID=g29637.t1;Parent=g29637;
OX101756.1_Tachina_lurida_genome_assembly,_chromosome:_5	AUGUSTUS	stop_codon	100472806	100472808	.	-	0	ID=g29637.t1.stop1;Parent=g29637.t1;
OX101756.1_Tachina_lurida_genome_assembly,_chromosome:_5	AUGUSTUS	CDS	100472806	100472986	0.22	-	1	ID=g29637.t1.CDS1;Parent=g29637.t1;
OX101756.1_Tachina_lurida_genome_assembly,_chromosome:_5	AUGUSTUS	exon	100472806	100472986	.	-	.	ID=g29637.t1.exon1;Parent=g29637.t1;
OX101756.1_Tachina_lurida_genome_assembly,_chromosome:_5	AUGUSTUS	intron	100472987	100477249	0.24	-	.	ID=g29637.t1.intron1;Parent=g29637.t1;
OX101756.1_Tachina_lurida_genome_assembly,_chromosome:_5	AUGUSTUS	CDS	100477250	100477737	0.26	-	0	ID=g29637.t1.CDS2;Parent=g29637.t1;
OX101756.1_Tachina_lurida_genome_assembly,_chromosome:_5	AUGUSTUS	exon	100477250	100477737	.	-	.	ID=g29637.t1.exon2;Parent=g29637.t1;
OX101756.1_Tachina_lurida_genome_assembly,_chromosome:_5	AUGUSTUS	intron	100477738	100477807	1	-	.	ID=g29637.t1.intron2;Parent=g29637.t1;
OX101756.1_Tachina_lurida_genome_assembly,_chromosome:_5	AUGUSTUS	CDS	100477808	100477837	1	-	0	ID=g29637.t1.CDS3;Parent=g29637.t1;
OX101756.1_Tachina_lurida_genome_assembly,_chromosome:_5	AUGUSTUS	exon	100477808	100477837	.	-	.	ID=g29637.t1.exon3;Parent=g29637.t1;
OX101756.1_Tachina_lurida_genome_assembly,_chromosome:_5	AUGUSTUS	start_codon	100477835	100477837	.	-	0	ID=g29637.t1.start1;Parent=g29637.t1;
OX101756.1_Tachina_lurida_genome_assembly,_chromosome:_5	AUGUSTUS	gene	100478605	100489183	.	+	.	ID=g29638;
OX101756.1_Tachina_lurida_genome_assembly,_chromosome:_5	AUGUSTUS	mRNA	100481307	100489183	0.9	+	.	ID=g29638.t1;Parent=g29638;
OX101756.1_Tachina_lurida_genome_assembly,_chromosome:_5	AUGUSTUS	start_codon	100481307	100481309	.	+	0	ID=g29638.t1.start1;Parent=g29638.t1;
OX101756.1_Tachina_lurida_genome_assembly,_chromosome:_5	AUGUSTUS	CDS	100481307	100481339	0.9	+	0	ID=g29638.t1.CDS1;Parent=g29638.t1;
OX101756.1_Tachina_lurida_genome_assembly,_chromosome:_5	AUGUSTUS	exon	100481307	100481339	.	+	.	ID=g29638.t1.exon1;Parent=g29638.t1;
OX101756.1_Tachina_lurida_genome_assembly,_chromosome:_5	AUGUSTUS	intron	100481340	100481399	1	+	.	ID=g29638.t1.intron1;Parent=g29638.t1;
OX101756.1_Tachina_lurida_genome_assembly,_chromosome:_5	AUGUSTUS	CDS	100481400	100481563	1	+	0	ID=g29638.t1.CDS2;Parent=g29638.t1;
OX101756.1_Tachina_lurida_genome_assembly,_chromosome:_5	AUGUSTUS	exon	100481400	100481563	.	+	.	ID=g29638.t1.exon2;Parent=g29638.t1;
OX101756.1_Tachina_lurida_genome_assembly,_chromosome:_5	AUGUSTUS	intron	100481564	100481630	1	+	.	ID=g29638.t1.intron2;Parent=g29638.t1;
OX101756.1_Tachina_lurida_genome_assembly,_chromosome:_5	AUGUSTUS	CDS	100481631	100482124	1	+	1	ID=g29638.t1.CDS3;Parent=g29638.t1;
OX101756.1_Tachina_lurida_genome_assembly,_chromosome:_5	AUGUSTUS	exon	100481631	100482124	.	+	.	ID=g29638.t1.exon3;Parent=g29638.t1;
OX101756.1_Tachina_lurida_genome_assembly,_chromosome:_5	AUGUSTUS	intron	100482125	100484107	1	+	.	ID=g29638.t1.intron3;Parent=g29638.t1;
OX101756.1_Tachina_lurida_genome_assembly,_chromosome:_5	AUGUSTUS	CDS	100484108	100484176	1	+	2	ID=g29638.t1.CDS4;Parent=g29638.t1;
OX101756.1_Tachina_lurida_genome_assembly,_chromosome:_5	AUGUSTUS	exon	100484108	100484176	.	+	.	ID=g29638.t1.exon4;Parent=g29638.t1;
OX101756.1_Tachina_lurida_genome_assembly,_chromosome:_5	AUGUSTUS	intron	100484177	100488956	1	+	.	ID=g29638.t1.intron4;Parent=g29638.t1;
OX101756.1_Tachina_lurida_genome_assembly,_chromosome:_5	AUGUSTUS	CDS	100488957	100489183	1	+	2	ID=g29638.t1.CDS5;Parent=g29638.t1;
OX101756.1_Tachina_lurida_genome_assembly,_chromosome:_5	AUGUSTUS	exon	100488957	100489183	.	+	.	ID=g29638.t1.exon5;Parent=g29638.t1;
OX101756.1_Tachina_lurida_genome_assembly,_chromosome:_5	AUGUSTUS	stop_codon	100489181	100489183	.	+	0	ID=g29638.t1.stop1;Parent=g29638.t1;
OX101756.1_Tachina_lurida_genome_assembly,_chromosome:_5	AUGUSTUS	mRNA	100478605	100489183	0.77	+	.	ID=g29638.t2;Parent=g29638;
OX101756.1_Tachina_lurida_genome_assembly,_chromosome:_5	AUGUSTUS	start_codon	100478605	100478607	.	+	0	ID=g29638.t2.start1;Parent=g29638.t2;
OX101756.1_Tachina_lurida_genome_assembly,_chromosome:_5	AUGUSTUS	CDS	100478605	100478701	0.78	+	0	ID=g29638.t2.CDS1;Parent=g29638.t2;
OX101756.1_Tachina_lurida_genome_assembly,_chromosome:_5	AUGUSTUS	exon	100478605	100478701	.	+	.	ID=g29638.t2.exon1;Parent=g29638.t2;
OX101756.1_Tachina_lurida_genome_assembly,_chromosome:_5	AUGUSTUS	intron	100478702	100481208	0.77	+	.	ID=g29638.t2.intron1;Parent=g29638.t2;
OX101756.1_Tachina_lurida_genome_assembly,_chromosome:_5	AUGUSTUS	CDS	100481209	100481339	0.97	+	2	ID=g29638.t2.CDS2;Parent=g29638.t2;
OX101756.1_Tachina_lurida_genome_assembly,_chromosome:_5	AUGUSTUS	exon	100481209	100481339	.	+	.	ID=g29638.t2.exon2;Parent=g29638.t2;
OX101756.1_Tachina_lurida_genome_assembly,_chromosome:_5	AUGUSTUS	intron	100481340	100481399	1	+	.	ID=g29638.t2.intron2;Parent=g29638.t2;
OX101756.1_Tachina_lurida_genome_assembly,_chromosome:_5	AUGUSTUS	CDS	100481400	100481563	1	+	0	ID=g29638.t2.CDS3;Parent=g29638.t2;
OX101756.1_Tachina_lurida_genome_assembly,_chromosome:_5	AUGUSTUS	exon	100481400	100481563	.	+	.	ID=g29638.t2.exon3;Parent=g29638.t2;
OX101756.1_Tachina_lurida_genome_assembly,_chromosome:_5	AUGUSTUS	intron	100481564	100481630	1	+	.	ID=g29638.t2.intron3;Parent=g29638.t2;
OX101756.1_Tachina_lurida_genome_assembly,_chromosome:_5	AUGUSTUS	CDS	100481631	100482124	1	+	1	ID=g29638.t2.CDS4;Parent=g29638.t2;
OX101756.1_Tachina_lurida_genome_assembly,_chromosome:_5	AUGUSTUS	exon	100481631	100482124	.	+	.	ID=g29638.t2.exon4;Parent=g29638.t2;
OX101756.1_Tachina_lurida_genome_assembly,_chromosome:_5	AUGUSTUS	intron	100482125	100484107	1	+	.	ID=g29638.t2.intron4;Parent=g29638.t2;
OX101756.1_Tachina_lurida_genome_assembly,_chromosome:_5	AUGUSTUS	CDS	100484108	100484176	1	+	2	ID=g29638.t2.CDS5;Parent=g29638.t2;
OX101756.1_Tachina_lurida_genome_assembly,_chromosome:_5	AUGUSTUS	exon	100484108	100484176	.	+	.	ID=g29638.t2.exon5;Parent=g29638.t2;
OX101756.1_Tachina_lurida_genome_assembly,_chromosome:_5	AUGUSTUS	intron	100484177	100488956	1	+	.	ID=g29638.t2.intron5;Parent=g29638.t2;
OX101756.1_Tachina_lurida_genome_assembly,_chromosome:_5	AUGUSTUS	CDS	100488957	100489183	1	+	2	ID=g29638.t2.CDS6;Parent=g29638.t2;
OX101756.1_Tachina_lurida_genome_assembly,_chromosome:_5	AUGUSTUS	exon	100488957	100489183	.	+	.	ID=g29638.t2.exon6;Parent=g29638.t2;
OX101756.1_Tachina_lurida_genome_assembly,_chromosome:_5	AUGUSTUS	stop_codon	100489181	100489183	.	+	0	ID=g29638.t2.stop1;Parent=g29638.t2;
OX101756.1_Tachina_lurida_genome_assembly,_chromosome:_5	AUGUSTUS	mRNA	100478605	100489183	0.77	+	.	ID=g29638.t3;Parent=g29638;
OX101756.1_Tachina_lurida_genome_assembly,_chromosome:_5	AUGUSTUS	start_codon	100478605	100478607	.	+	0	ID=g29638.t3.start1;Parent=g29638.t3;
OX101756.1_Tachina_lurida_genome_assembly,_chromosome:_5	AUGUSTUS	CDS	100478605	100478701	0.77	+	0	ID=g29638.t3.CDS1;Parent=g29638.t3;
OX101756.1_Tachina_lurida_genome_assembly,_chromosome:_5	AUGUSTUS	exon	100478605	100478701	.	+	.	ID=g29638.t3.exon1;Parent=g29638.t3;
OX101756.1_Tachina_lurida_genome_assembly,_chromosome:_5	AUGUSTUS	intron	100478702	100481208	0.77	+	.	ID=g29638.t3.intron1;Parent=g29638.t3;
OX101756.1_Tachina_lurida_genome_assembly,_chromosome:_5	AUGUSTUS	CDS	100481209	100481339	0.99	+	2	ID=g29638.t3.CDS2;Parent=g29638.t3;
OX101756.1_Tachina_lurida_genome_assembly,_chromosome:_5	AUGUSTUS	exon	100481209	100481339	.	+	.	ID=g29638.t3.exon2;Parent=g29638.t3;
OX101756.1_Tachina_lurida_genome_assembly,_chromosome:_5	AUGUSTUS	intron	100481340	100481399	1	+	.	ID=g29638.t3.intron2;Parent=g29638.t3;
OX101756.1_Tachina_lurida_genome_assembly,_chromosome:_5	AUGUSTUS	CDS	100481400	100481563	1	+	0	ID=g29638.t3.CDS3;Parent=g29638.t3;
OX101756.1_Tachina_lurida_genome_assembly,_chromosome:_5	AUGUSTUS	exon	100481400	100481563	.	+	.	ID=g29638.t3.exon3;Parent=g29638.t3;
OX101756.1_Tachina_lurida_genome_assembly,_chromosome:_5	AUGUSTUS	intron	100481564	100481618	1	+	.	ID=g29638.t3.intron3;Parent=g29638.t3;
OX101756.1_Tachina_lurida_genome_assembly,_chromosome:_5	AUGUSTUS	CDS	100481619	100482124	1	+	1	ID=g29638.t3.CDS4;Parent=g29638.t3;
OX101756.1_Tachina_lurida_genome_assembly,_chromosome:_5	AUGUSTUS	exon	100481619	100482124	.	+	.	ID=g29638.t3.exon4;Parent=g29638.t3;
OX101756.1_Tachina_lurida_genome_assembly,_chromosome:_5	AUGUSTUS	intron	100482125	100484107	1	+	.	ID=g29638.t3.intron4;Parent=g29638.t3;
OX101756.1_Tachina_lurida_genome_assembly,_chromosome:_5	AUGUSTUS	CDS	100484108	100484176	1	+	2	ID=g29638.t3.CDS5;Parent=g29638.t3;
OX101756.1_Tachina_lurida_genome_assembly,_chromosome:_5	AUGUSTUS	exon	100484108	100484176	.	+	.	ID=g29638.t3.exon5;Parent=g29638.t3;
OX101756.1_Tachina_lurida_genome_assembly,_chromosome:_5	AUGUSTUS	intron	100484177	100488956	1	+	.	ID=g29638.t3.intron5;Parent=g29638.t3;
OX101756.1_Tachina_lurida_genome_assembly,_chromosome:_5	AUGUSTUS	CDS	100488957	100489183	1	+	2	ID=g29638.t3.CDS6;Parent=g29638.t3;
OX101756.1_Tachina_lurida_genome_assembly,_chromosome:_5	AUGUSTUS	exon	100488957	100489183	.	+	.	ID=g29638.t3.exon6;Parent=g29638.t3;
OX101756.1_Tachina_lurida_genome_assembly,_chromosome:_5	AUGUSTUS	stop_codon	100489181	100489183	.	+	0	ID=g29638.t3.stop1;Parent=g29638.t3;
OX101756.1_Tachina_lurida_genome_assembly,_chromosome:_5	AUGUSTUS	gene	100627297	100632161	.	-	.	ID=g29639;
OX101756.1_Tachina_lurida_genome_assembly,_chromosome:_5	AUGUSTUS	mRNA	100627297	100632161	1	-	.	ID=g29639.t1;Parent=g29639;
OX101756.1_Tachina_lurida_genome_assembly,_chromosome:_5	AUGUSTUS	stop_codon	100627297	100627299	.	-	0	ID=g29639.t1.stop1;Parent=g29639.t1;
OX101756.1_Tachina_lurida_genome_assembly,_chromosome:_5	AUGUSTUS	CDS	100627297	100627834	1	-	1	ID=g29639.t1.CDS1;Parent=g29639.t1;
OX101756.1_Tachina_lurida_genome_assembly,_chromosome:_5	AUGUSTUS	exon	100627297	100627834	.	-	.	ID=g29639.t1.exon1;Parent=g29639.t1;
OX101756.1_Tachina_lurida_genome_assembly,_chromosome:_5	AUGUSTUS	intron	100627835	100627911	1	-	.	ID=g29639.t1.intron1;Parent=g29639.t1;
OX101756.1_Tachina_lurida_genome_assembly,_chromosome:_5	AUGUSTUS	CDS	100627912	100627999	1	-	2	ID=g29639.t1.CDS2;Parent=g29639.t1;
OX101756.1_Tachina_lurida_genome_assembly,_chromosome:_5	AUGUSTUS	exon	100627912	100627999	.	-	.	ID=g29639.t1.exon2;Parent=g29639.t1;
OX101756.1_Tachina_lurida_genome_assembly,_chromosome:_5	AUGUSTUS	intron	100628000	100628070	1	-	.	ID=g29639.t1.intron2;Parent=g29639.t1;
OX101756.1_Tachina_lurida_genome_assembly,_chromosome:_5	AUGUSTUS	CDS	100628071	100628432	1	-	1	ID=g29639.t1.CDS3;Parent=g29639.t1;
OX101756.1_Tachina_lurida_genome_assembly,_chromosome:_5	AUGUSTUS	exon	100628071	100628432	.	-	.	ID=g29639.t1.exon3;Parent=g29639.t1;
OX101756.1_Tachina_lurida_genome_assembly,_chromosome:_5	AUGUSTUS	intron	100628433	100628494	1	-	.	ID=g29639.t1.intron3;Parent=g29639.t1;
OX101756.1_Tachina_lurida_genome_assembly,_chromosome:_5	AUGUSTUS	CDS	100628495	100629179	1	-	2	ID=g29639.t1.CDS4;Parent=g29639.t1;
OX101756.1_Tachina_lurida_genome_assembly,_chromosome:_5	AUGUSTUS	exon	100628495	100629179	.	-	.	ID=g29639.t1.exon4;Parent=g29639.t1;
OX101756.1_Tachina_lurida_genome_assembly,_chromosome:_5	AUGUSTUS	intron	100629180	100629242	1	-	.	ID=g29639.t1.intron4;Parent=g29639.t1;
OX101756.1_Tachina_lurida_genome_assembly,_chromosome:_5	AUGUSTUS	CDS	100629243	100629356	1	-	2	ID=g29639.t1.CDS5;Parent=g29639.t1;
OX101756.1_Tachina_lurida_genome_assembly,_chromosome:_5	AUGUSTUS	exon	100629243	100629356	.	-	.	ID=g29639.t1.exon5;Parent=g29639.t1;
OX101756.1_Tachina_lurida_genome_assembly,_chromosome:_5	AUGUSTUS	intron	100629357	100632133	1	-	.	ID=g29639.t1.intron5;Parent=g29639.t1;
OX101756.1_Tachina_lurida_genome_assembly,_chromosome:_5	AUGUSTUS	CDS	100632134	100632161	1	-	0	ID=g29639.t1.CDS6;Parent=g29639.t1;
OX101756.1_Tachina_lurida_genome_assembly,_chromosome:_5	AUGUSTUS	exon	100632134	100632161	.	-	.	ID=g29639.t1.exon6;Parent=g29639.t1;
OX101756.1_Tachina_lurida_genome_assembly,_chromosome:_5	AUGUSTUS	start_codon	100632159	100632161	.	-	0	ID=g29639.t1.start1;Parent=g29639.t1;
OX101756.1_Tachina_lurida_genome_assembly,_chromosome:_5	AUGUSTUS	gene	100633891	100635243	.	-	.	ID=g29640;
OX101756.1_Tachina_lurida_genome_assembly,_chromosome:_5	AUGUSTUS	mRNA	100633891	100635243	1	-	.	ID=g29640.t1;Parent=g29640;
OX101756.1_Tachina_lurida_genome_assembly,_chromosome:_5	AUGUSTUS	stop_codon	100633891	100633893	.	-	0	ID=g29640.t1.stop1;Parent=g29640.t1;
OX101756.1_Tachina_lurida_genome_assembly,_chromosome:_5	AUGUSTUS	CDS	100633891	100635243	1	-	0	ID=g29640.t1.CDS1;Parent=g29640.t1;
OX101756.1_Tachina_lurida_genome_assembly,_chromosome:_5	AUGUSTUS	exon	100633891	100635243	.	-	.	ID=g29640.t1.exon1;Parent=g29640.t1;
OX101756.1_Tachina_lurida_genome_assembly,_chromosome:_5	AUGUSTUS	start_codon	100635241	100635243	.	-	0	ID=g29640.t1.start1;Parent=g29640.t1;
OX101756.1_Tachina_lurida_genome_assembly,_chromosome:_5	AUGUSTUS	gene	100707580	100709984	.	-	.	ID=g29641;
OX101756.1_Tachina_lurida_genome_assembly,_chromosome:_5	AUGUSTUS	mRNA	100707580	100709984	0.43	-	.	ID=g29641.t1;Parent=g29641;
OX101756.1_Tachina_lurida_genome_assembly,_chromosome:_5	AUGUSTUS	stop_codon	100707580	100707582	.	-	0	ID=g29641.t1.stop1;Parent=g29641.t1;
OX101756.1_Tachina_lurida_genome_assembly,_chromosome:_5	AUGUSTUS	CDS	100707580	100707654	1	-	0	ID=g29641.t1.CDS1;Parent=g29641.t1;
OX101756.1_Tachina_lurida_genome_assembly,_chromosome:_5	AUGUSTUS	exon	100707580	100707654	.	-	.	ID=g29641.t1.exon1;Parent=g29641.t1;
OX101756.1_Tachina_lurida_genome_assembly,_chromosome:_5	AUGUSTUS	intron	100707655	100707719	1	-	.	ID=g29641.t1.intron1;Parent=g29641.t1;
OX101756.1_Tachina_lurida_genome_assembly,_chromosome:_5	AUGUSTUS	CDS	100707720	100707914	0.86	-	0	ID=g29641.t1.CDS2;Parent=g29641.t1;
OX101756.1_Tachina_lurida_genome_assembly,_chromosome:_5	AUGUSTUS	exon	100707720	100707914	.	-	.	ID=g29641.t1.exon2;Parent=g29641.t1;
OX101756.1_Tachina_lurida_genome_assembly,_chromosome:_5	AUGUSTUS	intron	100707915	100708159	0.85	-	.	ID=g29641.t1.intron2;Parent=g29641.t1;
OX101756.1_Tachina_lurida_genome_assembly,_chromosome:_5	AUGUSTUS	CDS	100708160	100709364	0.85	-	2	ID=g29641.t1.CDS3;Parent=g29641.t1;
OX101756.1_Tachina_lurida_genome_assembly,_chromosome:_5	AUGUSTUS	exon	100708160	100709364	.	-	.	ID=g29641.t1.exon3;Parent=g29641.t1;
OX101756.1_Tachina_lurida_genome_assembly,_chromosome:_5	AUGUSTUS	intron	100709365	100709444	1	-	.	ID=g29641.t1.intron3;Parent=g29641.t1;
OX101756.1_Tachina_lurida_genome_assembly,_chromosome:_5	AUGUSTUS	CDS	100709445	100709710	0.51	-	1	ID=g29641.t1.CDS4;Parent=g29641.t1;
OX101756.1_Tachina_lurida_genome_assembly,_chromosome:_5	AUGUSTUS	exon	100709445	100709710	.	-	.	ID=g29641.t1.exon4;Parent=g29641.t1;
OX101756.1_Tachina_lurida_genome_assembly,_chromosome:_5	AUGUSTUS	intron	100709711	100709976	0.51	-	.	ID=g29641.t1.intron4;Parent=g29641.t1;
OX101756.1_Tachina_lurida_genome_assembly,_chromosome:_5	AUGUSTUS	CDS	100709977	100709984	0.94	-	0	ID=g29641.t1.CDS5;Parent=g29641.t1;
OX101756.1_Tachina_lurida_genome_assembly,_chromosome:_5	AUGUSTUS	exon	100709977	100709984	.	-	.	ID=g29641.t1.exon5;Parent=g29641.t1;
OX101756.1_Tachina_lurida_genome_assembly,_chromosome:_5	AUGUSTUS	start_codon	100709982	100709984	.	-	0	ID=g29641.t1.start1;Parent=g29641.t1;
OX101756.1_Tachina_lurida_genome_assembly,_chromosome:_5	AUGUSTUS	gene	100734118	100757736	.	+	.	ID=g29642;
OX101756.1_Tachina_lurida_genome_assembly,_chromosome:_5	AUGUSTUS	mRNA	100734118	100757736	1	+	.	ID=g29642.t1;Parent=g29642;
OX101756.1_Tachina_lurida_genome_assembly,_chromosome:_5	AUGUSTUS	start_codon	100734118	100734120	.	+	0	ID=g29642.t1.start1;Parent=g29642.t1;
OX101756.1_Tachina_lurida_genome_assembly,_chromosome:_5	AUGUSTUS	CDS	100734118	100734284	1	+	0	ID=g29642.t1.CDS1;Parent=g29642.t1;
OX101756.1_Tachina_lurida_genome_assembly,_chromosome:_5	AUGUSTUS	exon	100734118	100734284	.	+	.	ID=g29642.t1.exon1;Parent=g29642.t1;
OX101756.1_Tachina_lurida_genome_assembly,_chromosome:_5	AUGUSTUS	intron	100734285	100734864	1	+	.	ID=g29642.t1.intron1;Parent=g29642.t1;
OX101756.1_Tachina_lurida_genome_assembly,_chromosome:_5	AUGUSTUS	CDS	100734865	100734958	1	+	1	ID=g29642.t1.CDS2;Parent=g29642.t1;
OX101756.1_Tachina_lurida_genome_assembly,_chromosome:_5	AUGUSTUS	exon	100734865	100734958	.	+	.	ID=g29642.t1.exon2;Parent=g29642.t1;
OX101756.1_Tachina_lurida_genome_assembly,_chromosome:_5	AUGUSTUS	intron	100734959	100752129	1	+	.	ID=g29642.t1.intron2;Parent=g29642.t1;
OX101756.1_Tachina_lurida_genome_assembly,_chromosome:_5	AUGUSTUS	CDS	100752130	100752293	1	+	0	ID=g29642.t1.CDS3;Parent=g29642.t1;
OX101756.1_Tachina_lurida_genome_assembly,_chromosome:_5	AUGUSTUS	exon	100752130	100752293	.	+	.	ID=g29642.t1.exon3;Parent=g29642.t1;
OX101756.1_Tachina_lurida_genome_assembly,_chromosome:_5	AUGUSTUS	intron	100752294	100752354	1	+	.	ID=g29642.t1.intron3;Parent=g29642.t1;
OX101756.1_Tachina_lurida_genome_assembly,_chromosome:_5	AUGUSTUS	CDS	100752355	100753140	1	+	1	ID=g29642.t1.CDS4;Parent=g29642.t1;
OX101756.1_Tachina_lurida_genome_assembly,_chromosome:_5	AUGUSTUS	exon	100752355	100753140	.	+	.	ID=g29642.t1.exon4;Parent=g29642.t1;
OX101756.1_Tachina_lurida_genome_assembly,_chromosome:_5	AUGUSTUS	intron	100753141	100757287	1	+	.	ID=g29642.t1.intron4;Parent=g29642.t1;
OX101756.1_Tachina_lurida_genome_assembly,_chromosome:_5	AUGUSTUS	CDS	100757288	100757545	1	+	1	ID=g29642.t1.CDS5;Parent=g29642.t1;
OX101756.1_Tachina_lurida_genome_assembly,_chromosome:_5	AUGUSTUS	exon	100757288	100757545	.	+	.	ID=g29642.t1.exon5;Parent=g29642.t1;
OX101756.1_Tachina_lurida_genome_assembly,_chromosome:_5	AUGUSTUS	intron	100757546	100757609	1	+	.	ID=g29642.t1.intron5;Parent=g29642.t1;
OX101756.1_Tachina_lurida_genome_assembly,_chromosome:_5	AUGUSTUS	CDS	100757610	100757736	1	+	1	ID=g29642.t1.CDS6;Parent=g29642.t1;
OX101756.1_Tachina_lurida_genome_assembly,_chromosome:_5	AUGUSTUS	exon	100757610	100757736	.	+	.	ID=g29642.t1.exon6;Parent=g29642.t1;
OX101756.1_Tachina_lurida_genome_assembly,_chromosome:_5	AUGUSTUS	stop_codon	100757734	100757736	.	+	0	ID=g29642.t1.stop1;Parent=g29642.t1;
OX101756.1_Tachina_lurida_genome_assembly,_chromosome:_5	AUGUSTUS	gene	100797893	100809461	.	+	.	ID=g29643;
OX101756.1_Tachina_lurida_genome_assembly,_chromosome:_5	AUGUSTUS	mRNA	100797893	100809461	1	+	.	ID=g29643.t1;Parent=g29643;
OX101756.1_Tachina_lurida_genome_assembly,_chromosome:_5	AUGUSTUS	start_codon	100797893	100797895	.	+	0	ID=g29643.t1.start1;Parent=g29643.t1;
OX101756.1_Tachina_lurida_genome_assembly,_chromosome:_5	AUGUSTUS	CDS	100797893	100798009	1	+	0	ID=g29643.t1.CDS1;Parent=g29643.t1;
OX101756.1_Tachina_lurida_genome_assembly,_chromosome:_5	AUGUSTUS	exon	100797893	100798009	.	+	.	ID=g29643.t1.exon1;Parent=g29643.t1;
OX101756.1_Tachina_lurida_genome_assembly,_chromosome:_5	AUGUSTUS	intron	100798010	100809061	1	+	.	ID=g29643.t1.intron1;Parent=g29643.t1;
OX101756.1_Tachina_lurida_genome_assembly,_chromosome:_5	AUGUSTUS	CDS	100809062	100809280	1	+	0	ID=g29643.t1.CDS2;Parent=g29643.t1;
OX101756.1_Tachina_lurida_genome_assembly,_chromosome:_5	AUGUSTUS	exon	100809062	100809280	.	+	.	ID=g29643.t1.exon2;Parent=g29643.t1;
OX101756.1_Tachina_lurida_genome_assembly,_chromosome:_5	AUGUSTUS	intron	100809281	100809365	1	+	.	ID=g29643.t1.intron2;Parent=g29643.t1;
OX101756.1_Tachina_lurida_genome_assembly,_chromosome:_5	AUGUSTUS	CDS	100809366	100809461	1	+	0	ID=g29643.t1.CDS3;Parent=g29643.t1;
OX101756.1_Tachina_lurida_genome_assembly,_chromosome:_5	AUGUSTUS	exon	100809366	100809461	.	+	.	ID=g29643.t1.exon3;Parent=g29643.t1;
OX101756.1_Tachina_lurida_genome_assembly,_chromosome:_5	AUGUSTUS	stop_codon	100809459	100809461	.	+	0	ID=g29643.t1.stop1;Parent=g29643.t1;
OX101756.1_Tachina_lurida_genome_assembly,_chromosome:_5	AUGUSTUS	gene	100857462	100911308	.	+	.	ID=g29644;
OX101756.1_Tachina_lurida_genome_assembly,_chromosome:_5	AUGUSTUS	mRNA	100857462	100911308	0.62	+	.	ID=g29644.t1;Parent=g29644;
OX101756.1_Tachina_lurida_genome_assembly,_chromosome:_5	AUGUSTUS	start_codon	100857462	100857464	.	+	0	ID=g29644.t1.start1;Parent=g29644.t1;
OX101756.1_Tachina_lurida_genome_assembly,_chromosome:_5	AUGUSTUS	CDS	100857462	100857672	1	+	0	ID=g29644.t1.CDS1;Parent=g29644.t1;
OX101756.1_Tachina_lurida_genome_assembly,_chromosome:_5	AUGUSTUS	exon	100857462	100857672	.	+	.	ID=g29644.t1.exon1;Parent=g29644.t1;
OX101756.1_Tachina_lurida_genome_assembly,_chromosome:_5	AUGUSTUS	intron	100857673	100874573	1	+	.	ID=g29644.t1.intron1;Parent=g29644.t1;
OX101756.1_Tachina_lurida_genome_assembly,_chromosome:_5	AUGUSTUS	CDS	100874574	100874697	1	+	2	ID=g29644.t1.CDS2;Parent=g29644.t1;
OX101756.1_Tachina_lurida_genome_assembly,_chromosome:_5	AUGUSTUS	exon	100874574	100874697	.	+	.	ID=g29644.t1.exon2;Parent=g29644.t1;
OX101756.1_Tachina_lurida_genome_assembly,_chromosome:_5	AUGUSTUS	intron	100874698	100897511	1	+	.	ID=g29644.t1.intron2;Parent=g29644.t1;
OX101756.1_Tachina_lurida_genome_assembly,_chromosome:_5	AUGUSTUS	CDS	100897512	100897973	1	+	1	ID=g29644.t1.CDS3;Parent=g29644.t1;
OX101756.1_Tachina_lurida_genome_assembly,_chromosome:_5	AUGUSTUS	exon	100897512	100897973	.	+	.	ID=g29644.t1.exon3;Parent=g29644.t1;
OX101756.1_Tachina_lurida_genome_assembly,_chromosome:_5	AUGUSTUS	intron	100897974	100899119	1	+	.	ID=g29644.t1.intron3;Parent=g29644.t1;
OX101756.1_Tachina_lurida_genome_assembly,_chromosome:_5	AUGUSTUS	CDS	100899120	100899271	1	+	1	ID=g29644.t1.CDS4;Parent=g29644.t1;
OX101756.1_Tachina_lurida_genome_assembly,_chromosome:_5	AUGUSTUS	exon	100899120	100899271	.	+	.	ID=g29644.t1.exon4;Parent=g29644.t1;
OX101756.1_Tachina_lurida_genome_assembly,_chromosome:_5	AUGUSTUS	intron	100899272	100900057	1	+	.	ID=g29644.t1.intron4;Parent=g29644.t1;
OX101756.1_Tachina_lurida_genome_assembly,_chromosome:_5	AUGUSTUS	CDS	100900058	100900159	1	+	2	ID=g29644.t1.CDS5;Parent=g29644.t1;
OX101756.1_Tachina_lurida_genome_assembly,_chromosome:_5	AUGUSTUS	exon	100900058	100900159	.	+	.	ID=g29644.t1.exon5;Parent=g29644.t1;
OX101756.1_Tachina_lurida_genome_assembly,_chromosome:_5	AUGUSTUS	intron	100900160	100900233	1	+	.	ID=g29644.t1.intron5;Parent=g29644.t1;
OX101756.1_Tachina_lurida_genome_assembly,_chromosome:_5	AUGUSTUS	CDS	100900234	100900408	1	+	2	ID=g29644.t1.CDS6;Parent=g29644.t1;
OX101756.1_Tachina_lurida_genome_assembly,_chromosome:_5	AUGUSTUS	exon	100900234	100900408	.	+	.	ID=g29644.t1.exon6;Parent=g29644.t1;
OX101756.1_Tachina_lurida_genome_assembly,_chromosome:_5	AUGUSTUS	intron	100900409	100900471	1	+	.	ID=g29644.t1.intron6;Parent=g29644.t1;
OX101756.1_Tachina_lurida_genome_assembly,_chromosome:_5	AUGUSTUS	CDS	100900472	100900607	1	+	1	ID=g29644.t1.CDS7;Parent=g29644.t1;
OX101756.1_Tachina_lurida_genome_assembly,_chromosome:_5	AUGUSTUS	exon	100900472	100900607	.	+	.	ID=g29644.t1.exon7;Parent=g29644.t1;
OX101756.1_Tachina_lurida_genome_assembly,_chromosome:_5	AUGUSTUS	intron	100900608	100900687	1	+	.	ID=g29644.t1.intron7;Parent=g29644.t1;
OX101756.1_Tachina_lurida_genome_assembly,_chromosome:_5	AUGUSTUS	CDS	100900688	100900774	0.74	+	0	ID=g29644.t1.CDS8;Parent=g29644.t1;
OX101756.1_Tachina_lurida_genome_assembly,_chromosome:_5	AUGUSTUS	exon	100900688	100900774	.	+	.	ID=g29644.t1.exon8;Parent=g29644.t1;
OX101756.1_Tachina_lurida_genome_assembly,_chromosome:_5	AUGUSTUS	intron	100900775	100906640	0.74	+	.	ID=g29644.t1.intron8;Parent=g29644.t1;
OX101756.1_Tachina_lurida_genome_assembly,_chromosome:_5	AUGUSTUS	CDS	100906641	100906762	0.62	+	0	ID=g29644.t1.CDS9;Parent=g29644.t1;
OX101756.1_Tachina_lurida_genome_assembly,_chromosome:_5	AUGUSTUS	exon	100906641	100906762	.	+	.	ID=g29644.t1.exon9;Parent=g29644.t1;
OX101756.1_Tachina_lurida_genome_assembly,_chromosome:_5	AUGUSTUS	intron	100906763	100911038	0.62	+	.	ID=g29644.t1.intron9;Parent=g29644.t1;
OX101756.1_Tachina_lurida_genome_assembly,_chromosome:_5	AUGUSTUS	CDS	100911039	100911144	0.88	+	1	ID=g29644.t1.CDS10;Parent=g29644.t1;
OX101756.1_Tachina_lurida_genome_assembly,_chromosome:_5	AUGUSTUS	exon	100911039	100911144	.	+	.	ID=g29644.t1.exon10;Parent=g29644.t1;
OX101756.1_Tachina_lurida_genome_assembly,_chromosome:_5	AUGUSTUS	intron	100911145	100911221	0.88	+	.	ID=g29644.t1.intron10;Parent=g29644.t1;
OX101756.1_Tachina_lurida_genome_assembly,_chromosome:_5	AUGUSTUS	CDS	100911222	100911308	0.88	+	0	ID=g29644.t1.CDS11;Parent=g29644.t1;
OX101756.1_Tachina_lurida_genome_assembly,_chromosome:_5	AUGUSTUS	exon	100911222	100911308	.	+	.	ID=g29644.t1.exon11;Parent=g29644.t1;
OX101756.1_Tachina_lurida_genome_assembly,_chromosome:_5	AUGUSTUS	stop_codon	100911306	100911308	.	+	0	ID=g29644.t1.stop1;Parent=g29644.t1;
OX101756.1_Tachina_lurida_genome_assembly,_chromosome:_5	AUGUSTUS	gene	100917066	100920715	.	+	.	ID=g29645;
OX101756.1_Tachina_lurida_genome_assembly,_chromosome:_5	AUGUSTUS	mRNA	100917066	100920715	1	+	.	ID=g29645.t1;Parent=g29645;
OX101756.1_Tachina_lurida_genome_assembly,_chromosome:_5	AUGUSTUS	start_codon	100917066	100917068	.	+	0	ID=g29645.t1.start1;Parent=g29645.t1;
OX101756.1_Tachina_lurida_genome_assembly,_chromosome:_5	AUGUSTUS	CDS	100917066	100917653	1	+	0	ID=g29645.t1.CDS1;Parent=g29645.t1;
OX101756.1_Tachina_lurida_genome_assembly,_chromosome:_5	AUGUSTUS	exon	100917066	100917653	.	+	.	ID=g29645.t1.exon1;Parent=g29645.t1;
OX101756.1_Tachina_lurida_genome_assembly,_chromosome:_5	AUGUSTUS	intron	100917654	100920586	1	+	.	ID=g29645.t1.intron1;Parent=g29645.t1;
OX101756.1_Tachina_lurida_genome_assembly,_chromosome:_5	AUGUSTUS	CDS	100920587	100920715	1	+	0	ID=g29645.t1.CDS2;Parent=g29645.t1;
OX101756.1_Tachina_lurida_genome_assembly,_chromosome:_5	AUGUSTUS	exon	100920587	100920715	.	+	.	ID=g29645.t1.exon2;Parent=g29645.t1;
OX101756.1_Tachina_lurida_genome_assembly,_chromosome:_5	AUGUSTUS	stop_codon	100920713	100920715	.	+	0	ID=g29645.t1.stop1;Parent=g29645.t1;
OX101756.1_Tachina_lurida_genome_assembly,_chromosome:_5	AUGUSTUS	gene	100921497	100928432	.	+	.	ID=g29646;
OX101756.1_Tachina_lurida_genome_assembly,_chromosome:_5	AUGUSTUS	mRNA	100921497	100928432	1	+	.	ID=g29646.t1;Parent=g29646;
OX101756.1_Tachina_lurida_genome_assembly,_chromosome:_5	AUGUSTUS	start_codon	100921497	100921499	.	+	0	ID=g29646.t1.start1;Parent=g29646.t1;
OX101756.1_Tachina_lurida_genome_assembly,_chromosome:_5	AUGUSTUS	CDS	100921497	100922577	1	+	0	ID=g29646.t1.CDS1;Parent=g29646.t1;
OX101756.1_Tachina_lurida_genome_assembly,_chromosome:_5	AUGUSTUS	exon	100921497	100922577	.	+	.	ID=g29646.t1.exon1;Parent=g29646.t1;
OX101756.1_Tachina_lurida_genome_assembly,_chromosome:_5	AUGUSTUS	intron	100922578	100928016	1	+	.	ID=g29646.t1.intron1;Parent=g29646.t1;
OX101756.1_Tachina_lurida_genome_assembly,_chromosome:_5	AUGUSTUS	CDS	100928017	100928432	1	+	2	ID=g29646.t1.CDS2;Parent=g29646.t1;
OX101756.1_Tachina_lurida_genome_assembly,_chromosome:_5	AUGUSTUS	exon	100928017	100928432	.	+	.	ID=g29646.t1.exon2;Parent=g29646.t1;
OX101756.1_Tachina_lurida_genome_assembly,_chromosome:_5	AUGUSTUS	stop_codon	100928430	100928432	.	+	0	ID=g29646.t1.stop1;Parent=g29646.t1;
OX101756.1_Tachina_lurida_genome_assembly,_chromosome:_5	AUGUSTUS	gene	100930353	100930583	.	-	.	ID=g29647;
OX101756.1_Tachina_lurida_genome_assembly,_chromosome:_5	AUGUSTUS	mRNA	100930353	100930583	1	-	.	ID=g29647.t1;Parent=g29647;
OX101756.1_Tachina_lurida_genome_assembly,_chromosome:_5	AUGUSTUS	stop_codon	100930353	100930355	.	-	0	ID=g29647.t1.stop1;Parent=g29647.t1;
OX101756.1_Tachina_lurida_genome_assembly,_chromosome:_5	AUGUSTUS	CDS	100930353	100930583	1	-	0	ID=g29647.t1.CDS1;Parent=g29647.t1;
OX101756.1_Tachina_lurida_genome_assembly,_chromosome:_5	AUGUSTUS	exon	100930353	100930583	.	-	.	ID=g29647.t1.exon1;Parent=g29647.t1;
OX101756.1_Tachina_lurida_genome_assembly,_chromosome:_5	AUGUSTUS	start_codon	100930581	100930583	.	-	0	ID=g29647.t1.start1;Parent=g29647.t1;
OX101756.1_Tachina_lurida_genome_assembly,_chromosome:_5	AUGUSTUS	gene	101087451	101088451	.	-	.	ID=g29648;
OX101756.1_Tachina_lurida_genome_assembly,_chromosome:_5	AUGUSTUS	mRNA	101087451	101088451	0.91	-	.	ID=g29648.t1;Parent=g29648;
OX101756.1_Tachina_lurida_genome_assembly,_chromosome:_5	AUGUSTUS	stop_codon	101087451	101087453	.	-	0	ID=g29648.t1.stop1;Parent=g29648.t1;
OX101756.1_Tachina_lurida_genome_assembly,_chromosome:_5	AUGUSTUS	CDS	101087451	101087732	1	-	0	ID=g29648.t1.CDS1;Parent=g29648.t1;
OX101756.1_Tachina_lurida_genome_assembly,_chromosome:_5	AUGUSTUS	exon	101087451	101087732	.	-	.	ID=g29648.t1.exon1;Parent=g29648.t1;
OX101756.1_Tachina_lurida_genome_assembly,_chromosome:_5	AUGUSTUS	intron	101087733	101087815	1	-	.	ID=g29648.t1.intron1;Parent=g29648.t1;
OX101756.1_Tachina_lurida_genome_assembly,_chromosome:_5	AUGUSTUS	CDS	101087816	101088043	1	-	0	ID=g29648.t1.CDS2;Parent=g29648.t1;
OX101756.1_Tachina_lurida_genome_assembly,_chromosome:_5	AUGUSTUS	exon	101087816	101088043	.	-	.	ID=g29648.t1.exon2;Parent=g29648.t1;
OX101756.1_Tachina_lurida_genome_assembly,_chromosome:_5	AUGUSTUS	intron	101088044	101088110	1	-	.	ID=g29648.t1.intron2;Parent=g29648.t1;
OX101756.1_Tachina_lurida_genome_assembly,_chromosome:_5	AUGUSTUS	CDS	101088111	101088302	1	-	0	ID=g29648.t1.CDS3;Parent=g29648.t1;
OX101756.1_Tachina_lurida_genome_assembly,_chromosome:_5	AUGUSTUS	exon	101088111	101088302	.	-	.	ID=g29648.t1.exon3;Parent=g29648.t1;
OX101756.1_Tachina_lurida_genome_assembly,_chromosome:_5	AUGUSTUS	intron	101088303	101088391	1	-	.	ID=g29648.t1.intron3;Parent=g29648.t1;
OX101756.1_Tachina_lurida_genome_assembly,_chromosome:_5	AUGUSTUS	CDS	101088392	101088451	0.91	-	0	ID=g29648.t1.CDS4;Parent=g29648.t1;
OX101756.1_Tachina_lurida_genome_assembly,_chromosome:_5	AUGUSTUS	exon	101088392	101088451	.	-	.	ID=g29648.t1.exon4;Parent=g29648.t1;
OX101756.1_Tachina_lurida_genome_assembly,_chromosome:_5	AUGUSTUS	start_codon	101088449	101088451	.	-	0	ID=g29648.t1.start1;Parent=g29648.t1;
OX101756.1_Tachina_lurida_genome_assembly,_chromosome:_5	AUGUSTUS	gene	101094398	101095109	.	-	.	ID=g29649;
OX101756.1_Tachina_lurida_genome_assembly,_chromosome:_5	AUGUSTUS	mRNA	101094398	101095109	1	-	.	ID=g29649.t1;Parent=g29649;
OX101756.1_Tachina_lurida_genome_assembly,_chromosome:_5	AUGUSTUS	stop_codon	101094398	101094400	.	-	0	ID=g29649.t1.stop1;Parent=g29649.t1;
OX101756.1_Tachina_lurida_genome_assembly,_chromosome:_5	AUGUSTUS	CDS	101094398	101094592	1	-	0	ID=g29649.t1.CDS1;Parent=g29649.t1;
OX101756.1_Tachina_lurida_genome_assembly,_chromosome:_5	AUGUSTUS	exon	101094398	101094592	.	-	.	ID=g29649.t1.exon1;Parent=g29649.t1;
OX101756.1_Tachina_lurida_genome_assembly,_chromosome:_5	AUGUSTUS	intron	101094593	101094653	1	-	.	ID=g29649.t1.intron1;Parent=g29649.t1;
OX101756.1_Tachina_lurida_genome_assembly,_chromosome:_5	AUGUSTUS	CDS	101094654	101095109	1	-	0	ID=g29649.t1.CDS2;Parent=g29649.t1;
OX101756.1_Tachina_lurida_genome_assembly,_chromosome:_5	AUGUSTUS	exon	101094654	101095109	.	-	.	ID=g29649.t1.exon2;Parent=g29649.t1;
OX101756.1_Tachina_lurida_genome_assembly,_chromosome:_5	AUGUSTUS	start_codon	101095107	101095109	.	-	0	ID=g29649.t1.start1;Parent=g29649.t1;
OX101756.1_Tachina_lurida_genome_assembly,_chromosome:_5	AUGUSTUS	gene	101142473	101143624	.	-	.	ID=g29650;
OX101756.1_Tachina_lurida_genome_assembly,_chromosome:_5	AUGUSTUS	mRNA	101142473	101143624	1	-	.	ID=g29650.t1;Parent=g29650;
OX101756.1_Tachina_lurida_genome_assembly,_chromosome:_5	AUGUSTUS	stop_codon	101142473	101142475	.	-	0	ID=g29650.t1.stop1;Parent=g29650.t1;
OX101756.1_Tachina_lurida_genome_assembly,_chromosome:_5	AUGUSTUS	CDS	101142473	101142643	1	-	0	ID=g29650.t1.CDS1;Parent=g29650.t1;
OX101756.1_Tachina_lurida_genome_assembly,_chromosome:_5	AUGUSTUS	exon	101142473	101142643	.	-	.	ID=g29650.t1.exon1;Parent=g29650.t1;
OX101756.1_Tachina_lurida_genome_assembly,_chromosome:_5	AUGUSTUS	intron	101142644	101143195	1	-	.	ID=g29650.t1.intron1;Parent=g29650.t1;
OX101756.1_Tachina_lurida_genome_assembly,_chromosome:_5	AUGUSTUS	CDS	101143196	101143624	1	-	0	ID=g29650.t1.CDS2;Parent=g29650.t1;
OX101756.1_Tachina_lurida_genome_assembly,_chromosome:_5	AUGUSTUS	exon	101143196	101143624	.	-	.	ID=g29650.t1.exon2;Parent=g29650.t1;
OX101756.1_Tachina_lurida_genome_assembly,_chromosome:_5	AUGUSTUS	start_codon	101143622	101143624	.	-	0	ID=g29650.t1.start1;Parent=g29650.t1;
OX101756.1_Tachina_lurida_genome_assembly,_chromosome:_5	AUGUSTUS	gene	101211711	101213327	.	-	.	ID=g29651;
OX101756.1_Tachina_lurida_genome_assembly,_chromosome:_5	AUGUSTUS	mRNA	101211711	101213327	1	-	.	ID=g29651.t1;Parent=g29651;
OX101756.1_Tachina_lurida_genome_assembly,_chromosome:_5	AUGUSTUS	stop_codon	101211711	101211713	.	-	0	ID=g29651.t1.stop1;Parent=g29651.t1;
OX101756.1_Tachina_lurida_genome_assembly,_chromosome:_5	AUGUSTUS	CDS	101211711	101213327	1	-	0	ID=g29651.t1.CDS1;Parent=g29651.t1;
OX101756.1_Tachina_lurida_genome_assembly,_chromosome:_5	AUGUSTUS	exon	101211711	101213327	.	-	.	ID=g29651.t1.exon1;Parent=g29651.t1;
OX101756.1_Tachina_lurida_genome_assembly,_chromosome:_5	AUGUSTUS	start_codon	101213325	101213327	.	-	0	ID=g29651.t1.start1;Parent=g29651.t1;
OX101756.1_Tachina_lurida_genome_assembly,_chromosome:_5	AUGUSTUS	gene	101213392	101217488	.	-	.	ID=g29652;
OX101756.1_Tachina_lurida_genome_assembly,_chromosome:_5	AUGUSTUS	mRNA	101213392	101217488	0.71	-	.	ID=g29652.t1;Parent=g29652;
OX101756.1_Tachina_lurida_genome_assembly,_chromosome:_5	AUGUSTUS	stop_codon	101213392	101213394	.	-	0	ID=g29652.t1.stop1;Parent=g29652.t1;
OX101756.1_Tachina_lurida_genome_assembly,_chromosome:_5	AUGUSTUS	CDS	101213392	101216429	0.71	-	2	ID=g29652.t1.CDS1;Parent=g29652.t1;
OX101756.1_Tachina_lurida_genome_assembly,_chromosome:_5	AUGUSTUS	exon	101213392	101216429	.	-	.	ID=g29652.t1.exon1;Parent=g29652.t1;
OX101756.1_Tachina_lurida_genome_assembly,_chromosome:_5	AUGUSTUS	intron	101216430	101216563	0.71	-	.	ID=g29652.t1.intron1;Parent=g29652.t1;
OX101756.1_Tachina_lurida_genome_assembly,_chromosome:_5	AUGUSTUS	CDS	101216564	101217488	0.72	-	0	ID=g29652.t1.CDS2;Parent=g29652.t1;
OX101756.1_Tachina_lurida_genome_assembly,_chromosome:_5	AUGUSTUS	exon	101216564	101217488	.	-	.	ID=g29652.t1.exon2;Parent=g29652.t1;
OX101756.1_Tachina_lurida_genome_assembly,_chromosome:_5	AUGUSTUS	start_codon	101217486	101217488	.	-	0	ID=g29652.t1.start1;Parent=g29652.t1;
OX101756.1_Tachina_lurida_genome_assembly,_chromosome:_5	AUGUSTUS	gene	101241967	101291205	.	+	.	ID=g29653;
OX101756.1_Tachina_lurida_genome_assembly,_chromosome:_5	AUGUSTUS	mRNA	101241967	101291205	0.7	+	.	ID=g29653.t1;Parent=g29653;
OX101756.1_Tachina_lurida_genome_assembly,_chromosome:_5	AUGUSTUS	start_codon	101241967	101241969	.	+	0	ID=g29653.t1.start1;Parent=g29653.t1;
OX101756.1_Tachina_lurida_genome_assembly,_chromosome:_5	AUGUSTUS	CDS	101241967	101241993	1	+	0	ID=g29653.t1.CDS1;Parent=g29653.t1;
OX101756.1_Tachina_lurida_genome_assembly,_chromosome:_5	AUGUSTUS	exon	101241967	101241993	.	+	.	ID=g29653.t1.exon1;Parent=g29653.t1;
OX101756.1_Tachina_lurida_genome_assembly,_chromosome:_5	AUGUSTUS	intron	101241994	101245770	1	+	.	ID=g29653.t1.intron1;Parent=g29653.t1;
OX101756.1_Tachina_lurida_genome_assembly,_chromosome:_5	AUGUSTUS	CDS	101245771	101246106	1	+	0	ID=g29653.t1.CDS2;Parent=g29653.t1;
OX101756.1_Tachina_lurida_genome_assembly,_chromosome:_5	AUGUSTUS	exon	101245771	101246106	.	+	.	ID=g29653.t1.exon2;Parent=g29653.t1;
OX101756.1_Tachina_lurida_genome_assembly,_chromosome:_5	AUGUSTUS	intron	101246107	101247972	1	+	.	ID=g29653.t1.intron2;Parent=g29653.t1;
OX101756.1_Tachina_lurida_genome_assembly,_chromosome:_5	AUGUSTUS	CDS	101247973	101248242	1	+	0	ID=g29653.t1.CDS3;Parent=g29653.t1;
OX101756.1_Tachina_lurida_genome_assembly,_chromosome:_5	AUGUSTUS	exon	101247973	101248242	.	+	.	ID=g29653.t1.exon3;Parent=g29653.t1;
OX101756.1_Tachina_lurida_genome_assembly,_chromosome:_5	AUGUSTUS	intron	101248243	101248383	1	+	.	ID=g29653.t1.intron3;Parent=g29653.t1;
OX101756.1_Tachina_lurida_genome_assembly,_chromosome:_5	AUGUSTUS	CDS	101248384	101248464	1	+	0	ID=g29653.t1.CDS4;Parent=g29653.t1;
OX101756.1_Tachina_lurida_genome_assembly,_chromosome:_5	AUGUSTUS	exon	101248384	101248464	.	+	.	ID=g29653.t1.exon4;Parent=g29653.t1;
OX101756.1_Tachina_lurida_genome_assembly,_chromosome:_5	AUGUSTUS	intron	101248465	101248639	1	+	.	ID=g29653.t1.intron4;Parent=g29653.t1;
OX101756.1_Tachina_lurida_genome_assembly,_chromosome:_5	AUGUSTUS	CDS	101248640	101248939	1	+	0	ID=g29653.t1.CDS5;Parent=g29653.t1;
OX101756.1_Tachina_lurida_genome_assembly,_chromosome:_5	AUGUSTUS	exon	101248640	101248939	.	+	.	ID=g29653.t1.exon5;Parent=g29653.t1;
OX101756.1_Tachina_lurida_genome_assembly,_chromosome:_5	AUGUSTUS	intron	101248940	101254322	1	+	.	ID=g29653.t1.intron5;Parent=g29653.t1;
OX101756.1_Tachina_lurida_genome_assembly,_chromosome:_5	AUGUSTUS	CDS	101254323	101254431	1	+	0	ID=g29653.t1.CDS6;Parent=g29653.t1;
OX101756.1_Tachina_lurida_genome_assembly,_chromosome:_5	AUGUSTUS	exon	101254323	101254431	.	+	.	ID=g29653.t1.exon6;Parent=g29653.t1;
OX101756.1_Tachina_lurida_genome_assembly,_chromosome:_5	AUGUSTUS	intron	101254432	101254792	1	+	.	ID=g29653.t1.intron6;Parent=g29653.t1;
OX101756.1_Tachina_lurida_genome_assembly,_chromosome:_5	AUGUSTUS	CDS	101254793	101255902	1	+	2	ID=g29653.t1.CDS7;Parent=g29653.t1;
OX101756.1_Tachina_lurida_genome_assembly,_chromosome:_5	AUGUSTUS	exon	101254793	101255902	.	+	.	ID=g29653.t1.exon7;Parent=g29653.t1;
OX101756.1_Tachina_lurida_genome_assembly,_chromosome:_5	AUGUSTUS	intron	101255903	101268079	0.8	+	.	ID=g29653.t1.intron7;Parent=g29653.t1;
OX101756.1_Tachina_lurida_genome_assembly,_chromosome:_5	AUGUSTUS	CDS	101268080	101269081	0.8	+	2	ID=g29653.t1.CDS8;Parent=g29653.t1;
OX101756.1_Tachina_lurida_genome_assembly,_chromosome:_5	AUGUSTUS	exon	101268080	101269081	.	+	.	ID=g29653.t1.exon8;Parent=g29653.t1;
OX101756.1_Tachina_lurida_genome_assembly,_chromosome:_5	AUGUSTUS	intron	101269082	101269902	1	+	.	ID=g29653.t1.intron8;Parent=g29653.t1;
OX101756.1_Tachina_lurida_genome_assembly,_chromosome:_5	AUGUSTUS	CDS	101269903	101270730	1	+	2	ID=g29653.t1.CDS9;Parent=g29653.t1;
OX101756.1_Tachina_lurida_genome_assembly,_chromosome:_5	AUGUSTUS	exon	101269903	101270730	.	+	.	ID=g29653.t1.exon9;Parent=g29653.t1;
OX101756.1_Tachina_lurida_genome_assembly,_chromosome:_5	AUGUSTUS	intron	101270731	101276279	0.92	+	.	ID=g29653.t1.intron9;Parent=g29653.t1;
OX101756.1_Tachina_lurida_genome_assembly,_chromosome:_5	AUGUSTUS	CDS	101276280	101276383	0.92	+	2	ID=g29653.t1.CDS10;Parent=g29653.t1;
OX101756.1_Tachina_lurida_genome_assembly,_chromosome:_5	AUGUSTUS	exon	101276280	101276383	.	+	.	ID=g29653.t1.exon10;Parent=g29653.t1;
OX101756.1_Tachina_lurida_genome_assembly,_chromosome:_5	AUGUSTUS	intron	101276384	101276684	1	+	.	ID=g29653.t1.intron10;Parent=g29653.t1;
OX101756.1_Tachina_lurida_genome_assembly,_chromosome:_5	AUGUSTUS	CDS	101276685	101276954	1	+	0	ID=g29653.t1.CDS11;Parent=g29653.t1;
OX101756.1_Tachina_lurida_genome_assembly,_chromosome:_5	AUGUSTUS	exon	101276685	101276954	.	+	.	ID=g29653.t1.exon11;Parent=g29653.t1;
OX101756.1_Tachina_lurida_genome_assembly,_chromosome:_5	AUGUSTUS	intron	101276955	101279560	1	+	.	ID=g29653.t1.intron11;Parent=g29653.t1;
OX101756.1_Tachina_lurida_genome_assembly,_chromosome:_5	AUGUSTUS	CDS	101279561	101280199	1	+	0	ID=g29653.t1.CDS12;Parent=g29653.t1;
OX101756.1_Tachina_lurida_genome_assembly,_chromosome:_5	AUGUSTUS	exon	101279561	101280199	.	+	.	ID=g29653.t1.exon12;Parent=g29653.t1;
OX101756.1_Tachina_lurida_genome_assembly,_chromosome:_5	AUGUSTUS	intron	101280200	101281093	1	+	.	ID=g29653.t1.intron12;Parent=g29653.t1;
OX101756.1_Tachina_lurida_genome_assembly,_chromosome:_5	AUGUSTUS	CDS	101281094	101282990	1	+	0	ID=g29653.t1.CDS13;Parent=g29653.t1;
OX101756.1_Tachina_lurida_genome_assembly,_chromosome:_5	AUGUSTUS	exon	101281094	101282990	.	+	.	ID=g29653.t1.exon13;Parent=g29653.t1;
OX101756.1_Tachina_lurida_genome_assembly,_chromosome:_5	AUGUSTUS	intron	101282991	101287058	1	+	.	ID=g29653.t1.intron13;Parent=g29653.t1;
OX101756.1_Tachina_lurida_genome_assembly,_chromosome:_5	AUGUSTUS	CDS	101287059	101287207	1	+	2	ID=g29653.t1.CDS14;Parent=g29653.t1;
OX101756.1_Tachina_lurida_genome_assembly,_chromosome:_5	AUGUSTUS	exon	101287059	101287207	.	+	.	ID=g29653.t1.exon14;Parent=g29653.t1;
OX101756.1_Tachina_lurida_genome_assembly,_chromosome:_5	AUGUSTUS	intron	101287208	101291097	0.98	+	.	ID=g29653.t1.intron14;Parent=g29653.t1;
OX101756.1_Tachina_lurida_genome_assembly,_chromosome:_5	AUGUSTUS	CDS	101291098	101291205	0.98	+	0	ID=g29653.t1.CDS15;Parent=g29653.t1;
OX101756.1_Tachina_lurida_genome_assembly,_chromosome:_5	AUGUSTUS	exon	101291098	101291205	.	+	.	ID=g29653.t1.exon15;Parent=g29653.t1;
OX101756.1_Tachina_lurida_genome_assembly,_chromosome:_5	AUGUSTUS	stop_codon	101291203	101291205	.	+	0	ID=g29653.t1.stop1;Parent=g29653.t1;
OX101756.1_Tachina_lurida_genome_assembly,_chromosome:_5	AUGUSTUS	gene	101295471	101299133	.	+	.	ID=g29654;
OX101756.1_Tachina_lurida_genome_assembly,_chromosome:_5	AUGUSTUS	mRNA	101295471	101299133	1	+	.	ID=g29654.t1;Parent=g29654;
OX101756.1_Tachina_lurida_genome_assembly,_chromosome:_5	AUGUSTUS	start_codon	101295471	101295473	.	+	0	ID=g29654.t1.start1;Parent=g29654.t1;
OX101756.1_Tachina_lurida_genome_assembly,_chromosome:_5	AUGUSTUS	CDS	101295471	101295729	1	+	0	ID=g29654.t1.CDS1;Parent=g29654.t1;
OX101756.1_Tachina_lurida_genome_assembly,_chromosome:_5	AUGUSTUS	exon	101295471	101295729	.	+	.	ID=g29654.t1.exon1;Parent=g29654.t1;
OX101756.1_Tachina_lurida_genome_assembly,_chromosome:_5	AUGUSTUS	intron	101295730	101295786	1	+	.	ID=g29654.t1.intron1;Parent=g29654.t1;
OX101756.1_Tachina_lurida_genome_assembly,_chromosome:_5	AUGUSTUS	CDS	101295787	101296494	1	+	2	ID=g29654.t1.CDS2;Parent=g29654.t1;
OX101756.1_Tachina_lurida_genome_assembly,_chromosome:_5	AUGUSTUS	exon	101295787	101296494	.	+	.	ID=g29654.t1.exon2;Parent=g29654.t1;
OX101756.1_Tachina_lurida_genome_assembly,_chromosome:_5	AUGUSTUS	intron	101296495	101297994	1	+	.	ID=g29654.t1.intron2;Parent=g29654.t1;
OX101756.1_Tachina_lurida_genome_assembly,_chromosome:_5	AUGUSTUS	CDS	101297995	101299133	1	+	2	ID=g29654.t1.CDS3;Parent=g29654.t1;
OX101756.1_Tachina_lurida_genome_assembly,_chromosome:_5	AUGUSTUS	exon	101297995	101299133	.	+	.	ID=g29654.t1.exon3;Parent=g29654.t1;
OX101756.1_Tachina_lurida_genome_assembly,_chromosome:_5	AUGUSTUS	stop_codon	101299131	101299133	.	+	0	ID=g29654.t1.stop1;Parent=g29654.t1;
OX101756.1_Tachina_lurida_genome_assembly,_chromosome:_5	AUGUSTUS	gene	101299306	101301866	.	-	.	ID=g29655;
OX101756.1_Tachina_lurida_genome_assembly,_chromosome:_5	AUGUSTUS	mRNA	101299306	101301866	0.78	-	.	ID=g29655.t1;Parent=g29655;
OX101756.1_Tachina_lurida_genome_assembly,_chromosome:_5	AUGUSTUS	stop_codon	101299306	101299308	.	-	0	ID=g29655.t1.stop1;Parent=g29655.t1;
OX101756.1_Tachina_lurida_genome_assembly,_chromosome:_5	AUGUSTUS	CDS	101299306	101299411	1	-	1	ID=g29655.t1.CDS1;Parent=g29655.t1;
OX101756.1_Tachina_lurida_genome_assembly,_chromosome:_5	AUGUSTUS	exon	101299306	101299411	.	-	.	ID=g29655.t1.exon1;Parent=g29655.t1;
OX101756.1_Tachina_lurida_genome_assembly,_chromosome:_5	AUGUSTUS	intron	101299412	101299477	1	-	.	ID=g29655.t1.intron1;Parent=g29655.t1;
OX101756.1_Tachina_lurida_genome_assembly,_chromosome:_5	AUGUSTUS	CDS	101299478	101300087	1	-	2	ID=g29655.t1.CDS2;Parent=g29655.t1;
OX101756.1_Tachina_lurida_genome_assembly,_chromosome:_5	AUGUSTUS	exon	101299478	101300087	.	-	.	ID=g29655.t1.exon2;Parent=g29655.t1;
OX101756.1_Tachina_lurida_genome_assembly,_chromosome:_5	AUGUSTUS	intron	101300088	101301607	1	-	.	ID=g29655.t1.intron2;Parent=g29655.t1;
OX101756.1_Tachina_lurida_genome_assembly,_chromosome:_5	AUGUSTUS	CDS	101301608	101301866	0.78	-	0	ID=g29655.t1.CDS3;Parent=g29655.t1;
OX101756.1_Tachina_lurida_genome_assembly,_chromosome:_5	AUGUSTUS	exon	101301608	101301866	.	-	.	ID=g29655.t1.exon3;Parent=g29655.t1;
OX101756.1_Tachina_lurida_genome_assembly,_chromosome:_5	AUGUSTUS	start_codon	101301864	101301866	.	-	0	ID=g29655.t1.start1;Parent=g29655.t1;
OX101756.1_Tachina_lurida_genome_assembly,_chromosome:_5	AUGUSTUS	gene	101302176	101302724	.	+	.	ID=g29656;
OX101756.1_Tachina_lurida_genome_assembly,_chromosome:_5	AUGUSTUS	mRNA	101302176	101302724	1	+	.	ID=g29656.t1;Parent=g29656;
OX101756.1_Tachina_lurida_genome_assembly,_chromosome:_5	AUGUSTUS	start_codon	101302176	101302178	.	+	0	ID=g29656.t1.start1;Parent=g29656.t1;
OX101756.1_Tachina_lurida_genome_assembly,_chromosome:_5	AUGUSTUS	CDS	101302176	101302724	1	+	0	ID=g29656.t1.CDS1;Parent=g29656.t1;
OX101756.1_Tachina_lurida_genome_assembly,_chromosome:_5	AUGUSTUS	exon	101302176	101302724	.	+	.	ID=g29656.t1.exon1;Parent=g29656.t1;
OX101756.1_Tachina_lurida_genome_assembly,_chromosome:_5	AUGUSTUS	stop_codon	101302722	101302724	.	+	0	ID=g29656.t1.stop1;Parent=g29656.t1;
OX101756.1_Tachina_lurida_genome_assembly,_chromosome:_5	AUGUSTUS	gene	101338674	101347889	.	-	.	ID=g29657;
OX101756.1_Tachina_lurida_genome_assembly,_chromosome:_5	AUGUSTUS	mRNA	101338674	101347889	0.55	-	.	ID=g29657.t1;Parent=g29657;
OX101756.1_Tachina_lurida_genome_assembly,_chromosome:_5	AUGUSTUS	stop_codon	101338674	101338676	.	-	0	ID=g29657.t1.stop1;Parent=g29657.t1;
OX101756.1_Tachina_lurida_genome_assembly,_chromosome:_5	AUGUSTUS	CDS	101338674	101338749	1	-	1	ID=g29657.t1.CDS1;Parent=g29657.t1;
OX101756.1_Tachina_lurida_genome_assembly,_chromosome:_5	AUGUSTUS	exon	101338674	101338749	.	-	.	ID=g29657.t1.exon1;Parent=g29657.t1;
OX101756.1_Tachina_lurida_genome_assembly,_chromosome:_5	AUGUSTUS	intron	101338750	101338918	1	-	.	ID=g29657.t1.intron1;Parent=g29657.t1;
OX101756.1_Tachina_lurida_genome_assembly,_chromosome:_5	AUGUSTUS	CDS	101338919	101339030	1	-	2	ID=g29657.t1.CDS2;Parent=g29657.t1;
OX101756.1_Tachina_lurida_genome_assembly,_chromosome:_5	AUGUSTUS	exon	101338919	101339030	.	-	.	ID=g29657.t1.exon2;Parent=g29657.t1;
OX101756.1_Tachina_lurida_genome_assembly,_chromosome:_5	AUGUSTUS	intron	101339031	101347858	0.55	-	.	ID=g29657.t1.intron2;Parent=g29657.t1;
OX101756.1_Tachina_lurida_genome_assembly,_chromosome:_5	AUGUSTUS	CDS	101347859	101347889	0.55	-	0	ID=g29657.t1.CDS3;Parent=g29657.t1;
OX101756.1_Tachina_lurida_genome_assembly,_chromosome:_5	AUGUSTUS	exon	101347859	101347889	.	-	.	ID=g29657.t1.exon3;Parent=g29657.t1;
OX101756.1_Tachina_lurida_genome_assembly,_chromosome:_5	AUGUSTUS	start_codon	101347887	101347889	.	-	0	ID=g29657.t1.start1;Parent=g29657.t1;
OX101756.1_Tachina_lurida_genome_assembly,_chromosome:_5	AUGUSTUS	gene	101395233	101397643	.	-	.	ID=g29658;
OX101756.1_Tachina_lurida_genome_assembly,_chromosome:_5	AUGUSTUS	mRNA	101395233	101395910	1	-	.	ID=g29658.t1;Parent=g29658;
OX101756.1_Tachina_lurida_genome_assembly,_chromosome:_5	AUGUSTUS	stop_codon	101395233	101395235	.	-	0	ID=g29658.t1.stop1;Parent=g29658.t1;
OX101756.1_Tachina_lurida_genome_assembly,_chromosome:_5	AUGUSTUS	CDS	101395233	101395910	1	-	0	ID=g29658.t1.CDS1;Parent=g29658.t1;
OX101756.1_Tachina_lurida_genome_assembly,_chromosome:_5	AUGUSTUS	exon	101395233	101395910	.	-	.	ID=g29658.t1.exon1;Parent=g29658.t1;
OX101756.1_Tachina_lurida_genome_assembly,_chromosome:_5	AUGUSTUS	start_codon	101395908	101395910	.	-	0	ID=g29658.t1.start1;Parent=g29658.t1;
OX101756.1_Tachina_lurida_genome_assembly,_chromosome:_5	AUGUSTUS	mRNA	101395233	101397643	0.23	-	.	ID=g29658.t2;Parent=g29658;
OX101756.1_Tachina_lurida_genome_assembly,_chromosome:_5	AUGUSTUS	stop_codon	101395233	101395235	.	-	0	ID=g29658.t2.stop1;Parent=g29658.t2;
OX101756.1_Tachina_lurida_genome_assembly,_chromosome:_5	AUGUSTUS	CDS	101395233	101395682	0.85	-	0	ID=g29658.t2.CDS1;Parent=g29658.t2;
OX101756.1_Tachina_lurida_genome_assembly,_chromosome:_5	AUGUSTUS	exon	101395233	101395682	.	-	.	ID=g29658.t2.exon1;Parent=g29658.t2;
OX101756.1_Tachina_lurida_genome_assembly,_chromosome:_5	AUGUSTUS	intron	101395683	101396560	0.23	-	.	ID=g29658.t2.intron1;Parent=g29658.t2;
OX101756.1_Tachina_lurida_genome_assembly,_chromosome:_5	AUGUSTUS	CDS	101396561	101397643	0.98	-	0	ID=g29658.t2.CDS2;Parent=g29658.t2;
OX101756.1_Tachina_lurida_genome_assembly,_chromosome:_5	AUGUSTUS	exon	101396561	101397643	.	-	.	ID=g29658.t2.exon2;Parent=g29658.t2;
OX101756.1_Tachina_lurida_genome_assembly,_chromosome:_5	AUGUSTUS	start_codon	101397641	101397643	.	-	0	ID=g29658.t2.start1;Parent=g29658.t2;
OX101756.1_Tachina_lurida_genome_assembly,_chromosome:_5	AUGUSTUS	mRNA	101396321	101397643	0.78	-	.	ID=g29658.t3;Parent=g29658;
OX101756.1_Tachina_lurida_genome_assembly,_chromosome:_5	AUGUSTUS	stop_codon	101396321	101396323	.	-	0	ID=g29658.t3.stop1;Parent=g29658.t3;
OX101756.1_Tachina_lurida_genome_assembly,_chromosome:_5	AUGUSTUS	CDS	101396321	101397643	0.78	-	0	ID=g29658.t3.CDS1;Parent=g29658.t3;
OX101756.1_Tachina_lurida_genome_assembly,_chromosome:_5	AUGUSTUS	exon	101396321	101397643	.	-	.	ID=g29658.t3.exon1;Parent=g29658.t3;
OX101756.1_Tachina_lurida_genome_assembly,_chromosome:_5	AUGUSTUS	start_codon	101397641	101397643	.	-	0	ID=g29658.t3.start1;Parent=g29658.t3;
OX101756.1_Tachina_lurida_genome_assembly,_chromosome:_5	AUGUSTUS	gene	101397703	101398953	.	-	.	ID=g29659;
OX101756.1_Tachina_lurida_genome_assembly,_chromosome:_5	AUGUSTUS	mRNA	101397703	101398953	0.96	-	.	ID=g29659.t1;Parent=g29659;
OX101756.1_Tachina_lurida_genome_assembly,_chromosome:_5	AUGUSTUS	stop_codon	101397703	101397705	.	-	0	ID=g29659.t1.stop1;Parent=g29659.t1;
OX101756.1_Tachina_lurida_genome_assembly,_chromosome:_5	AUGUSTUS	CDS	101397703	101398953	0.96	-	0	ID=g29659.t1.CDS1;Parent=g29659.t1;
OX101756.1_Tachina_lurida_genome_assembly,_chromosome:_5	AUGUSTUS	exon	101397703	101398953	.	-	.	ID=g29659.t1.exon1;Parent=g29659.t1;
OX101756.1_Tachina_lurida_genome_assembly,_chromosome:_5	AUGUSTUS	start_codon	101398951	101398953	.	-	0	ID=g29659.t1.start1;Parent=g29659.t1;
OX101756.1_Tachina_lurida_genome_assembly,_chromosome:_5	AUGUSTUS	gene	101399801	101405056	.	-	.	ID=g29660;
OX101756.1_Tachina_lurida_genome_assembly,_chromosome:_5	AUGUSTUS	mRNA	101399801	101405056	0.36	-	.	ID=g29660.t1;Parent=g29660;
OX101756.1_Tachina_lurida_genome_assembly,_chromosome:_5	AUGUSTUS	stop_codon	101399801	101399803	.	-	0	ID=g29660.t1.stop1;Parent=g29660.t1;
OX101756.1_Tachina_lurida_genome_assembly,_chromosome:_5	AUGUSTUS	CDS	101399801	101399984	0.93	-	1	ID=g29660.t1.CDS1;Parent=g29660.t1;
OX101756.1_Tachina_lurida_genome_assembly,_chromosome:_5	AUGUSTUS	exon	101399801	101399984	.	-	.	ID=g29660.t1.exon1;Parent=g29660.t1;
OX101756.1_Tachina_lurida_genome_assembly,_chromosome:_5	AUGUSTUS	intron	101399985	101404997	0.36	-	.	ID=g29660.t1.intron1;Parent=g29660.t1;
OX101756.1_Tachina_lurida_genome_assembly,_chromosome:_5	AUGUSTUS	CDS	101404998	101405056	0.36	-	0	ID=g29660.t1.CDS2;Parent=g29660.t1;
OX101756.1_Tachina_lurida_genome_assembly,_chromosome:_5	AUGUSTUS	exon	101404998	101405056	.	-	.	ID=g29660.t1.exon2;Parent=g29660.t1;
OX101756.1_Tachina_lurida_genome_assembly,_chromosome:_5	AUGUSTUS	start_codon	101405054	101405056	.	-	0	ID=g29660.t1.start1;Parent=g29660.t1;
OX101756.1_Tachina_lurida_genome_assembly,_chromosome:_5	AUGUSTUS	gene	101483908	101484720	.	-	.	ID=g29661;
OX101756.1_Tachina_lurida_genome_assembly,_chromosome:_5	AUGUSTUS	mRNA	101483908	101484720	1	-	.	ID=g29661.t1;Parent=g29661;
OX101756.1_Tachina_lurida_genome_assembly,_chromosome:_5	AUGUSTUS	stop_codon	101483908	101483910	.	-	0	ID=g29661.t1.stop1;Parent=g29661.t1;
OX101756.1_Tachina_lurida_genome_assembly,_chromosome:_5	AUGUSTUS	CDS	101483908	101484720	1	-	0	ID=g29661.t1.CDS1;Parent=g29661.t1;
OX101756.1_Tachina_lurida_genome_assembly,_chromosome:_5	AUGUSTUS	exon	101483908	101484720	.	-	.	ID=g29661.t1.exon1;Parent=g29661.t1;
OX101756.1_Tachina_lurida_genome_assembly,_chromosome:_5	AUGUSTUS	start_codon	101484718	101484720	.	-	0	ID=g29661.t1.start1;Parent=g29661.t1;
OX101756.1_Tachina_lurida_genome_assembly,_chromosome:_5	AUGUSTUS	gene	101485362	101486432	.	-	.	ID=g29662;
OX101756.1_Tachina_lurida_genome_assembly,_chromosome:_5	AUGUSTUS	mRNA	101485362	101486189	1	-	.	ID=g29662.t1;Parent=g29662;
OX101756.1_Tachina_lurida_genome_assembly,_chromosome:_5	AUGUSTUS	stop_codon	101485362	101485364	.	-	0	ID=g29662.t1.stop1;Parent=g29662.t1;
OX101756.1_Tachina_lurida_genome_assembly,_chromosome:_5	AUGUSTUS	CDS	101485362	101486189	1	-	0	ID=g29662.t1.CDS1;Parent=g29662.t1;
OX101756.1_Tachina_lurida_genome_assembly,_chromosome:_5	AUGUSTUS	exon	101485362	101486189	.	-	.	ID=g29662.t1.exon1;Parent=g29662.t1;
OX101756.1_Tachina_lurida_genome_assembly,_chromosome:_5	AUGUSTUS	start_codon	101486187	101486189	.	-	0	ID=g29662.t1.start1;Parent=g29662.t1;
OX101756.1_Tachina_lurida_genome_assembly,_chromosome:_5	GeneMark.hmm3	mRNA	101485362	101486432	.	-	.	ID=g29662.t2;Parent=g29662;
OX101756.1_Tachina_lurida_genome_assembly,_chromosome:_5	GeneMark.hmm3	CDS	101485362	101486432	.	-	0	ID=g29662.t2.CDS1;Parent=g29662.t2;
OX101756.1_Tachina_lurida_genome_assembly,_chromosome:_5	GeneMark.hmm3	exon	101485362	101486432	.	-	0	ID=g29662.t2.exon1;Parent=g29662.t2;
OX101756.1_Tachina_lurida_genome_assembly,_chromosome:_5	AUGUSTUS	gene	101497827	101528443	.	-	.	ID=g29663;
OX101756.1_Tachina_lurida_genome_assembly,_chromosome:_5	AUGUSTUS	mRNA	101497827	101528443	0.88	-	.	ID=g29663.t1;Parent=g29663;
OX101756.1_Tachina_lurida_genome_assembly,_chromosome:_5	AUGUSTUS	stop_codon	101497827	101497829	.	-	0	ID=g29663.t1.stop1;Parent=g29663.t1;
OX101756.1_Tachina_lurida_genome_assembly,_chromosome:_5	AUGUSTUS	CDS	101497827	101497940	0.9	-	0	ID=g29663.t1.CDS1;Parent=g29663.t1;
OX101756.1_Tachina_lurida_genome_assembly,_chromosome:_5	AUGUSTUS	exon	101497827	101497940	.	-	.	ID=g29663.t1.exon1;Parent=g29663.t1;
OX101756.1_Tachina_lurida_genome_assembly,_chromosome:_5	AUGUSTUS	intron	101497941	101503823	1	-	.	ID=g29663.t1.intron1;Parent=g29663.t1;
OX101756.1_Tachina_lurida_genome_assembly,_chromosome:_5	AUGUSTUS	CDS	101503824	101503991	1	-	0	ID=g29663.t1.CDS2;Parent=g29663.t1;
OX101756.1_Tachina_lurida_genome_assembly,_chromosome:_5	AUGUSTUS	exon	101503824	101503991	.	-	.	ID=g29663.t1.exon2;Parent=g29663.t1;
OX101756.1_Tachina_lurida_genome_assembly,_chromosome:_5	AUGUSTUS	intron	101503992	101528278	0.98	-	.	ID=g29663.t1.intron2;Parent=g29663.t1;
OX101756.1_Tachina_lurida_genome_assembly,_chromosome:_5	AUGUSTUS	CDS	101528279	101528443	1	-	0	ID=g29663.t1.CDS3;Parent=g29663.t1;
OX101756.1_Tachina_lurida_genome_assembly,_chromosome:_5	AUGUSTUS	exon	101528279	101528443	.	-	.	ID=g29663.t1.exon3;Parent=g29663.t1;
OX101756.1_Tachina_lurida_genome_assembly,_chromosome:_5	AUGUSTUS	start_codon	101528441	101528443	.	-	0	ID=g29663.t1.start1;Parent=g29663.t1;
OX101756.1_Tachina_lurida_genome_assembly,_chromosome:_5	AUGUSTUS	gene	101636292	101641543	.	-	.	ID=g29664;
OX101756.1_Tachina_lurida_genome_assembly,_chromosome:_5	AUGUSTUS	mRNA	101636292	101641543	1	-	.	ID=g29664.t1;Parent=g29664;
OX101756.1_Tachina_lurida_genome_assembly,_chromosome:_5	AUGUSTUS	stop_codon	101636292	101636294	.	-	0	ID=g29664.t1.stop1;Parent=g29664.t1;
OX101756.1_Tachina_lurida_genome_assembly,_chromosome:_5	AUGUSTUS	CDS	101636292	101636431	1	-	2	ID=g29664.t1.CDS1;Parent=g29664.t1;
OX101756.1_Tachina_lurida_genome_assembly,_chromosome:_5	AUGUSTUS	exon	101636292	101636431	.	-	.	ID=g29664.t1.exon1;Parent=g29664.t1;
OX101756.1_Tachina_lurida_genome_assembly,_chromosome:_5	AUGUSTUS	intron	101636432	101639757	1	-	.	ID=g29664.t1.intron1;Parent=g29664.t1;
OX101756.1_Tachina_lurida_genome_assembly,_chromosome:_5	AUGUSTUS	CDS	101639758	101639899	1	-	0	ID=g29664.t1.CDS2;Parent=g29664.t1;
OX101756.1_Tachina_lurida_genome_assembly,_chromosome:_5	AUGUSTUS	exon	101639758	101639899	.	-	.	ID=g29664.t1.exon2;Parent=g29664.t1;
OX101756.1_Tachina_lurida_genome_assembly,_chromosome:_5	AUGUSTUS	intron	101639900	101640805	1	-	.	ID=g29664.t1.intron2;Parent=g29664.t1;
OX101756.1_Tachina_lurida_genome_assembly,_chromosome:_5	AUGUSTUS	CDS	101640806	101641543	1	-	0	ID=g29664.t1.CDS3;Parent=g29664.t1;
OX101756.1_Tachina_lurida_genome_assembly,_chromosome:_5	AUGUSTUS	exon	101640806	101641543	.	-	.	ID=g29664.t1.exon3;Parent=g29664.t1;
OX101756.1_Tachina_lurida_genome_assembly,_chromosome:_5	AUGUSTUS	start_codon	101641541	101641543	.	-	0	ID=g29664.t1.start1;Parent=g29664.t1;
OX101756.1_Tachina_lurida_genome_assembly,_chromosome:_5	AUGUSTUS	gene	101689407	101691764	.	+	.	ID=g29665;
OX101756.1_Tachina_lurida_genome_assembly,_chromosome:_5	AUGUSTUS	mRNA	101689407	101691764	0.98	+	.	ID=g29665.t1;Parent=g29665;
OX101756.1_Tachina_lurida_genome_assembly,_chromosome:_5	AUGUSTUS	start_codon	101689407	101689409	.	+	0	ID=g29665.t1.start1;Parent=g29665.t1;
OX101756.1_Tachina_lurida_genome_assembly,_chromosome:_5	AUGUSTUS	CDS	101689407	101689428	1	+	0	ID=g29665.t1.CDS1;Parent=g29665.t1;
OX101756.1_Tachina_lurida_genome_assembly,_chromosome:_5	AUGUSTUS	exon	101689407	101689428	.	+	.	ID=g29665.t1.exon1;Parent=g29665.t1;
OX101756.1_Tachina_lurida_genome_assembly,_chromosome:_5	AUGUSTUS	intron	101689429	101689947	1	+	.	ID=g29665.t1.intron1;Parent=g29665.t1;
OX101756.1_Tachina_lurida_genome_assembly,_chromosome:_5	AUGUSTUS	CDS	101689948	101690084	1	+	2	ID=g29665.t1.CDS2;Parent=g29665.t1;
OX101756.1_Tachina_lurida_genome_assembly,_chromosome:_5	AUGUSTUS	exon	101689948	101690084	.	+	.	ID=g29665.t1.exon2;Parent=g29665.t1;
OX101756.1_Tachina_lurida_genome_assembly,_chromosome:_5	AUGUSTUS	intron	101690085	101690154	1	+	.	ID=g29665.t1.intron2;Parent=g29665.t1;
OX101756.1_Tachina_lurida_genome_assembly,_chromosome:_5	AUGUSTUS	CDS	101690155	101691228	1	+	0	ID=g29665.t1.CDS3;Parent=g29665.t1;
OX101756.1_Tachina_lurida_genome_assembly,_chromosome:_5	AUGUSTUS	exon	101690155	101691228	.	+	.	ID=g29665.t1.exon3;Parent=g29665.t1;
OX101756.1_Tachina_lurida_genome_assembly,_chromosome:_5	AUGUSTUS	intron	101691229	101691293	1	+	.	ID=g29665.t1.intron3;Parent=g29665.t1;
OX101756.1_Tachina_lurida_genome_assembly,_chromosome:_5	AUGUSTUS	CDS	101691294	101691435	0.98	+	0	ID=g29665.t1.CDS4;Parent=g29665.t1;
OX101756.1_Tachina_lurida_genome_assembly,_chromosome:_5	AUGUSTUS	exon	101691294	101691435	.	+	.	ID=g29665.t1.exon4;Parent=g29665.t1;
OX101756.1_Tachina_lurida_genome_assembly,_chromosome:_5	AUGUSTUS	intron	101691436	101691711	0.98	+	.	ID=g29665.t1.intron4;Parent=g29665.t1;
OX101756.1_Tachina_lurida_genome_assembly,_chromosome:_5	AUGUSTUS	CDS	101691712	101691764	0.99	+	2	ID=g29665.t1.CDS5;Parent=g29665.t1;
OX101756.1_Tachina_lurida_genome_assembly,_chromosome:_5	AUGUSTUS	exon	101691712	101691764	.	+	.	ID=g29665.t1.exon5;Parent=g29665.t1;
OX101756.1_Tachina_lurida_genome_assembly,_chromosome:_5	AUGUSTUS	stop_codon	101691762	101691764	.	+	0	ID=g29665.t1.stop1;Parent=g29665.t1;
OX101756.1_Tachina_lurida_genome_assembly,_chromosome:_5	AUGUSTUS	mRNA	101689407	101691488	0.95	+	.	ID=g29665.t2;Parent=g29665;
OX101756.1_Tachina_lurida_genome_assembly,_chromosome:_5	AUGUSTUS	start_codon	101689407	101689409	.	+	0	ID=g29665.t2.start1;Parent=g29665.t2;
OX101756.1_Tachina_lurida_genome_assembly,_chromosome:_5	AUGUSTUS	CDS	101689407	101689428	1	+	0	ID=g29665.t2.CDS1;Parent=g29665.t2;
OX101756.1_Tachina_lurida_genome_assembly,_chromosome:_5	AUGUSTUS	exon	101689407	101689428	.	+	.	ID=g29665.t2.exon1;Parent=g29665.t2;
OX101756.1_Tachina_lurida_genome_assembly,_chromosome:_5	AUGUSTUS	intron	101689429	101689947	1	+	.	ID=g29665.t2.intron1;Parent=g29665.t2;
OX101756.1_Tachina_lurida_genome_assembly,_chromosome:_5	AUGUSTUS	CDS	101689948	101690084	1	+	2	ID=g29665.t2.CDS2;Parent=g29665.t2;
OX101756.1_Tachina_lurida_genome_assembly,_chromosome:_5	AUGUSTUS	exon	101689948	101690084	.	+	.	ID=g29665.t2.exon2;Parent=g29665.t2;
OX101756.1_Tachina_lurida_genome_assembly,_chromosome:_5	AUGUSTUS	intron	101690085	101690154	1	+	.	ID=g29665.t2.intron2;Parent=g29665.t2;
OX101756.1_Tachina_lurida_genome_assembly,_chromosome:_5	AUGUSTUS	CDS	101690155	101691228	1	+	0	ID=g29665.t2.CDS3;Parent=g29665.t2;
OX101756.1_Tachina_lurida_genome_assembly,_chromosome:_5	AUGUSTUS	exon	101690155	101691228	.	+	.	ID=g29665.t2.exon3;Parent=g29665.t2;
OX101756.1_Tachina_lurida_genome_assembly,_chromosome:_5	AUGUSTUS	intron	101691229	101691293	1	+	.	ID=g29665.t2.intron3;Parent=g29665.t2;
OX101756.1_Tachina_lurida_genome_assembly,_chromosome:_5	AUGUSTUS	CDS	101691294	101691488	0.95	+	0	ID=g29665.t2.CDS4;Parent=g29665.t2;
OX101756.1_Tachina_lurida_genome_assembly,_chromosome:_5	AUGUSTUS	exon	101691294	101691488	.	+	.	ID=g29665.t2.exon4;Parent=g29665.t2;
OX101756.1_Tachina_lurida_genome_assembly,_chromosome:_5	AUGUSTUS	stop_codon	101691486	101691488	.	+	0	ID=g29665.t2.stop1;Parent=g29665.t2;
OX101756.1_Tachina_lurida_genome_assembly,_chromosome:_5	AUGUSTUS	gene	101696211	101697724	.	+	.	ID=g29666;
OX101756.1_Tachina_lurida_genome_assembly,_chromosome:_5	AUGUSTUS	mRNA	101696211	101697724	1	+	.	ID=g29666.t1;Parent=g29666;
OX101756.1_Tachina_lurida_genome_assembly,_chromosome:_5	AUGUSTUS	start_codon	101696211	101696213	.	+	0	ID=g29666.t1.start1;Parent=g29666.t1;
OX101756.1_Tachina_lurida_genome_assembly,_chromosome:_5	AUGUSTUS	CDS	101696211	101696333	1	+	0	ID=g29666.t1.CDS1;Parent=g29666.t1;
OX101756.1_Tachina_lurida_genome_assembly,_chromosome:_5	AUGUSTUS	exon	101696211	101696333	.	+	.	ID=g29666.t1.exon1;Parent=g29666.t1;
OX101756.1_Tachina_lurida_genome_assembly,_chromosome:_5	AUGUSTUS	intron	101696334	101696403	1	+	.	ID=g29666.t1.intron1;Parent=g29666.t1;
OX101756.1_Tachina_lurida_genome_assembly,_chromosome:_5	AUGUSTUS	CDS	101696404	101697477	1	+	0	ID=g29666.t1.CDS2;Parent=g29666.t1;
OX101756.1_Tachina_lurida_genome_assembly,_chromosome:_5	AUGUSTUS	exon	101696404	101697477	.	+	.	ID=g29666.t1.exon2;Parent=g29666.t1;
OX101756.1_Tachina_lurida_genome_assembly,_chromosome:_5	AUGUSTUS	intron	101697478	101697562	1	+	.	ID=g29666.t1.intron2;Parent=g29666.t1;
OX101756.1_Tachina_lurida_genome_assembly,_chromosome:_5	AUGUSTUS	CDS	101697563	101697724	1	+	0	ID=g29666.t1.CDS3;Parent=g29666.t1;
OX101756.1_Tachina_lurida_genome_assembly,_chromosome:_5	AUGUSTUS	exon	101697563	101697724	.	+	.	ID=g29666.t1.exon3;Parent=g29666.t1;
OX101756.1_Tachina_lurida_genome_assembly,_chromosome:_5	AUGUSTUS	stop_codon	101697722	101697724	.	+	0	ID=g29666.t1.stop1;Parent=g29666.t1;
OX101756.1_Tachina_lurida_genome_assembly,_chromosome:_5	AUGUSTUS	gene	101701628	101715334	.	+	.	ID=g29667;
OX101756.1_Tachina_lurida_genome_assembly,_chromosome:_5	AUGUSTUS	mRNA	101701628	101715334	0.98	+	.	ID=g29667.t1;Parent=g29667;
OX101756.1_Tachina_lurida_genome_assembly,_chromosome:_5	AUGUSTUS	start_codon	101701628	101701630	.	+	0	ID=g29667.t1.start1;Parent=g29667.t1;
OX101756.1_Tachina_lurida_genome_assembly,_chromosome:_5	AUGUSTUS	CDS	101701628	101701649	0.98	+	0	ID=g29667.t1.CDS1;Parent=g29667.t1;
OX101756.1_Tachina_lurida_genome_assembly,_chromosome:_5	AUGUSTUS	exon	101701628	101701649	.	+	.	ID=g29667.t1.exon1;Parent=g29667.t1;
OX101756.1_Tachina_lurida_genome_assembly,_chromosome:_5	AUGUSTUS	intron	101701650	101712678	0.98	+	.	ID=g29667.t1.intron1;Parent=g29667.t1;
OX101756.1_Tachina_lurida_genome_assembly,_chromosome:_5	AUGUSTUS	CDS	101712679	101712815	0.99	+	2	ID=g29667.t1.CDS2;Parent=g29667.t1;
OX101756.1_Tachina_lurida_genome_assembly,_chromosome:_5	AUGUSTUS	exon	101712679	101712815	.	+	.	ID=g29667.t1.exon2;Parent=g29667.t1;
OX101756.1_Tachina_lurida_genome_assembly,_chromosome:_5	AUGUSTUS	intron	101712816	101714056	1	+	.	ID=g29667.t1.intron2;Parent=g29667.t1;
OX101756.1_Tachina_lurida_genome_assembly,_chromosome:_5	AUGUSTUS	CDS	101714057	101715130	1	+	0	ID=g29667.t1.CDS3;Parent=g29667.t1;
OX101756.1_Tachina_lurida_genome_assembly,_chromosome:_5	AUGUSTUS	exon	101714057	101715130	.	+	.	ID=g29667.t1.exon3;Parent=g29667.t1;
OX101756.1_Tachina_lurida_genome_assembly,_chromosome:_5	AUGUSTUS	intron	101715131	101715216	1	+	.	ID=g29667.t1.intron3;Parent=g29667.t1;
OX101756.1_Tachina_lurida_genome_assembly,_chromosome:_5	AUGUSTUS	CDS	101715217	101715240	1	+	0	ID=g29667.t1.CDS4;Parent=g29667.t1;
OX101756.1_Tachina_lurida_genome_assembly,_chromosome:_5	AUGUSTUS	exon	101715217	101715240	.	+	.	ID=g29667.t1.exon4;Parent=g29667.t1;
OX101756.1_Tachina_lurida_genome_assembly,_chromosome:_5	AUGUSTUS	intron	101715241	101715283	1	+	.	ID=g29667.t1.intron4;Parent=g29667.t1;
OX101756.1_Tachina_lurida_genome_assembly,_chromosome:_5	AUGUSTUS	CDS	101715284	101715334	1	+	0	ID=g29667.t1.CDS5;Parent=g29667.t1;
OX101756.1_Tachina_lurida_genome_assembly,_chromosome:_5	AUGUSTUS	exon	101715284	101715334	.	+	.	ID=g29667.t1.exon5;Parent=g29667.t1;
OX101756.1_Tachina_lurida_genome_assembly,_chromosome:_5	AUGUSTUS	stop_codon	101715332	101715334	.	+	0	ID=g29667.t1.stop1;Parent=g29667.t1;
OX101756.1_Tachina_lurida_genome_assembly,_chromosome:_5	GeneMark.hmm3	mRNA	101712702	101715297	.	+	.	ID=g29667.t2;Parent=g29667;
OX101756.1_Tachina_lurida_genome_assembly,_chromosome:_5	GeneMark.hmm3	start_codon	101712702	101712704	.	+	0	ID=g29667.t2.start1;Parent=g29667.t2;
OX101756.1_Tachina_lurida_genome_assembly,_chromosome:_5	GeneMark.hmm3	CDS	101712702	101712815	.	+	0	ID=g29667.t2.CDS1;Parent=g29667.t2;
OX101756.1_Tachina_lurida_genome_assembly,_chromosome:_5	GeneMark.hmm3	exon	101712702	101712815	0	+	.	ID=g29667.t2.exon1;Parent=g29667.t2;
OX101756.1_Tachina_lurida_genome_assembly,_chromosome:_5	GeneMark.hmm3	intron	101712816	101714056	.	+	0	ID=g29667.t2.intron1;Parent=g29667.t2;
OX101756.1_Tachina_lurida_genome_assembly,_chromosome:_5	GeneMark.hmm3	CDS	101714057	101715130	.	+	0	ID=g29667.t2.CDS2;Parent=g29667.t2;
OX101756.1_Tachina_lurida_genome_assembly,_chromosome:_5	GeneMark.hmm3	exon	101714057	101715130	0	+	.	ID=g29667.t2.exon2;Parent=g29667.t2;
OX101756.1_Tachina_lurida_genome_assembly,_chromosome:_5	GeneMark.hmm3	intron	101715131	101715216	.	+	0	ID=g29667.t2.intron2;Parent=g29667.t2;
OX101756.1_Tachina_lurida_genome_assembly,_chromosome:_5	GeneMark.hmm3	CDS	101715217	101715297	.	+	0	ID=g29667.t2.CDS3;Parent=g29667.t2;
OX101756.1_Tachina_lurida_genome_assembly,_chromosome:_5	GeneMark.hmm3	exon	101715217	101715297	0	+	.	ID=g29667.t2.exon3;Parent=g29667.t2;
OX101756.1_Tachina_lurida_genome_assembly,_chromosome:_5	GeneMark.hmm3	stop_codon	101715295	101715297	.	+	0	ID=g29667.t2.stop1;Parent=g29667.t2;
OX101756.1_Tachina_lurida_genome_assembly,_chromosome:_5	AUGUSTUS	gene	101718000	101755236	.	-	.	ID=g29668;
OX101756.1_Tachina_lurida_genome_assembly,_chromosome:_5	AUGUSTUS	mRNA	101718000	101755236	0.64	-	.	ID=g29668.t1;Parent=g29668;
OX101756.1_Tachina_lurida_genome_assembly,_chromosome:_5	AUGUSTUS	stop_codon	101718000	101718002	.	-	0	ID=g29668.t1.stop1;Parent=g29668.t1;
OX101756.1_Tachina_lurida_genome_assembly,_chromosome:_5	AUGUSTUS	CDS	101718000	101718185	0.97	-	0	ID=g29668.t1.CDS1;Parent=g29668.t1;
OX101756.1_Tachina_lurida_genome_assembly,_chromosome:_5	AUGUSTUS	exon	101718000	101718185	.	-	.	ID=g29668.t1.exon1;Parent=g29668.t1;
OX101756.1_Tachina_lurida_genome_assembly,_chromosome:_5	AUGUSTUS	intron	101718186	101718261	1	-	.	ID=g29668.t1.intron1;Parent=g29668.t1;
OX101756.1_Tachina_lurida_genome_assembly,_chromosome:_5	AUGUSTUS	CDS	101718262	101719118	1	-	2	ID=g29668.t1.CDS2;Parent=g29668.t1;
OX101756.1_Tachina_lurida_genome_assembly,_chromosome:_5	AUGUSTUS	exon	101718262	101719118	.	-	.	ID=g29668.t1.exon2;Parent=g29668.t1;
OX101756.1_Tachina_lurida_genome_assembly,_chromosome:_5	AUGUSTUS	intron	101719119	101724226	0.99	-	.	ID=g29668.t1.intron2;Parent=g29668.t1;
OX101756.1_Tachina_lurida_genome_assembly,_chromosome:_5	AUGUSTUS	CDS	101724227	101725526	0.99	-	0	ID=g29668.t1.CDS3;Parent=g29668.t1;
OX101756.1_Tachina_lurida_genome_assembly,_chromosome:_5	AUGUSTUS	exon	101724227	101725526	.	-	.	ID=g29668.t1.exon3;Parent=g29668.t1;
OX101756.1_Tachina_lurida_genome_assembly,_chromosome:_5	AUGUSTUS	intron	101725527	101725589	1	-	.	ID=g29668.t1.intron3;Parent=g29668.t1;
OX101756.1_Tachina_lurida_genome_assembly,_chromosome:_5	AUGUSTUS	CDS	101725590	101725892	1	-	0	ID=g29668.t1.CDS4;Parent=g29668.t1;
OX101756.1_Tachina_lurida_genome_assembly,_chromosome:_5	AUGUSTUS	exon	101725590	101725892	.	-	.	ID=g29668.t1.exon4;Parent=g29668.t1;
OX101756.1_Tachina_lurida_genome_assembly,_chromosome:_5	AUGUSTUS	intron	101725893	101725965	1	-	.	ID=g29668.t1.intron4;Parent=g29668.t1;
OX101756.1_Tachina_lurida_genome_assembly,_chromosome:_5	AUGUSTUS	CDS	101725966	101726333	1	-	2	ID=g29668.t1.CDS5;Parent=g29668.t1;
OX101756.1_Tachina_lurida_genome_assembly,_chromosome:_5	AUGUSTUS	exon	101725966	101726333	.	-	.	ID=g29668.t1.exon5;Parent=g29668.t1;
OX101756.1_Tachina_lurida_genome_assembly,_chromosome:_5	AUGUSTUS	intron	101726334	101755151	0.67	-	.	ID=g29668.t1.intron5;Parent=g29668.t1;
OX101756.1_Tachina_lurida_genome_assembly,_chromosome:_5	AUGUSTUS	CDS	101755152	101755236	0.67	-	0	ID=g29668.t1.CDS6;Parent=g29668.t1;
OX101756.1_Tachina_lurida_genome_assembly,_chromosome:_5	AUGUSTUS	exon	101755152	101755236	.	-	.	ID=g29668.t1.exon6;Parent=g29668.t1;
OX101756.1_Tachina_lurida_genome_assembly,_chromosome:_5	AUGUSTUS	start_codon	101755234	101755236	.	-	0	ID=g29668.t1.start1;Parent=g29668.t1;
OX101756.1_Tachina_lurida_genome_assembly,_chromosome:_5	AUGUSTUS	gene	101768558	101769952	.	+	.	ID=g29669;
OX101756.1_Tachina_lurida_genome_assembly,_chromosome:_5	AUGUSTUS	mRNA	101768558	101769952	0.87	+	.	ID=g29669.t1;Parent=g29669;
OX101756.1_Tachina_lurida_genome_assembly,_chromosome:_5	AUGUSTUS	start_codon	101768558	101768560	.	+	0	ID=g29669.t1.start1;Parent=g29669.t1;
OX101756.1_Tachina_lurida_genome_assembly,_chromosome:_5	AUGUSTUS	CDS	101768558	101769952	0.87	+	0	ID=g29669.t1.CDS1;Parent=g29669.t1;
OX101756.1_Tachina_lurida_genome_assembly,_chromosome:_5	AUGUSTUS	exon	101768558	101769952	.	+	.	ID=g29669.t1.exon1;Parent=g29669.t1;
OX101756.1_Tachina_lurida_genome_assembly,_chromosome:_5	AUGUSTUS	stop_codon	101769950	101769952	.	+	0	ID=g29669.t1.stop1;Parent=g29669.t1;
OX101756.1_Tachina_lurida_genome_assembly,_chromosome:_5	AUGUSTUS	gene	101791939	101794080	.	+	.	ID=g29670;
OX101756.1_Tachina_lurida_genome_assembly,_chromosome:_5	AUGUSTUS	mRNA	101791939	101794080	0.11	+	.	ID=g29670.t1;Parent=g29670;
OX101756.1_Tachina_lurida_genome_assembly,_chromosome:_5	AUGUSTUS	start_codon	101791939	101791941	.	+	0	ID=g29670.t1.start1;Parent=g29670.t1;
OX101756.1_Tachina_lurida_genome_assembly,_chromosome:_5	AUGUSTUS	CDS	101791939	101792491	0.27	+	0	ID=g29670.t1.CDS1;Parent=g29670.t1;
OX101756.1_Tachina_lurida_genome_assembly,_chromosome:_5	AUGUSTUS	exon	101791939	101792491	.	+	.	ID=g29670.t1.exon1;Parent=g29670.t1;
OX101756.1_Tachina_lurida_genome_assembly,_chromosome:_5	AUGUSTUS	intron	101792492	101793361	0.16	+	.	ID=g29670.t1.intron1;Parent=g29670.t1;
OX101756.1_Tachina_lurida_genome_assembly,_chromosome:_5	AUGUSTUS	CDS	101793362	101794080	0.14	+	2	ID=g29670.t1.CDS2;Parent=g29670.t1;
OX101756.1_Tachina_lurida_genome_assembly,_chromosome:_5	AUGUSTUS	exon	101793362	101794080	.	+	.	ID=g29670.t1.exon2;Parent=g29670.t1;
OX101756.1_Tachina_lurida_genome_assembly,_chromosome:_5	AUGUSTUS	stop_codon	101794078	101794080	.	+	0	ID=g29670.t1.stop1;Parent=g29670.t1;
OX101756.1_Tachina_lurida_genome_assembly,_chromosome:_5	AUGUSTUS	gene	101794151	101797291	.	+	.	ID=g29671;
OX101756.1_Tachina_lurida_genome_assembly,_chromosome:_5	AUGUSTUS	mRNA	101794151	101797291	0.95	+	.	ID=g29671.t1;Parent=g29671;
OX101756.1_Tachina_lurida_genome_assembly,_chromosome:_5	AUGUSTUS	start_codon	101794151	101794153	.	+	0	ID=g29671.t1.start1;Parent=g29671.t1;
OX101756.1_Tachina_lurida_genome_assembly,_chromosome:_5	AUGUSTUS	CDS	101794151	101796023	0.95	+	0	ID=g29671.t1.CDS1;Parent=g29671.t1;
OX101756.1_Tachina_lurida_genome_assembly,_chromosome:_5	AUGUSTUS	exon	101794151	101796023	.	+	.	ID=g29671.t1.exon1;Parent=g29671.t1;
OX101756.1_Tachina_lurida_genome_assembly,_chromosome:_5	AUGUSTUS	intron	101796024	101797145	1	+	.	ID=g29671.t1.intron1;Parent=g29671.t1;
OX101756.1_Tachina_lurida_genome_assembly,_chromosome:_5	AUGUSTUS	CDS	101797146	101797291	1	+	2	ID=g29671.t1.CDS2;Parent=g29671.t1;
OX101756.1_Tachina_lurida_genome_assembly,_chromosome:_5	AUGUSTUS	exon	101797146	101797291	.	+	.	ID=g29671.t1.exon2;Parent=g29671.t1;
OX101756.1_Tachina_lurida_genome_assembly,_chromosome:_5	AUGUSTUS	stop_codon	101797289	101797291	.	+	0	ID=g29671.t1.stop1;Parent=g29671.t1;
OX101756.1_Tachina_lurida_genome_assembly,_chromosome:_5	AUGUSTUS	gene	101801032	101816733	.	+	.	ID=g29672;
OX101756.1_Tachina_lurida_genome_assembly,_chromosome:_5	AUGUSTUS	mRNA	101801032	101816733	1	+	.	ID=g29672.t1;Parent=g29672;
OX101756.1_Tachina_lurida_genome_assembly,_chromosome:_5	AUGUSTUS	start_codon	101801032	101801034	.	+	0	ID=g29672.t1.start1;Parent=g29672.t1;
OX101756.1_Tachina_lurida_genome_assembly,_chromosome:_5	AUGUSTUS	CDS	101801032	101801092	1	+	0	ID=g29672.t1.CDS1;Parent=g29672.t1;
OX101756.1_Tachina_lurida_genome_assembly,_chromosome:_5	AUGUSTUS	exon	101801032	101801092	.	+	.	ID=g29672.t1.exon1;Parent=g29672.t1;
OX101756.1_Tachina_lurida_genome_assembly,_chromosome:_5	AUGUSTUS	intron	101801093	101801171	1	+	.	ID=g29672.t1.intron1;Parent=g29672.t1;
OX101756.1_Tachina_lurida_genome_assembly,_chromosome:_5	AUGUSTUS	CDS	101801172	101801317	1	+	2	ID=g29672.t1.CDS2;Parent=g29672.t1;
OX101756.1_Tachina_lurida_genome_assembly,_chromosome:_5	AUGUSTUS	exon	101801172	101801317	.	+	.	ID=g29672.t1.exon2;Parent=g29672.t1;
OX101756.1_Tachina_lurida_genome_assembly,_chromosome:_5	AUGUSTUS	intron	101801318	101801393	1	+	.	ID=g29672.t1.intron2;Parent=g29672.t1;
OX101756.1_Tachina_lurida_genome_assembly,_chromosome:_5	AUGUSTUS	CDS	101801394	101801540	1	+	0	ID=g29672.t1.CDS3;Parent=g29672.t1;
OX101756.1_Tachina_lurida_genome_assembly,_chromosome:_5	AUGUSTUS	exon	101801394	101801540	.	+	.	ID=g29672.t1.exon3;Parent=g29672.t1;
OX101756.1_Tachina_lurida_genome_assembly,_chromosome:_5	AUGUSTUS	intron	101801541	101815461	1	+	.	ID=g29672.t1.intron3;Parent=g29672.t1;
OX101756.1_Tachina_lurida_genome_assembly,_chromosome:_5	AUGUSTUS	CDS	101815462	101816733	1	+	0	ID=g29672.t1.CDS4;Parent=g29672.t1;
OX101756.1_Tachina_lurida_genome_assembly,_chromosome:_5	AUGUSTUS	exon	101815462	101816733	.	+	.	ID=g29672.t1.exon4;Parent=g29672.t1;
OX101756.1_Tachina_lurida_genome_assembly,_chromosome:_5	AUGUSTUS	stop_codon	101816731	101816733	.	+	0	ID=g29672.t1.stop1;Parent=g29672.t1;
OX101756.1_Tachina_lurida_genome_assembly,_chromosome:_5	AUGUSTUS	gene	101827574	101836898	.	+	.	ID=g29673;
OX101756.1_Tachina_lurida_genome_assembly,_chromosome:_5	AUGUSTUS	mRNA	101827574	101836898	0.95	+	.	ID=g29673.t1;Parent=g29673;
OX101756.1_Tachina_lurida_genome_assembly,_chromosome:_5	AUGUSTUS	start_codon	101827574	101827576	.	+	0	ID=g29673.t1.start1;Parent=g29673.t1;
OX101756.1_Tachina_lurida_genome_assembly,_chromosome:_5	AUGUSTUS	CDS	101827574	101827620	0.95	+	0	ID=g29673.t1.CDS1;Parent=g29673.t1;
OX101756.1_Tachina_lurida_genome_assembly,_chromosome:_5	AUGUSTUS	exon	101827574	101827620	.	+	.	ID=g29673.t1.exon1;Parent=g29673.t1;
OX101756.1_Tachina_lurida_genome_assembly,_chromosome:_5	AUGUSTUS	intron	101827621	101836530	0.95	+	.	ID=g29673.t1.intron1;Parent=g29673.t1;
OX101756.1_Tachina_lurida_genome_assembly,_chromosome:_5	AUGUSTUS	CDS	101836531	101836621	1	+	1	ID=g29673.t1.CDS2;Parent=g29673.t1;
OX101756.1_Tachina_lurida_genome_assembly,_chromosome:_5	AUGUSTUS	exon	101836531	101836621	.	+	.	ID=g29673.t1.exon2;Parent=g29673.t1;
OX101756.1_Tachina_lurida_genome_assembly,_chromosome:_5	AUGUSTUS	intron	101836622	101836718	1	+	.	ID=g29673.t1.intron2;Parent=g29673.t1;
OX101756.1_Tachina_lurida_genome_assembly,_chromosome:_5	AUGUSTUS	CDS	101836719	101836898	1	+	0	ID=g29673.t1.CDS3;Parent=g29673.t1;
OX101756.1_Tachina_lurida_genome_assembly,_chromosome:_5	AUGUSTUS	exon	101836719	101836898	.	+	.	ID=g29673.t1.exon3;Parent=g29673.t1;
OX101756.1_Tachina_lurida_genome_assembly,_chromosome:_5	AUGUSTUS	stop_codon	101836896	101836898	.	+	0	ID=g29673.t1.stop1;Parent=g29673.t1;
OX101756.1_Tachina_lurida_genome_assembly,_chromosome:_5	AUGUSTUS	gene	101839823	101840575	.	-	.	ID=g29674;
OX101756.1_Tachina_lurida_genome_assembly,_chromosome:_5	AUGUSTUS	mRNA	101839823	101840575	1	-	.	ID=g29674.t1;Parent=g29674;
OX101756.1_Tachina_lurida_genome_assembly,_chromosome:_5	AUGUSTUS	stop_codon	101839823	101839825	.	-	0	ID=g29674.t1.stop1;Parent=g29674.t1;
OX101756.1_Tachina_lurida_genome_assembly,_chromosome:_5	AUGUSTUS	CDS	101839823	101840014	1	-	0	ID=g29674.t1.CDS1;Parent=g29674.t1;
OX101756.1_Tachina_lurida_genome_assembly,_chromosome:_5	AUGUSTUS	exon	101839823	101840014	.	-	.	ID=g29674.t1.exon1;Parent=g29674.t1;
OX101756.1_Tachina_lurida_genome_assembly,_chromosome:_5	AUGUSTUS	intron	101840015	101840111	1	-	.	ID=g29674.t1.intron1;Parent=g29674.t1;
OX101756.1_Tachina_lurida_genome_assembly,_chromosome:_5	AUGUSTUS	CDS	101840112	101840492	1	-	0	ID=g29674.t1.CDS2;Parent=g29674.t1;
OX101756.1_Tachina_lurida_genome_assembly,_chromosome:_5	AUGUSTUS	exon	101840112	101840492	.	-	.	ID=g29674.t1.exon2;Parent=g29674.t1;
OX101756.1_Tachina_lurida_genome_assembly,_chromosome:_5	AUGUSTUS	intron	101840493	101840563	1	-	.	ID=g29674.t1.intron2;Parent=g29674.t1;
OX101756.1_Tachina_lurida_genome_assembly,_chromosome:_5	AUGUSTUS	CDS	101840564	101840575	1	-	0	ID=g29674.t1.CDS3;Parent=g29674.t1;
OX101756.1_Tachina_lurida_genome_assembly,_chromosome:_5	AUGUSTUS	exon	101840564	101840575	.	-	.	ID=g29674.t1.exon3;Parent=g29674.t1;
OX101756.1_Tachina_lurida_genome_assembly,_chromosome:_5	AUGUSTUS	start_codon	101840573	101840575	.	-	0	ID=g29674.t1.start1;Parent=g29674.t1;
OX101756.1_Tachina_lurida_genome_assembly,_chromosome:_5	AUGUSTUS	gene	101872131	101872568	.	+	.	ID=g29675;
OX101756.1_Tachina_lurida_genome_assembly,_chromosome:_5	AUGUSTUS	mRNA	101872131	101872568	1	+	.	ID=g29675.t1;Parent=g29675;
OX101756.1_Tachina_lurida_genome_assembly,_chromosome:_5	AUGUSTUS	start_codon	101872131	101872133	.	+	0	ID=g29675.t1.start1;Parent=g29675.t1;
OX101756.1_Tachina_lurida_genome_assembly,_chromosome:_5	AUGUSTUS	CDS	101872131	101872188	1	+	0	ID=g29675.t1.CDS1;Parent=g29675.t1;
OX101756.1_Tachina_lurida_genome_assembly,_chromosome:_5	AUGUSTUS	exon	101872131	101872188	.	+	.	ID=g29675.t1.exon1;Parent=g29675.t1;
OX101756.1_Tachina_lurida_genome_assembly,_chromosome:_5	AUGUSTUS	intron	101872189	101872282	1	+	.	ID=g29675.t1.intron1;Parent=g29675.t1;
OX101756.1_Tachina_lurida_genome_assembly,_chromosome:_5	AUGUSTUS	CDS	101872283	101872394	1	+	2	ID=g29675.t1.CDS2;Parent=g29675.t1;
OX101756.1_Tachina_lurida_genome_assembly,_chromosome:_5	AUGUSTUS	exon	101872283	101872394	.	+	.	ID=g29675.t1.exon2;Parent=g29675.t1;
OX101756.1_Tachina_lurida_genome_assembly,_chromosome:_5	AUGUSTUS	intron	101872395	101872462	1	+	.	ID=g29675.t1.intron2;Parent=g29675.t1;
OX101756.1_Tachina_lurida_genome_assembly,_chromosome:_5	AUGUSTUS	CDS	101872463	101872568	1	+	1	ID=g29675.t1.CDS3;Parent=g29675.t1;
OX101756.1_Tachina_lurida_genome_assembly,_chromosome:_5	AUGUSTUS	exon	101872463	101872568	.	+	.	ID=g29675.t1.exon3;Parent=g29675.t1;
OX101756.1_Tachina_lurida_genome_assembly,_chromosome:_5	AUGUSTUS	stop_codon	101872566	101872568	.	+	0	ID=g29675.t1.stop1;Parent=g29675.t1;
OX101756.1_Tachina_lurida_genome_assembly,_chromosome:_5	AUGUSTUS	gene	101880345	101881567	.	-	.	ID=g29676;
OX101756.1_Tachina_lurida_genome_assembly,_chromosome:_5	AUGUSTUS	mRNA	101880345	101881567	1	-	.	ID=g29676.t1;Parent=g29676;
OX101756.1_Tachina_lurida_genome_assembly,_chromosome:_5	AUGUSTUS	stop_codon	101880345	101880347	.	-	0	ID=g29676.t1.stop1;Parent=g29676.t1;
OX101756.1_Tachina_lurida_genome_assembly,_chromosome:_5	AUGUSTUS	CDS	101880345	101880469	1	-	2	ID=g29676.t1.CDS1;Parent=g29676.t1;
OX101756.1_Tachina_lurida_genome_assembly,_chromosome:_5	AUGUSTUS	exon	101880345	101880469	.	-	.	ID=g29676.t1.exon1;Parent=g29676.t1;
OX101756.1_Tachina_lurida_genome_assembly,_chromosome:_5	AUGUSTUS	intron	101880470	101880543	1	-	.	ID=g29676.t1.intron1;Parent=g29676.t1;
OX101756.1_Tachina_lurida_genome_assembly,_chromosome:_5	AUGUSTUS	CDS	101880544	101881567	1	-	0	ID=g29676.t1.CDS2;Parent=g29676.t1;
OX101756.1_Tachina_lurida_genome_assembly,_chromosome:_5	AUGUSTUS	exon	101880544	101881567	.	-	.	ID=g29676.t1.exon2;Parent=g29676.t1;
OX101756.1_Tachina_lurida_genome_assembly,_chromosome:_5	AUGUSTUS	start_codon	101881565	101881567	.	-	0	ID=g29676.t1.start1;Parent=g29676.t1;
OX101756.1_Tachina_lurida_genome_assembly,_chromosome:_5	AUGUSTUS	gene	101902987	101908117	.	+	.	ID=g29677;
OX101756.1_Tachina_lurida_genome_assembly,_chromosome:_5	AUGUSTUS	mRNA	101902987	101908117	1	+	.	ID=g29677.t1;Parent=g29677;
OX101756.1_Tachina_lurida_genome_assembly,_chromosome:_5	AUGUSTUS	start_codon	101902987	101902989	.	+	0	ID=g29677.t1.start1;Parent=g29677.t1;
OX101756.1_Tachina_lurida_genome_assembly,_chromosome:_5	AUGUSTUS	CDS	101902987	101903838	1	+	0	ID=g29677.t1.CDS1;Parent=g29677.t1;
OX101756.1_Tachina_lurida_genome_assembly,_chromosome:_5	AUGUSTUS	exon	101902987	101903838	.	+	.	ID=g29677.t1.exon1;Parent=g29677.t1;
OX101756.1_Tachina_lurida_genome_assembly,_chromosome:_5	AUGUSTUS	intron	101903839	101903901	1	+	.	ID=g29677.t1.intron1;Parent=g29677.t1;
OX101756.1_Tachina_lurida_genome_assembly,_chromosome:_5	AUGUSTUS	CDS	101903902	101904043	1	+	0	ID=g29677.t1.CDS2;Parent=g29677.t1;
OX101756.1_Tachina_lurida_genome_assembly,_chromosome:_5	AUGUSTUS	exon	101903902	101904043	.	+	.	ID=g29677.t1.exon2;Parent=g29677.t1;
OX101756.1_Tachina_lurida_genome_assembly,_chromosome:_5	AUGUSTUS	intron	101904044	101907899	1	+	.	ID=g29677.t1.intron2;Parent=g29677.t1;
OX101756.1_Tachina_lurida_genome_assembly,_chromosome:_5	AUGUSTUS	CDS	101907900	101908117	1	+	2	ID=g29677.t1.CDS3;Parent=g29677.t1;
OX101756.1_Tachina_lurida_genome_assembly,_chromosome:_5	AUGUSTUS	exon	101907900	101908117	.	+	.	ID=g29677.t1.exon3;Parent=g29677.t1;
OX101756.1_Tachina_lurida_genome_assembly,_chromosome:_5	AUGUSTUS	stop_codon	101908115	101908117	.	+	0	ID=g29677.t1.stop1;Parent=g29677.t1;
OX101756.1_Tachina_lurida_genome_assembly,_chromosome:_5	AUGUSTUS	gene	101929914	101935404	.	-	.	ID=g29678;
OX101756.1_Tachina_lurida_genome_assembly,_chromosome:_5	AUGUSTUS	mRNA	101929914	101935404	1	-	.	ID=g29678.t1;Parent=g29678;
OX101756.1_Tachina_lurida_genome_assembly,_chromosome:_5	AUGUSTUS	stop_codon	101929914	101929916	.	-	0	ID=g29678.t1.stop1;Parent=g29678.t1;
OX101756.1_Tachina_lurida_genome_assembly,_chromosome:_5	AUGUSTUS	CDS	101929914	101930053	1	-	2	ID=g29678.t1.CDS1;Parent=g29678.t1;
OX101756.1_Tachina_lurida_genome_assembly,_chromosome:_5	AUGUSTUS	exon	101929914	101930053	.	-	.	ID=g29678.t1.exon1;Parent=g29678.t1;
OX101756.1_Tachina_lurida_genome_assembly,_chromosome:_5	AUGUSTUS	intron	101930054	101932959	1	-	.	ID=g29678.t1.intron1;Parent=g29678.t1;
OX101756.1_Tachina_lurida_genome_assembly,_chromosome:_5	AUGUSTUS	CDS	101932960	101933101	1	-	0	ID=g29678.t1.CDS2;Parent=g29678.t1;
OX101756.1_Tachina_lurida_genome_assembly,_chromosome:_5	AUGUSTUS	exon	101932960	101933101	.	-	.	ID=g29678.t1.exon2;Parent=g29678.t1;
OX101756.1_Tachina_lurida_genome_assembly,_chromosome:_5	AUGUSTUS	intron	101933102	101934501	1	-	.	ID=g29678.t1.intron2;Parent=g29678.t1;
OX101756.1_Tachina_lurida_genome_assembly,_chromosome:_5	AUGUSTUS	CDS	101934502	101935404	1	-	0	ID=g29678.t1.CDS3;Parent=g29678.t1;
OX101756.1_Tachina_lurida_genome_assembly,_chromosome:_5	AUGUSTUS	exon	101934502	101935404	.	-	.	ID=g29678.t1.exon3;Parent=g29678.t1;
OX101756.1_Tachina_lurida_genome_assembly,_chromosome:_5	AUGUSTUS	start_codon	101935402	101935404	.	-	0	ID=g29678.t1.start1;Parent=g29678.t1;
OX101756.1_Tachina_lurida_genome_assembly,_chromosome:_5	AUGUSTUS	gene	101946023	101986845	.	-	.	ID=g29679;
OX101756.1_Tachina_lurida_genome_assembly,_chromosome:_5	AUGUSTUS	mRNA	101946023	101986845	0.17	-	.	ID=g29679.t1;Parent=g29679;
OX101756.1_Tachina_lurida_genome_assembly,_chromosome:_5	AUGUSTUS	stop_codon	101946023	101946025	.	-	0	ID=g29679.t1.stop1;Parent=g29679.t1;
OX101756.1_Tachina_lurida_genome_assembly,_chromosome:_5	AUGUSTUS	CDS	101946023	101946196	0.98	-	0	ID=g29679.t1.CDS1;Parent=g29679.t1;
OX101756.1_Tachina_lurida_genome_assembly,_chromosome:_5	AUGUSTUS	exon	101946023	101946196	.	-	.	ID=g29679.t1.exon1;Parent=g29679.t1;
OX101756.1_Tachina_lurida_genome_assembly,_chromosome:_5	AUGUSTUS	intron	101946197	101946257	0.96	-	.	ID=g29679.t1.intron1;Parent=g29679.t1;
OX101756.1_Tachina_lurida_genome_assembly,_chromosome:_5	AUGUSTUS	CDS	101946258	101946310	0.95	-	2	ID=g29679.t1.CDS2;Parent=g29679.t1;
OX101756.1_Tachina_lurida_genome_assembly,_chromosome:_5	AUGUSTUS	exon	101946258	101946310	.	-	.	ID=g29679.t1.exon2;Parent=g29679.t1;
OX101756.1_Tachina_lurida_genome_assembly,_chromosome:_5	AUGUSTUS	intron	101946311	101951520	0.94	-	.	ID=g29679.t1.intron2;Parent=g29679.t1;
OX101756.1_Tachina_lurida_genome_assembly,_chromosome:_5	AUGUSTUS	CDS	101951521	101951991	0.6	-	2	ID=g29679.t1.CDS3;Parent=g29679.t1;
OX101756.1_Tachina_lurida_genome_assembly,_chromosome:_5	AUGUSTUS	exon	101951521	101951991	.	-	.	ID=g29679.t1.exon3;Parent=g29679.t1;
OX101756.1_Tachina_lurida_genome_assembly,_chromosome:_5	AUGUSTUS	intron	101951992	101963646	0.57	-	.	ID=g29679.t1.intron3;Parent=g29679.t1;
OX101756.1_Tachina_lurida_genome_assembly,_chromosome:_5	AUGUSTUS	CDS	101963647	101964117	0.59	-	2	ID=g29679.t1.CDS4;Parent=g29679.t1;
OX101756.1_Tachina_lurida_genome_assembly,_chromosome:_5	AUGUSTUS	exon	101963647	101964117	.	-	.	ID=g29679.t1.exon4;Parent=g29679.t1;
OX101756.1_Tachina_lurida_genome_assembly,_chromosome:_5	AUGUSTUS	intron	101964118	101974878	0.58	-	.	ID=g29679.t1.intron4;Parent=g29679.t1;
OX101756.1_Tachina_lurida_genome_assembly,_chromosome:_5	AUGUSTUS	CDS	101974879	101975349	0.6	-	2	ID=g29679.t1.CDS5;Parent=g29679.t1;
OX101756.1_Tachina_lurida_genome_assembly,_chromosome:_5	AUGUSTUS	exon	101974879	101975349	.	-	.	ID=g29679.t1.exon5;Parent=g29679.t1;
OX101756.1_Tachina_lurida_genome_assembly,_chromosome:_5	AUGUSTUS	intron	101975350	101986221	0.61	-	.	ID=g29679.t1.intron5;Parent=g29679.t1;
OX101756.1_Tachina_lurida_genome_assembly,_chromosome:_5	AUGUSTUS	CDS	101986222	101986636	0.91	-	0	ID=g29679.t1.CDS6;Parent=g29679.t1;
OX101756.1_Tachina_lurida_genome_assembly,_chromosome:_5	AUGUSTUS	exon	101986222	101986636	.	-	.	ID=g29679.t1.exon6;Parent=g29679.t1;
OX101756.1_Tachina_lurida_genome_assembly,_chromosome:_5	AUGUSTUS	intron	101986637	101986692	0.95	-	.	ID=g29679.t1.intron6;Parent=g29679.t1;
OX101756.1_Tachina_lurida_genome_assembly,_chromosome:_5	AUGUSTUS	CDS	101986693	101986845	0.86	-	0	ID=g29679.t1.CDS7;Parent=g29679.t1;
OX101756.1_Tachina_lurida_genome_assembly,_chromosome:_5	AUGUSTUS	exon	101986693	101986845	.	-	.	ID=g29679.t1.exon7;Parent=g29679.t1;
OX101756.1_Tachina_lurida_genome_assembly,_chromosome:_5	AUGUSTUS	start_codon	101986843	101986845	.	-	0	ID=g29679.t1.start1;Parent=g29679.t1;
OX101756.1_Tachina_lurida_genome_assembly,_chromosome:_5	AUGUSTUS	gene	101950479	101950817	.	-	.	ID=g29680;
OX101756.1_Tachina_lurida_genome_assembly,_chromosome:_5	AUGUSTUS	mRNA	101950479	101950817	1	-	.	ID=g29680.t1;Parent=g29680;
OX101756.1_Tachina_lurida_genome_assembly,_chromosome:_5	AUGUSTUS	stop_codon	101950479	101950481	.	-	0	ID=g29680.t1.stop1;Parent=g29680.t1;
OX101756.1_Tachina_lurida_genome_assembly,_chromosome:_5	AUGUSTUS	CDS	101950479	101950817	1	-	0	ID=g29680.t1.CDS1;Parent=g29680.t1;
OX101756.1_Tachina_lurida_genome_assembly,_chromosome:_5	AUGUSTUS	exon	101950479	101950817	.	-	.	ID=g29680.t1.exon1;Parent=g29680.t1;
OX101756.1_Tachina_lurida_genome_assembly,_chromosome:_5	AUGUSTUS	start_codon	101950815	101950817	.	-	0	ID=g29680.t1.start1;Parent=g29680.t1;
OX101756.1_Tachina_lurida_genome_assembly,_chromosome:_5	AUGUSTUS	gene	102004421	102006490	.	+	.	ID=g29681;
OX101756.1_Tachina_lurida_genome_assembly,_chromosome:_5	AUGUSTUS	mRNA	102004421	102005460	0.81	+	.	ID=g29681.t1;Parent=g29681;
OX101756.1_Tachina_lurida_genome_assembly,_chromosome:_5	AUGUSTUS	start_codon	102004421	102004423	.	+	0	ID=g29681.t1.start1;Parent=g29681.t1;
OX101756.1_Tachina_lurida_genome_assembly,_chromosome:_5	AUGUSTUS	CDS	102004421	102004573	0.81	+	0	ID=g29681.t1.CDS1;Parent=g29681.t1;
OX101756.1_Tachina_lurida_genome_assembly,_chromosome:_5	AUGUSTUS	exon	102004421	102004573	.	+	.	ID=g29681.t1.exon1;Parent=g29681.t1;
OX101756.1_Tachina_lurida_genome_assembly,_chromosome:_5	AUGUSTUS	intron	102004574	102004629	0.89	+	.	ID=g29681.t1.intron1;Parent=g29681.t1;
OX101756.1_Tachina_lurida_genome_assembly,_chromosome:_5	AUGUSTUS	CDS	102004630	102005460	0.92	+	0	ID=g29681.t1.CDS2;Parent=g29681.t1;
OX101756.1_Tachina_lurida_genome_assembly,_chromosome:_5	AUGUSTUS	exon	102004630	102005460	.	+	.	ID=g29681.t1.exon2;Parent=g29681.t1;
OX101756.1_Tachina_lurida_genome_assembly,_chromosome:_5	AUGUSTUS	stop_codon	102005458	102005460	.	+	0	ID=g29681.t1.stop1;Parent=g29681.t1;
OX101756.1_Tachina_lurida_genome_assembly,_chromosome:_5	AUGUSTUS	mRNA	102004421	102006490	0.48	+	.	ID=g29681.t2;Parent=g29681;
OX101756.1_Tachina_lurida_genome_assembly,_chromosome:_5	AUGUSTUS	start_codon	102004421	102004423	.	+	0	ID=g29681.t2.start1;Parent=g29681.t2;
OX101756.1_Tachina_lurida_genome_assembly,_chromosome:_5	AUGUSTUS	CDS	102004421	102004573	0.85	+	0	ID=g29681.t2.CDS1;Parent=g29681.t2;
OX101756.1_Tachina_lurida_genome_assembly,_chromosome:_5	AUGUSTUS	exon	102004421	102004573	.	+	.	ID=g29681.t2.exon1;Parent=g29681.t2;
OX101756.1_Tachina_lurida_genome_assembly,_chromosome:_5	AUGUSTUS	intron	102004574	102004629	0.88	+	.	ID=g29681.t2.intron1;Parent=g29681.t2;
OX101756.1_Tachina_lurida_genome_assembly,_chromosome:_5	AUGUSTUS	CDS	102004630	102005044	0.8	+	0	ID=g29681.t2.CDS2;Parent=g29681.t2;
OX101756.1_Tachina_lurida_genome_assembly,_chromosome:_5	AUGUSTUS	exon	102004630	102005044	.	+	.	ID=g29681.t2.exon2;Parent=g29681.t2;
OX101756.1_Tachina_lurida_genome_assembly,_chromosome:_5	AUGUSTUS	intron	102005045	102006107	0.74	+	.	ID=g29681.t2.intron2;Parent=g29681.t2;
OX101756.1_Tachina_lurida_genome_assembly,_chromosome:_5	AUGUSTUS	CDS	102006108	102006490	0.66	+	2	ID=g29681.t2.CDS3;Parent=g29681.t2;
OX101756.1_Tachina_lurida_genome_assembly,_chromosome:_5	AUGUSTUS	exon	102006108	102006490	.	+	.	ID=g29681.t2.exon3;Parent=g29681.t2;
OX101756.1_Tachina_lurida_genome_assembly,_chromosome:_5	AUGUSTUS	stop_codon	102006488	102006490	.	+	0	ID=g29681.t2.stop1;Parent=g29681.t2;
OX101756.1_Tachina_lurida_genome_assembly,_chromosome:_5	AUGUSTUS	gene	102005731	102006069	.	+	.	ID=g29682;
OX101756.1_Tachina_lurida_genome_assembly,_chromosome:_5	AUGUSTUS	mRNA	102005731	102006069	0.59	+	.	ID=g29682.t1;Parent=g29682;
OX101756.1_Tachina_lurida_genome_assembly,_chromosome:_5	AUGUSTUS	start_codon	102005731	102005733	.	+	0	ID=g29682.t1.start1;Parent=g29682.t1;
OX101756.1_Tachina_lurida_genome_assembly,_chromosome:_5	AUGUSTUS	CDS	102005731	102006069	0.59	+	0	ID=g29682.t1.CDS1;Parent=g29682.t1;
OX101756.1_Tachina_lurida_genome_assembly,_chromosome:_5	AUGUSTUS	exon	102005731	102006069	.	+	.	ID=g29682.t1.exon1;Parent=g29682.t1;
OX101756.1_Tachina_lurida_genome_assembly,_chromosome:_5	AUGUSTUS	stop_codon	102006067	102006069	.	+	0	ID=g29682.t1.stop1;Parent=g29682.t1;
OX101756.1_Tachina_lurida_genome_assembly,_chromosome:_5	AUGUSTUS	gene	102017489	102021565	.	+	.	ID=g29683;
OX101756.1_Tachina_lurida_genome_assembly,_chromosome:_5	AUGUSTUS	mRNA	102017489	102021565	1	+	.	ID=g29683.t1;Parent=g29683;
OX101756.1_Tachina_lurida_genome_assembly,_chromosome:_5	AUGUSTUS	start_codon	102017489	102017491	.	+	0	ID=g29683.t1.start1;Parent=g29683.t1;
OX101756.1_Tachina_lurida_genome_assembly,_chromosome:_5	AUGUSTUS	CDS	102017489	102018391	1	+	0	ID=g29683.t1.CDS1;Parent=g29683.t1;
OX101756.1_Tachina_lurida_genome_assembly,_chromosome:_5	AUGUSTUS	exon	102017489	102018391	.	+	.	ID=g29683.t1.exon1;Parent=g29683.t1;
OX101756.1_Tachina_lurida_genome_assembly,_chromosome:_5	AUGUSTUS	intron	102018392	102018729	1	+	.	ID=g29683.t1.intron1;Parent=g29683.t1;
OX101756.1_Tachina_lurida_genome_assembly,_chromosome:_5	AUGUSTUS	CDS	102018730	102018871	1	+	0	ID=g29683.t1.CDS2;Parent=g29683.t1;
OX101756.1_Tachina_lurida_genome_assembly,_chromosome:_5	AUGUSTUS	exon	102018730	102018871	.	+	.	ID=g29683.t1.exon2;Parent=g29683.t1;
OX101756.1_Tachina_lurida_genome_assembly,_chromosome:_5	AUGUSTUS	intron	102018872	102021425	1	+	.	ID=g29683.t1.intron2;Parent=g29683.t1;
OX101756.1_Tachina_lurida_genome_assembly,_chromosome:_5	AUGUSTUS	CDS	102021426	102021565	1	+	2	ID=g29683.t1.CDS3;Parent=g29683.t1;
OX101756.1_Tachina_lurida_genome_assembly,_chromosome:_5	AUGUSTUS	exon	102021426	102021565	.	+	.	ID=g29683.t1.exon3;Parent=g29683.t1;
OX101756.1_Tachina_lurida_genome_assembly,_chromosome:_5	AUGUSTUS	stop_codon	102021563	102021565	.	+	0	ID=g29683.t1.stop1;Parent=g29683.t1;
OX101756.1_Tachina_lurida_genome_assembly,_chromosome:_5	AUGUSTUS	gene	102037467	102060638	.	-	.	ID=g29684;
OX101756.1_Tachina_lurida_genome_assembly,_chromosome:_5	AUGUSTUS	mRNA	102037467	102060638	.	-	.	ID=g29684.t1;Parent=g29684;
OX101756.1_Tachina_lurida_genome_assembly,_chromosome:_5	AUGUSTUS	stop_codon	102037467	102037469	.	-	0	ID=g29684.t1.stop1;Parent=g29684.t1;
OX101756.1_Tachina_lurida_genome_assembly,_chromosome:_5	AUGUSTUS	CDS	102037467	102037598	1	-	0	ID=g29684.t1.CDS1;Parent=g29684.t1;
OX101756.1_Tachina_lurida_genome_assembly,_chromosome:_5	AUGUSTUS	exon	102037467	102037598	.	-	.	ID=g29684.t1.exon1;Parent=g29684.t1;
OX101756.1_Tachina_lurida_genome_assembly,_chromosome:_5	AUGUSTUS	intron	102037599	102041702	1	-	.	ID=g29684.t1.intron1;Parent=g29684.t1;
OX101756.1_Tachina_lurida_genome_assembly,_chromosome:_5	AUGUSTUS	CDS	102041703	102041882	1	-	0	ID=g29684.t1.CDS2;Parent=g29684.t1;
OX101756.1_Tachina_lurida_genome_assembly,_chromosome:_5	AUGUSTUS	exon	102041703	102041882	.	-	.	ID=g29684.t1.exon2;Parent=g29684.t1;
OX101756.1_Tachina_lurida_genome_assembly,_chromosome:_5	AUGUSTUS	intron	102041883	102054310	.	-	.	ID=g29684.t1.intron2;Parent=g29684.t1;
OX101756.1_Tachina_lurida_genome_assembly,_chromosome:_5	AUGUSTUS	CDS	102054311	102054459	1	-	2	ID=g29684.t1.CDS3;Parent=g29684.t1;
OX101756.1_Tachina_lurida_genome_assembly,_chromosome:_5	AUGUSTUS	exon	102054311	102054459	.	-	.	ID=g29684.t1.exon3;Parent=g29684.t1;
OX101756.1_Tachina_lurida_genome_assembly,_chromosome:_5	AUGUSTUS	intron	102054460	102060634	0.02	-	.	ID=g29684.t1.intron3;Parent=g29684.t1;
OX101756.1_Tachina_lurida_genome_assembly,_chromosome:_5	AUGUSTUS	CDS	102060635	102060638	0.02	-	0	ID=g29684.t1.CDS4;Parent=g29684.t1;
OX101756.1_Tachina_lurida_genome_assembly,_chromosome:_5	AUGUSTUS	exon	102060635	102060638	.	-	.	ID=g29684.t1.exon4;Parent=g29684.t1;
OX101756.1_Tachina_lurida_genome_assembly,_chromosome:_5	AUGUSTUS	start_codon	102060636	102060638	.	-	0	ID=g29684.t1.start1;Parent=g29684.t1;
OX101756.1_Tachina_lurida_genome_assembly,_chromosome:_5	AUGUSTUS	gene	102065399	102067714	.	-	.	ID=g29685;
OX101756.1_Tachina_lurida_genome_assembly,_chromosome:_5	AUGUSTUS	mRNA	102065399	102067714	1	-	.	ID=g29685.t1;Parent=g29685;
OX101756.1_Tachina_lurida_genome_assembly,_chromosome:_5	AUGUSTUS	stop_codon	102065399	102065401	.	-	0	ID=g29685.t1.stop1;Parent=g29685.t1;
OX101756.1_Tachina_lurida_genome_assembly,_chromosome:_5	AUGUSTUS	CDS	102065399	102065639	1	-	1	ID=g29685.t1.CDS1;Parent=g29685.t1;
OX101756.1_Tachina_lurida_genome_assembly,_chromosome:_5	AUGUSTUS	exon	102065399	102065639	.	-	.	ID=g29685.t1.exon1;Parent=g29685.t1;
OX101756.1_Tachina_lurida_genome_assembly,_chromosome:_5	AUGUSTUS	intron	102065640	102066725	1	-	.	ID=g29685.t1.intron1;Parent=g29685.t1;
OX101756.1_Tachina_lurida_genome_assembly,_chromosome:_5	AUGUSTUS	CDS	102066726	102067714	1	-	0	ID=g29685.t1.CDS2;Parent=g29685.t1;
OX101756.1_Tachina_lurida_genome_assembly,_chromosome:_5	AUGUSTUS	exon	102066726	102067714	.	-	.	ID=g29685.t1.exon2;Parent=g29685.t1;
OX101756.1_Tachina_lurida_genome_assembly,_chromosome:_5	AUGUSTUS	start_codon	102067712	102067714	.	-	0	ID=g29685.t1.start1;Parent=g29685.t1;
OX101756.1_Tachina_lurida_genome_assembly,_chromosome:_5	AUGUSTUS	gene	102127953	102164977	.	-	.	ID=g29686;
OX101756.1_Tachina_lurida_genome_assembly,_chromosome:_5	AUGUSTUS	mRNA	102127953	102164977	1	-	.	ID=g29686.t1;Parent=g29686;
OX101756.1_Tachina_lurida_genome_assembly,_chromosome:_5	AUGUSTUS	stop_codon	102127953	102127955	.	-	0	ID=g29686.t1.stop1;Parent=g29686.t1;
OX101756.1_Tachina_lurida_genome_assembly,_chromosome:_5	AUGUSTUS	CDS	102127953	102128376	1	-	1	ID=g29686.t1.CDS1;Parent=g29686.t1;
OX101756.1_Tachina_lurida_genome_assembly,_chromosome:_5	AUGUSTUS	exon	102127953	102128376	.	-	.	ID=g29686.t1.exon1;Parent=g29686.t1;
OX101756.1_Tachina_lurida_genome_assembly,_chromosome:_5	AUGUSTUS	intron	102128377	102128560	1	-	.	ID=g29686.t1.intron1;Parent=g29686.t1;
OX101756.1_Tachina_lurida_genome_assembly,_chromosome:_5	AUGUSTUS	CDS	102128561	102128994	1	-	0	ID=g29686.t1.CDS2;Parent=g29686.t1;
OX101756.1_Tachina_lurida_genome_assembly,_chromosome:_5	AUGUSTUS	exon	102128561	102128994	.	-	.	ID=g29686.t1.exon2;Parent=g29686.t1;
OX101756.1_Tachina_lurida_genome_assembly,_chromosome:_5	AUGUSTUS	intron	102128995	102129135	1	-	.	ID=g29686.t1.intron2;Parent=g29686.t1;
OX101756.1_Tachina_lurida_genome_assembly,_chromosome:_5	AUGUSTUS	CDS	102129136	102129327	1	-	0	ID=g29686.t1.CDS3;Parent=g29686.t1;
OX101756.1_Tachina_lurida_genome_assembly,_chromosome:_5	AUGUSTUS	exon	102129136	102129327	.	-	.	ID=g29686.t1.exon3;Parent=g29686.t1;
OX101756.1_Tachina_lurida_genome_assembly,_chromosome:_5	AUGUSTUS	intron	102129328	102129583	1	-	.	ID=g29686.t1.intron3;Parent=g29686.t1;
OX101756.1_Tachina_lurida_genome_assembly,_chromosome:_5	AUGUSTUS	CDS	102129584	102130054	1	-	0	ID=g29686.t1.CDS4;Parent=g29686.t1;
OX101756.1_Tachina_lurida_genome_assembly,_chromosome:_5	AUGUSTUS	exon	102129584	102130054	.	-	.	ID=g29686.t1.exon4;Parent=g29686.t1;
OX101756.1_Tachina_lurida_genome_assembly,_chromosome:_5	AUGUSTUS	intron	102130055	102133987	1	-	.	ID=g29686.t1.intron4;Parent=g29686.t1;
OX101756.1_Tachina_lurida_genome_assembly,_chromosome:_5	AUGUSTUS	CDS	102133988	102135067	1	-	0	ID=g29686.t1.CDS5;Parent=g29686.t1;
OX101756.1_Tachina_lurida_genome_assembly,_chromosome:_5	AUGUSTUS	exon	102133988	102135067	.	-	.	ID=g29686.t1.exon5;Parent=g29686.t1;
OX101756.1_Tachina_lurida_genome_assembly,_chromosome:_5	AUGUSTUS	intron	102135068	102135152	1	-	.	ID=g29686.t1.intron5;Parent=g29686.t1;
OX101756.1_Tachina_lurida_genome_assembly,_chromosome:_5	AUGUSTUS	CDS	102135153	102135458	1	-	0	ID=g29686.t1.CDS6;Parent=g29686.t1;
OX101756.1_Tachina_lurida_genome_assembly,_chromosome:_5	AUGUSTUS	exon	102135153	102135458	.	-	.	ID=g29686.t1.exon6;Parent=g29686.t1;
OX101756.1_Tachina_lurida_genome_assembly,_chromosome:_5	AUGUSTUS	intron	102135459	102135526	1	-	.	ID=g29686.t1.intron6;Parent=g29686.t1;
OX101756.1_Tachina_lurida_genome_assembly,_chromosome:_5	AUGUSTUS	CDS	102135527	102136177	1	-	0	ID=g29686.t1.CDS7;Parent=g29686.t1;
OX101756.1_Tachina_lurida_genome_assembly,_chromosome:_5	AUGUSTUS	exon	102135527	102136177	.	-	.	ID=g29686.t1.exon7;Parent=g29686.t1;
OX101756.1_Tachina_lurida_genome_assembly,_chromosome:_5	AUGUSTUS	intron	102136178	102164728	1	-	.	ID=g29686.t1.intron7;Parent=g29686.t1;
OX101756.1_Tachina_lurida_genome_assembly,_chromosome:_5	AUGUSTUS	CDS	102164729	102164977	1	-	0	ID=g29686.t1.CDS8;Parent=g29686.t1;
OX101756.1_Tachina_lurida_genome_assembly,_chromosome:_5	AUGUSTUS	exon	102164729	102164977	.	-	.	ID=g29686.t1.exon8;Parent=g29686.t1;
OX101756.1_Tachina_lurida_genome_assembly,_chromosome:_5	AUGUSTUS	start_codon	102164975	102164977	.	-	0	ID=g29686.t1.start1;Parent=g29686.t1;
OX101756.1_Tachina_lurida_genome_assembly,_chromosome:_5	GeneMark.hmm3	mRNA	102127953	102136237	.	-	.	ID=g29686.t2;Parent=g29686;
OX101756.1_Tachina_lurida_genome_assembly,_chromosome:_5	GeneMark.hmm3	stop_codon	102127953	102127955	.	-	0	ID=g29686.t2.stop1;Parent=g29686.t2;
OX101756.1_Tachina_lurida_genome_assembly,_chromosome:_5	GeneMark.hmm3	CDS	102127953	102128376	.	-	1	ID=g29686.t2.CDS1;Parent=g29686.t2;
OX101756.1_Tachina_lurida_genome_assembly,_chromosome:_5	GeneMark.hmm3	exon	102127953	102128376	0	-	.	ID=g29686.t2.exon1;Parent=g29686.t2;
OX101756.1_Tachina_lurida_genome_assembly,_chromosome:_5	GeneMark.hmm3	intron	102128377	102128560	.	-	0	ID=g29686.t2.intron1;Parent=g29686.t2;
OX101756.1_Tachina_lurida_genome_assembly,_chromosome:_5	GeneMark.hmm3	CDS	102128561	102128994	.	-	0	ID=g29686.t2.CDS2;Parent=g29686.t2;
OX101756.1_Tachina_lurida_genome_assembly,_chromosome:_5	GeneMark.hmm3	exon	102128561	102128994	0	-	.	ID=g29686.t2.exon2;Parent=g29686.t2;
OX101756.1_Tachina_lurida_genome_assembly,_chromosome:_5	GeneMark.hmm3	intron	102128995	102129135	.	-	0	ID=g29686.t2.intron2;Parent=g29686.t2;
OX101756.1_Tachina_lurida_genome_assembly,_chromosome:_5	GeneMark.hmm3	CDS	102129136	102129327	.	-	0	ID=g29686.t2.CDS3;Parent=g29686.t2;
OX101756.1_Tachina_lurida_genome_assembly,_chromosome:_5	GeneMark.hmm3	exon	102129136	102129327	0	-	.	ID=g29686.t2.exon3;Parent=g29686.t2;
OX101756.1_Tachina_lurida_genome_assembly,_chromosome:_5	GeneMark.hmm3	intron	102129328	102129583	.	-	0	ID=g29686.t2.intron3;Parent=g29686.t2;
OX101756.1_Tachina_lurida_genome_assembly,_chromosome:_5	GeneMark.hmm3	CDS	102129584	102130054	.	-	0	ID=g29686.t2.CDS4;Parent=g29686.t2;
OX101756.1_Tachina_lurida_genome_assembly,_chromosome:_5	GeneMark.hmm3	exon	102129584	102130054	0	-	.	ID=g29686.t2.exon4;Parent=g29686.t2;
OX101756.1_Tachina_lurida_genome_assembly,_chromosome:_5	GeneMark.hmm3	intron	102130055	102133987	.	-	0	ID=g29686.t2.intron4;Parent=g29686.t2;
OX101756.1_Tachina_lurida_genome_assembly,_chromosome:_5	GeneMark.hmm3	CDS	102133988	102135067	.	-	0	ID=g29686.t2.CDS5;Parent=g29686.t2;
OX101756.1_Tachina_lurida_genome_assembly,_chromosome:_5	GeneMark.hmm3	exon	102133988	102135067	0	-	.	ID=g29686.t2.exon5;Parent=g29686.t2;
OX101756.1_Tachina_lurida_genome_assembly,_chromosome:_5	GeneMark.hmm3	intron	102135068	102135152	.	-	0	ID=g29686.t2.intron5;Parent=g29686.t2;
OX101756.1_Tachina_lurida_genome_assembly,_chromosome:_5	GeneMark.hmm3	CDS	102135153	102135458	.	-	0	ID=g29686.t2.CDS6;Parent=g29686.t2;
OX101756.1_Tachina_lurida_genome_assembly,_chromosome:_5	GeneMark.hmm3	exon	102135153	102135458	0	-	.	ID=g29686.t2.exon6;Parent=g29686.t2;
OX101756.1_Tachina_lurida_genome_assembly,_chromosome:_5	GeneMark.hmm3	intron	102135459	102135526	.	-	0	ID=g29686.t2.intron6;Parent=g29686.t2;
OX101756.1_Tachina_lurida_genome_assembly,_chromosome:_5	GeneMark.hmm3	CDS	102135527	102136237	.	-	0	ID=g29686.t2.CDS7;Parent=g29686.t2;
OX101756.1_Tachina_lurida_genome_assembly,_chromosome:_5	GeneMark.hmm3	exon	102135527	102136237	0	-	.	ID=g29686.t2.exon7;Parent=g29686.t2;
OX101756.1_Tachina_lurida_genome_assembly,_chromosome:_5	GeneMark.hmm3	start_codon	102136235	102136237	.	-	0	ID=g29686.t2.start1;Parent=g29686.t2;
OX101756.1_Tachina_lurida_genome_assembly,_chromosome:_5	AUGUSTUS	gene	102210755	102231133	.	-	.	ID=g29687;
OX101756.1_Tachina_lurida_genome_assembly,_chromosome:_5	AUGUSTUS	mRNA	102210755	102231133	1	-	.	ID=g29687.t1;Parent=g29687;
OX101756.1_Tachina_lurida_genome_assembly,_chromosome:_5	AUGUSTUS	stop_codon	102210755	102210757	.	-	0	ID=g29687.t1.stop1;Parent=g29687.t1;
OX101756.1_Tachina_lurida_genome_assembly,_chromosome:_5	AUGUSTUS	CDS	102210755	102211074	1	-	2	ID=g29687.t1.CDS1;Parent=g29687.t1;
OX101756.1_Tachina_lurida_genome_assembly,_chromosome:_5	AUGUSTUS	exon	102210755	102211074	.	-	.	ID=g29687.t1.exon1;Parent=g29687.t1;
OX101756.1_Tachina_lurida_genome_assembly,_chromosome:_5	AUGUSTUS	intron	102211075	102211221	1	-	.	ID=g29687.t1.intron1;Parent=g29687.t1;
OX101756.1_Tachina_lurida_genome_assembly,_chromosome:_5	AUGUSTUS	CDS	102211222	102211388	1	-	1	ID=g29687.t1.CDS2;Parent=g29687.t1;
OX101756.1_Tachina_lurida_genome_assembly,_chromosome:_5	AUGUSTUS	exon	102211222	102211388	.	-	.	ID=g29687.t1.exon2;Parent=g29687.t1;
OX101756.1_Tachina_lurida_genome_assembly,_chromosome:_5	AUGUSTUS	intron	102211389	102211457	1	-	.	ID=g29687.t1.intron2;Parent=g29687.t1;
OX101756.1_Tachina_lurida_genome_assembly,_chromosome:_5	AUGUSTUS	CDS	102211458	102211695	1	-	2	ID=g29687.t1.CDS3;Parent=g29687.t1;
OX101756.1_Tachina_lurida_genome_assembly,_chromosome:_5	AUGUSTUS	exon	102211458	102211695	.	-	.	ID=g29687.t1.exon3;Parent=g29687.t1;
OX101756.1_Tachina_lurida_genome_assembly,_chromosome:_5	AUGUSTUS	intron	102211696	102211913	1	-	.	ID=g29687.t1.intron3;Parent=g29687.t1;
OX101756.1_Tachina_lurida_genome_assembly,_chromosome:_5	AUGUSTUS	CDS	102211914	102212081	1	-	2	ID=g29687.t1.CDS4;Parent=g29687.t1;
OX101756.1_Tachina_lurida_genome_assembly,_chromosome:_5	AUGUSTUS	exon	102211914	102212081	.	-	.	ID=g29687.t1.exon4;Parent=g29687.t1;
OX101756.1_Tachina_lurida_genome_assembly,_chromosome:_5	AUGUSTUS	intron	102212082	102228134	1	-	.	ID=g29687.t1.intron4;Parent=g29687.t1;
OX101756.1_Tachina_lurida_genome_assembly,_chromosome:_5	AUGUSTUS	CDS	102228135	102228272	1	-	2	ID=g29687.t1.CDS5;Parent=g29687.t1;
OX101756.1_Tachina_lurida_genome_assembly,_chromosome:_5	AUGUSTUS	exon	102228135	102228272	.	-	.	ID=g29687.t1.exon5;Parent=g29687.t1;
OX101756.1_Tachina_lurida_genome_assembly,_chromosome:_5	AUGUSTUS	intron	102228273	102229316	1	-	.	ID=g29687.t1.intron5;Parent=g29687.t1;
OX101756.1_Tachina_lurida_genome_assembly,_chromosome:_5	AUGUSTUS	CDS	102229317	102229458	1	-	0	ID=g29687.t1.CDS6;Parent=g29687.t1;
OX101756.1_Tachina_lurida_genome_assembly,_chromosome:_5	AUGUSTUS	exon	102229317	102229458	.	-	.	ID=g29687.t1.exon6;Parent=g29687.t1;
OX101756.1_Tachina_lurida_genome_assembly,_chromosome:_5	AUGUSTUS	intron	102229459	102231007	1	-	.	ID=g29687.t1.intron6;Parent=g29687.t1;
OX101756.1_Tachina_lurida_genome_assembly,_chromosome:_5	AUGUSTUS	CDS	102231008	102231133	1	-	0	ID=g29687.t1.CDS7;Parent=g29687.t1;
OX101756.1_Tachina_lurida_genome_assembly,_chromosome:_5	AUGUSTUS	exon	102231008	102231133	.	-	.	ID=g29687.t1.exon7;Parent=g29687.t1;
OX101756.1_Tachina_lurida_genome_assembly,_chromosome:_5	AUGUSTUS	start_codon	102231131	102231133	.	-	0	ID=g29687.t1.start1;Parent=g29687.t1;
OX101756.1_Tachina_lurida_genome_assembly,_chromosome:_5	AUGUSTUS	mRNA	102210755	102231133	1	-	.	ID=g29687.t2;Parent=g29687;
OX101756.1_Tachina_lurida_genome_assembly,_chromosome:_5	AUGUSTUS	stop_codon	102210755	102210757	.	-	0	ID=g29687.t2.stop1;Parent=g29687.t2;
OX101756.1_Tachina_lurida_genome_assembly,_chromosome:_5	AUGUSTUS	CDS	102210755	102211074	1	-	2	ID=g29687.t2.CDS1;Parent=g29687.t2;
OX101756.1_Tachina_lurida_genome_assembly,_chromosome:_5	AUGUSTUS	exon	102210755	102211074	.	-	.	ID=g29687.t2.exon1;Parent=g29687.t2;
OX101756.1_Tachina_lurida_genome_assembly,_chromosome:_5	AUGUSTUS	intron	102211075	102211221	1	-	.	ID=g29687.t2.intron1;Parent=g29687.t2;
OX101756.1_Tachina_lurida_genome_assembly,_chromosome:_5	AUGUSTUS	CDS	102211222	102211388	1	-	1	ID=g29687.t2.CDS2;Parent=g29687.t2;
OX101756.1_Tachina_lurida_genome_assembly,_chromosome:_5	AUGUSTUS	exon	102211222	102211388	.	-	.	ID=g29687.t2.exon2;Parent=g29687.t2;
OX101756.1_Tachina_lurida_genome_assembly,_chromosome:_5	AUGUSTUS	intron	102211389	102211457	1	-	.	ID=g29687.t2.intron2;Parent=g29687.t2;
OX101756.1_Tachina_lurida_genome_assembly,_chromosome:_5	AUGUSTUS	CDS	102211458	102211713	1	-	2	ID=g29687.t2.CDS3;Parent=g29687.t2;
OX101756.1_Tachina_lurida_genome_assembly,_chromosome:_5	AUGUSTUS	exon	102211458	102211713	.	-	.	ID=g29687.t2.exon3;Parent=g29687.t2;
OX101756.1_Tachina_lurida_genome_assembly,_chromosome:_5	AUGUSTUS	intron	102211714	102211913	1	-	.	ID=g29687.t2.intron3;Parent=g29687.t2;
OX101756.1_Tachina_lurida_genome_assembly,_chromosome:_5	AUGUSTUS	CDS	102211914	102212081	1	-	2	ID=g29687.t2.CDS4;Parent=g29687.t2;
OX101756.1_Tachina_lurida_genome_assembly,_chromosome:_5	AUGUSTUS	exon	102211914	102212081	.	-	.	ID=g29687.t2.exon4;Parent=g29687.t2;
OX101756.1_Tachina_lurida_genome_assembly,_chromosome:_5	AUGUSTUS	intron	102212082	102228122	1	-	.	ID=g29687.t2.intron4;Parent=g29687.t2;
OX101756.1_Tachina_lurida_genome_assembly,_chromosome:_5	AUGUSTUS	CDS	102228123	102228272	1	-	2	ID=g29687.t2.CDS5;Parent=g29687.t2;
OX101756.1_Tachina_lurida_genome_assembly,_chromosome:_5	AUGUSTUS	exon	102228123	102228272	.	-	.	ID=g29687.t2.exon5;Parent=g29687.t2;
OX101756.1_Tachina_lurida_genome_assembly,_chromosome:_5	AUGUSTUS	intron	102228273	102229316	1	-	.	ID=g29687.t2.intron5;Parent=g29687.t2;
OX101756.1_Tachina_lurida_genome_assembly,_chromosome:_5	AUGUSTUS	CDS	102229317	102229458	1	-	0	ID=g29687.t2.CDS6;Parent=g29687.t2;
OX101756.1_Tachina_lurida_genome_assembly,_chromosome:_5	AUGUSTUS	exon	102229317	102229458	.	-	.	ID=g29687.t2.exon6;Parent=g29687.t2;
OX101756.1_Tachina_lurida_genome_assembly,_chromosome:_5	AUGUSTUS	intron	102229459	102231007	1	-	.	ID=g29687.t2.intron6;Parent=g29687.t2;
OX101756.1_Tachina_lurida_genome_assembly,_chromosome:_5	AUGUSTUS	CDS	102231008	102231133	1	-	0	ID=g29687.t2.CDS7;Parent=g29687.t2;
OX101756.1_Tachina_lurida_genome_assembly,_chromosome:_5	AUGUSTUS	exon	102231008	102231133	.	-	.	ID=g29687.t2.exon7;Parent=g29687.t2;
OX101756.1_Tachina_lurida_genome_assembly,_chromosome:_5	AUGUSTUS	start_codon	102231131	102231133	.	-	0	ID=g29687.t2.start1;Parent=g29687.t2;
OX101756.1_Tachina_lurida_genome_assembly,_chromosome:_5	AUGUSTUS	mRNA	102210755	102231133	1	-	.	ID=g29687.t3;Parent=g29687;
OX101756.1_Tachina_lurida_genome_assembly,_chromosome:_5	AUGUSTUS	stop_codon	102210755	102210757	.	-	0	ID=g29687.t3.stop1;Parent=g29687.t3;
OX101756.1_Tachina_lurida_genome_assembly,_chromosome:_5	AUGUSTUS	CDS	102210755	102211074	1	-	2	ID=g29687.t3.CDS1;Parent=g29687.t3;
OX101756.1_Tachina_lurida_genome_assembly,_chromosome:_5	AUGUSTUS	exon	102210755	102211074	.	-	.	ID=g29687.t3.exon1;Parent=g29687.t3;
OX101756.1_Tachina_lurida_genome_assembly,_chromosome:_5	AUGUSTUS	intron	102211075	102211221	1	-	.	ID=g29687.t3.intron1;Parent=g29687.t3;
OX101756.1_Tachina_lurida_genome_assembly,_chromosome:_5	AUGUSTUS	CDS	102211222	102211388	1	-	1	ID=g29687.t3.CDS2;Parent=g29687.t3;
OX101756.1_Tachina_lurida_genome_assembly,_chromosome:_5	AUGUSTUS	exon	102211222	102211388	.	-	.	ID=g29687.t3.exon2;Parent=g29687.t3;
OX101756.1_Tachina_lurida_genome_assembly,_chromosome:_5	AUGUSTUS	intron	102211389	102211457	1	-	.	ID=g29687.t3.intron2;Parent=g29687.t3;
OX101756.1_Tachina_lurida_genome_assembly,_chromosome:_5	AUGUSTUS	CDS	102211458	102211695	1	-	2	ID=g29687.t3.CDS3;Parent=g29687.t3;
OX101756.1_Tachina_lurida_genome_assembly,_chromosome:_5	AUGUSTUS	exon	102211458	102211695	.	-	.	ID=g29687.t3.exon3;Parent=g29687.t3;
OX101756.1_Tachina_lurida_genome_assembly,_chromosome:_5	AUGUSTUS	intron	102211696	102211913	1	-	.	ID=g29687.t3.intron3;Parent=g29687.t3;
OX101756.1_Tachina_lurida_genome_assembly,_chromosome:_5	AUGUSTUS	CDS	102211914	102212081	1	-	2	ID=g29687.t3.CDS4;Parent=g29687.t3;
OX101756.1_Tachina_lurida_genome_assembly,_chromosome:_5	AUGUSTUS	exon	102211914	102212081	.	-	.	ID=g29687.t3.exon4;Parent=g29687.t3;
OX101756.1_Tachina_lurida_genome_assembly,_chromosome:_5	AUGUSTUS	intron	102212082	102228122	1	-	.	ID=g29687.t3.intron4;Parent=g29687.t3;
OX101756.1_Tachina_lurida_genome_assembly,_chromosome:_5	AUGUSTUS	CDS	102228123	102228272	1	-	2	ID=g29687.t3.CDS5;Parent=g29687.t3;
OX101756.1_Tachina_lurida_genome_assembly,_chromosome:_5	AUGUSTUS	exon	102228123	102228272	.	-	.	ID=g29687.t3.exon5;Parent=g29687.t3;
OX101756.1_Tachina_lurida_genome_assembly,_chromosome:_5	AUGUSTUS	intron	102228273	102229316	1	-	.	ID=g29687.t3.intron5;Parent=g29687.t3;
OX101756.1_Tachina_lurida_genome_assembly,_chromosome:_5	AUGUSTUS	CDS	102229317	102229458	1	-	0	ID=g29687.t3.CDS6;Parent=g29687.t3;
OX101756.1_Tachina_lurida_genome_assembly,_chromosome:_5	AUGUSTUS	exon	102229317	102229458	.	-	.	ID=g29687.t3.exon6;Parent=g29687.t3;
OX101756.1_Tachina_lurida_genome_assembly,_chromosome:_5	AUGUSTUS	intron	102229459	102231007	1	-	.	ID=g29687.t3.intron6;Parent=g29687.t3;
OX101756.1_Tachina_lurida_genome_assembly,_chromosome:_5	AUGUSTUS	CDS	102231008	102231133	1	-	0	ID=g29687.t3.CDS7;Parent=g29687.t3;
OX101756.1_Tachina_lurida_genome_assembly,_chromosome:_5	AUGUSTUS	exon	102231008	102231133	.	-	.	ID=g29687.t3.exon7;Parent=g29687.t3;
OX101756.1_Tachina_lurida_genome_assembly,_chromosome:_5	AUGUSTUS	start_codon	102231131	102231133	.	-	0	ID=g29687.t3.start1;Parent=g29687.t3;
OX101756.1_Tachina_lurida_genome_assembly,_chromosome:_5	AUGUSTUS	gene	102361751	102382503	.	-	.	ID=g29688;
OX101756.1_Tachina_lurida_genome_assembly,_chromosome:_5	AUGUSTUS	mRNA	102361751	102382503	1	-	.	ID=g29688.t1;Parent=g29688;
OX101756.1_Tachina_lurida_genome_assembly,_chromosome:_5	AUGUSTUS	stop_codon	102361751	102361753	.	-	0	ID=g29688.t1.stop1;Parent=g29688.t1;
OX101756.1_Tachina_lurida_genome_assembly,_chromosome:_5	AUGUSTUS	CDS	102361751	102361791	1	-	2	ID=g29688.t1.CDS1;Parent=g29688.t1;
OX101756.1_Tachina_lurida_genome_assembly,_chromosome:_5	AUGUSTUS	exon	102361751	102361791	.	-	.	ID=g29688.t1.exon1;Parent=g29688.t1;
OX101756.1_Tachina_lurida_genome_assembly,_chromosome:_5	AUGUSTUS	intron	102361792	102362511	1	-	.	ID=g29688.t1.intron1;Parent=g29688.t1;
OX101756.1_Tachina_lurida_genome_assembly,_chromosome:_5	AUGUSTUS	CDS	102362512	102363566	1	-	1	ID=g29688.t1.CDS2;Parent=g29688.t1;
OX101756.1_Tachina_lurida_genome_assembly,_chromosome:_5	AUGUSTUS	exon	102362512	102363566	.	-	.	ID=g29688.t1.exon2;Parent=g29688.t1;
OX101756.1_Tachina_lurida_genome_assembly,_chromosome:_5	AUGUSTUS	intron	102363567	102373516	1	-	.	ID=g29688.t1.intron2;Parent=g29688.t1;
OX101756.1_Tachina_lurida_genome_assembly,_chromosome:_5	AUGUSTUS	CDS	102373517	102373841	1	-	2	ID=g29688.t1.CDS3;Parent=g29688.t1;
OX101756.1_Tachina_lurida_genome_assembly,_chromosome:_5	AUGUSTUS	exon	102373517	102373841	.	-	.	ID=g29688.t1.exon3;Parent=g29688.t1;
OX101756.1_Tachina_lurida_genome_assembly,_chromosome:_5	AUGUSTUS	intron	102373842	102381911	1	-	.	ID=g29688.t1.intron3;Parent=g29688.t1;
OX101756.1_Tachina_lurida_genome_assembly,_chromosome:_5	AUGUSTUS	CDS	102381912	102382503	1	-	0	ID=g29688.t1.CDS4;Parent=g29688.t1;
OX101756.1_Tachina_lurida_genome_assembly,_chromosome:_5	AUGUSTUS	exon	102381912	102382503	.	-	.	ID=g29688.t1.exon4;Parent=g29688.t1;
OX101756.1_Tachina_lurida_genome_assembly,_chromosome:_5	AUGUSTUS	start_codon	102382501	102382503	.	-	0	ID=g29688.t1.start1;Parent=g29688.t1;
OX101756.1_Tachina_lurida_genome_assembly,_chromosome:_5	GeneMark.hmm3	mRNA	102362492	102382503	.	-	.	ID=g29688.t2;Parent=g29688;
OX101756.1_Tachina_lurida_genome_assembly,_chromosome:_5	GeneMark.hmm3	stop_codon	102362492	102362494	.	-	0	ID=g29688.t2.stop1;Parent=g29688.t2;
OX101756.1_Tachina_lurida_genome_assembly,_chromosome:_5	GeneMark.hmm3	CDS	102362492	102363566	.	-	1	ID=g29688.t2.CDS1;Parent=g29688.t2;
OX101756.1_Tachina_lurida_genome_assembly,_chromosome:_5	GeneMark.hmm3	exon	102362492	102363566	0	-	.	ID=g29688.t2.exon1;Parent=g29688.t2;
OX101756.1_Tachina_lurida_genome_assembly,_chromosome:_5	GeneMark.hmm3	intron	102363567	102373516	.	-	2	ID=g29688.t2.intron1;Parent=g29688.t2;
OX101756.1_Tachina_lurida_genome_assembly,_chromosome:_5	GeneMark.hmm3	CDS	102373517	102373841	.	-	2	ID=g29688.t2.CDS2;Parent=g29688.t2;
OX101756.1_Tachina_lurida_genome_assembly,_chromosome:_5	GeneMark.hmm3	exon	102373517	102373841	0	-	.	ID=g29688.t2.exon2;Parent=g29688.t2;
OX101756.1_Tachina_lurida_genome_assembly,_chromosome:_5	GeneMark.hmm3	intron	102373842	102381911	.	-	0	ID=g29688.t2.intron2;Parent=g29688.t2;
OX101756.1_Tachina_lurida_genome_assembly,_chromosome:_5	GeneMark.hmm3	CDS	102381912	102382503	.	-	0	ID=g29688.t2.CDS3;Parent=g29688.t2;
OX101756.1_Tachina_lurida_genome_assembly,_chromosome:_5	GeneMark.hmm3	exon	102381912	102382503	0	-	.	ID=g29688.t2.exon3;Parent=g29688.t2;
OX101756.1_Tachina_lurida_genome_assembly,_chromosome:_5	GeneMark.hmm3	start_codon	102382501	102382503	.	-	0	ID=g29688.t2.start1;Parent=g29688.t2;
OX101756.1_Tachina_lurida_genome_assembly,_chromosome:_5	AUGUSTUS	gene	102397574	102399917	.	+	.	ID=g29689;
OX101756.1_Tachina_lurida_genome_assembly,_chromosome:_5	AUGUSTUS	mRNA	102397574	102398355	0.99	+	.	ID=g29689.t1;Parent=g29689;
OX101756.1_Tachina_lurida_genome_assembly,_chromosome:_5	AUGUSTUS	start_codon	102397574	102397576	.	+	0	ID=g29689.t1.start1;Parent=g29689.t1;
OX101756.1_Tachina_lurida_genome_assembly,_chromosome:_5	AUGUSTUS	CDS	102397574	102397780	1	+	0	ID=g29689.t1.CDS1;Parent=g29689.t1;
OX101756.1_Tachina_lurida_genome_assembly,_chromosome:_5	AUGUSTUS	exon	102397574	102397780	.	+	.	ID=g29689.t1.exon1;Parent=g29689.t1;
OX101756.1_Tachina_lurida_genome_assembly,_chromosome:_5	AUGUSTUS	intron	102397781	102397867	1	+	.	ID=g29689.t1.intron1;Parent=g29689.t1;
OX101756.1_Tachina_lurida_genome_assembly,_chromosome:_5	AUGUSTUS	CDS	102397868	102398228	1	+	0	ID=g29689.t1.CDS2;Parent=g29689.t1;
OX101756.1_Tachina_lurida_genome_assembly,_chromosome:_5	AUGUSTUS	exon	102397868	102398228	.	+	.	ID=g29689.t1.exon2;Parent=g29689.t1;
OX101756.1_Tachina_lurida_genome_assembly,_chromosome:_5	AUGUSTUS	intron	102398229	102398329	0.99	+	.	ID=g29689.t1.intron2;Parent=g29689.t1;
OX101756.1_Tachina_lurida_genome_assembly,_chromosome:_5	AUGUSTUS	CDS	102398330	102398355	0.99	+	2	ID=g29689.t1.CDS3;Parent=g29689.t1;
OX101756.1_Tachina_lurida_genome_assembly,_chromosome:_5	AUGUSTUS	exon	102398330	102398355	.	+	.	ID=g29689.t1.exon3;Parent=g29689.t1;
OX101756.1_Tachina_lurida_genome_assembly,_chromosome:_5	AUGUSTUS	stop_codon	102398353	102398355	.	+	0	ID=g29689.t1.stop1;Parent=g29689.t1;
OX101756.1_Tachina_lurida_genome_assembly,_chromosome:_5	AUGUSTUS	mRNA	102397574	102399917	0.24	+	.	ID=g29689.t2;Parent=g29689;
OX101756.1_Tachina_lurida_genome_assembly,_chromosome:_5	AUGUSTUS	start_codon	102397574	102397576	.	+	0	ID=g29689.t2.start1;Parent=g29689.t2;
OX101756.1_Tachina_lurida_genome_assembly,_chromosome:_5	AUGUSTUS	CDS	102397574	102397780	1	+	0	ID=g29689.t2.CDS1;Parent=g29689.t2;
OX101756.1_Tachina_lurida_genome_assembly,_chromosome:_5	AUGUSTUS	exon	102397574	102397780	.	+	.	ID=g29689.t2.exon1;Parent=g29689.t2;
OX101756.1_Tachina_lurida_genome_assembly,_chromosome:_5	AUGUSTUS	intron	102397781	102397867	1	+	.	ID=g29689.t2.intron1;Parent=g29689.t2;
OX101756.1_Tachina_lurida_genome_assembly,_chromosome:_5	AUGUSTUS	CDS	102397868	102398228	0.45	+	0	ID=g29689.t2.CDS2;Parent=g29689.t2;
OX101756.1_Tachina_lurida_genome_assembly,_chromosome:_5	AUGUSTUS	exon	102397868	102398228	.	+	.	ID=g29689.t2.exon2;Parent=g29689.t2;
OX101756.1_Tachina_lurida_genome_assembly,_chromosome:_5	AUGUSTUS	intron	102398229	102398551	0.36	+	.	ID=g29689.t2.intron2;Parent=g29689.t2;
OX101756.1_Tachina_lurida_genome_assembly,_chromosome:_5	AUGUSTUS	CDS	102398552	102398656	0.36	+	2	ID=g29689.t2.CDS3;Parent=g29689.t2;
OX101756.1_Tachina_lurida_genome_assembly,_chromosome:_5	AUGUSTUS	exon	102398552	102398656	.	+	.	ID=g29689.t2.exon3;Parent=g29689.t2;
OX101756.1_Tachina_lurida_genome_assembly,_chromosome:_5	AUGUSTUS	intron	102398657	102398747	1	+	.	ID=g29689.t2.intron3;Parent=g29689.t2;
OX101756.1_Tachina_lurida_genome_assembly,_chromosome:_5	AUGUSTUS	CDS	102398748	102399325	0.64	+	2	ID=g29689.t2.CDS4;Parent=g29689.t2;
OX101756.1_Tachina_lurida_genome_assembly,_chromosome:_5	AUGUSTUS	exon	102398748	102399325	.	+	.	ID=g29689.t2.exon4;Parent=g29689.t2;
OX101756.1_Tachina_lurida_genome_assembly,_chromosome:_5	AUGUSTUS	intron	102399326	102399797	0.64	+	.	ID=g29689.t2.intron4;Parent=g29689.t2;
OX101756.1_Tachina_lurida_genome_assembly,_chromosome:_5	AUGUSTUS	CDS	102399798	102399917	1	+	0	ID=g29689.t2.CDS5;Parent=g29689.t2;
OX101756.1_Tachina_lurida_genome_assembly,_chromosome:_5	AUGUSTUS	exon	102399798	102399917	.	+	.	ID=g29689.t2.exon5;Parent=g29689.t2;
OX101756.1_Tachina_lurida_genome_assembly,_chromosome:_5	AUGUSTUS	stop_codon	102399915	102399917	.	+	0	ID=g29689.t2.stop1;Parent=g29689.t2;
OX101756.1_Tachina_lurida_genome_assembly,_chromosome:_5	AUGUSTUS	mRNA	102398413	102399917	0.76	+	.	ID=g29689.t3;Parent=g29689;
OX101756.1_Tachina_lurida_genome_assembly,_chromosome:_5	AUGUSTUS	start_codon	102398413	102398415	.	+	0	ID=g29689.t3.start1;Parent=g29689.t3;
OX101756.1_Tachina_lurida_genome_assembly,_chromosome:_5	AUGUSTUS	CDS	102398413	102398656	1	+	0	ID=g29689.t3.CDS1;Parent=g29689.t3;
OX101756.1_Tachina_lurida_genome_assembly,_chromosome:_5	AUGUSTUS	exon	102398413	102398656	.	+	.	ID=g29689.t3.exon1;Parent=g29689.t3;
OX101756.1_Tachina_lurida_genome_assembly,_chromosome:_5	AUGUSTUS	intron	102398657	102398747	1	+	.	ID=g29689.t3.intron1;Parent=g29689.t3;
OX101756.1_Tachina_lurida_genome_assembly,_chromosome:_5	AUGUSTUS	CDS	102398748	102399325	0.76	+	2	ID=g29689.t3.CDS2;Parent=g29689.t3;
OX101756.1_Tachina_lurida_genome_assembly,_chromosome:_5	AUGUSTUS	exon	102398748	102399325	.	+	.	ID=g29689.t3.exon2;Parent=g29689.t3;
OX101756.1_Tachina_lurida_genome_assembly,_chromosome:_5	AUGUSTUS	intron	102399326	102399797	0.76	+	.	ID=g29689.t3.intron2;Parent=g29689.t3;
OX101756.1_Tachina_lurida_genome_assembly,_chromosome:_5	AUGUSTUS	CDS	102399798	102399917	1	+	0	ID=g29689.t3.CDS3;Parent=g29689.t3;
OX101756.1_Tachina_lurida_genome_assembly,_chromosome:_5	AUGUSTUS	exon	102399798	102399917	.	+	.	ID=g29689.t3.exon3;Parent=g29689.t3;
OX101756.1_Tachina_lurida_genome_assembly,_chromosome:_5	AUGUSTUS	stop_codon	102399915	102399917	.	+	0	ID=g29689.t3.stop1;Parent=g29689.t3;
OX101756.1_Tachina_lurida_genome_assembly,_chromosome:_5	AUGUSTUS	gene	102539834	102540560	.	-	.	ID=g29690;
OX101756.1_Tachina_lurida_genome_assembly,_chromosome:_5	AUGUSTUS	mRNA	102539834	102540560	0.37	-	.	ID=g29690.t1;Parent=g29690;
OX101756.1_Tachina_lurida_genome_assembly,_chromosome:_5	AUGUSTUS	stop_codon	102539834	102539836	.	-	0	ID=g29690.t1.stop1;Parent=g29690.t1;
OX101756.1_Tachina_lurida_genome_assembly,_chromosome:_5	AUGUSTUS	CDS	102539834	102539992	0.37	-	0	ID=g29690.t1.CDS1;Parent=g29690.t1;
OX101756.1_Tachina_lurida_genome_assembly,_chromosome:_5	AUGUSTUS	exon	102539834	102539992	.	-	.	ID=g29690.t1.exon1;Parent=g29690.t1;
OX101756.1_Tachina_lurida_genome_assembly,_chromosome:_5	AUGUSTUS	intron	102539993	102540062	0.37	-	.	ID=g29690.t1.intron1;Parent=g29690.t1;
OX101756.1_Tachina_lurida_genome_assembly,_chromosome:_5	AUGUSTUS	CDS	102540063	102540073	0.37	-	2	ID=g29690.t1.CDS2;Parent=g29690.t1;
OX101756.1_Tachina_lurida_genome_assembly,_chromosome:_5	AUGUSTUS	exon	102540063	102540073	.	-	.	ID=g29690.t1.exon2;Parent=g29690.t1;
OX101756.1_Tachina_lurida_genome_assembly,_chromosome:_5	AUGUSTUS	intron	102540074	102540343	0.41	-	.	ID=g29690.t1.intron2;Parent=g29690.t1;
OX101756.1_Tachina_lurida_genome_assembly,_chromosome:_5	AUGUSTUS	CDS	102540344	102540560	0.7	-	0	ID=g29690.t1.CDS3;Parent=g29690.t1;
OX101756.1_Tachina_lurida_genome_assembly,_chromosome:_5	AUGUSTUS	exon	102540344	102540560	.	-	.	ID=g29690.t1.exon3;Parent=g29690.t1;
OX101756.1_Tachina_lurida_genome_assembly,_chromosome:_5	AUGUSTUS	start_codon	102540558	102540560	.	-	0	ID=g29690.t1.start1;Parent=g29690.t1;
OX101756.1_Tachina_lurida_genome_assembly,_chromosome:_5	AUGUSTUS	gene	102596755	102598446	.	+	.	ID=g29691;
OX101756.1_Tachina_lurida_genome_assembly,_chromosome:_5	AUGUSTUS	mRNA	102596755	102598446	0.51	+	.	ID=g29691.t1;Parent=g29691;
OX101756.1_Tachina_lurida_genome_assembly,_chromosome:_5	AUGUSTUS	start_codon	102596755	102596757	.	+	0	ID=g29691.t1.start1;Parent=g29691.t1;
OX101756.1_Tachina_lurida_genome_assembly,_chromosome:_5	AUGUSTUS	CDS	102596755	102597073	0.74	+	0	ID=g29691.t1.CDS1;Parent=g29691.t1;
OX101756.1_Tachina_lurida_genome_assembly,_chromosome:_5	AUGUSTUS	exon	102596755	102597073	.	+	.	ID=g29691.t1.exon1;Parent=g29691.t1;
OX101756.1_Tachina_lurida_genome_assembly,_chromosome:_5	AUGUSTUS	intron	102597074	102597193	1	+	.	ID=g29691.t1.intron1;Parent=g29691.t1;
OX101756.1_Tachina_lurida_genome_assembly,_chromosome:_5	AUGUSTUS	CDS	102597194	102597689	0.72	+	2	ID=g29691.t1.CDS2;Parent=g29691.t1;
OX101756.1_Tachina_lurida_genome_assembly,_chromosome:_5	AUGUSTUS	exon	102597194	102597689	.	+	.	ID=g29691.t1.exon2;Parent=g29691.t1;
OX101756.1_Tachina_lurida_genome_assembly,_chromosome:_5	AUGUSTUS	intron	102597690	102598133	0.72	+	.	ID=g29691.t1.intron2;Parent=g29691.t1;
OX101756.1_Tachina_lurida_genome_assembly,_chromosome:_5	AUGUSTUS	CDS	102598134	102598446	1	+	1	ID=g29691.t1.CDS3;Parent=g29691.t1;
OX101756.1_Tachina_lurida_genome_assembly,_chromosome:_5	AUGUSTUS	exon	102598134	102598446	.	+	.	ID=g29691.t1.exon3;Parent=g29691.t1;
OX101756.1_Tachina_lurida_genome_assembly,_chromosome:_5	AUGUSTUS	stop_codon	102598444	102598446	.	+	0	ID=g29691.t1.stop1;Parent=g29691.t1;
OX101756.1_Tachina_lurida_genome_assembly,_chromosome:_5	AUGUSTUS	gene	102774261	102778914	.	+	.	ID=g29692;
OX101756.1_Tachina_lurida_genome_assembly,_chromosome:_5	AUGUSTUS	mRNA	102774261	102778914	1	+	.	ID=g29692.t1;Parent=g29692;
OX101756.1_Tachina_lurida_genome_assembly,_chromosome:_5	AUGUSTUS	start_codon	102774261	102774263	.	+	0	ID=g29692.t1.start1;Parent=g29692.t1;
OX101756.1_Tachina_lurida_genome_assembly,_chromosome:_5	AUGUSTUS	CDS	102774261	102774326	1	+	0	ID=g29692.t1.CDS1;Parent=g29692.t1;
OX101756.1_Tachina_lurida_genome_assembly,_chromosome:_5	AUGUSTUS	exon	102774261	102774326	.	+	.	ID=g29692.t1.exon1;Parent=g29692.t1;
OX101756.1_Tachina_lurida_genome_assembly,_chromosome:_5	AUGUSTUS	intron	102774327	102777141	1	+	.	ID=g29692.t1.intron1;Parent=g29692.t1;
OX101756.1_Tachina_lurida_genome_assembly,_chromosome:_5	AUGUSTUS	CDS	102777142	102777722	1	+	0	ID=g29692.t1.CDS2;Parent=g29692.t1;
OX101756.1_Tachina_lurida_genome_assembly,_chromosome:_5	AUGUSTUS	exon	102777142	102777722	.	+	.	ID=g29692.t1.exon2;Parent=g29692.t1;
OX101756.1_Tachina_lurida_genome_assembly,_chromosome:_5	AUGUSTUS	intron	102777723	102777832	1	+	.	ID=g29692.t1.intron2;Parent=g29692.t1;
OX101756.1_Tachina_lurida_genome_assembly,_chromosome:_5	AUGUSTUS	CDS	102777833	102778634	1	+	1	ID=g29692.t1.CDS3;Parent=g29692.t1;
OX101756.1_Tachina_lurida_genome_assembly,_chromosome:_5	AUGUSTUS	exon	102777833	102778634	.	+	.	ID=g29692.t1.exon3;Parent=g29692.t1;
OX101756.1_Tachina_lurida_genome_assembly,_chromosome:_5	AUGUSTUS	intron	102778635	102778704	1	+	.	ID=g29692.t1.intron3;Parent=g29692.t1;
OX101756.1_Tachina_lurida_genome_assembly,_chromosome:_5	AUGUSTUS	CDS	102778705	102778914	1	+	0	ID=g29692.t1.CDS4;Parent=g29692.t1;
OX101756.1_Tachina_lurida_genome_assembly,_chromosome:_5	AUGUSTUS	exon	102778705	102778914	.	+	.	ID=g29692.t1.exon4;Parent=g29692.t1;
OX101756.1_Tachina_lurida_genome_assembly,_chromosome:_5	AUGUSTUS	stop_codon	102778912	102778914	.	+	0	ID=g29692.t1.stop1;Parent=g29692.t1;
OX101756.1_Tachina_lurida_genome_assembly,_chromosome:_5	AUGUSTUS	gene	102787603	102792486	.	-	.	ID=g29693;
OX101756.1_Tachina_lurida_genome_assembly,_chromosome:_5	AUGUSTUS	mRNA	102787603	102792486	1	-	.	ID=g29693.t1;Parent=g29693;
OX101756.1_Tachina_lurida_genome_assembly,_chromosome:_5	AUGUSTUS	stop_codon	102787603	102787605	.	-	0	ID=g29693.t1.stop1;Parent=g29693.t1;
OX101756.1_Tachina_lurida_genome_assembly,_chromosome:_5	AUGUSTUS	CDS	102787603	102787794	1	-	0	ID=g29693.t1.CDS1;Parent=g29693.t1;
OX101756.1_Tachina_lurida_genome_assembly,_chromosome:_5	AUGUSTUS	exon	102787603	102787794	.	-	.	ID=g29693.t1.exon1;Parent=g29693.t1;
OX101756.1_Tachina_lurida_genome_assembly,_chromosome:_5	AUGUSTUS	intron	102787795	102787850	1	-	.	ID=g29693.t1.intron1;Parent=g29693.t1;
OX101756.1_Tachina_lurida_genome_assembly,_chromosome:_5	AUGUSTUS	CDS	102787851	102788229	1	-	1	ID=g29693.t1.CDS2;Parent=g29693.t1;
OX101756.1_Tachina_lurida_genome_assembly,_chromosome:_5	AUGUSTUS	exon	102787851	102788229	.	-	.	ID=g29693.t1.exon2;Parent=g29693.t1;
OX101756.1_Tachina_lurida_genome_assembly,_chromosome:_5	AUGUSTUS	intron	102788230	102789776	1	-	.	ID=g29693.t1.intron2;Parent=g29693.t1;
OX101756.1_Tachina_lurida_genome_assembly,_chromosome:_5	AUGUSTUS	CDS	102789777	102790729	1	-	0	ID=g29693.t1.CDS3;Parent=g29693.t1;
OX101756.1_Tachina_lurida_genome_assembly,_chromosome:_5	AUGUSTUS	exon	102789777	102790729	.	-	.	ID=g29693.t1.exon3;Parent=g29693.t1;
OX101756.1_Tachina_lurida_genome_assembly,_chromosome:_5	AUGUSTUS	intron	102790730	102792363	1	-	.	ID=g29693.t1.intron3;Parent=g29693.t1;
OX101756.1_Tachina_lurida_genome_assembly,_chromosome:_5	AUGUSTUS	CDS	102792364	102792486	1	-	0	ID=g29693.t1.CDS4;Parent=g29693.t1;
OX101756.1_Tachina_lurida_genome_assembly,_chromosome:_5	AUGUSTUS	exon	102792364	102792486	.	-	.	ID=g29693.t1.exon4;Parent=g29693.t1;
OX101756.1_Tachina_lurida_genome_assembly,_chromosome:_5	AUGUSTUS	start_codon	102792484	102792486	.	-	0	ID=g29693.t1.start1;Parent=g29693.t1;
OX101756.1_Tachina_lurida_genome_assembly,_chromosome:_5	AUGUSTUS	gene	102803851	102805023	.	+	.	ID=g29694;
OX101756.1_Tachina_lurida_genome_assembly,_chromosome:_5	AUGUSTUS	mRNA	102803851	102805023	1	+	.	ID=g29694.t1;Parent=g29694;
OX101756.1_Tachina_lurida_genome_assembly,_chromosome:_5	AUGUSTUS	start_codon	102803851	102803853	.	+	0	ID=g29694.t1.start1;Parent=g29694.t1;
OX101756.1_Tachina_lurida_genome_assembly,_chromosome:_5	AUGUSTUS	CDS	102803851	102805023	1	+	0	ID=g29694.t1.CDS1;Parent=g29694.t1;
OX101756.1_Tachina_lurida_genome_assembly,_chromosome:_5	AUGUSTUS	exon	102803851	102805023	.	+	.	ID=g29694.t1.exon1;Parent=g29694.t1;
OX101756.1_Tachina_lurida_genome_assembly,_chromosome:_5	AUGUSTUS	stop_codon	102805021	102805023	.	+	0	ID=g29694.t1.stop1;Parent=g29694.t1;
OX101756.1_Tachina_lurida_genome_assembly,_chromosome:_5	AUGUSTUS	gene	102807083	102818354	.	+	.	ID=g29695;
OX101756.1_Tachina_lurida_genome_assembly,_chromosome:_5	AUGUSTUS	mRNA	102807083	102818354	1	+	.	ID=g29695.t1;Parent=g29695;
OX101756.1_Tachina_lurida_genome_assembly,_chromosome:_5	AUGUSTUS	start_codon	102807083	102807085	.	+	0	ID=g29695.t1.start1;Parent=g29695.t1;
OX101756.1_Tachina_lurida_genome_assembly,_chromosome:_5	AUGUSTUS	CDS	102807083	102807765	1	+	0	ID=g29695.t1.CDS1;Parent=g29695.t1;
OX101756.1_Tachina_lurida_genome_assembly,_chromosome:_5	AUGUSTUS	exon	102807083	102807765	.	+	.	ID=g29695.t1.exon1;Parent=g29695.t1;
OX101756.1_Tachina_lurida_genome_assembly,_chromosome:_5	AUGUSTUS	intron	102807766	102816594	1	+	.	ID=g29695.t1.intron1;Parent=g29695.t1;
OX101756.1_Tachina_lurida_genome_assembly,_chromosome:_5	AUGUSTUS	CDS	102816595	102817621	1	+	1	ID=g29695.t1.CDS2;Parent=g29695.t1;
OX101756.1_Tachina_lurida_genome_assembly,_chromosome:_5	AUGUSTUS	exon	102816595	102817621	.	+	.	ID=g29695.t1.exon2;Parent=g29695.t1;
OX101756.1_Tachina_lurida_genome_assembly,_chromosome:_5	AUGUSTUS	intron	102817622	102817695	1	+	.	ID=g29695.t1.intron2;Parent=g29695.t1;
OX101756.1_Tachina_lurida_genome_assembly,_chromosome:_5	AUGUSTUS	CDS	102817696	102818017	1	+	0	ID=g29695.t1.CDS3;Parent=g29695.t1;
OX101756.1_Tachina_lurida_genome_assembly,_chromosome:_5	AUGUSTUS	exon	102817696	102818017	.	+	.	ID=g29695.t1.exon3;Parent=g29695.t1;
OX101756.1_Tachina_lurida_genome_assembly,_chromosome:_5	AUGUSTUS	intron	102818018	102818079	1	+	.	ID=g29695.t1.intron3;Parent=g29695.t1;
OX101756.1_Tachina_lurida_genome_assembly,_chromosome:_5	AUGUSTUS	CDS	102818080	102818354	1	+	2	ID=g29695.t1.CDS4;Parent=g29695.t1;
OX101756.1_Tachina_lurida_genome_assembly,_chromosome:_5	AUGUSTUS	exon	102818080	102818354	.	+	.	ID=g29695.t1.exon4;Parent=g29695.t1;
OX101756.1_Tachina_lurida_genome_assembly,_chromosome:_5	AUGUSTUS	stop_codon	102818352	102818354	.	+	0	ID=g29695.t1.stop1;Parent=g29695.t1;
OX101756.1_Tachina_lurida_genome_assembly,_chromosome:_5	AUGUSTUS	mRNA	102816503	102818354	0.68	+	.	ID=g29695.t2;Parent=g29695;
OX101756.1_Tachina_lurida_genome_assembly,_chromosome:_5	AUGUSTUS	start_codon	102816503	102816505	.	+	0	ID=g29695.t2.start1;Parent=g29695.t2;
OX101756.1_Tachina_lurida_genome_assembly,_chromosome:_5	AUGUSTUS	CDS	102816503	102816540	0.76	+	0	ID=g29695.t2.CDS1;Parent=g29695.t2;
OX101756.1_Tachina_lurida_genome_assembly,_chromosome:_5	AUGUSTUS	exon	102816503	102816540	.	+	.	ID=g29695.t2.exon1;Parent=g29695.t2;
OX101756.1_Tachina_lurida_genome_assembly,_chromosome:_5	AUGUSTUS	intron	102816541	102816594	0.68	+	.	ID=g29695.t2.intron1;Parent=g29695.t2;
OX101756.1_Tachina_lurida_genome_assembly,_chromosome:_5	AUGUSTUS	CDS	102816595	102817621	0.78	+	1	ID=g29695.t2.CDS2;Parent=g29695.t2;
OX101756.1_Tachina_lurida_genome_assembly,_chromosome:_5	AUGUSTUS	exon	102816595	102817621	.	+	.	ID=g29695.t2.exon2;Parent=g29695.t2;
OX101756.1_Tachina_lurida_genome_assembly,_chromosome:_5	AUGUSTUS	intron	102817622	102817695	1	+	.	ID=g29695.t2.intron2;Parent=g29695.t2;
OX101756.1_Tachina_lurida_genome_assembly,_chromosome:_5	AUGUSTUS	CDS	102817696	102818017	1	+	0	ID=g29695.t2.CDS3;Parent=g29695.t2;
OX101756.1_Tachina_lurida_genome_assembly,_chromosome:_5	AUGUSTUS	exon	102817696	102818017	.	+	.	ID=g29695.t2.exon3;Parent=g29695.t2;
OX101756.1_Tachina_lurida_genome_assembly,_chromosome:_5	AUGUSTUS	intron	102818018	102818079	1	+	.	ID=g29695.t2.intron3;Parent=g29695.t2;
OX101756.1_Tachina_lurida_genome_assembly,_chromosome:_5	AUGUSTUS	CDS	102818080	102818354	1	+	2	ID=g29695.t2.CDS4;Parent=g29695.t2;
OX101756.1_Tachina_lurida_genome_assembly,_chromosome:_5	AUGUSTUS	exon	102818080	102818354	.	+	.	ID=g29695.t2.exon4;Parent=g29695.t2;
OX101756.1_Tachina_lurida_genome_assembly,_chromosome:_5	AUGUSTUS	stop_codon	102818352	102818354	.	+	0	ID=g29695.t2.stop1;Parent=g29695.t2;
OX101756.1_Tachina_lurida_genome_assembly,_chromosome:_5	AUGUSTUS	gene	102813810	102815087	.	-	.	ID=g29696;
OX101756.1_Tachina_lurida_genome_assembly,_chromosome:_5	AUGUSTUS	mRNA	102813810	102815087	1	-	.	ID=g29696.t1;Parent=g29696;
OX101756.1_Tachina_lurida_genome_assembly,_chromosome:_5	AUGUSTUS	stop_codon	102813810	102813812	.	-	0	ID=g29696.t1.stop1;Parent=g29696.t1;
OX101756.1_Tachina_lurida_genome_assembly,_chromosome:_5	AUGUSTUS	CDS	102813810	102815087	1	-	0	ID=g29696.t1.CDS1;Parent=g29696.t1;
OX101756.1_Tachina_lurida_genome_assembly,_chromosome:_5	AUGUSTUS	exon	102813810	102815087	.	-	.	ID=g29696.t1.exon1;Parent=g29696.t1;
OX101756.1_Tachina_lurida_genome_assembly,_chromosome:_5	AUGUSTUS	start_codon	102815085	102815087	.	-	0	ID=g29696.t1.start1;Parent=g29696.t1;
OX101756.1_Tachina_lurida_genome_assembly,_chromosome:_5	AUGUSTUS	gene	102820624	102821739	.	-	.	ID=g29697;
OX101756.1_Tachina_lurida_genome_assembly,_chromosome:_5	AUGUSTUS	mRNA	102820624	102821739	1	-	.	ID=g29697.t1;Parent=g29697;
OX101756.1_Tachina_lurida_genome_assembly,_chromosome:_5	AUGUSTUS	stop_codon	102820624	102820626	.	-	0	ID=g29697.t1.stop1;Parent=g29697.t1;
OX101756.1_Tachina_lurida_genome_assembly,_chromosome:_5	AUGUSTUS	CDS	102820624	102821739	1	-	0	ID=g29697.t1.CDS1;Parent=g29697.t1;
OX101756.1_Tachina_lurida_genome_assembly,_chromosome:_5	AUGUSTUS	exon	102820624	102821739	.	-	.	ID=g29697.t1.exon1;Parent=g29697.t1;
OX101756.1_Tachina_lurida_genome_assembly,_chromosome:_5	AUGUSTUS	start_codon	102821737	102821739	.	-	0	ID=g29697.t1.start1;Parent=g29697.t1;
OX101756.1_Tachina_lurida_genome_assembly,_chromosome:_5	AUGUSTUS	gene	102844974	102852717	.	-	.	ID=g29698;
OX101756.1_Tachina_lurida_genome_assembly,_chromosome:_5	AUGUSTUS	mRNA	102844974	102852717	1	-	.	ID=g29698.t1;Parent=g29698;
OX101756.1_Tachina_lurida_genome_assembly,_chromosome:_5	AUGUSTUS	stop_codon	102844974	102844976	.	-	0	ID=g29698.t1.stop1;Parent=g29698.t1;
OX101756.1_Tachina_lurida_genome_assembly,_chromosome:_5	AUGUSTUS	CDS	102844974	102846380	1	-	0	ID=g29698.t1.CDS1;Parent=g29698.t1;
OX101756.1_Tachina_lurida_genome_assembly,_chromosome:_5	AUGUSTUS	exon	102844974	102846380	.	-	.	ID=g29698.t1.exon1;Parent=g29698.t1;
OX101756.1_Tachina_lurida_genome_assembly,_chromosome:_5	AUGUSTUS	intron	102846381	102851742	1	-	.	ID=g29698.t1.intron1;Parent=g29698.t1;
OX101756.1_Tachina_lurida_genome_assembly,_chromosome:_5	AUGUSTUS	CDS	102851743	102852717	1	-	0	ID=g29698.t1.CDS2;Parent=g29698.t1;
OX101756.1_Tachina_lurida_genome_assembly,_chromosome:_5	AUGUSTUS	exon	102851743	102852717	.	-	.	ID=g29698.t1.exon2;Parent=g29698.t1;
OX101756.1_Tachina_lurida_genome_assembly,_chromosome:_5	AUGUSTUS	start_codon	102852715	102852717	.	-	0	ID=g29698.t1.start1;Parent=g29698.t1;
OX101756.1_Tachina_lurida_genome_assembly,_chromosome:_5	AUGUSTUS	gene	102855460	102859041	.	-	.	ID=g29699;
OX101756.1_Tachina_lurida_genome_assembly,_chromosome:_5	AUGUSTUS	mRNA	102855460	102859041	0.55	-	.	ID=g29699.t1;Parent=g29699;
OX101756.1_Tachina_lurida_genome_assembly,_chromosome:_5	AUGUSTUS	stop_codon	102855460	102855462	.	-	0	ID=g29699.t1.stop1;Parent=g29699.t1;
OX101756.1_Tachina_lurida_genome_assembly,_chromosome:_5	AUGUSTUS	CDS	102855460	102855674	0.76	-	2	ID=g29699.t1.CDS1;Parent=g29699.t1;
OX101756.1_Tachina_lurida_genome_assembly,_chromosome:_5	AUGUSTUS	exon	102855460	102855674	.	-	.	ID=g29699.t1.exon1;Parent=g29699.t1;
OX101756.1_Tachina_lurida_genome_assembly,_chromosome:_5	AUGUSTUS	intron	102855675	102855824	0.76	-	.	ID=g29699.t1.intron1;Parent=g29699.t1;
OX101756.1_Tachina_lurida_genome_assembly,_chromosome:_5	AUGUSTUS	CDS	102855825	102856344	0.55	-	0	ID=g29699.t1.CDS2;Parent=g29699.t1;
OX101756.1_Tachina_lurida_genome_assembly,_chromosome:_5	AUGUSTUS	exon	102855825	102856344	.	-	.	ID=g29699.t1.exon2;Parent=g29699.t1;
OX101756.1_Tachina_lurida_genome_assembly,_chromosome:_5	AUGUSTUS	intron	102856345	102857322	0.77	-	.	ID=g29699.t1.intron2;Parent=g29699.t1;
OX101756.1_Tachina_lurida_genome_assembly,_chromosome:_5	AUGUSTUS	CDS	102857323	102859041	0.8	-	0	ID=g29699.t1.CDS3;Parent=g29699.t1;
OX101756.1_Tachina_lurida_genome_assembly,_chromosome:_5	AUGUSTUS	exon	102857323	102859041	.	-	.	ID=g29699.t1.exon3;Parent=g29699.t1;
OX101756.1_Tachina_lurida_genome_assembly,_chromosome:_5	AUGUSTUS	start_codon	102859039	102859041	.	-	0	ID=g29699.t1.start1;Parent=g29699.t1;
OX101756.1_Tachina_lurida_genome_assembly,_chromosome:_5	AUGUSTUS	gene	102859099	102860278	.	-	.	ID=g29700;
OX101756.1_Tachina_lurida_genome_assembly,_chromosome:_5	AUGUSTUS	mRNA	102859099	102860278	0.61	-	.	ID=g29700.t1;Parent=g29700;
OX101756.1_Tachina_lurida_genome_assembly,_chromosome:_5	AUGUSTUS	stop_codon	102859099	102859101	.	-	0	ID=g29700.t1.stop1;Parent=g29700.t1;
OX101756.1_Tachina_lurida_genome_assembly,_chromosome:_5	AUGUSTUS	CDS	102859099	102859119	0.75	-	0	ID=g29700.t1.CDS1;Parent=g29700.t1;
OX101756.1_Tachina_lurida_genome_assembly,_chromosome:_5	AUGUSTUS	exon	102859099	102859119	.	-	.	ID=g29700.t1.exon1;Parent=g29700.t1;
OX101756.1_Tachina_lurida_genome_assembly,_chromosome:_5	AUGUSTUS	intron	102859120	102859249	0.63	-	.	ID=g29700.t1.intron1;Parent=g29700.t1;
OX101756.1_Tachina_lurida_genome_assembly,_chromosome:_5	AUGUSTUS	CDS	102859250	102860092	0.75	-	0	ID=g29700.t1.CDS2;Parent=g29700.t1;
OX101756.1_Tachina_lurida_genome_assembly,_chromosome:_5	AUGUSTUS	exon	102859250	102860092	.	-	.	ID=g29700.t1.exon2;Parent=g29700.t1;
OX101756.1_Tachina_lurida_genome_assembly,_chromosome:_5	AUGUSTUS	intron	102860093	102860203	0.96	-	.	ID=g29700.t1.intron2;Parent=g29700.t1;
OX101756.1_Tachina_lurida_genome_assembly,_chromosome:_5	AUGUSTUS	CDS	102860204	102860278	0.97	-	0	ID=g29700.t1.CDS3;Parent=g29700.t1;
OX101756.1_Tachina_lurida_genome_assembly,_chromosome:_5	AUGUSTUS	exon	102860204	102860278	.	-	.	ID=g29700.t1.exon3;Parent=g29700.t1;
OX101756.1_Tachina_lurida_genome_assembly,_chromosome:_5	AUGUSTUS	start_codon	102860276	102860278	.	-	0	ID=g29700.t1.start1;Parent=g29700.t1;
OX101756.1_Tachina_lurida_genome_assembly,_chromosome:_5	AUGUSTUS	gene	102879340	102879645	.	+	.	ID=g29701;
OX101756.1_Tachina_lurida_genome_assembly,_chromosome:_5	AUGUSTUS	mRNA	102879340	102879645	1	+	.	ID=g29701.t1;Parent=g29701;
```
