## Supplemental File S2 for "The genome of *Istocheta aldrichi* (Diptera: Tachinidae), a parasitoid of the Japanese beetle, *Popillia japonica* (Coleoptera: Scarabaeidae)": CALYBX010000001.1_Tachina_lurida.gff3 (part 52 of 57)

```
OX101756.1_Tachina_lurida_genome_assembly,_chromosome:_5	AUGUSTUS	start_codon	102879340	102879342	.	+	0	ID=g29701.t1.start1;Parent=g29701.t1;
OX101756.1_Tachina_lurida_genome_assembly,_chromosome:_5	AUGUSTUS	CDS	102879340	102879645	1	+	0	ID=g29701.t1.CDS1;Parent=g29701.t1;
OX101756.1_Tachina_lurida_genome_assembly,_chromosome:_5	AUGUSTUS	exon	102879340	102879645	.	+	.	ID=g29701.t1.exon1;Parent=g29701.t1;
OX101756.1_Tachina_lurida_genome_assembly,_chromosome:_5	AUGUSTUS	stop_codon	102879643	102879645	.	+	0	ID=g29701.t1.stop1;Parent=g29701.t1;
OX101756.1_Tachina_lurida_genome_assembly,_chromosome:_5	AUGUSTUS	gene	102885153	102886147	.	+	.	ID=g29702;
OX101756.1_Tachina_lurida_genome_assembly,_chromosome:_5	AUGUSTUS	mRNA	102885153	102886147	1	+	.	ID=g29702.t1;Parent=g29702;
OX101756.1_Tachina_lurida_genome_assembly,_chromosome:_5	AUGUSTUS	start_codon	102885153	102885155	.	+	0	ID=g29702.t1.start1;Parent=g29702.t1;
OX101756.1_Tachina_lurida_genome_assembly,_chromosome:_5	AUGUSTUS	CDS	102885153	102885275	1	+	0	ID=g29702.t1.CDS1;Parent=g29702.t1;
OX101756.1_Tachina_lurida_genome_assembly,_chromosome:_5	AUGUSTUS	exon	102885153	102885275	.	+	.	ID=g29702.t1.exon1;Parent=g29702.t1;
OX101756.1_Tachina_lurida_genome_assembly,_chromosome:_5	AUGUSTUS	intron	102885276	102885331	1	+	.	ID=g29702.t1.intron1;Parent=g29702.t1;
OX101756.1_Tachina_lurida_genome_assembly,_chromosome:_5	AUGUSTUS	CDS	102885332	102886147	1	+	0	ID=g29702.t1.CDS2;Parent=g29702.t1;
OX101756.1_Tachina_lurida_genome_assembly,_chromosome:_5	AUGUSTUS	exon	102885332	102886147	.	+	.	ID=g29702.t1.exon2;Parent=g29702.t1;
OX101756.1_Tachina_lurida_genome_assembly,_chromosome:_5	AUGUSTUS	stop_codon	102886145	102886147	.	+	0	ID=g29702.t1.stop1;Parent=g29702.t1;
OX101756.1_Tachina_lurida_genome_assembly,_chromosome:_5	AUGUSTUS	gene	102886850	102888805	.	-	.	ID=g29703;
OX101756.1_Tachina_lurida_genome_assembly,_chromosome:_5	AUGUSTUS	mRNA	102886850	102888805	1	-	.	ID=g29703.t1;Parent=g29703;
OX101756.1_Tachina_lurida_genome_assembly,_chromosome:_5	AUGUSTUS	stop_codon	102886850	102886852	.	-	0	ID=g29703.t1.stop1;Parent=g29703.t1;
OX101756.1_Tachina_lurida_genome_assembly,_chromosome:_5	AUGUSTUS	CDS	102886850	102887059	1	-	0	ID=g29703.t1.CDS1;Parent=g29703.t1;
OX101756.1_Tachina_lurida_genome_assembly,_chromosome:_5	AUGUSTUS	exon	102886850	102887059	.	-	.	ID=g29703.t1.exon1;Parent=g29703.t1;
OX101756.1_Tachina_lurida_genome_assembly,_chromosome:_5	AUGUSTUS	intron	102887060	102887116	1	-	.	ID=g29703.t1.intron1;Parent=g29703.t1;
OX101756.1_Tachina_lurida_genome_assembly,_chromosome:_5	AUGUSTUS	CDS	102887117	102887498	1	-	1	ID=g29703.t1.CDS2;Parent=g29703.t1;
OX101756.1_Tachina_lurida_genome_assembly,_chromosome:_5	AUGUSTUS	exon	102887117	102887498	.	-	.	ID=g29703.t1.exon2;Parent=g29703.t1;
OX101756.1_Tachina_lurida_genome_assembly,_chromosome:_5	AUGUSTUS	intron	102887499	102887559	1	-	.	ID=g29703.t1.intron2;Parent=g29703.t1;
OX101756.1_Tachina_lurida_genome_assembly,_chromosome:_5	AUGUSTUS	CDS	102887560	102888599	1	-	0	ID=g29703.t1.CDS3;Parent=g29703.t1;
OX101756.1_Tachina_lurida_genome_assembly,_chromosome:_5	AUGUSTUS	exon	102887560	102888599	.	-	.	ID=g29703.t1.exon3;Parent=g29703.t1;
OX101756.1_Tachina_lurida_genome_assembly,_chromosome:_5	AUGUSTUS	intron	102888600	102888676	1	-	.	ID=g29703.t1.intron3;Parent=g29703.t1;
OX101756.1_Tachina_lurida_genome_assembly,_chromosome:_5	AUGUSTUS	CDS	102888677	102888805	1	-	0	ID=g29703.t1.CDS4;Parent=g29703.t1;
OX101756.1_Tachina_lurida_genome_assembly,_chromosome:_5	AUGUSTUS	exon	102888677	102888805	.	-	.	ID=g29703.t1.exon4;Parent=g29703.t1;
OX101756.1_Tachina_lurida_genome_assembly,_chromosome:_5	AUGUSTUS	start_codon	102888803	102888805	.	-	0	ID=g29703.t1.start1;Parent=g29703.t1;
OX101756.1_Tachina_lurida_genome_assembly,_chromosome:_5	AUGUSTUS	gene	102894321	102896781	.	+	.	ID=g29704;
OX101756.1_Tachina_lurida_genome_assembly,_chromosome:_5	AUGUSTUS	mRNA	102894321	102896781	1	+	.	ID=g29704.t1;Parent=g29704;
OX101756.1_Tachina_lurida_genome_assembly,_chromosome:_5	AUGUSTUS	start_codon	102894321	102894323	.	+	0	ID=g29704.t1.start1;Parent=g29704.t1;
OX101756.1_Tachina_lurida_genome_assembly,_chromosome:_5	AUGUSTUS	CDS	102894321	102894443	1	+	0	ID=g29704.t1.CDS1;Parent=g29704.t1;
OX101756.1_Tachina_lurida_genome_assembly,_chromosome:_5	AUGUSTUS	exon	102894321	102894443	.	+	.	ID=g29704.t1.exon1;Parent=g29704.t1;
OX101756.1_Tachina_lurida_genome_assembly,_chromosome:_5	AUGUSTUS	intron	102894444	102894515	1	+	.	ID=g29704.t1.intron1;Parent=g29704.t1;
OX101756.1_Tachina_lurida_genome_assembly,_chromosome:_5	AUGUSTUS	CDS	102894516	102895561	1	+	0	ID=g29704.t1.CDS2;Parent=g29704.t1;
OX101756.1_Tachina_lurida_genome_assembly,_chromosome:_5	AUGUSTUS	exon	102894516	102895561	.	+	.	ID=g29704.t1.exon2;Parent=g29704.t1;
OX101756.1_Tachina_lurida_genome_assembly,_chromosome:_5	AUGUSTUS	intron	102895562	102896136	1	+	.	ID=g29704.t1.intron2;Parent=g29704.t1;
OX101756.1_Tachina_lurida_genome_assembly,_chromosome:_5	AUGUSTUS	CDS	102896137	102896515	1	+	1	ID=g29704.t1.CDS3;Parent=g29704.t1;
OX101756.1_Tachina_lurida_genome_assembly,_chromosome:_5	AUGUSTUS	exon	102896137	102896515	.	+	.	ID=g29704.t1.exon3;Parent=g29704.t1;
OX101756.1_Tachina_lurida_genome_assembly,_chromosome:_5	AUGUSTUS	intron	102896516	102896616	1	+	.	ID=g29704.t1.intron3;Parent=g29704.t1;
OX101756.1_Tachina_lurida_genome_assembly,_chromosome:_5	AUGUSTUS	CDS	102896617	102896781	1	+	0	ID=g29704.t1.CDS4;Parent=g29704.t1;
OX101756.1_Tachina_lurida_genome_assembly,_chromosome:_5	AUGUSTUS	exon	102896617	102896781	.	+	.	ID=g29704.t1.exon4;Parent=g29704.t1;
OX101756.1_Tachina_lurida_genome_assembly,_chromosome:_5	AUGUSTUS	stop_codon	102896779	102896781	.	+	0	ID=g29704.t1.stop1;Parent=g29704.t1;
OX101756.1_Tachina_lurida_genome_assembly,_chromosome:_5	AUGUSTUS	gene	102898863	102906569	.	+	.	ID=g29705;
OX101756.1_Tachina_lurida_genome_assembly,_chromosome:_5	AUGUSTUS	mRNA	102898863	102906569	0.27	+	.	ID=g29705.t1;Parent=g29705;
OX101756.1_Tachina_lurida_genome_assembly,_chromosome:_5	AUGUSTUS	start_codon	102898863	102898865	.	+	0	ID=g29705.t1.start1;Parent=g29705.t1;
OX101756.1_Tachina_lurida_genome_assembly,_chromosome:_5	AUGUSTUS	CDS	102898863	102899108	1	+	0	ID=g29705.t1.CDS1;Parent=g29705.t1;
OX101756.1_Tachina_lurida_genome_assembly,_chromosome:_5	AUGUSTUS	exon	102898863	102899108	.	+	.	ID=g29705.t1.exon1;Parent=g29705.t1;
OX101756.1_Tachina_lurida_genome_assembly,_chromosome:_5	AUGUSTUS	intron	102899109	102902612	1	+	.	ID=g29705.t1.intron1;Parent=g29705.t1;
OX101756.1_Tachina_lurida_genome_assembly,_chromosome:_5	AUGUSTUS	CDS	102902613	102902800	1	+	0	ID=g29705.t1.CDS2;Parent=g29705.t1;
OX101756.1_Tachina_lurida_genome_assembly,_chromosome:_5	AUGUSTUS	exon	102902613	102902800	.	+	.	ID=g29705.t1.exon2;Parent=g29705.t1;
OX101756.1_Tachina_lurida_genome_assembly,_chromosome:_5	AUGUSTUS	intron	102902801	102902861	1	+	.	ID=g29705.t1.intron2;Parent=g29705.t1;
OX101756.1_Tachina_lurida_genome_assembly,_chromosome:_5	AUGUSTUS	CDS	102902862	102902971	1	+	1	ID=g29705.t1.CDS3;Parent=g29705.t1;
OX101756.1_Tachina_lurida_genome_assembly,_chromosome:_5	AUGUSTUS	exon	102902862	102902971	.	+	.	ID=g29705.t1.exon3;Parent=g29705.t1;
OX101756.1_Tachina_lurida_genome_assembly,_chromosome:_5	AUGUSTUS	intron	102902972	102903035	1	+	.	ID=g29705.t1.intron3;Parent=g29705.t1;
OX101756.1_Tachina_lurida_genome_assembly,_chromosome:_5	AUGUSTUS	CDS	102903036	102903265	1	+	2	ID=g29705.t1.CDS4;Parent=g29705.t1;
OX101756.1_Tachina_lurida_genome_assembly,_chromosome:_5	AUGUSTUS	exon	102903036	102903265	.	+	.	ID=g29705.t1.exon4;Parent=g29705.t1;
OX101756.1_Tachina_lurida_genome_assembly,_chromosome:_5	AUGUSTUS	intron	102903266	102903325	1	+	.	ID=g29705.t1.intron4;Parent=g29705.t1;
OX101756.1_Tachina_lurida_genome_assembly,_chromosome:_5	AUGUSTUS	CDS	102903326	102903471	1	+	0	ID=g29705.t1.CDS5;Parent=g29705.t1;
OX101756.1_Tachina_lurida_genome_assembly,_chromosome:_5	AUGUSTUS	exon	102903326	102903471	.	+	.	ID=g29705.t1.exon5;Parent=g29705.t1;
OX101756.1_Tachina_lurida_genome_assembly,_chromosome:_5	AUGUSTUS	intron	102903472	102903528	1	+	.	ID=g29705.t1.intron5;Parent=g29705.t1;
OX101756.1_Tachina_lurida_genome_assembly,_chromosome:_5	AUGUSTUS	CDS	102903529	102903631	1	+	1	ID=g29705.t1.CDS6;Parent=g29705.t1;
OX101756.1_Tachina_lurida_genome_assembly,_chromosome:_5	AUGUSTUS	exon	102903529	102903631	.	+	.	ID=g29705.t1.exon6;Parent=g29705.t1;
OX101756.1_Tachina_lurida_genome_assembly,_chromosome:_5	AUGUSTUS	intron	102903632	102903720	1	+	.	ID=g29705.t1.intron6;Parent=g29705.t1;
OX101756.1_Tachina_lurida_genome_assembly,_chromosome:_5	AUGUSTUS	CDS	102903721	102903874	0.79	+	0	ID=g29705.t1.CDS7;Parent=g29705.t1;
OX101756.1_Tachina_lurida_genome_assembly,_chromosome:_5	AUGUSTUS	exon	102903721	102903874	.	+	.	ID=g29705.t1.exon7;Parent=g29705.t1;
OX101756.1_Tachina_lurida_genome_assembly,_chromosome:_5	AUGUSTUS	intron	102903875	102906015	0.27	+	.	ID=g29705.t1.intron7;Parent=g29705.t1;
OX101756.1_Tachina_lurida_genome_assembly,_chromosome:_5	AUGUSTUS	CDS	102906016	102906569	0.27	+	2	ID=g29705.t1.CDS8;Parent=g29705.t1;
OX101756.1_Tachina_lurida_genome_assembly,_chromosome:_5	AUGUSTUS	exon	102906016	102906569	.	+	.	ID=g29705.t1.exon8;Parent=g29705.t1;
OX101756.1_Tachina_lurida_genome_assembly,_chromosome:_5	AUGUSTUS	stop_codon	102906567	102906569	.	+	0	ID=g29705.t1.stop1;Parent=g29705.t1;
OX101756.1_Tachina_lurida_genome_assembly,_chromosome:_5	AUGUSTUS	gene	102906752	102921741	.	-	.	ID=g29706;
OX101756.1_Tachina_lurida_genome_assembly,_chromosome:_5	AUGUSTUS	mRNA	102906752	102921741	1	-	.	ID=g29706.t1;Parent=g29706;
OX101756.1_Tachina_lurida_genome_assembly,_chromosome:_5	AUGUSTUS	stop_codon	102906752	102906754	.	-	0	ID=g29706.t1.stop1;Parent=g29706.t1;
OX101756.1_Tachina_lurida_genome_assembly,_chromosome:_5	AUGUSTUS	CDS	102906752	102906855	1	-	2	ID=g29706.t1.CDS1;Parent=g29706.t1;
OX101756.1_Tachina_lurida_genome_assembly,_chromosome:_5	AUGUSTUS	exon	102906752	102906855	.	-	.	ID=g29706.t1.exon1;Parent=g29706.t1;
OX101756.1_Tachina_lurida_genome_assembly,_chromosome:_5	AUGUSTUS	intron	102906856	102911309	1	-	.	ID=g29706.t1.intron1;Parent=g29706.t1;
OX101756.1_Tachina_lurida_genome_assembly,_chromosome:_5	AUGUSTUS	CDS	102911310	102911490	1	-	0	ID=g29706.t1.CDS2;Parent=g29706.t1;
OX101756.1_Tachina_lurida_genome_assembly,_chromosome:_5	AUGUSTUS	exon	102911310	102911490	.	-	.	ID=g29706.t1.exon2;Parent=g29706.t1;
OX101756.1_Tachina_lurida_genome_assembly,_chromosome:_5	AUGUSTUS	intron	102911491	102916605	1	-	.	ID=g29706.t1.intron2;Parent=g29706.t1;
OX101756.1_Tachina_lurida_genome_assembly,_chromosome:_5	AUGUSTUS	CDS	102916606	102916933	1	-	1	ID=g29706.t1.CDS3;Parent=g29706.t1;
OX101756.1_Tachina_lurida_genome_assembly,_chromosome:_5	AUGUSTUS	exon	102916606	102916933	.	-	.	ID=g29706.t1.exon3;Parent=g29706.t1;
OX101756.1_Tachina_lurida_genome_assembly,_chromosome:_5	AUGUSTUS	intron	102916934	102917005	1	-	.	ID=g29706.t1.intron3;Parent=g29706.t1;
OX101756.1_Tachina_lurida_genome_assembly,_chromosome:_5	AUGUSTUS	CDS	102917006	102917770	1	-	1	ID=g29706.t1.CDS4;Parent=g29706.t1;
OX101756.1_Tachina_lurida_genome_assembly,_chromosome:_5	AUGUSTUS	exon	102917006	102917770	.	-	.	ID=g29706.t1.exon4;Parent=g29706.t1;
OX101756.1_Tachina_lurida_genome_assembly,_chromosome:_5	AUGUSTUS	intron	102917771	102921231	1	-	.	ID=g29706.t1.intron4;Parent=g29706.t1;
OX101756.1_Tachina_lurida_genome_assembly,_chromosome:_5	AUGUSTUS	CDS	102921232	102921433	1	-	2	ID=g29706.t1.CDS5;Parent=g29706.t1;
OX101756.1_Tachina_lurida_genome_assembly,_chromosome:_5	AUGUSTUS	exon	102921232	102921433	.	-	.	ID=g29706.t1.exon5;Parent=g29706.t1;
OX101756.1_Tachina_lurida_genome_assembly,_chromosome:_5	AUGUSTUS	intron	102921434	102921503	1	-	.	ID=g29706.t1.intron5;Parent=g29706.t1;
OX101756.1_Tachina_lurida_genome_assembly,_chromosome:_5	AUGUSTUS	CDS	102921504	102921741	1	-	0	ID=g29706.t1.CDS6;Parent=g29706.t1;
OX101756.1_Tachina_lurida_genome_assembly,_chromosome:_5	AUGUSTUS	exon	102921504	102921741	.	-	.	ID=g29706.t1.exon6;Parent=g29706.t1;
OX101756.1_Tachina_lurida_genome_assembly,_chromosome:_5	AUGUSTUS	start_codon	102921739	102921741	.	-	0	ID=g29706.t1.start1;Parent=g29706.t1;
OX101756.1_Tachina_lurida_genome_assembly,_chromosome:_5	AUGUSTUS	mRNA	102906752	102921741	1	-	.	ID=g29706.t2;Parent=g29706;
OX101756.1_Tachina_lurida_genome_assembly,_chromosome:_5	AUGUSTUS	stop_codon	102906752	102906754	.	-	0	ID=g29706.t2.stop1;Parent=g29706.t2;
OX101756.1_Tachina_lurida_genome_assembly,_chromosome:_5	AUGUSTUS	CDS	102906752	102906855	1	-	2	ID=g29706.t2.CDS1;Parent=g29706.t2;
OX101756.1_Tachina_lurida_genome_assembly,_chromosome:_5	AUGUSTUS	exon	102906752	102906855	.	-	.	ID=g29706.t2.exon1;Parent=g29706.t2;
OX101756.1_Tachina_lurida_genome_assembly,_chromosome:_5	AUGUSTUS	intron	102906856	102911309	1	-	.	ID=g29706.t2.intron1;Parent=g29706.t2;
OX101756.1_Tachina_lurida_genome_assembly,_chromosome:_5	AUGUSTUS	CDS	102911310	102911490	1	-	0	ID=g29706.t2.CDS2;Parent=g29706.t2;
OX101756.1_Tachina_lurida_genome_assembly,_chromosome:_5	AUGUSTUS	exon	102911310	102911490	.	-	.	ID=g29706.t2.exon2;Parent=g29706.t2;
OX101756.1_Tachina_lurida_genome_assembly,_chromosome:_5	AUGUSTUS	intron	102911491	102916605	1	-	.	ID=g29706.t2.intron2;Parent=g29706.t2;
OX101756.1_Tachina_lurida_genome_assembly,_chromosome:_5	AUGUSTUS	CDS	102916606	102916933	1	-	1	ID=g29706.t2.CDS3;Parent=g29706.t2;
OX101756.1_Tachina_lurida_genome_assembly,_chromosome:_5	AUGUSTUS	exon	102916606	102916933	.	-	.	ID=g29706.t2.exon3;Parent=g29706.t2;
OX101756.1_Tachina_lurida_genome_assembly,_chromosome:_5	AUGUSTUS	intron	102916934	102917005	1	-	.	ID=g29706.t2.intron3;Parent=g29706.t2;
OX101756.1_Tachina_lurida_genome_assembly,_chromosome:_5	AUGUSTUS	CDS	102917006	102917770	1	-	1	ID=g29706.t2.CDS4;Parent=g29706.t2;
OX101756.1_Tachina_lurida_genome_assembly,_chromosome:_5	AUGUSTUS	exon	102917006	102917770	.	-	.	ID=g29706.t2.exon4;Parent=g29706.t2;
OX101756.1_Tachina_lurida_genome_assembly,_chromosome:_5	AUGUSTUS	intron	102917771	102921231	1	-	.	ID=g29706.t2.intron4;Parent=g29706.t2;
OX101756.1_Tachina_lurida_genome_assembly,_chromosome:_5	AUGUSTUS	CDS	102921232	102921430	1	-	2	ID=g29706.t2.CDS5;Parent=g29706.t2;
OX101756.1_Tachina_lurida_genome_assembly,_chromosome:_5	AUGUSTUS	exon	102921232	102921430	.	-	.	ID=g29706.t2.exon5;Parent=g29706.t2;
OX101756.1_Tachina_lurida_genome_assembly,_chromosome:_5	AUGUSTUS	intron	102921431	102921503	1	-	.	ID=g29706.t2.intron5;Parent=g29706.t2;
OX101756.1_Tachina_lurida_genome_assembly,_chromosome:_5	AUGUSTUS	CDS	102921504	102921741	1	-	0	ID=g29706.t2.CDS6;Parent=g29706.t2;
OX101756.1_Tachina_lurida_genome_assembly,_chromosome:_5	AUGUSTUS	exon	102921504	102921741	.	-	.	ID=g29706.t2.exon6;Parent=g29706.t2;
OX101756.1_Tachina_lurida_genome_assembly,_chromosome:_5	AUGUSTUS	start_codon	102921739	102921741	.	-	0	ID=g29706.t2.start1;Parent=g29706.t2;
OX101756.1_Tachina_lurida_genome_assembly,_chromosome:_5	AUGUSTUS	gene	102925640	102925960	.	+	.	ID=g29707;
OX101756.1_Tachina_lurida_genome_assembly,_chromosome:_5	AUGUSTUS	mRNA	102925640	102925960	1	+	.	ID=g29707.t1;Parent=g29707;
OX101756.1_Tachina_lurida_genome_assembly,_chromosome:_5	AUGUSTUS	start_codon	102925640	102925642	.	+	0	ID=g29707.t1.start1;Parent=g29707.t1;
OX101756.1_Tachina_lurida_genome_assembly,_chromosome:_5	AUGUSTUS	CDS	102925640	102925960	1	+	0	ID=g29707.t1.CDS1;Parent=g29707.t1;
OX101756.1_Tachina_lurida_genome_assembly,_chromosome:_5	AUGUSTUS	exon	102925640	102925960	.	+	.	ID=g29707.t1.exon1;Parent=g29707.t1;
OX101756.1_Tachina_lurida_genome_assembly,_chromosome:_5	AUGUSTUS	stop_codon	102925958	102925960	.	+	0	ID=g29707.t1.stop1;Parent=g29707.t1;
OX101756.1_Tachina_lurida_genome_assembly,_chromosome:_5	AUGUSTUS	gene	102926838	102927317	.	+	.	ID=g29708;
OX101756.1_Tachina_lurida_genome_assembly,_chromosome:_5	AUGUSTUS	mRNA	102926838	102927317	0.79	+	.	ID=g29708.t1;Parent=g29708;
OX101756.1_Tachina_lurida_genome_assembly,_chromosome:_5	AUGUSTUS	start_codon	102926838	102926840	.	+	0	ID=g29708.t1.start1;Parent=g29708.t1;
OX101756.1_Tachina_lurida_genome_assembly,_chromosome:_5	AUGUSTUS	CDS	102926838	102927317	0.79	+	0	ID=g29708.t1.CDS1;Parent=g29708.t1;
OX101756.1_Tachina_lurida_genome_assembly,_chromosome:_5	AUGUSTUS	exon	102926838	102927317	.	+	.	ID=g29708.t1.exon1;Parent=g29708.t1;
OX101756.1_Tachina_lurida_genome_assembly,_chromosome:_5	AUGUSTUS	stop_codon	102927315	102927317	.	+	0	ID=g29708.t1.stop1;Parent=g29708.t1;
OX101756.1_Tachina_lurida_genome_assembly,_chromosome:_5	AUGUSTUS	gene	102960777	102981445	.	-	.	ID=g29709;
OX101756.1_Tachina_lurida_genome_assembly,_chromosome:_5	AUGUSTUS	mRNA	102960777	102981445	.	-	.	ID=g29709.t1;Parent=g29709;
OX101756.1_Tachina_lurida_genome_assembly,_chromosome:_5	AUGUSTUS	stop_codon	102960777	102960779	.	-	0	ID=g29709.t1.stop1;Parent=g29709.t1;
OX101756.1_Tachina_lurida_genome_assembly,_chromosome:_5	AUGUSTUS	CDS	102960777	102961398	1	-	1	ID=g29709.t1.CDS1;Parent=g29709.t1;
OX101756.1_Tachina_lurida_genome_assembly,_chromosome:_5	AUGUSTUS	exon	102960777	102961398	.	-	.	ID=g29709.t1.exon1;Parent=g29709.t1;
OX101756.1_Tachina_lurida_genome_assembly,_chromosome:_5	AUGUSTUS	intron	102961399	102968061	1	-	.	ID=g29709.t1.intron1;Parent=g29709.t1;
OX101756.1_Tachina_lurida_genome_assembly,_chromosome:_5	AUGUSTUS	CDS	102968062	102968134	1	-	2	ID=g29709.t1.CDS2;Parent=g29709.t1;
OX101756.1_Tachina_lurida_genome_assembly,_chromosome:_5	AUGUSTUS	exon	102968062	102968134	.	-	.	ID=g29709.t1.exon2;Parent=g29709.t1;
OX101756.1_Tachina_lurida_genome_assembly,_chromosome:_5	AUGUSTUS	intron	102968135	102976061	1	-	.	ID=g29709.t1.intron2;Parent=g29709.t1;
OX101756.1_Tachina_lurida_genome_assembly,_chromosome:_5	AUGUSTUS	CDS	102976062	102976298	1	-	2	ID=g29709.t1.CDS3;Parent=g29709.t1;
OX101756.1_Tachina_lurida_genome_assembly,_chromosome:_5	AUGUSTUS	exon	102976062	102976298	.	-	.	ID=g29709.t1.exon3;Parent=g29709.t1;
OX101756.1_Tachina_lurida_genome_assembly,_chromosome:_5	AUGUSTUS	intron	102976299	102976429	1	-	.	ID=g29709.t1.intron3;Parent=g29709.t1;
OX101756.1_Tachina_lurida_genome_assembly,_chromosome:_5	AUGUSTUS	CDS	102976430	102976857	1	-	1	ID=g29709.t1.CDS4;Parent=g29709.t1;
OX101756.1_Tachina_lurida_genome_assembly,_chromosome:_5	AUGUSTUS	exon	102976430	102976857	.	-	.	ID=g29709.t1.exon4;Parent=g29709.t1;
OX101756.1_Tachina_lurida_genome_assembly,_chromosome:_5	AUGUSTUS	intron	102976858	102981422	0.5	-	.	ID=g29709.t1.intron4;Parent=g29709.t1;
OX101756.1_Tachina_lurida_genome_assembly,_chromosome:_5	AUGUSTUS	CDS	102981423	102981445	0.5	-	0	ID=g29709.t1.CDS5;Parent=g29709.t1;
OX101756.1_Tachina_lurida_genome_assembly,_chromosome:_5	AUGUSTUS	exon	102981423	102981445	.	-	.	ID=g29709.t1.exon5;Parent=g29709.t1;
OX101756.1_Tachina_lurida_genome_assembly,_chromosome:_5	AUGUSTUS	start_codon	102981443	102981445	.	-	0	ID=g29709.t1.start1;Parent=g29709.t1;
OX101756.1_Tachina_lurida_genome_assembly,_chromosome:_5	AUGUSTUS	gene	102981625	102982621	.	+	.	ID=g29710;
OX101756.1_Tachina_lurida_genome_assembly,_chromosome:_5	AUGUSTUS	mRNA	102981625	102982621	0.33	+	.	ID=g29710.t1;Parent=g29710;
OX101756.1_Tachina_lurida_genome_assembly,_chromosome:_5	AUGUSTUS	start_codon	102981625	102981627	.	+	0	ID=g29710.t1.start1;Parent=g29710.t1;
OX101756.1_Tachina_lurida_genome_assembly,_chromosome:_5	AUGUSTUS	CDS	102981625	102981738	0.84	+	0	ID=g29710.t1.CDS1;Parent=g29710.t1;
OX101756.1_Tachina_lurida_genome_assembly,_chromosome:_5	AUGUSTUS	exon	102981625	102981738	.	+	.	ID=g29710.t1.exon1;Parent=g29710.t1;
OX101756.1_Tachina_lurida_genome_assembly,_chromosome:_5	AUGUSTUS	intron	102981739	102981797	0.77	+	.	ID=g29710.t1.intron1;Parent=g29710.t1;
OX101756.1_Tachina_lurida_genome_assembly,_chromosome:_5	AUGUSTUS	CDS	102981798	102982178	0.34	+	0	ID=g29710.t1.CDS2;Parent=g29710.t1;
OX101756.1_Tachina_lurida_genome_assembly,_chromosome:_5	AUGUSTUS	exon	102981798	102982178	.	+	.	ID=g29710.t1.exon2;Parent=g29710.t1;
OX101756.1_Tachina_lurida_genome_assembly,_chromosome:_5	AUGUSTUS	intron	102982179	102982513	0.4	+	.	ID=g29710.t1.intron2;Parent=g29710.t1;
OX101756.1_Tachina_lurida_genome_assembly,_chromosome:_5	AUGUSTUS	CDS	102982514	102982621	0.68	+	0	ID=g29710.t1.CDS3;Parent=g29710.t1;
OX101756.1_Tachina_lurida_genome_assembly,_chromosome:_5	AUGUSTUS	exon	102982514	102982621	.	+	.	ID=g29710.t1.exon3;Parent=g29710.t1;
OX101756.1_Tachina_lurida_genome_assembly,_chromosome:_5	AUGUSTUS	stop_codon	102982619	102982621	.	+	0	ID=g29710.t1.stop1;Parent=g29710.t1;
OX101756.1_Tachina_lurida_genome_assembly,_chromosome:_5	AUGUSTUS	gene	103031324	103031596	.	-	.	ID=g29711;
OX101756.1_Tachina_lurida_genome_assembly,_chromosome:_5	AUGUSTUS	mRNA	103031324	103031596	1	-	.	ID=g29711.t1;Parent=g29711;
OX101756.1_Tachina_lurida_genome_assembly,_chromosome:_5	AUGUSTUS	stop_codon	103031324	103031326	.	-	0	ID=g29711.t1.stop1;Parent=g29711.t1;
OX101756.1_Tachina_lurida_genome_assembly,_chromosome:_5	AUGUSTUS	CDS	103031324	103031596	1	-	0	ID=g29711.t1.CDS1;Parent=g29711.t1;
OX101756.1_Tachina_lurida_genome_assembly,_chromosome:_5	AUGUSTUS	exon	103031324	103031596	.	-	.	ID=g29711.t1.exon1;Parent=g29711.t1;
OX101756.1_Tachina_lurida_genome_assembly,_chromosome:_5	AUGUSTUS	start_codon	103031594	103031596	.	-	0	ID=g29711.t1.start1;Parent=g29711.t1;
OX101756.1_Tachina_lurida_genome_assembly,_chromosome:_5	AUGUSTUS	gene	103057887	103059146	.	-	.	ID=g29712;
OX101756.1_Tachina_lurida_genome_assembly,_chromosome:_5	AUGUSTUS	mRNA	103057887	103059146	0.54	-	.	ID=g29712.t1;Parent=g29712;
OX101756.1_Tachina_lurida_genome_assembly,_chromosome:_5	AUGUSTUS	stop_codon	103057887	103057889	.	-	0	ID=g29712.t1.stop1;Parent=g29712.t1;
OX101756.1_Tachina_lurida_genome_assembly,_chromosome:_5	AUGUSTUS	CDS	103057887	103057943	0.96	-	0	ID=g29712.t1.CDS1;Parent=g29712.t1;
OX101756.1_Tachina_lurida_genome_assembly,_chromosome:_5	AUGUSTUS	exon	103057887	103057943	.	-	.	ID=g29712.t1.exon1;Parent=g29712.t1;
OX101756.1_Tachina_lurida_genome_assembly,_chromosome:_5	AUGUSTUS	intron	103057944	103058709	0.55	-	.	ID=g29712.t1.intron1;Parent=g29712.t1;
OX101756.1_Tachina_lurida_genome_assembly,_chromosome:_5	AUGUSTUS	CDS	103058710	103058852	0.55	-	2	ID=g29712.t1.CDS2;Parent=g29712.t1;
OX101756.1_Tachina_lurida_genome_assembly,_chromosome:_5	AUGUSTUS	exon	103058710	103058852	.	-	.	ID=g29712.t1.exon2;Parent=g29712.t1;
OX101756.1_Tachina_lurida_genome_assembly,_chromosome:_5	AUGUSTUS	intron	103058853	103058929	1	-	.	ID=g29712.t1.intron2;Parent=g29712.t1;
OX101756.1_Tachina_lurida_genome_assembly,_chromosome:_5	AUGUSTUS	CDS	103058930	103059146	0.98	-	0	ID=g29712.t1.CDS3;Parent=g29712.t1;
OX101756.1_Tachina_lurida_genome_assembly,_chromosome:_5	AUGUSTUS	exon	103058930	103059146	.	-	.	ID=g29712.t1.exon3;Parent=g29712.t1;
OX101756.1_Tachina_lurida_genome_assembly,_chromosome:_5	AUGUSTUS	start_codon	103059144	103059146	.	-	0	ID=g29712.t1.start1;Parent=g29712.t1;
OX101756.1_Tachina_lurida_genome_assembly,_chromosome:_5	AUGUSTUS	gene	103059243	103060157	.	-	.	ID=g29713;
OX101756.1_Tachina_lurida_genome_assembly,_chromosome:_5	AUGUSTUS	mRNA	103059243	103060157	0.37	-	.	ID=g29713.t1;Parent=g29713;
OX101756.1_Tachina_lurida_genome_assembly,_chromosome:_5	AUGUSTUS	stop_codon	103059243	103059245	.	-	0	ID=g29713.t1.stop1;Parent=g29713.t1;
OX101756.1_Tachina_lurida_genome_assembly,_chromosome:_5	AUGUSTUS	CDS	103059243	103059502	0.74	-	2	ID=g29713.t1.CDS1;Parent=g29713.t1;
OX101756.1_Tachina_lurida_genome_assembly,_chromosome:_5	AUGUSTUS	exon	103059243	103059502	.	-	.	ID=g29713.t1.exon1;Parent=g29713.t1;
OX101756.1_Tachina_lurida_genome_assembly,_chromosome:_5	AUGUSTUS	intron	103059503	103059667	0.5	-	.	ID=g29713.t1.intron1;Parent=g29713.t1;
OX101756.1_Tachina_lurida_genome_assembly,_chromosome:_5	AUGUSTUS	CDS	103059668	103060157	0.83	-	0	ID=g29713.t1.CDS2;Parent=g29713.t1;
OX101756.1_Tachina_lurida_genome_assembly,_chromosome:_5	AUGUSTUS	exon	103059668	103060157	.	-	.	ID=g29713.t1.exon2;Parent=g29713.t1;
OX101756.1_Tachina_lurida_genome_assembly,_chromosome:_5	AUGUSTUS	start_codon	103060155	103060157	.	-	0	ID=g29713.t1.start1;Parent=g29713.t1;
OX101756.1_Tachina_lurida_genome_assembly,_chromosome:_5	AUGUSTUS	mRNA	103059243	103060157	0.61	-	.	ID=g29713.t2;Parent=g29713;
OX101756.1_Tachina_lurida_genome_assembly,_chromosome:_5	AUGUSTUS	stop_codon	103059243	103059245	.	-	0	ID=g29713.t2.stop1;Parent=g29713.t2;
OX101756.1_Tachina_lurida_genome_assembly,_chromosome:_5	AUGUSTUS	CDS	103059243	103059502	0.67	-	2	ID=g29713.t2.CDS1;Parent=g29713.t2;
OX101756.1_Tachina_lurida_genome_assembly,_chromosome:_5	AUGUSTUS	exon	103059243	103059502	.	-	.	ID=g29713.t2.exon1;Parent=g29713.t2;
OX101756.1_Tachina_lurida_genome_assembly,_chromosome:_5	AUGUSTUS	intron	103059503	103060126	0.92	-	.	ID=g29713.t2.intron1;Parent=g29713.t2;
OX101756.1_Tachina_lurida_genome_assembly,_chromosome:_5	AUGUSTUS	CDS	103060127	103060157	0.97	-	0	ID=g29713.t2.CDS2;Parent=g29713.t2;
OX101756.1_Tachina_lurida_genome_assembly,_chromosome:_5	AUGUSTUS	exon	103060127	103060157	.	-	.	ID=g29713.t2.exon2;Parent=g29713.t2;
OX101756.1_Tachina_lurida_genome_assembly,_chromosome:_5	AUGUSTUS	start_codon	103060155	103060157	.	-	0	ID=g29713.t2.start1;Parent=g29713.t2;
OX101756.1_Tachina_lurida_genome_assembly,_chromosome:_5	AUGUSTUS	gene	103075949	103077156	.	-	.	ID=g29714;
OX101756.1_Tachina_lurida_genome_assembly,_chromosome:_5	AUGUSTUS	mRNA	103075949	103077156	1	-	.	ID=g29714.t1;Parent=g29714;
OX101756.1_Tachina_lurida_genome_assembly,_chromosome:_5	AUGUSTUS	stop_codon	103075949	103075951	.	-	0	ID=g29714.t1.stop1;Parent=g29714.t1;
OX101756.1_Tachina_lurida_genome_assembly,_chromosome:_5	AUGUSTUS	CDS	103075949	103076694	1	-	2	ID=g29714.t1.CDS1;Parent=g29714.t1;
OX101756.1_Tachina_lurida_genome_assembly,_chromosome:_5	AUGUSTUS	exon	103075949	103076694	.	-	.	ID=g29714.t1.exon1;Parent=g29714.t1;
OX101756.1_Tachina_lurida_genome_assembly,_chromosome:_5	AUGUSTUS	intron	103076695	103076756	1	-	.	ID=g29714.t1.intron1;Parent=g29714.t1;
OX101756.1_Tachina_lurida_genome_assembly,_chromosome:_5	AUGUSTUS	CDS	103076757	103077156	1	-	0	ID=g29714.t1.CDS2;Parent=g29714.t1;
OX101756.1_Tachina_lurida_genome_assembly,_chromosome:_5	AUGUSTUS	exon	103076757	103077156	.	-	.	ID=g29714.t1.exon2;Parent=g29714.t1;
OX101756.1_Tachina_lurida_genome_assembly,_chromosome:_5	AUGUSTUS	start_codon	103077154	103077156	.	-	0	ID=g29714.t1.start1;Parent=g29714.t1;
OX101756.1_Tachina_lurida_genome_assembly,_chromosome:_5	AUGUSTUS	gene	103081684	103082241	.	-	.	ID=g29715;
OX101756.1_Tachina_lurida_genome_assembly,_chromosome:_5	AUGUSTUS	mRNA	103081684	103082241	1	-	.	ID=g29715.t1;Parent=g29715;
OX101756.1_Tachina_lurida_genome_assembly,_chromosome:_5	AUGUSTUS	stop_codon	103081684	103081686	.	-	0	ID=g29715.t1.stop1;Parent=g29715.t1;
OX101756.1_Tachina_lurida_genome_assembly,_chromosome:_5	AUGUSTUS	CDS	103081684	103082241	1	-	0	ID=g29715.t1.CDS1;Parent=g29715.t1;
OX101756.1_Tachina_lurida_genome_assembly,_chromosome:_5	AUGUSTUS	exon	103081684	103082241	.	-	.	ID=g29715.t1.exon1;Parent=g29715.t1;
OX101756.1_Tachina_lurida_genome_assembly,_chromosome:_5	AUGUSTUS	start_codon	103082239	103082241	.	-	0	ID=g29715.t1.start1;Parent=g29715.t1;
OX101756.1_Tachina_lurida_genome_assembly,_chromosome:_5	AUGUSTUS	gene	103165930	103181875	.	+	.	ID=g29716;
OX101756.1_Tachina_lurida_genome_assembly,_chromosome:_5	AUGUSTUS	mRNA	103165930	103181875	0.99	+	.	ID=g29716.t1;Parent=g29716;
OX101756.1_Tachina_lurida_genome_assembly,_chromosome:_5	AUGUSTUS	start_codon	103165930	103165932	.	+	0	ID=g29716.t1.start1;Parent=g29716.t1;
OX101756.1_Tachina_lurida_genome_assembly,_chromosome:_5	AUGUSTUS	CDS	103165930	103165995	0.99	+	0	ID=g29716.t1.CDS1;Parent=g29716.t1;
OX101756.1_Tachina_lurida_genome_assembly,_chromosome:_5	AUGUSTUS	exon	103165930	103165995	.	+	.	ID=g29716.t1.exon1;Parent=g29716.t1;
OX101756.1_Tachina_lurida_genome_assembly,_chromosome:_5	AUGUSTUS	intron	103165996	103166437	0.99	+	.	ID=g29716.t1.intron1;Parent=g29716.t1;
OX101756.1_Tachina_lurida_genome_assembly,_chromosome:_5	AUGUSTUS	CDS	103166438	103166785	1	+	0	ID=g29716.t1.CDS2;Parent=g29716.t1;
OX101756.1_Tachina_lurida_genome_assembly,_chromosome:_5	AUGUSTUS	exon	103166438	103166785	.	+	.	ID=g29716.t1.exon2;Parent=g29716.t1;
OX101756.1_Tachina_lurida_genome_assembly,_chromosome:_5	AUGUSTUS	intron	103166786	103181190	1	+	.	ID=g29716.t1.intron2;Parent=g29716.t1;
OX101756.1_Tachina_lurida_genome_assembly,_chromosome:_5	AUGUSTUS	CDS	103181191	103181305	1	+	0	ID=g29716.t1.CDS3;Parent=g29716.t1;
OX101756.1_Tachina_lurida_genome_assembly,_chromosome:_5	AUGUSTUS	exon	103181191	103181305	.	+	.	ID=g29716.t1.exon3;Parent=g29716.t1;
OX101756.1_Tachina_lurida_genome_assembly,_chromosome:_5	AUGUSTUS	intron	103181306	103181618	1	+	.	ID=g29716.t1.intron3;Parent=g29716.t1;
OX101756.1_Tachina_lurida_genome_assembly,_chromosome:_5	AUGUSTUS	CDS	103181619	103181875	1	+	2	ID=g29716.t1.CDS4;Parent=g29716.t1;
OX101756.1_Tachina_lurida_genome_assembly,_chromosome:_5	AUGUSTUS	exon	103181619	103181875	.	+	.	ID=g29716.t1.exon4;Parent=g29716.t1;
OX101756.1_Tachina_lurida_genome_assembly,_chromosome:_5	AUGUSTUS	stop_codon	103181873	103181875	.	+	0	ID=g29716.t1.stop1;Parent=g29716.t1;
OX101756.1_Tachina_lurida_genome_assembly,_chromosome:_5	AUGUSTUS	gene	103205286	103215969	.	+	.	ID=g29717;
OX101756.1_Tachina_lurida_genome_assembly,_chromosome:_5	AUGUSTUS	mRNA	103205286	103215969	0.98	+	.	ID=g29717.t1;Parent=g29717;
OX101756.1_Tachina_lurida_genome_assembly,_chromosome:_5	AUGUSTUS	start_codon	103205286	103205288	.	+	0	ID=g29717.t1.start1;Parent=g29717.t1;
OX101756.1_Tachina_lurida_genome_assembly,_chromosome:_5	AUGUSTUS	CDS	103205286	103205406	0.98	+	0	ID=g29717.t1.CDS1;Parent=g29717.t1;
OX101756.1_Tachina_lurida_genome_assembly,_chromosome:_5	AUGUSTUS	exon	103205286	103205406	.	+	.	ID=g29717.t1.exon1;Parent=g29717.t1;
OX101756.1_Tachina_lurida_genome_assembly,_chromosome:_5	AUGUSTUS	intron	103205407	103215281	1	+	.	ID=g29717.t1.intron1;Parent=g29717.t1;
OX101756.1_Tachina_lurida_genome_assembly,_chromosome:_5	AUGUSTUS	CDS	103215282	103215394	1	+	2	ID=g29717.t1.CDS2;Parent=g29717.t1;
OX101756.1_Tachina_lurida_genome_assembly,_chromosome:_5	AUGUSTUS	exon	103215282	103215394	.	+	.	ID=g29717.t1.exon2;Parent=g29717.t1;
OX101756.1_Tachina_lurida_genome_assembly,_chromosome:_5	AUGUSTUS	intron	103215395	103215463	1	+	.	ID=g29717.t1.intron2;Parent=g29717.t1;
OX101756.1_Tachina_lurida_genome_assembly,_chromosome:_5	AUGUSTUS	CDS	103215464	103215655	1	+	0	ID=g29717.t1.CDS3;Parent=g29717.t1;
OX101756.1_Tachina_lurida_genome_assembly,_chromosome:_5	AUGUSTUS	exon	103215464	103215655	.	+	.	ID=g29717.t1.exon3;Parent=g29717.t1;
OX101756.1_Tachina_lurida_genome_assembly,_chromosome:_5	AUGUSTUS	intron	103215656	103215720	1	+	.	ID=g29717.t1.intron3;Parent=g29717.t1;
OX101756.1_Tachina_lurida_genome_assembly,_chromosome:_5	AUGUSTUS	CDS	103215721	103215969	1	+	0	ID=g29717.t1.CDS4;Parent=g29717.t1;
OX101756.1_Tachina_lurida_genome_assembly,_chromosome:_5	AUGUSTUS	exon	103215721	103215969	.	+	.	ID=g29717.t1.exon4;Parent=g29717.t1;
OX101756.1_Tachina_lurida_genome_assembly,_chromosome:_5	AUGUSTUS	stop_codon	103215967	103215969	.	+	0	ID=g29717.t1.stop1;Parent=g29717.t1;
OX101756.1_Tachina_lurida_genome_assembly,_chromosome:_5	AUGUSTUS	gene	103235491	103237755	.	+	.	ID=g29718;
OX101756.1_Tachina_lurida_genome_assembly,_chromosome:_5	AUGUSTUS	mRNA	103235491	103237755	1	+	.	ID=g29718.t1;Parent=g29718;
OX101756.1_Tachina_lurida_genome_assembly,_chromosome:_5	AUGUSTUS	start_codon	103235491	103235493	.	+	0	ID=g29718.t1.start1;Parent=g29718.t1;
OX101756.1_Tachina_lurida_genome_assembly,_chromosome:_5	AUGUSTUS	CDS	103235491	103236477	1	+	0	ID=g29718.t1.CDS1;Parent=g29718.t1;
OX101756.1_Tachina_lurida_genome_assembly,_chromosome:_5	AUGUSTUS	exon	103235491	103236477	.	+	.	ID=g29718.t1.exon1;Parent=g29718.t1;
OX101756.1_Tachina_lurida_genome_assembly,_chromosome:_5	AUGUSTUS	intron	103236478	103236548	1	+	.	ID=g29718.t1.intron1;Parent=g29718.t1;
OX101756.1_Tachina_lurida_genome_assembly,_chromosome:_5	AUGUSTUS	CDS	103236549	103237170	1	+	0	ID=g29718.t1.CDS2;Parent=g29718.t1;
OX101756.1_Tachina_lurida_genome_assembly,_chromosome:_5	AUGUSTUS	exon	103236549	103237170	.	+	.	ID=g29718.t1.exon2;Parent=g29718.t1;
OX101756.1_Tachina_lurida_genome_assembly,_chromosome:_5	AUGUSTUS	intron	103237171	103237240	1	+	.	ID=g29718.t1.intron2;Parent=g29718.t1;
OX101756.1_Tachina_lurida_genome_assembly,_chromosome:_5	AUGUSTUS	CDS	103237241	103237476	1	+	2	ID=g29718.t1.CDS3;Parent=g29718.t1;
OX101756.1_Tachina_lurida_genome_assembly,_chromosome:_5	AUGUSTUS	exon	103237241	103237476	.	+	.	ID=g29718.t1.exon3;Parent=g29718.t1;
OX101756.1_Tachina_lurida_genome_assembly,_chromosome:_5	AUGUSTUS	intron	103237477	103237539	1	+	.	ID=g29718.t1.intron3;Parent=g29718.t1;
OX101756.1_Tachina_lurida_genome_assembly,_chromosome:_5	AUGUSTUS	CDS	103237540	103237755	1	+	0	ID=g29718.t1.CDS4;Parent=g29718.t1;
OX101756.1_Tachina_lurida_genome_assembly,_chromosome:_5	AUGUSTUS	exon	103237540	103237755	.	+	.	ID=g29718.t1.exon4;Parent=g29718.t1;
OX101756.1_Tachina_lurida_genome_assembly,_chromosome:_5	AUGUSTUS	stop_codon	103237753	103237755	.	+	0	ID=g29718.t1.stop1;Parent=g29718.t1;
OX101756.1_Tachina_lurida_genome_assembly,_chromosome:_5	AUGUSTUS	gene	103238636	103240795	.	-	.	ID=g29719;
OX101756.1_Tachina_lurida_genome_assembly,_chromosome:_5	AUGUSTUS	mRNA	103238636	103240795	1	-	.	ID=g29719.t1;Parent=g29719;
OX101756.1_Tachina_lurida_genome_assembly,_chromosome:_5	AUGUSTUS	stop_codon	103238636	103238638	.	-	0	ID=g29719.t1.stop1;Parent=g29719.t1;
OX101756.1_Tachina_lurida_genome_assembly,_chromosome:_5	AUGUSTUS	CDS	103238636	103238842	1	-	0	ID=g29719.t1.CDS1;Parent=g29719.t1;
OX101756.1_Tachina_lurida_genome_assembly,_chromosome:_5	AUGUSTUS	exon	103238636	103238842	.	-	.	ID=g29719.t1.exon1;Parent=g29719.t1;
OX101756.1_Tachina_lurida_genome_assembly,_chromosome:_5	AUGUSTUS	intron	103238843	103238900	1	-	.	ID=g29719.t1.intron1;Parent=g29719.t1;
OX101756.1_Tachina_lurida_genome_assembly,_chromosome:_5	AUGUSTUS	CDS	103238901	103239136	1	-	2	ID=g29719.t1.CDS2;Parent=g29719.t1;
OX101756.1_Tachina_lurida_genome_assembly,_chromosome:_5	AUGUSTUS	exon	103238901	103239136	.	-	.	ID=g29719.t1.exon2;Parent=g29719.t1;
OX101756.1_Tachina_lurida_genome_assembly,_chromosome:_5	AUGUSTUS	intron	103239137	103239189	1	-	.	ID=g29719.t1.intron2;Parent=g29719.t1;
OX101756.1_Tachina_lurida_genome_assembly,_chromosome:_5	AUGUSTUS	CDS	103239190	103240795	1	-	0	ID=g29719.t1.CDS3;Parent=g29719.t1;
OX101756.1_Tachina_lurida_genome_assembly,_chromosome:_5	AUGUSTUS	exon	103239190	103240795	.	-	.	ID=g29719.t1.exon3;Parent=g29719.t1;
OX101756.1_Tachina_lurida_genome_assembly,_chromosome:_5	AUGUSTUS	start_codon	103240793	103240795	.	-	0	ID=g29719.t1.start1;Parent=g29719.t1;
OX101756.1_Tachina_lurida_genome_assembly,_chromosome:_5	AUGUSTUS	gene	103246966	103249139	.	-	.	ID=g29720;
OX101756.1_Tachina_lurida_genome_assembly,_chromosome:_5	AUGUSTUS	mRNA	103246966	103249139	1	-	.	ID=g29720.t1;Parent=g29720;
OX101756.1_Tachina_lurida_genome_assembly,_chromosome:_5	AUGUSTUS	stop_codon	103246966	103246968	.	-	0	ID=g29720.t1.stop1;Parent=g29720.t1;
OX101756.1_Tachina_lurida_genome_assembly,_chromosome:_5	AUGUSTUS	CDS	103246966	103247181	1	-	0	ID=g29720.t1.CDS1;Parent=g29720.t1;
OX101756.1_Tachina_lurida_genome_assembly,_chromosome:_5	AUGUSTUS	exon	103246966	103247181	.	-	.	ID=g29720.t1.exon1;Parent=g29720.t1;
OX101756.1_Tachina_lurida_genome_assembly,_chromosome:_5	AUGUSTUS	intron	103247182	103247251	1	-	.	ID=g29720.t1.intron1;Parent=g29720.t1;
OX101756.1_Tachina_lurida_genome_assembly,_chromosome:_5	AUGUSTUS	CDS	103247252	103247487	1	-	2	ID=g29720.t1.CDS2;Parent=g29720.t1;
OX101756.1_Tachina_lurida_genome_assembly,_chromosome:_5	AUGUSTUS	exon	103247252	103247487	.	-	.	ID=g29720.t1.exon2;Parent=g29720.t1;
OX101756.1_Tachina_lurida_genome_assembly,_chromosome:_5	AUGUSTUS	intron	103247488	103247545	1	-	.	ID=g29720.t1.intron2;Parent=g29720.t1;
OX101756.1_Tachina_lurida_genome_assembly,_chromosome:_5	AUGUSTUS	CDS	103247546	103249139	1	-	0	ID=g29720.t1.CDS3;Parent=g29720.t1;
OX101756.1_Tachina_lurida_genome_assembly,_chromosome:_5	AUGUSTUS	exon	103247546	103249139	.	-	.	ID=g29720.t1.exon3;Parent=g29720.t1;
OX101756.1_Tachina_lurida_genome_assembly,_chromosome:_5	AUGUSTUS	start_codon	103249137	103249139	.	-	0	ID=g29720.t1.start1;Parent=g29720.t1;
OX101756.1_Tachina_lurida_genome_assembly,_chromosome:_5	AUGUSTUS	gene	103253507	103262723	.	+	.	ID=g29721;
OX101756.1_Tachina_lurida_genome_assembly,_chromosome:_5	AUGUSTUS	mRNA	103253507	103262723	1	+	.	ID=g29721.t1;Parent=g29721;
OX101756.1_Tachina_lurida_genome_assembly,_chromosome:_5	AUGUSTUS	start_codon	103253507	103253509	.	+	0	ID=g29721.t1.start1;Parent=g29721.t1;
OX101756.1_Tachina_lurida_genome_assembly,_chromosome:_5	AUGUSTUS	CDS	103253507	103253548	1	+	0	ID=g29721.t1.CDS1;Parent=g29721.t1;
OX101756.1_Tachina_lurida_genome_assembly,_chromosome:_5	AUGUSTUS	exon	103253507	103253548	.	+	.	ID=g29721.t1.exon1;Parent=g29721.t1;
OX101756.1_Tachina_lurida_genome_assembly,_chromosome:_5	AUGUSTUS	intron	103253549	103253691	1	+	.	ID=g29721.t1.intron1;Parent=g29721.t1;
OX101756.1_Tachina_lurida_genome_assembly,_chromosome:_5	AUGUSTUS	CDS	103253692	103254259	1	+	0	ID=g29721.t1.CDS2;Parent=g29721.t1;
OX101756.1_Tachina_lurida_genome_assembly,_chromosome:_5	AUGUSTUS	exon	103253692	103254259	.	+	.	ID=g29721.t1.exon2;Parent=g29721.t1;
OX101756.1_Tachina_lurida_genome_assembly,_chromosome:_5	AUGUSTUS	intron	103254260	103255879	1	+	.	ID=g29721.t1.intron2;Parent=g29721.t1;
OX101756.1_Tachina_lurida_genome_assembly,_chromosome:_5	AUGUSTUS	CDS	103255880	103256792	1	+	2	ID=g29721.t1.CDS3;Parent=g29721.t1;
OX101756.1_Tachina_lurida_genome_assembly,_chromosome:_5	AUGUSTUS	exon	103255880	103256792	.	+	.	ID=g29721.t1.exon3;Parent=g29721.t1;
OX101756.1_Tachina_lurida_genome_assembly,_chromosome:_5	AUGUSTUS	intron	103256793	103262354	1	+	.	ID=g29721.t1.intron3;Parent=g29721.t1;
OX101756.1_Tachina_lurida_genome_assembly,_chromosome:_5	AUGUSTUS	CDS	103262355	103262477	1	+	1	ID=g29721.t1.CDS4;Parent=g29721.t1;
OX101756.1_Tachina_lurida_genome_assembly,_chromosome:_5	AUGUSTUS	exon	103262355	103262477	.	+	.	ID=g29721.t1.exon4;Parent=g29721.t1;
OX101756.1_Tachina_lurida_genome_assembly,_chromosome:_5	AUGUSTUS	intron	103262478	103262536	1	+	.	ID=g29721.t1.intron4;Parent=g29721.t1;
OX101756.1_Tachina_lurida_genome_assembly,_chromosome:_5	AUGUSTUS	CDS	103262537	103262723	1	+	1	ID=g29721.t1.CDS5;Parent=g29721.t1;
OX101756.1_Tachina_lurida_genome_assembly,_chromosome:_5	AUGUSTUS	exon	103262537	103262723	.	+	.	ID=g29721.t1.exon5;Parent=g29721.t1;
OX101756.1_Tachina_lurida_genome_assembly,_chromosome:_5	AUGUSTUS	stop_codon	103262721	103262723	.	+	0	ID=g29721.t1.stop1;Parent=g29721.t1;
OX101756.1_Tachina_lurida_genome_assembly,_chromosome:_5	AUGUSTUS	gene	103271290	103273448	.	+	.	ID=g29722;
OX101756.1_Tachina_lurida_genome_assembly,_chromosome:_5	AUGUSTUS	mRNA	103271290	103273448	1	+	.	ID=g29722.t1;Parent=g29722;
OX101756.1_Tachina_lurida_genome_assembly,_chromosome:_5	AUGUSTUS	start_codon	103271290	103271292	.	+	0	ID=g29722.t1.start1;Parent=g29722.t1;
OX101756.1_Tachina_lurida_genome_assembly,_chromosome:_5	AUGUSTUS	CDS	103271290	103272895	1	+	0	ID=g29722.t1.CDS1;Parent=g29722.t1;
OX101756.1_Tachina_lurida_genome_assembly,_chromosome:_5	AUGUSTUS	exon	103271290	103272895	.	+	.	ID=g29722.t1.exon1;Parent=g29722.t1;
OX101756.1_Tachina_lurida_genome_assembly,_chromosome:_5	AUGUSTUS	intron	103272896	103272948	1	+	.	ID=g29722.t1.intron1;Parent=g29722.t1;
OX101756.1_Tachina_lurida_genome_assembly,_chromosome:_5	AUGUSTUS	CDS	103272949	103273184	1	+	2	ID=g29722.t1.CDS2;Parent=g29722.t1;
OX101756.1_Tachina_lurida_genome_assembly,_chromosome:_5	AUGUSTUS	exon	103272949	103273184	.	+	.	ID=g29722.t1.exon2;Parent=g29722.t1;
OX101756.1_Tachina_lurida_genome_assembly,_chromosome:_5	AUGUSTUS	intron	103273185	103273241	1	+	.	ID=g29722.t1.intron2;Parent=g29722.t1;
OX101756.1_Tachina_lurida_genome_assembly,_chromosome:_5	AUGUSTUS	CDS	103273242	103273448	1	+	0	ID=g29722.t1.CDS3;Parent=g29722.t1;
OX101756.1_Tachina_lurida_genome_assembly,_chromosome:_5	AUGUSTUS	exon	103273242	103273448	.	+	.	ID=g29722.t1.exon3;Parent=g29722.t1;
OX101756.1_Tachina_lurida_genome_assembly,_chromosome:_5	AUGUSTUS	stop_codon	103273446	103273448	.	+	0	ID=g29722.t1.stop1;Parent=g29722.t1;
OX101756.1_Tachina_lurida_genome_assembly,_chromosome:_5	AUGUSTUS	gene	103286588	103286895	.	-	.	ID=g29723;
OX101756.1_Tachina_lurida_genome_assembly,_chromosome:_5	AUGUSTUS	mRNA	103286588	103286895	0.43	-	.	ID=g29723.t1;Parent=g29723;
OX101756.1_Tachina_lurida_genome_assembly,_chromosome:_5	AUGUSTUS	stop_codon	103286588	103286590	.	-	0	ID=g29723.t1.stop1;Parent=g29723.t1;
OX101756.1_Tachina_lurida_genome_assembly,_chromosome:_5	AUGUSTUS	CDS	103286588	103286777	0.43	-	1	ID=g29723.t1.CDS1;Parent=g29723.t1;
OX101756.1_Tachina_lurida_genome_assembly,_chromosome:_5	AUGUSTUS	exon	103286588	103286777	.	-	.	ID=g29723.t1.exon1;Parent=g29723.t1;
OX101756.1_Tachina_lurida_genome_assembly,_chromosome:_5	AUGUSTUS	intron	103286778	103286845	1	-	.	ID=g29723.t1.intron1;Parent=g29723.t1;
OX101756.1_Tachina_lurida_genome_assembly,_chromosome:_5	AUGUSTUS	CDS	103286846	103286895	1	-	0	ID=g29723.t1.CDS2;Parent=g29723.t1;
OX101756.1_Tachina_lurida_genome_assembly,_chromosome:_5	AUGUSTUS	exon	103286846	103286895	.	-	.	ID=g29723.t1.exon2;Parent=g29723.t1;
OX101756.1_Tachina_lurida_genome_assembly,_chromosome:_5	AUGUSTUS	start_codon	103286893	103286895	.	-	0	ID=g29723.t1.start1;Parent=g29723.t1;
OX101756.1_Tachina_lurida_genome_assembly,_chromosome:_5	AUGUSTUS	gene	103576166	103577566	.	+	.	ID=g29724;
OX101756.1_Tachina_lurida_genome_assembly,_chromosome:_5	AUGUSTUS	mRNA	103576166	103577566	1	+	.	ID=g29724.t1;Parent=g29724;
OX101756.1_Tachina_lurida_genome_assembly,_chromosome:_5	AUGUSTUS	start_codon	103576166	103576168	.	+	0	ID=g29724.t1.start1;Parent=g29724.t1;
OX101756.1_Tachina_lurida_genome_assembly,_chromosome:_5	AUGUSTUS	CDS	103576166	103577566	1	+	0	ID=g29724.t1.CDS1;Parent=g29724.t1;
OX101756.1_Tachina_lurida_genome_assembly,_chromosome:_5	AUGUSTUS	exon	103576166	103577566	.	+	.	ID=g29724.t1.exon1;Parent=g29724.t1;
OX101756.1_Tachina_lurida_genome_assembly,_chromosome:_5	AUGUSTUS	stop_codon	103577564	103577566	.	+	0	ID=g29724.t1.stop1;Parent=g29724.t1;
OX101756.1_Tachina_lurida_genome_assembly,_chromosome:_5	AUGUSTUS	gene	103593799	103595745	.	+	.	ID=g29725;
OX101756.1_Tachina_lurida_genome_assembly,_chromosome:_5	AUGUSTUS	mRNA	103593799	103595745	1	+	.	ID=g29725.t1;Parent=g29725;
OX101756.1_Tachina_lurida_genome_assembly,_chromosome:_5	AUGUSTUS	start_codon	103593799	103593801	.	+	0	ID=g29725.t1.start1;Parent=g29725.t1;
OX101756.1_Tachina_lurida_genome_assembly,_chromosome:_5	AUGUSTUS	CDS	103593799	103595745	1	+	0	ID=g29725.t1.CDS1;Parent=g29725.t1;
OX101756.1_Tachina_lurida_genome_assembly,_chromosome:_5	AUGUSTUS	exon	103593799	103595745	.	+	.	ID=g29725.t1.exon1;Parent=g29725.t1;
OX101756.1_Tachina_lurida_genome_assembly,_chromosome:_5	AUGUSTUS	stop_codon	103595743	103595745	.	+	0	ID=g29725.t1.stop1;Parent=g29725.t1;
OX101756.1_Tachina_lurida_genome_assembly,_chromosome:_5	AUGUSTUS	gene	103796728	103831426	.	+	.	ID=g29726;
OX101756.1_Tachina_lurida_genome_assembly,_chromosome:_5	AUGUSTUS	mRNA	103796728	103831426	0.57	+	.	ID=g29726.t1;Parent=g29726;
OX101756.1_Tachina_lurida_genome_assembly,_chromosome:_5	AUGUSTUS	start_codon	103796728	103796730	.	+	0	ID=g29726.t1.start1;Parent=g29726.t1;
OX101756.1_Tachina_lurida_genome_assembly,_chromosome:_5	AUGUSTUS	CDS	103796728	103796813	0.57	+	0	ID=g29726.t1.CDS1;Parent=g29726.t1;
OX101756.1_Tachina_lurida_genome_assembly,_chromosome:_5	AUGUSTUS	exon	103796728	103796813	.	+	.	ID=g29726.t1.exon1;Parent=g29726.t1;
OX101756.1_Tachina_lurida_genome_assembly,_chromosome:_5	AUGUSTUS	intron	103796814	103803485	0.85	+	.	ID=g29726.t1.intron1;Parent=g29726.t1;
OX101756.1_Tachina_lurida_genome_assembly,_chromosome:_5	AUGUSTUS	CDS	103803486	103803670	1	+	1	ID=g29726.t1.CDS2;Parent=g29726.t1;
OX101756.1_Tachina_lurida_genome_assembly,_chromosome:_5	AUGUSTUS	exon	103803486	103803670	.	+	.	ID=g29726.t1.exon2;Parent=g29726.t1;
OX101756.1_Tachina_lurida_genome_assembly,_chromosome:_5	AUGUSTUS	intron	103803671	103819256	1	+	.	ID=g29726.t1.intron2;Parent=g29726.t1;
OX101756.1_Tachina_lurida_genome_assembly,_chromosome:_5	AUGUSTUS	CDS	103819257	103819479	1	+	2	ID=g29726.t1.CDS3;Parent=g29726.t1;
OX101756.1_Tachina_lurida_genome_assembly,_chromosome:_5	AUGUSTUS	exon	103819257	103819479	.	+	.	ID=g29726.t1.exon3;Parent=g29726.t1;
OX101756.1_Tachina_lurida_genome_assembly,_chromosome:_5	AUGUSTUS	intron	103819480	103819896	1	+	.	ID=g29726.t1.intron3;Parent=g29726.t1;
OX101756.1_Tachina_lurida_genome_assembly,_chromosome:_5	AUGUSTUS	CDS	103819897	103819989	1	+	1	ID=g29726.t1.CDS4;Parent=g29726.t1;
OX101756.1_Tachina_lurida_genome_assembly,_chromosome:_5	AUGUSTUS	exon	103819897	103819989	.	+	.	ID=g29726.t1.exon4;Parent=g29726.t1;
OX101756.1_Tachina_lurida_genome_assembly,_chromosome:_5	AUGUSTUS	intron	103819990	103830915	1	+	.	ID=g29726.t1.intron4;Parent=g29726.t1;
OX101756.1_Tachina_lurida_genome_assembly,_chromosome:_5	AUGUSTUS	CDS	103830916	103831426	1	+	1	ID=g29726.t1.CDS5;Parent=g29726.t1;
OX101756.1_Tachina_lurida_genome_assembly,_chromosome:_5	AUGUSTUS	exon	103830916	103831426	.	+	.	ID=g29726.t1.exon5;Parent=g29726.t1;
OX101756.1_Tachina_lurida_genome_assembly,_chromosome:_5	AUGUSTUS	stop_codon	103831424	103831426	.	+	0	ID=g29726.t1.stop1;Parent=g29726.t1;
OX101756.1_Tachina_lurida_genome_assembly,_chromosome:_5	AUGUSTUS	mRNA	103803571	103831426	0.93	+	.	ID=g29726.t2;Parent=g29726;
OX101756.1_Tachina_lurida_genome_assembly,_chromosome:_5	AUGUSTUS	start_codon	103803571	103803573	.	+	0	ID=g29726.t2.start1;Parent=g29726.t2;
OX101756.1_Tachina_lurida_genome_assembly,_chromosome:_5	AUGUSTUS	CDS	103803571	103803670	0.93	+	0	ID=g29726.t2.CDS1;Parent=g29726.t2;
OX101756.1_Tachina_lurida_genome_assembly,_chromosome:_5	AUGUSTUS	exon	103803571	103803670	.	+	.	ID=g29726.t2.exon1;Parent=g29726.t2;
OX101756.1_Tachina_lurida_genome_assembly,_chromosome:_5	AUGUSTUS	intron	103803671	103819256	1	+	.	ID=g29726.t2.intron1;Parent=g29726.t2;
OX101756.1_Tachina_lurida_genome_assembly,_chromosome:_5	AUGUSTUS	CDS	103819257	103819479	1	+	2	ID=g29726.t2.CDS2;Parent=g29726.t2;
OX101756.1_Tachina_lurida_genome_assembly,_chromosome:_5	AUGUSTUS	exon	103819257	103819479	.	+	.	ID=g29726.t2.exon2;Parent=g29726.t2;
OX101756.1_Tachina_lurida_genome_assembly,_chromosome:_5	AUGUSTUS	intron	103819480	103819896	1	+	.	ID=g29726.t2.intron2;Parent=g29726.t2;
OX101756.1_Tachina_lurida_genome_assembly,_chromosome:_5	AUGUSTUS	CDS	103819897	103819989	1	+	1	ID=g29726.t2.CDS3;Parent=g29726.t2;
OX101756.1_Tachina_lurida_genome_assembly,_chromosome:_5	AUGUSTUS	exon	103819897	103819989	.	+	.	ID=g29726.t2.exon3;Parent=g29726.t2;
OX101756.1_Tachina_lurida_genome_assembly,_chromosome:_5	AUGUSTUS	intron	103819990	103830915	1	+	.	ID=g29726.t2.intron3;Parent=g29726.t2;
OX101756.1_Tachina_lurida_genome_assembly,_chromosome:_5	AUGUSTUS	CDS	103830916	103831426	1	+	1	ID=g29726.t2.CDS4;Parent=g29726.t2;
OX101756.1_Tachina_lurida_genome_assembly,_chromosome:_5	AUGUSTUS	exon	103830916	103831426	.	+	.	ID=g29726.t2.exon4;Parent=g29726.t2;
OX101756.1_Tachina_lurida_genome_assembly,_chromosome:_5	AUGUSTUS	stop_codon	103831424	103831426	.	+	0	ID=g29726.t2.stop1;Parent=g29726.t2;
OX101756.1_Tachina_lurida_genome_assembly,_chromosome:_5	AUGUSTUS	gene	103933210	103942523	.	-	.	ID=g29727;
OX101756.1_Tachina_lurida_genome_assembly,_chromosome:_5	AUGUSTUS	mRNA	103933210	103942523	0.96	-	.	ID=g29727.t1;Parent=g29727;
OX101756.1_Tachina_lurida_genome_assembly,_chromosome:_5	AUGUSTUS	stop_codon	103933210	103933212	.	-	0	ID=g29727.t1.stop1;Parent=g29727.t1;
OX101756.1_Tachina_lurida_genome_assembly,_chromosome:_5	AUGUSTUS	CDS	103933210	103933287	1	-	0	ID=g29727.t1.CDS1;Parent=g29727.t1;
OX101756.1_Tachina_lurida_genome_assembly,_chromosome:_5	AUGUSTUS	exon	103933210	103933287	.	-	.	ID=g29727.t1.exon1;Parent=g29727.t1;
OX101756.1_Tachina_lurida_genome_assembly,_chromosome:_5	AUGUSTUS	intron	103933288	103935223	1	-	.	ID=g29727.t1.intron1;Parent=g29727.t1;
OX101756.1_Tachina_lurida_genome_assembly,_chromosome:_5	AUGUSTUS	CDS	103935224	103935463	1	-	0	ID=g29727.t1.CDS2;Parent=g29727.t1;
OX101756.1_Tachina_lurida_genome_assembly,_chromosome:_5	AUGUSTUS	exon	103935224	103935463	.	-	.	ID=g29727.t1.exon2;Parent=g29727.t1;
OX101756.1_Tachina_lurida_genome_assembly,_chromosome:_5	AUGUSTUS	intron	103935464	103935521	1	-	.	ID=g29727.t1.intron2;Parent=g29727.t1;
OX101756.1_Tachina_lurida_genome_assembly,_chromosome:_5	AUGUSTUS	CDS	103935522	103935705	1	-	1	ID=g29727.t1.CDS3;Parent=g29727.t1;
OX101756.1_Tachina_lurida_genome_assembly,_chromosome:_5	AUGUSTUS	exon	103935522	103935705	.	-	.	ID=g29727.t1.exon3;Parent=g29727.t1;
OX101756.1_Tachina_lurida_genome_assembly,_chromosome:_5	AUGUSTUS	intron	103935706	103935815	1	-	.	ID=g29727.t1.intron3;Parent=g29727.t1;
OX101756.1_Tachina_lurida_genome_assembly,_chromosome:_5	AUGUSTUS	CDS	103935816	103936652	1	-	1	ID=g29727.t1.CDS4;Parent=g29727.t1;
OX101756.1_Tachina_lurida_genome_assembly,_chromosome:_5	AUGUSTUS	exon	103935816	103936652	.	-	.	ID=g29727.t1.exon4;Parent=g29727.t1;
OX101756.1_Tachina_lurida_genome_assembly,_chromosome:_5	AUGUSTUS	intron	103936653	103936972	1	-	.	ID=g29727.t1.intron4;Parent=g29727.t1;
OX101756.1_Tachina_lurida_genome_assembly,_chromosome:_5	AUGUSTUS	CDS	103936973	103941341	1	-	2	ID=g29727.t1.CDS5;Parent=g29727.t1;
OX101756.1_Tachina_lurida_genome_assembly,_chromosome:_5	AUGUSTUS	exon	103936973	103941341	.	-	.	ID=g29727.t1.exon5;Parent=g29727.t1;
OX101756.1_Tachina_lurida_genome_assembly,_chromosome:_5	AUGUSTUS	intron	103941342	103942411	0.96	-	.	ID=g29727.t1.intron5;Parent=g29727.t1;
OX101756.1_Tachina_lurida_genome_assembly,_chromosome:_5	AUGUSTUS	CDS	103942412	103942523	0.96	-	0	ID=g29727.t1.CDS6;Parent=g29727.t1;
OX101756.1_Tachina_lurida_genome_assembly,_chromosome:_5	AUGUSTUS	exon	103942412	103942523	.	-	.	ID=g29727.t1.exon6;Parent=g29727.t1;
OX101756.1_Tachina_lurida_genome_assembly,_chromosome:_5	AUGUSTUS	start_codon	103942521	103942523	.	-	0	ID=g29727.t1.start1;Parent=g29727.t1;
OX101756.1_Tachina_lurida_genome_assembly,_chromosome:_5	AUGUSTUS	mRNA	103933210	103942523	0.93	-	.	ID=g29727.t2;Parent=g29727;
OX101756.1_Tachina_lurida_genome_assembly,_chromosome:_5	AUGUSTUS	stop_codon	103933210	103933212	.	-	0	ID=g29727.t2.stop1;Parent=g29727.t2;
OX101756.1_Tachina_lurida_genome_assembly,_chromosome:_5	AUGUSTUS	CDS	103933210	103933287	1	-	0	ID=g29727.t2.CDS1;Parent=g29727.t2;
OX101756.1_Tachina_lurida_genome_assembly,_chromosome:_5	AUGUSTUS	exon	103933210	103933287	.	-	.	ID=g29727.t2.exon1;Parent=g29727.t2;
OX101756.1_Tachina_lurida_genome_assembly,_chromosome:_5	AUGUSTUS	intron	103933288	103935223	1	-	.	ID=g29727.t2.intron1;Parent=g29727.t2;
OX101756.1_Tachina_lurida_genome_assembly,_chromosome:_5	AUGUSTUS	CDS	103935224	103935463	1	-	0	ID=g29727.t2.CDS2;Parent=g29727.t2;
OX101756.1_Tachina_lurida_genome_assembly,_chromosome:_5	AUGUSTUS	exon	103935224	103935463	.	-	.	ID=g29727.t2.exon2;Parent=g29727.t2;
OX101756.1_Tachina_lurida_genome_assembly,_chromosome:_5	AUGUSTUS	intron	103935464	103935521	1	-	.	ID=g29727.t2.intron2;Parent=g29727.t2;
OX101756.1_Tachina_lurida_genome_assembly,_chromosome:_5	AUGUSTUS	CDS	103935522	103935705	1	-	1	ID=g29727.t2.CDS3;Parent=g29727.t2;
OX101756.1_Tachina_lurida_genome_assembly,_chromosome:_5	AUGUSTUS	exon	103935522	103935705	.	-	.	ID=g29727.t2.exon3;Parent=g29727.t2;
OX101756.1_Tachina_lurida_genome_assembly,_chromosome:_5	AUGUSTUS	intron	103935706	103936972	1	-	.	ID=g29727.t2.intron3;Parent=g29727.t2;
OX101756.1_Tachina_lurida_genome_assembly,_chromosome:_5	AUGUSTUS	CDS	103936973	103941341	0.99	-	2	ID=g29727.t2.CDS4;Parent=g29727.t2;
OX101756.1_Tachina_lurida_genome_assembly,_chromosome:_5	AUGUSTUS	exon	103936973	103941341	.	-	.	ID=g29727.t2.exon4;Parent=g29727.t2;
OX101756.1_Tachina_lurida_genome_assembly,_chromosome:_5	AUGUSTUS	intron	103941342	103942411	0.93	-	.	ID=g29727.t2.intron4;Parent=g29727.t2;
OX101756.1_Tachina_lurida_genome_assembly,_chromosome:_5	AUGUSTUS	CDS	103942412	103942523	0.94	-	0	ID=g29727.t2.CDS5;Parent=g29727.t2;
OX101756.1_Tachina_lurida_genome_assembly,_chromosome:_5	AUGUSTUS	exon	103942412	103942523	.	-	.	ID=g29727.t2.exon5;Parent=g29727.t2;
OX101756.1_Tachina_lurida_genome_assembly,_chromosome:_5	AUGUSTUS	start_codon	103942521	103942523	.	-	0	ID=g29727.t2.start1;Parent=g29727.t2;
OX101756.1_Tachina_lurida_genome_assembly,_chromosome:_5	AUGUSTUS	gene	103955406	103960004	.	-	.	ID=g29728;
OX101756.1_Tachina_lurida_genome_assembly,_chromosome:_5	AUGUSTUS	mRNA	103955406	103960004	1	-	.	ID=g29728.t1;Parent=g29728;
OX101756.1_Tachina_lurida_genome_assembly,_chromosome:_5	AUGUSTUS	stop_codon	103955406	103955408	.	-	0	ID=g29728.t1.stop1;Parent=g29728.t1;
OX101756.1_Tachina_lurida_genome_assembly,_chromosome:_5	AUGUSTUS	CDS	103955406	103955663	1	-	0	ID=g29728.t1.CDS1;Parent=g29728.t1;
OX101756.1_Tachina_lurida_genome_assembly,_chromosome:_5	AUGUSTUS	exon	103955406	103955663	.	-	.	ID=g29728.t1.exon1;Parent=g29728.t1;
OX101756.1_Tachina_lurida_genome_assembly,_chromosome:_5	AUGUSTUS	intron	103955664	103958714	1	-	.	ID=g29728.t1.intron1;Parent=g29728.t1;
OX101756.1_Tachina_lurida_genome_assembly,_chromosome:_5	AUGUSTUS	CDS	103958715	103960004	1	-	0	ID=g29728.t1.CDS2;Parent=g29728.t1;
OX101756.1_Tachina_lurida_genome_assembly,_chromosome:_5	AUGUSTUS	exon	103958715	103960004	.	-	.	ID=g29728.t1.exon2;Parent=g29728.t1;
OX101756.1_Tachina_lurida_genome_assembly,_chromosome:_5	AUGUSTUS	start_codon	103960002	103960004	.	-	0	ID=g29728.t1.start1;Parent=g29728.t1;
OX101756.1_Tachina_lurida_genome_assembly,_chromosome:_5	AUGUSTUS	gene	103986994	103992096	.	-	.	ID=g29729;
OX101756.1_Tachina_lurida_genome_assembly,_chromosome:_5	AUGUSTUS	mRNA	103986994	103992096	0.91	-	.	ID=g29729.t1;Parent=g29729;
OX101756.1_Tachina_lurida_genome_assembly,_chromosome:_5	AUGUSTUS	stop_codon	103986994	103986996	.	-	0	ID=g29729.t1.stop1;Parent=g29729.t1;
OX101756.1_Tachina_lurida_genome_assembly,_chromosome:_5	AUGUSTUS	CDS	103986994	103987192	1	-	1	ID=g29729.t1.CDS1;Parent=g29729.t1;
OX101756.1_Tachina_lurida_genome_assembly,_chromosome:_5	AUGUSTUS	exon	103986994	103987192	.	-	.	ID=g29729.t1.exon1;Parent=g29729.t1;
OX101756.1_Tachina_lurida_genome_assembly,_chromosome:_5	AUGUSTUS	intron	103987193	103991728	1	-	.	ID=g29729.t1.intron1;Parent=g29729.t1;
OX101756.1_Tachina_lurida_genome_assembly,_chromosome:_5	AUGUSTUS	CDS	103991729	103992096	0.91	-	0	ID=g29729.t1.CDS2;Parent=g29729.t1;
OX101756.1_Tachina_lurida_genome_assembly,_chromosome:_5	AUGUSTUS	exon	103991729	103992096	.	-	.	ID=g29729.t1.exon2;Parent=g29729.t1;
OX101756.1_Tachina_lurida_genome_assembly,_chromosome:_5	AUGUSTUS	start_codon	103992094	103992096	.	-	0	ID=g29729.t1.start1;Parent=g29729.t1;
OX101756.1_Tachina_lurida_genome_assembly,_chromosome:_5	AUGUSTUS	gene	104025443	104028293	.	-	.	ID=g29730;
OX101756.1_Tachina_lurida_genome_assembly,_chromosome:_5	AUGUSTUS	mRNA	104025443	104028293	0.52	-	.	ID=g29730.t1;Parent=g29730;
OX101756.1_Tachina_lurida_genome_assembly,_chromosome:_5	AUGUSTUS	stop_codon	104025443	104025445	.	-	0	ID=g29730.t1.stop1;Parent=g29730.t1;
OX101756.1_Tachina_lurida_genome_assembly,_chromosome:_5	AUGUSTUS	CDS	104025443	104025598	0.73	-	0	ID=g29730.t1.CDS1;Parent=g29730.t1;
OX101756.1_Tachina_lurida_genome_assembly,_chromosome:_5	AUGUSTUS	exon	104025443	104025598	.	-	.	ID=g29730.t1.exon1;Parent=g29730.t1;
OX101756.1_Tachina_lurida_genome_assembly,_chromosome:_5	AUGUSTUS	intron	104025599	104028221	0.7	-	.	ID=g29730.t1.intron1;Parent=g29730.t1;
OX101756.1_Tachina_lurida_genome_assembly,_chromosome:_5	AUGUSTUS	CDS	104028222	104028293	0.7	-	0	ID=g29730.t1.CDS2;Parent=g29730.t1;
OX101756.1_Tachina_lurida_genome_assembly,_chromosome:_5	AUGUSTUS	exon	104028222	104028293	.	-	.	ID=g29730.t1.exon2;Parent=g29730.t1;
OX101756.1_Tachina_lurida_genome_assembly,_chromosome:_5	AUGUSTUS	start_codon	104028291	104028293	.	-	0	ID=g29730.t1.start1;Parent=g29730.t1;
OX101756.1_Tachina_lurida_genome_assembly,_chromosome:_5	AUGUSTUS	gene	104410827	104421471	.	+	.	ID=g29731;
OX101756.1_Tachina_lurida_genome_assembly,_chromosome:_5	AUGUSTUS	mRNA	104410827	104421471	0.37	+	.	ID=g29731.t1;Parent=g29731;
OX101756.1_Tachina_lurida_genome_assembly,_chromosome:_5	AUGUSTUS	start_codon	104410827	104410829	.	+	0	ID=g29731.t1.start1;Parent=g29731.t1;
OX101756.1_Tachina_lurida_genome_assembly,_chromosome:_5	AUGUSTUS	CDS	104410827	104412305	0.87	+	0	ID=g29731.t1.CDS1;Parent=g29731.t1;
OX101756.1_Tachina_lurida_genome_assembly,_chromosome:_5	AUGUSTUS	exon	104410827	104412305	.	+	.	ID=g29731.t1.exon1;Parent=g29731.t1;
OX101756.1_Tachina_lurida_genome_assembly,_chromosome:_5	AUGUSTUS	intron	104412306	104421336	0.37	+	.	ID=g29731.t1.intron1;Parent=g29731.t1;
OX101756.1_Tachina_lurida_genome_assembly,_chromosome:_5	AUGUSTUS	CDS	104421337	104421471	0.37	+	0	ID=g29731.t1.CDS2;Parent=g29731.t1;
OX101756.1_Tachina_lurida_genome_assembly,_chromosome:_5	AUGUSTUS	exon	104421337	104421471	.	+	.	ID=g29731.t1.exon2;Parent=g29731.t1;
OX101756.1_Tachina_lurida_genome_assembly,_chromosome:_5	AUGUSTUS	stop_codon	104421469	104421471	.	+	0	ID=g29731.t1.stop1;Parent=g29731.t1;
OX101756.1_Tachina_lurida_genome_assembly,_chromosome:_5	AUGUSTUS	gene	104422576	104423265	.	-	.	ID=g29732;
OX101756.1_Tachina_lurida_genome_assembly,_chromosome:_5	AUGUSTUS	mRNA	104422576	104423265	1	-	.	ID=g29732.t1;Parent=g29732;
OX101756.1_Tachina_lurida_genome_assembly,_chromosome:_5	AUGUSTUS	stop_codon	104422576	104422578	.	-	0	ID=g29732.t1.stop1;Parent=g29732.t1;
OX101756.1_Tachina_lurida_genome_assembly,_chromosome:_5	AUGUSTUS	CDS	104422576	104423265	1	-	0	ID=g29732.t1.CDS1;Parent=g29732.t1;
OX101756.1_Tachina_lurida_genome_assembly,_chromosome:_5	AUGUSTUS	exon	104422576	104423265	.	-	.	ID=g29732.t1.exon1;Parent=g29732.t1;
OX101756.1_Tachina_lurida_genome_assembly,_chromosome:_5	AUGUSTUS	start_codon	104423263	104423265	.	-	0	ID=g29732.t1.start1;Parent=g29732.t1;
OX101756.1_Tachina_lurida_genome_assembly,_chromosome:_5	AUGUSTUS	gene	104423330	104424289	.	-	.	ID=g29733;
OX101756.1_Tachina_lurida_genome_assembly,_chromosome:_5	AUGUSTUS	mRNA	104423330	104424289	1	-	.	ID=g29733.t1;Parent=g29733;
OX101756.1_Tachina_lurida_genome_assembly,_chromosome:_5	AUGUSTUS	stop_codon	104423330	104423332	.	-	0	ID=g29733.t1.stop1;Parent=g29733.t1;
OX101756.1_Tachina_lurida_genome_assembly,_chromosome:_5	AUGUSTUS	CDS	104423330	104424289	1	-	0	ID=g29733.t1.CDS1;Parent=g29733.t1;
OX101756.1_Tachina_lurida_genome_assembly,_chromosome:_5	AUGUSTUS	exon	104423330	104424289	.	-	.	ID=g29733.t1.exon1;Parent=g29733.t1;
OX101756.1_Tachina_lurida_genome_assembly,_chromosome:_5	AUGUSTUS	start_codon	104424287	104424289	.	-	0	ID=g29733.t1.start1;Parent=g29733.t1;
OX101756.1_Tachina_lurida_genome_assembly,_chromosome:_5	AUGUSTUS	gene	104426385	104428465	.	-	.	ID=g29734;
OX101756.1_Tachina_lurida_genome_assembly,_chromosome:_5	AUGUSTUS	mRNA	104426385	104428465	0.2	-	.	ID=g29734.t1;Parent=g29734;
OX101756.1_Tachina_lurida_genome_assembly,_chromosome:_5	AUGUSTUS	stop_codon	104426385	104426387	.	-	0	ID=g29734.t1.stop1;Parent=g29734.t1;
OX101756.1_Tachina_lurida_genome_assembly,_chromosome:_5	AUGUSTUS	CDS	104426385	104426417	0.31	-	0	ID=g29734.t1.CDS1;Parent=g29734.t1;
OX101756.1_Tachina_lurida_genome_assembly,_chromosome:_5	AUGUSTUS	exon	104426385	104426417	.	-	.	ID=g29734.t1.exon1;Parent=g29734.t1;
OX101756.1_Tachina_lurida_genome_assembly,_chromosome:_5	AUGUSTUS	intron	104426418	104426464	0.31	-	.	ID=g29734.t1.intron1;Parent=g29734.t1;
OX101756.1_Tachina_lurida_genome_assembly,_chromosome:_5	AUGUSTUS	CDS	104426465	104426691	0.29	-	2	ID=g29734.t1.CDS2;Parent=g29734.t1;
OX101756.1_Tachina_lurida_genome_assembly,_chromosome:_5	AUGUSTUS	exon	104426465	104426691	.	-	.	ID=g29734.t1.exon2;Parent=g29734.t1;
OX101756.1_Tachina_lurida_genome_assembly,_chromosome:_5	AUGUSTUS	intron	104426692	104426775	0.46	-	.	ID=g29734.t1.intron2;Parent=g29734.t1;
OX101756.1_Tachina_lurida_genome_assembly,_chromosome:_5	AUGUSTUS	CDS	104426776	104427273	0.38	-	2	ID=g29734.t1.CDS3;Parent=g29734.t1;
OX101756.1_Tachina_lurida_genome_assembly,_chromosome:_5	AUGUSTUS	exon	104426776	104427273	.	-	.	ID=g29734.t1.exon3;Parent=g29734.t1;
OX101756.1_Tachina_lurida_genome_assembly,_chromosome:_5	AUGUSTUS	intron	104427274	104428104	0.8	-	.	ID=g29734.t1.intron3;Parent=g29734.t1;
OX101756.1_Tachina_lurida_genome_assembly,_chromosome:_5	AUGUSTUS	CDS	104428105	104428465	1	-	0	ID=g29734.t1.CDS4;Parent=g29734.t1;
OX101756.1_Tachina_lurida_genome_assembly,_chromosome:_5	AUGUSTUS	exon	104428105	104428465	.	-	.	ID=g29734.t1.exon4;Parent=g29734.t1;
OX101756.1_Tachina_lurida_genome_assembly,_chromosome:_5	AUGUSTUS	start_codon	104428463	104428465	.	-	0	ID=g29734.t1.start1;Parent=g29734.t1;
OX101756.1_Tachina_lurida_genome_assembly,_chromosome:_5	AUGUSTUS	gene	104505834	104507240	.	+	.	ID=g29735;
OX101756.1_Tachina_lurida_genome_assembly,_chromosome:_5	AUGUSTUS	mRNA	104506197	104507240	0.88	+	.	ID=g29735.t1;Parent=g29735;
OX101756.1_Tachina_lurida_genome_assembly,_chromosome:_5	AUGUSTUS	start_codon	104506197	104506199	.	+	0	ID=g29735.t1.start1;Parent=g29735.t1;
OX101756.1_Tachina_lurida_genome_assembly,_chromosome:_5	AUGUSTUS	CDS	104506197	104507240	0.88	+	0	ID=g29735.t1.CDS1;Parent=g29735.t1;
OX101756.1_Tachina_lurida_genome_assembly,_chromosome:_5	AUGUSTUS	exon	104506197	104507240	.	+	.	ID=g29735.t1.exon1;Parent=g29735.t1;
OX101756.1_Tachina_lurida_genome_assembly,_chromosome:_5	AUGUSTUS	stop_codon	104507238	104507240	.	+	0	ID=g29735.t1.stop1;Parent=g29735.t1;
OX101756.1_Tachina_lurida_genome_assembly,_chromosome:_5	AUGUSTUS	mRNA	104505834	104507240	0.82	+	.	ID=g29735.t2;Parent=g29735;
OX101756.1_Tachina_lurida_genome_assembly,_chromosome:_5	AUGUSTUS	start_codon	104505834	104505836	.	+	0	ID=g29735.t2.start1;Parent=g29735.t2;
OX101756.1_Tachina_lurida_genome_assembly,_chromosome:_5	AUGUSTUS	CDS	104505834	104507240	0.82	+	0	ID=g29735.t2.CDS1;Parent=g29735.t2;
OX101756.1_Tachina_lurida_genome_assembly,_chromosome:_5	AUGUSTUS	exon	104505834	104507240	.	+	.	ID=g29735.t2.exon1;Parent=g29735.t2;
OX101756.1_Tachina_lurida_genome_assembly,_chromosome:_5	AUGUSTUS	stop_codon	104507238	104507240	.	+	0	ID=g29735.t2.stop1;Parent=g29735.t2;
OX101756.1_Tachina_lurida_genome_assembly,_chromosome:_5	AUGUSTUS	gene	104602019	104610823	.	+	.	ID=g29736;
OX101756.1_Tachina_lurida_genome_assembly,_chromosome:_5	AUGUSTUS	mRNA	104602019	104610823	0.72	+	.	ID=g29736.t1;Parent=g29736;
OX101756.1_Tachina_lurida_genome_assembly,_chromosome:_5	AUGUSTUS	start_codon	104602019	104602021	.	+	0	ID=g29736.t1.start1;Parent=g29736.t1;
OX101756.1_Tachina_lurida_genome_assembly,_chromosome:_5	AUGUSTUS	CDS	104602019	104602995	1	+	0	ID=g29736.t1.CDS1;Parent=g29736.t1;
OX101756.1_Tachina_lurida_genome_assembly,_chromosome:_5	AUGUSTUS	exon	104602019	104602995	.	+	.	ID=g29736.t1.exon1;Parent=g29736.t1;
OX101756.1_Tachina_lurida_genome_assembly,_chromosome:_5	AUGUSTUS	intron	104602996	104609652	1	+	.	ID=g29736.t1.intron1;Parent=g29736.t1;
OX101756.1_Tachina_lurida_genome_assembly,_chromosome:_5	AUGUSTUS	CDS	104609653	104609813	1	+	1	ID=g29736.t1.CDS2;Parent=g29736.t1;
OX101756.1_Tachina_lurida_genome_assembly,_chromosome:_5	AUGUSTUS	exon	104609653	104609813	.	+	.	ID=g29736.t1.exon2;Parent=g29736.t1;
OX101756.1_Tachina_lurida_genome_assembly,_chromosome:_5	AUGUSTUS	intron	104609814	104609883	1	+	.	ID=g29736.t1.intron2;Parent=g29736.t1;
OX101756.1_Tachina_lurida_genome_assembly,_chromosome:_5	AUGUSTUS	CDS	104609884	104610648	0.73	+	2	ID=g29736.t1.CDS3;Parent=g29736.t1;
OX101756.1_Tachina_lurida_genome_assembly,_chromosome:_5	AUGUSTUS	exon	104609884	104610648	.	+	.	ID=g29736.t1.exon3;Parent=g29736.t1;
OX101756.1_Tachina_lurida_genome_assembly,_chromosome:_5	AUGUSTUS	intron	104610649	104610725	0.72	+	.	ID=g29736.t1.intron3;Parent=g29736.t1;
OX101756.1_Tachina_lurida_genome_assembly,_chromosome:_5	AUGUSTUS	CDS	104610726	104610823	0.72	+	2	ID=g29736.t1.CDS4;Parent=g29736.t1;
OX101756.1_Tachina_lurida_genome_assembly,_chromosome:_5	AUGUSTUS	exon	104610726	104610823	.	+	.	ID=g29736.t1.exon4;Parent=g29736.t1;
OX101756.1_Tachina_lurida_genome_assembly,_chromosome:_5	AUGUSTUS	stop_codon	104610821	104610823	.	+	0	ID=g29736.t1.stop1;Parent=g29736.t1;
OX101756.1_Tachina_lurida_genome_assembly,_chromosome:_5	AUGUSTUS	gene	104611887	104612195	.	+	.	ID=g29737;
OX101756.1_Tachina_lurida_genome_assembly,_chromosome:_5	AUGUSTUS	mRNA	104611887	104612195	0.53	+	.	ID=g29737.t1;Parent=g29737;
OX101756.1_Tachina_lurida_genome_assembly,_chromosome:_5	AUGUSTUS	start_codon	104611887	104611889	.	+	0	ID=g29737.t1.start1;Parent=g29737.t1;
OX101756.1_Tachina_lurida_genome_assembly,_chromosome:_5	AUGUSTUS	CDS	104611887	104612195	0.53	+	0	ID=g29737.t1.CDS1;Parent=g29737.t1;
OX101756.1_Tachina_lurida_genome_assembly,_chromosome:_5	AUGUSTUS	exon	104611887	104612195	.	+	.	ID=g29737.t1.exon1;Parent=g29737.t1;
OX101756.1_Tachina_lurida_genome_assembly,_chromosome:_5	AUGUSTUS	stop_codon	104612193	104612195	.	+	0	ID=g29737.t1.stop1;Parent=g29737.t1;
OX101756.1_Tachina_lurida_genome_assembly,_chromosome:_5	AUGUSTUS	gene	104613892	104615328	.	-	.	ID=g29738;
OX101756.1_Tachina_lurida_genome_assembly,_chromosome:_5	AUGUSTUS	mRNA	104613892	104615328	0.97	-	.	ID=g29738.t1;Parent=g29738;
OX101756.1_Tachina_lurida_genome_assembly,_chromosome:_5	AUGUSTUS	stop_codon	104613892	104613894	.	-	0	ID=g29738.t1.stop1;Parent=g29738.t1;
OX101756.1_Tachina_lurida_genome_assembly,_chromosome:_5	AUGUSTUS	CDS	104613892	104615328	0.97	-	0	ID=g29738.t1.CDS1;Parent=g29738.t1;
OX101756.1_Tachina_lurida_genome_assembly,_chromosome:_5	AUGUSTUS	exon	104613892	104615328	.	-	.	ID=g29738.t1.exon1;Parent=g29738.t1;
OX101756.1_Tachina_lurida_genome_assembly,_chromosome:_5	AUGUSTUS	start_codon	104615326	104615328	.	-	0	ID=g29738.t1.start1;Parent=g29738.t1;
OX101756.1_Tachina_lurida_genome_assembly,_chromosome:_5	AUGUSTUS	gene	104685376	104688896	.	+	.	ID=g29739;
OX101756.1_Tachina_lurida_genome_assembly,_chromosome:_5	AUGUSTUS	mRNA	104685376	104688896	1	+	.	ID=g29739.t1;Parent=g29739;
OX101756.1_Tachina_lurida_genome_assembly,_chromosome:_5	AUGUSTUS	start_codon	104685376	104685378	.	+	0	ID=g29739.t1.start1;Parent=g29739.t1;
OX101756.1_Tachina_lurida_genome_assembly,_chromosome:_5	AUGUSTUS	CDS	104685376	104685763	1	+	0	ID=g29739.t1.CDS1;Parent=g29739.t1;
OX101756.1_Tachina_lurida_genome_assembly,_chromosome:_5	AUGUSTUS	exon	104685376	104685763	.	+	.	ID=g29739.t1.exon1;Parent=g29739.t1;
OX101756.1_Tachina_lurida_genome_assembly,_chromosome:_5	AUGUSTUS	intron	104685764	104688348	1	+	.	ID=g29739.t1.intron1;Parent=g29739.t1;
OX101756.1_Tachina_lurida_genome_assembly,_chromosome:_5	AUGUSTUS	CDS	104688349	104688896	1	+	2	ID=g29739.t1.CDS2;Parent=g29739.t1;
OX101756.1_Tachina_lurida_genome_assembly,_chromosome:_5	AUGUSTUS	exon	104688349	104688896	.	+	.	ID=g29739.t1.exon2;Parent=g29739.t1;
OX101756.1_Tachina_lurida_genome_assembly,_chromosome:_5	AUGUSTUS	stop_codon	104688894	104688896	.	+	0	ID=g29739.t1.stop1;Parent=g29739.t1;
OX101756.1_Tachina_lurida_genome_assembly,_chromosome:_5	AUGUSTUS	gene	104692941	104697939	.	+	.	ID=g29740;
OX101756.1_Tachina_lurida_genome_assembly,_chromosome:_5	AUGUSTUS	mRNA	104692941	104697939	1	+	.	ID=g29740.t1;Parent=g29740;
OX101756.1_Tachina_lurida_genome_assembly,_chromosome:_5	AUGUSTUS	start_codon	104692941	104692943	.	+	0	ID=g29740.t1.start1;Parent=g29740.t1;
OX101756.1_Tachina_lurida_genome_assembly,_chromosome:_5	AUGUSTUS	CDS	104692941	104693075	1	+	0	ID=g29740.t1.CDS1;Parent=g29740.t1;
OX101756.1_Tachina_lurida_genome_assembly,_chromosome:_5	AUGUSTUS	exon	104692941	104693075	.	+	.	ID=g29740.t1.exon1;Parent=g29740.t1;
OX101756.1_Tachina_lurida_genome_assembly,_chromosome:_5	AUGUSTUS	intron	104693076	104693436	1	+	.	ID=g29740.t1.intron1;Parent=g29740.t1;
OX101756.1_Tachina_lurida_genome_assembly,_chromosome:_5	AUGUSTUS	CDS	104693437	104693716	1	+	0	ID=g29740.t1.CDS2;Parent=g29740.t1;
OX101756.1_Tachina_lurida_genome_assembly,_chromosome:_5	AUGUSTUS	exon	104693437	104693716	.	+	.	ID=g29740.t1.exon2;Parent=g29740.t1;
OX101756.1_Tachina_lurida_genome_assembly,_chromosome:_5	AUGUSTUS	intron	104693717	104695190	1	+	.	ID=g29740.t1.intron2;Parent=g29740.t1;
OX101756.1_Tachina_lurida_genome_assembly,_chromosome:_5	AUGUSTUS	CDS	104695191	104695288	1	+	2	ID=g29740.t1.CDS3;Parent=g29740.t1;
OX101756.1_Tachina_lurida_genome_assembly,_chromosome:_5	AUGUSTUS	exon	104695191	104695288	.	+	.	ID=g29740.t1.exon3;Parent=g29740.t1;
OX101756.1_Tachina_lurida_genome_assembly,_chromosome:_5	AUGUSTUS	intron	104695289	104697774	1	+	.	ID=g29740.t1.intron3;Parent=g29740.t1;
OX101756.1_Tachina_lurida_genome_assembly,_chromosome:_5	AUGUSTUS	CDS	104697775	104697939	1	+	0	ID=g29740.t1.CDS4;Parent=g29740.t1;
OX101756.1_Tachina_lurida_genome_assembly,_chromosome:_5	AUGUSTUS	exon	104697775	104697939	.	+	.	ID=g29740.t1.exon4;Parent=g29740.t1;
OX101756.1_Tachina_lurida_genome_assembly,_chromosome:_5	AUGUSTUS	stop_codon	104697937	104697939	.	+	0	ID=g29740.t1.stop1;Parent=g29740.t1;
OX101756.1_Tachina_lurida_genome_assembly,_chromosome:_5	AUGUSTUS	gene	104723248	104723891	.	+	.	ID=g29741;
OX101756.1_Tachina_lurida_genome_assembly,_chromosome:_5	AUGUSTUS	mRNA	104723248	104723891	0.09	+	.	ID=g29741.t1;Parent=g29741;
OX101756.1_Tachina_lurida_genome_assembly,_chromosome:_5	AUGUSTUS	start_codon	104723248	104723250	.	+	0	ID=g29741.t1.start1;Parent=g29741.t1;
OX101756.1_Tachina_lurida_genome_assembly,_chromosome:_5	AUGUSTUS	CDS	104723248	104723463	0.25	+	0	ID=g29741.t1.CDS1;Parent=g29741.t1;
OX101756.1_Tachina_lurida_genome_assembly,_chromosome:_5	AUGUSTUS	exon	104723248	104723463	.	+	.	ID=g29741.t1.exon1;Parent=g29741.t1;
OX101756.1_Tachina_lurida_genome_assembly,_chromosome:_5	AUGUSTUS	intron	104723464	104723678	0.28	+	.	ID=g29741.t1.intron1;Parent=g29741.t1;
OX101756.1_Tachina_lurida_genome_assembly,_chromosome:_5	AUGUSTUS	CDS	104723679	104723891	0.32	+	0	ID=g29741.t1.CDS2;Parent=g29741.t1;
OX101756.1_Tachina_lurida_genome_assembly,_chromosome:_5	AUGUSTUS	exon	104723679	104723891	.	+	.	ID=g29741.t1.exon2;Parent=g29741.t1;
OX101756.1_Tachina_lurida_genome_assembly,_chromosome:_5	AUGUSTUS	stop_codon	104723889	104723891	.	+	0	ID=g29741.t1.stop1;Parent=g29741.t1;
OX101756.1_Tachina_lurida_genome_assembly,_chromosome:_5	AUGUSTUS	gene	104822433	104822699	.	+	.	ID=g29742;
OX101756.1_Tachina_lurida_genome_assembly,_chromosome:_5	AUGUSTUS	mRNA	104822433	104822699	1	+	.	ID=g29742.t1;Parent=g29742;
OX101756.1_Tachina_lurida_genome_assembly,_chromosome:_5	AUGUSTUS	start_codon	104822433	104822435	.	+	0	ID=g29742.t1.start1;Parent=g29742.t1;
OX101756.1_Tachina_lurida_genome_assembly,_chromosome:_5	AUGUSTUS	CDS	104822433	104822699	1	+	0	ID=g29742.t1.CDS1;Parent=g29742.t1;
OX101756.1_Tachina_lurida_genome_assembly,_chromosome:_5	AUGUSTUS	exon	104822433	104822699	.	+	.	ID=g29742.t1.exon1;Parent=g29742.t1;
OX101756.1_Tachina_lurida_genome_assembly,_chromosome:_5	AUGUSTUS	stop_codon	104822697	104822699	.	+	0	ID=g29742.t1.stop1;Parent=g29742.t1;
OX101756.1_Tachina_lurida_genome_assembly,_chromosome:_5	AUGUSTUS	gene	104869218	104878792	.	+	.	ID=g29743;
OX101756.1_Tachina_lurida_genome_assembly,_chromosome:_5	AUGUSTUS	mRNA	104869218	104878792	0.48	+	.	ID=g29743.t1;Parent=g29743;
OX101756.1_Tachina_lurida_genome_assembly,_chromosome:_5	AUGUSTUS	CDS	104869218	104869220	0.48	+	0	ID=g29743.t1.CDS1;Parent=g29743.t1;
OX101756.1_Tachina_lurida_genome_assembly,_chromosome:_5	AUGUSTUS	exon	104869218	104869220	.	+	.	ID=g29743.t1.exon1;Parent=g29743.t1;
OX101756.1_Tachina_lurida_genome_assembly,_chromosome:_5	AUGUSTUS	start_codon	104869218	104869220	.	+	0	ID=g29743.t1.start1;Parent=g29743.t1;
OX101756.1_Tachina_lurida_genome_assembly,_chromosome:_5	AUGUSTUS	intron	104869221	104877037	0.48	+	.	ID=g29743.t1.intron1;Parent=g29743.t1;
OX101756.1_Tachina_lurida_genome_assembly,_chromosome:_5	AUGUSTUS	CDS	104877038	104877444	1	+	0	ID=g29743.t1.CDS2;Parent=g29743.t1;
OX101756.1_Tachina_lurida_genome_assembly,_chromosome:_5	AUGUSTUS	exon	104877038	104877444	.	+	.	ID=g29743.t1.exon2;Parent=g29743.t1;
OX101756.1_Tachina_lurida_genome_assembly,_chromosome:_5	AUGUSTUS	intron	104877445	104877518	1	+	.	ID=g29743.t1.intron2;Parent=g29743.t1;
OX101756.1_Tachina_lurida_genome_assembly,_chromosome:_5	AUGUSTUS	CDS	104877519	104878078	1	+	1	ID=g29743.t1.CDS3;Parent=g29743.t1;
OX101756.1_Tachina_lurida_genome_assembly,_chromosome:_5	AUGUSTUS	exon	104877519	104878078	.	+	.	ID=g29743.t1.exon3;Parent=g29743.t1;
OX101756.1_Tachina_lurida_genome_assembly,_chromosome:_5	AUGUSTUS	intron	104878079	104878139	1	+	.	ID=g29743.t1.intron3;Parent=g29743.t1;
OX101756.1_Tachina_lurida_genome_assembly,_chromosome:_5	AUGUSTUS	CDS	104878140	104878516	1	+	2	ID=g29743.t1.CDS4;Parent=g29743.t1;
OX101756.1_Tachina_lurida_genome_assembly,_chromosome:_5	AUGUSTUS	exon	104878140	104878516	.	+	.	ID=g29743.t1.exon4;Parent=g29743.t1;
OX101756.1_Tachina_lurida_genome_assembly,_chromosome:_5	AUGUSTUS	intron	104878517	104878594	1	+	.	ID=g29743.t1.intron4;Parent=g29743.t1;
OX101756.1_Tachina_lurida_genome_assembly,_chromosome:_5	AUGUSTUS	CDS	104878595	104878792	1	+	0	ID=g29743.t1.CDS5;Parent=g29743.t1;
OX101756.1_Tachina_lurida_genome_assembly,_chromosome:_5	AUGUSTUS	exon	104878595	104878792	.	+	.	ID=g29743.t1.exon5;Parent=g29743.t1;
OX101756.1_Tachina_lurida_genome_assembly,_chromosome:_5	AUGUSTUS	stop_codon	104878790	104878792	.	+	0	ID=g29743.t1.stop1;Parent=g29743.t1;
OX101756.1_Tachina_lurida_genome_assembly,_chromosome:_5	AUGUSTUS	gene	104912642	104925352	.	-	.	ID=g29744;
OX101756.1_Tachina_lurida_genome_assembly,_chromosome:_5	AUGUSTUS	mRNA	104912642	104925352	1	-	.	ID=g29744.t1;Parent=g29744;
OX101756.1_Tachina_lurida_genome_assembly,_chromosome:_5	AUGUSTUS	stop_codon	104912642	104912644	.	-	0	ID=g29744.t1.stop1;Parent=g29744.t1;
OX101756.1_Tachina_lurida_genome_assembly,_chromosome:_5	AUGUSTUS	CDS	104912642	104912871	1	-	2	ID=g29744.t1.CDS1;Parent=g29744.t1;
OX101756.1_Tachina_lurida_genome_assembly,_chromosome:_5	AUGUSTUS	exon	104912642	104912871	.	-	.	ID=g29744.t1.exon1;Parent=g29744.t1;
OX101756.1_Tachina_lurida_genome_assembly,_chromosome:_5	AUGUSTUS	intron	104912872	104917780	1	-	.	ID=g29744.t1.intron1;Parent=g29744.t1;
OX101756.1_Tachina_lurida_genome_assembly,_chromosome:_5	AUGUSTUS	CDS	104917781	104918893	1	-	2	ID=g29744.t1.CDS2;Parent=g29744.t1;
OX101756.1_Tachina_lurida_genome_assembly,_chromosome:_5	AUGUSTUS	exon	104917781	104918893	.	-	.	ID=g29744.t1.exon2;Parent=g29744.t1;
OX101756.1_Tachina_lurida_genome_assembly,_chromosome:_5	AUGUSTUS	intron	104918894	104918964	1	-	.	ID=g29744.t1.intron2;Parent=g29744.t1;
OX101756.1_Tachina_lurida_genome_assembly,_chromosome:_5	AUGUSTUS	CDS	104918965	104919042	1	-	2	ID=g29744.t1.CDS3;Parent=g29744.t1;
OX101756.1_Tachina_lurida_genome_assembly,_chromosome:_5	AUGUSTUS	exon	104918965	104919042	.	-	.	ID=g29744.t1.exon3;Parent=g29744.t1;
OX101756.1_Tachina_lurida_genome_assembly,_chromosome:_5	AUGUSTUS	intron	104919043	104922468	1	-	.	ID=g29744.t1.intron3;Parent=g29744.t1;
OX101756.1_Tachina_lurida_genome_assembly,_chromosome:_5	AUGUSTUS	CDS	104922469	104923329	1	-	2	ID=g29744.t1.CDS4;Parent=g29744.t1;
OX101756.1_Tachina_lurida_genome_assembly,_chromosome:_5	AUGUSTUS	exon	104922469	104923329	.	-	.	ID=g29744.t1.exon4;Parent=g29744.t1;
OX101756.1_Tachina_lurida_genome_assembly,_chromosome:_5	AUGUSTUS	intron	104923330	104924547	1	-	.	ID=g29744.t1.intron4;Parent=g29744.t1;
OX101756.1_Tachina_lurida_genome_assembly,_chromosome:_5	AUGUSTUS	CDS	104924548	104925352	1	-	0	ID=g29744.t1.CDS5;Parent=g29744.t1;
OX101756.1_Tachina_lurida_genome_assembly,_chromosome:_5	AUGUSTUS	exon	104924548	104925352	.	-	.	ID=g29744.t1.exon5;Parent=g29744.t1;
OX101756.1_Tachina_lurida_genome_assembly,_chromosome:_5	AUGUSTUS	start_codon	104925350	104925352	.	-	0	ID=g29744.t1.start1;Parent=g29744.t1;
OX101756.1_Tachina_lurida_genome_assembly,_chromosome:_5	AUGUSTUS	gene	104926652	104927507	.	+	.	ID=g29745;
OX101756.1_Tachina_lurida_genome_assembly,_chromosome:_5	AUGUSTUS	mRNA	104926652	104927507	1	+	.	ID=g29745.t1;Parent=g29745;
OX101756.1_Tachina_lurida_genome_assembly,_chromosome:_5	AUGUSTUS	start_codon	104926652	104926654	.	+	0	ID=g29745.t1.start1;Parent=g29745.t1;
OX101756.1_Tachina_lurida_genome_assembly,_chromosome:_5	AUGUSTUS	CDS	104926652	104926734	1	+	0	ID=g29745.t1.CDS1;Parent=g29745.t1;
OX101756.1_Tachina_lurida_genome_assembly,_chromosome:_5	AUGUSTUS	exon	104926652	104926734	.	+	.	ID=g29745.t1.exon1;Parent=g29745.t1;
OX101756.1_Tachina_lurida_genome_assembly,_chromosome:_5	AUGUSTUS	intron	104926735	104926774	1	+	.	ID=g29745.t1.intron1;Parent=g29745.t1;
OX101756.1_Tachina_lurida_genome_assembly,_chromosome:_5	AUGUSTUS	CDS	104926775	104927140	1	+	1	ID=g29745.t1.CDS2;Parent=g29745.t1;
OX101756.1_Tachina_lurida_genome_assembly,_chromosome:_5	AUGUSTUS	exon	104926775	104927140	.	+	.	ID=g29745.t1.exon2;Parent=g29745.t1;
OX101756.1_Tachina_lurida_genome_assembly,_chromosome:_5	AUGUSTUS	intron	104927141	104927299	1	+	.	ID=g29745.t1.intron2;Parent=g29745.t1;
OX101756.1_Tachina_lurida_genome_assembly,_chromosome:_5	AUGUSTUS	CDS	104927300	104927507	1	+	1	ID=g29745.t1.CDS3;Parent=g29745.t1;
OX101756.1_Tachina_lurida_genome_assembly,_chromosome:_5	AUGUSTUS	exon	104927300	104927507	.	+	.	ID=g29745.t1.exon3;Parent=g29745.t1;
OX101756.1_Tachina_lurida_genome_assembly,_chromosome:_5	AUGUSTUS	stop_codon	104927505	104927507	.	+	0	ID=g29745.t1.stop1;Parent=g29745.t1;
OX101756.1_Tachina_lurida_genome_assembly,_chromosome:_5	AUGUSTUS	mRNA	104926652	104927507	1	+	.	ID=g29745.t2;Parent=g29745;
OX101756.1_Tachina_lurida_genome_assembly,_chromosome:_5	AUGUSTUS	start_codon	104926652	104926654	.	+	0	ID=g29745.t2.start1;Parent=g29745.t2;
OX101756.1_Tachina_lurida_genome_assembly,_chromosome:_5	AUGUSTUS	CDS	104926652	104926734	1	+	0	ID=g29745.t2.CDS1;Parent=g29745.t2;
OX101756.1_Tachina_lurida_genome_assembly,_chromosome:_5	AUGUSTUS	exon	104926652	104926734	.	+	.	ID=g29745.t2.exon1;Parent=g29745.t2;
OX101756.1_Tachina_lurida_genome_assembly,_chromosome:_5	AUGUSTUS	intron	104926735	104926783	1	+	.	ID=g29745.t2.intron1;Parent=g29745.t2;
OX101756.1_Tachina_lurida_genome_assembly,_chromosome:_5	AUGUSTUS	CDS	104926784	104927140	1	+	1	ID=g29745.t2.CDS2;Parent=g29745.t2;
OX101756.1_Tachina_lurida_genome_assembly,_chromosome:_5	AUGUSTUS	exon	104926784	104927140	.	+	.	ID=g29745.t2.exon2;Parent=g29745.t2;
OX101756.1_Tachina_lurida_genome_assembly,_chromosome:_5	AUGUSTUS	intron	104927141	104927299	1	+	.	ID=g29745.t2.intron2;Parent=g29745.t2;
OX101756.1_Tachina_lurida_genome_assembly,_chromosome:_5	AUGUSTUS	CDS	104927300	104927507	1	+	1	ID=g29745.t2.CDS3;Parent=g29745.t2;
OX101756.1_Tachina_lurida_genome_assembly,_chromosome:_5	AUGUSTUS	exon	104927300	104927507	.	+	.	ID=g29745.t2.exon3;Parent=g29745.t2;
OX101756.1_Tachina_lurida_genome_assembly,_chromosome:_5	AUGUSTUS	stop_codon	104927505	104927507	.	+	0	ID=g29745.t2.stop1;Parent=g29745.t2;
OX101756.1_Tachina_lurida_genome_assembly,_chromosome:_5	GeneMark.hmm3	mRNA	104926929	104927507	.	+	.	ID=g29745.t3;Parent=g29745;
OX101756.1_Tachina_lurida_genome_assembly,_chromosome:_5	GeneMark.hmm3	start_codon	104926929	104926931	.	+	0	ID=g29745.t3.start1;Parent=g29745.t3;
OX101756.1_Tachina_lurida_genome_assembly,_chromosome:_5	GeneMark.hmm3	CDS	104926929	104927140	.	+	0	ID=g29745.t3.CDS1;Parent=g29745.t3;
OX101756.1_Tachina_lurida_genome_assembly,_chromosome:_5	GeneMark.hmm3	exon	104926929	104927140	0	+	.	ID=g29745.t3.exon1;Parent=g29745.t3;
OX101756.1_Tachina_lurida_genome_assembly,_chromosome:_5	GeneMark.hmm3	intron	104927141	104927299	.	+	1	ID=g29745.t3.intron1;Parent=g29745.t3;
OX101756.1_Tachina_lurida_genome_assembly,_chromosome:_5	GeneMark.hmm3	CDS	104927300	104927507	.	+	1	ID=g29745.t3.CDS2;Parent=g29745.t3;
OX101756.1_Tachina_lurida_genome_assembly,_chromosome:_5	GeneMark.hmm3	exon	104927300	104927507	0	+	.	ID=g29745.t3.exon2;Parent=g29745.t3;
OX101756.1_Tachina_lurida_genome_assembly,_chromosome:_5	GeneMark.hmm3	stop_codon	104927505	104927507	.	+	0	ID=g29745.t3.stop1;Parent=g29745.t3;
OX101756.1_Tachina_lurida_genome_assembly,_chromosome:_5	AUGUSTUS	gene	104929160	104932919	.	+	.	ID=g29746;
OX101756.1_Tachina_lurida_genome_assembly,_chromosome:_5	AUGUSTUS	mRNA	104929160	104932919	1	+	.	ID=g29746.t1;Parent=g29746;
OX101756.1_Tachina_lurida_genome_assembly,_chromosome:_5	AUGUSTUS	start_codon	104929160	104929162	.	+	0	ID=g29746.t1.start1;Parent=g29746.t1;
OX101756.1_Tachina_lurida_genome_assembly,_chromosome:_5	AUGUSTUS	CDS	104929160	104929660	1	+	0	ID=g29746.t1.CDS1;Parent=g29746.t1;
OX101756.1_Tachina_lurida_genome_assembly,_chromosome:_5	AUGUSTUS	exon	104929160	104929660	.	+	.	ID=g29746.t1.exon1;Parent=g29746.t1;
OX101756.1_Tachina_lurida_genome_assembly,_chromosome:_5	AUGUSTUS	intron	104929661	104931377	1	+	.	ID=g29746.t1.intron1;Parent=g29746.t1;
OX101756.1_Tachina_lurida_genome_assembly,_chromosome:_5	AUGUSTUS	CDS	104931378	104932256	1	+	0	ID=g29746.t1.CDS2;Parent=g29746.t1;
OX101756.1_Tachina_lurida_genome_assembly,_chromosome:_5	AUGUSTUS	exon	104931378	104932256	.	+	.	ID=g29746.t1.exon2;Parent=g29746.t1;
OX101756.1_Tachina_lurida_genome_assembly,_chromosome:_5	AUGUSTUS	intron	104932257	104932316	1	+	.	ID=g29746.t1.intron2;Parent=g29746.t1;
OX101756.1_Tachina_lurida_genome_assembly,_chromosome:_5	AUGUSTUS	CDS	104932317	104932919	1	+	0	ID=g29746.t1.CDS3;Parent=g29746.t1;
OX101756.1_Tachina_lurida_genome_assembly,_chromosome:_5	AUGUSTUS	exon	104932317	104932919	.	+	.	ID=g29746.t1.exon3;Parent=g29746.t1;
OX101756.1_Tachina_lurida_genome_assembly,_chromosome:_5	AUGUSTUS	stop_codon	104932917	104932919	.	+	0	ID=g29746.t1.stop1;Parent=g29746.t1;
OX101756.1_Tachina_lurida_genome_assembly,_chromosome:_5	AUGUSTUS	gene	104936795	104938145	.	-	.	ID=g29747;
OX101756.1_Tachina_lurida_genome_assembly,_chromosome:_5	AUGUSTUS	mRNA	104936795	104938145	1	-	.	ID=g29747.t1;Parent=g29747;
OX101756.1_Tachina_lurida_genome_assembly,_chromosome:_5	AUGUSTUS	stop_codon	104936795	104936797	.	-	0	ID=g29747.t1.stop1;Parent=g29747.t1;
OX101756.1_Tachina_lurida_genome_assembly,_chromosome:_5	AUGUSTUS	CDS	104936795	104936926	1	-	0	ID=g29747.t1.CDS1;Parent=g29747.t1;
OX101756.1_Tachina_lurida_genome_assembly,_chromosome:_5	AUGUSTUS	exon	104936795	104936926	.	-	.	ID=g29747.t1.exon1;Parent=g29747.t1;
OX101756.1_Tachina_lurida_genome_assembly,_chromosome:_5	AUGUSTUS	intron	104936927	104937521	1	-	.	ID=g29747.t1.intron1;Parent=g29747.t1;
OX101756.1_Tachina_lurida_genome_assembly,_chromosome:_5	AUGUSTUS	CDS	104937522	104937612	1	-	1	ID=g29747.t1.CDS2;Parent=g29747.t1;
OX101756.1_Tachina_lurida_genome_assembly,_chromosome:_5	AUGUSTUS	exon	104937522	104937612	.	-	.	ID=g29747.t1.exon2;Parent=g29747.t1;
OX101756.1_Tachina_lurida_genome_assembly,_chromosome:_5	AUGUSTUS	intron	104937613	104937676	1	-	.	ID=g29747.t1.intron2;Parent=g29747.t1;
OX101756.1_Tachina_lurida_genome_assembly,_chromosome:_5	AUGUSTUS	CDS	104937677	104937852	1	-	0	ID=g29747.t1.CDS3;Parent=g29747.t1;
OX101756.1_Tachina_lurida_genome_assembly,_chromosome:_5	AUGUSTUS	exon	104937677	104937852	.	-	.	ID=g29747.t1.exon3;Parent=g29747.t1;
OX101756.1_Tachina_lurida_genome_assembly,_chromosome:_5	AUGUSTUS	intron	104937853	104938016	1	-	.	ID=g29747.t1.intron3;Parent=g29747.t1;
OX101756.1_Tachina_lurida_genome_assembly,_chromosome:_5	AUGUSTUS	CDS	104938017	104938145	1	-	0	ID=g29747.t1.CDS4;Parent=g29747.t1;
OX101756.1_Tachina_lurida_genome_assembly,_chromosome:_5	AUGUSTUS	exon	104938017	104938145	.	-	.	ID=g29747.t1.exon4;Parent=g29747.t1;
OX101756.1_Tachina_lurida_genome_assembly,_chromosome:_5	AUGUSTUS	start_codon	104938143	104938145	.	-	0	ID=g29747.t1.start1;Parent=g29747.t1;
OX101756.1_Tachina_lurida_genome_assembly,_chromosome:_5	AUGUSTUS	gene	104938941	104939468	.	+	.	ID=g29748;
OX101756.1_Tachina_lurida_genome_assembly,_chromosome:_5	AUGUSTUS	mRNA	104938941	104939468	1	+	.	ID=g29748.t1;Parent=g29748;
OX101756.1_Tachina_lurida_genome_assembly,_chromosome:_5	AUGUSTUS	start_codon	104938941	104938943	.	+	0	ID=g29748.t1.start1;Parent=g29748.t1;
OX101756.1_Tachina_lurida_genome_assembly,_chromosome:_5	AUGUSTUS	CDS	104938941	104939000	1	+	0	ID=g29748.t1.CDS1;Parent=g29748.t1;
OX101756.1_Tachina_lurida_genome_assembly,_chromosome:_5	AUGUSTUS	exon	104938941	104939000	.	+	.	ID=g29748.t1.exon1;Parent=g29748.t1;
OX101756.1_Tachina_lurida_genome_assembly,_chromosome:_5	AUGUSTUS	intron	104939001	104939072	1	+	.	ID=g29748.t1.intron1;Parent=g29748.t1;
OX101756.1_Tachina_lurida_genome_assembly,_chromosome:_5	AUGUSTUS	CDS	104939073	104939468	1	+	0	ID=g29748.t1.CDS2;Parent=g29748.t1;
OX101756.1_Tachina_lurida_genome_assembly,_chromosome:_5	AUGUSTUS	exon	104939073	104939468	.	+	.	ID=g29748.t1.exon2;Parent=g29748.t1;
OX101756.1_Tachina_lurida_genome_assembly,_chromosome:_5	AUGUSTUS	stop_codon	104939466	104939468	.	+	0	ID=g29748.t1.stop1;Parent=g29748.t1;
OX101756.1_Tachina_lurida_genome_assembly,_chromosome:_5	AUGUSTUS	gene	104939580	104941681	.	-	.	ID=g29749;
OX101756.1_Tachina_lurida_genome_assembly,_chromosome:_5	AUGUSTUS	mRNA	104939580	104941681	1	-	.	ID=g29749.t1;Parent=g29749;
OX101756.1_Tachina_lurida_genome_assembly,_chromosome:_5	AUGUSTUS	stop_codon	104939580	104939582	.	-	0	ID=g29749.t1.stop1;Parent=g29749.t1;
OX101756.1_Tachina_lurida_genome_assembly,_chromosome:_5	AUGUSTUS	CDS	104939580	104939700	1	-	1	ID=g29749.t1.CDS1;Parent=g29749.t1;
OX101756.1_Tachina_lurida_genome_assembly,_chromosome:_5	AUGUSTUS	exon	104939580	104939700	.	-	.	ID=g29749.t1.exon1;Parent=g29749.t1;
OX101756.1_Tachina_lurida_genome_assembly,_chromosome:_5	AUGUSTUS	intron	104939701	104939758	1	-	.	ID=g29749.t1.intron1;Parent=g29749.t1;
OX101756.1_Tachina_lurida_genome_assembly,_chromosome:_5	AUGUSTUS	CDS	104939759	104939923	1	-	1	ID=g29749.t1.CDS2;Parent=g29749.t1;
OX101756.1_Tachina_lurida_genome_assembly,_chromosome:_5	AUGUSTUS	exon	104939759	104939923	.	-	.	ID=g29749.t1.exon2;Parent=g29749.t1;
OX101756.1_Tachina_lurida_genome_assembly,_chromosome:_5	AUGUSTUS	intron	104939924	104939986	1	-	.	ID=g29749.t1.intron2;Parent=g29749.t1;
OX101756.1_Tachina_lurida_genome_assembly,_chromosome:_5	AUGUSTUS	CDS	104939987	104940338	1	-	2	ID=g29749.t1.CDS3;Parent=g29749.t1;
OX101756.1_Tachina_lurida_genome_assembly,_chromosome:_5	AUGUSTUS	exon	104939987	104940338	.	-	.	ID=g29749.t1.exon3;Parent=g29749.t1;
OX101756.1_Tachina_lurida_genome_assembly,_chromosome:_5	AUGUSTUS	intron	104940339	104940578	1	-	.	ID=g29749.t1.intron3;Parent=g29749.t1;
OX101756.1_Tachina_lurida_genome_assembly,_chromosome:_5	AUGUSTUS	CDS	104940579	104940744	1	-	0	ID=g29749.t1.CDS4;Parent=g29749.t1;
OX101756.1_Tachina_lurida_genome_assembly,_chromosome:_5	AUGUSTUS	exon	104940579	104940744	.	-	.	ID=g29749.t1.exon4;Parent=g29749.t1;
OX101756.1_Tachina_lurida_genome_assembly,_chromosome:_5	AUGUSTUS	intron	104940745	104940798	1	-	.	ID=g29749.t1.intron4;Parent=g29749.t1;
OX101756.1_Tachina_lurida_genome_assembly,_chromosome:_5	AUGUSTUS	CDS	104940799	104941044	1	-	0	ID=g29749.t1.CDS5;Parent=g29749.t1;
OX101756.1_Tachina_lurida_genome_assembly,_chromosome:_5	AUGUSTUS	exon	104940799	104941044	.	-	.	ID=g29749.t1.exon5;Parent=g29749.t1;
OX101756.1_Tachina_lurida_genome_assembly,_chromosome:_5	AUGUSTUS	intron	104941045	104941108	1	-	.	ID=g29749.t1.intron5;Parent=g29749.t1;
OX101756.1_Tachina_lurida_genome_assembly,_chromosome:_5	AUGUSTUS	CDS	104941109	104941681	1	-	0	ID=g29749.t1.CDS6;Parent=g29749.t1;
OX101756.1_Tachina_lurida_genome_assembly,_chromosome:_5	AUGUSTUS	exon	104941109	104941681	.	-	.	ID=g29749.t1.exon6;Parent=g29749.t1;
OX101756.1_Tachina_lurida_genome_assembly,_chromosome:_5	AUGUSTUS	start_codon	104941679	104941681	.	-	0	ID=g29749.t1.start1;Parent=g29749.t1;
OX101756.1_Tachina_lurida_genome_assembly,_chromosome:_5	AUGUSTUS	gene	104942227	104944886	.	+	.	ID=g29750;
OX101756.1_Tachina_lurida_genome_assembly,_chromosome:_5	AUGUSTUS	mRNA	104942227	104944886	1	+	.	ID=g29750.t1;Parent=g29750;
OX101756.1_Tachina_lurida_genome_assembly,_chromosome:_5	AUGUSTUS	start_codon	104942227	104942229	.	+	0	ID=g29750.t1.start1;Parent=g29750.t1;
OX101756.1_Tachina_lurida_genome_assembly,_chromosome:_5	AUGUSTUS	CDS	104942227	104942291	1	+	0	ID=g29750.t1.CDS1;Parent=g29750.t1;
OX101756.1_Tachina_lurida_genome_assembly,_chromosome:_5	AUGUSTUS	exon	104942227	104942291	.	+	.	ID=g29750.t1.exon1;Parent=g29750.t1;
OX101756.1_Tachina_lurida_genome_assembly,_chromosome:_5	AUGUSTUS	intron	104942292	104942460	1	+	.	ID=g29750.t1.intron1;Parent=g29750.t1;
OX101756.1_Tachina_lurida_genome_assembly,_chromosome:_5	AUGUSTUS	CDS	104942461	104942553	1	+	1	ID=g29750.t1.CDS2;Parent=g29750.t1;
OX101756.1_Tachina_lurida_genome_assembly,_chromosome:_5	AUGUSTUS	exon	104942461	104942553	.	+	.	ID=g29750.t1.exon2;Parent=g29750.t1;
OX101756.1_Tachina_lurida_genome_assembly,_chromosome:_5	AUGUSTUS	intron	104942554	104944432	1	+	.	ID=g29750.t1.intron2;Parent=g29750.t1;
OX101756.1_Tachina_lurida_genome_assembly,_chromosome:_5	AUGUSTUS	CDS	104944433	104944886	1	+	1	ID=g29750.t1.CDS3;Parent=g29750.t1;
OX101756.1_Tachina_lurida_genome_assembly,_chromosome:_5	AUGUSTUS	exon	104944433	104944886	.	+	.	ID=g29750.t1.exon3;Parent=g29750.t1;
OX101756.1_Tachina_lurida_genome_assembly,_chromosome:_5	AUGUSTUS	stop_codon	104944884	104944886	.	+	0	ID=g29750.t1.stop1;Parent=g29750.t1;
OX101756.1_Tachina_lurida_genome_assembly,_chromosome:_5	AUGUSTUS	gene	104948612	104955295	.	-	.	ID=g29751;
OX101756.1_Tachina_lurida_genome_assembly,_chromosome:_5	AUGUSTUS	mRNA	104948612	104955295	1	-	.	ID=g29751.t1;Parent=g29751;
OX101756.1_Tachina_lurida_genome_assembly,_chromosome:_5	AUGUSTUS	stop_codon	104948612	104948614	.	-	0	ID=g29751.t1.stop1;Parent=g29751.t1;
OX101756.1_Tachina_lurida_genome_assembly,_chromosome:_5	AUGUSTUS	CDS	104948612	104948978	1	-	1	ID=g29751.t1.CDS1;Parent=g29751.t1;
OX101756.1_Tachina_lurida_genome_assembly,_chromosome:_5	AUGUSTUS	exon	104948612	104948978	.	-	.	ID=g29751.t1.exon1;Parent=g29751.t1;
OX101756.1_Tachina_lurida_genome_assembly,_chromosome:_5	AUGUSTUS	intron	104948979	104951271	1	-	.	ID=g29751.t1.intron1;Parent=g29751.t1;
OX101756.1_Tachina_lurida_genome_assembly,_chromosome:_5	AUGUSTUS	CDS	104951272	104952065	1	-	0	ID=g29751.t1.CDS2;Parent=g29751.t1;
OX101756.1_Tachina_lurida_genome_assembly,_chromosome:_5	AUGUSTUS	exon	104951272	104952065	.	-	.	ID=g29751.t1.exon2;Parent=g29751.t1;
OX101756.1_Tachina_lurida_genome_assembly,_chromosome:_5	AUGUSTUS	intron	104952066	104952144	1	-	.	ID=g29751.t1.intron2;Parent=g29751.t1;
OX101756.1_Tachina_lurida_genome_assembly,_chromosome:_5	AUGUSTUS	CDS	104952145	104952297	1	-	0	ID=g29751.t1.CDS3;Parent=g29751.t1;
OX101756.1_Tachina_lurida_genome_assembly,_chromosome:_5	AUGUSTUS	exon	104952145	104952297	.	-	.	ID=g29751.t1.exon3;Parent=g29751.t1;
OX101756.1_Tachina_lurida_genome_assembly,_chromosome:_5	AUGUSTUS	intron	104952298	104954794	1	-	.	ID=g29751.t1.intron3;Parent=g29751.t1;
OX101756.1_Tachina_lurida_genome_assembly,_chromosome:_5	AUGUSTUS	CDS	104954795	104955295	1	-	0	ID=g29751.t1.CDS4;Parent=g29751.t1;
OX101756.1_Tachina_lurida_genome_assembly,_chromosome:_5	AUGUSTUS	exon	104954795	104955295	.	-	.	ID=g29751.t1.exon4;Parent=g29751.t1;
OX101756.1_Tachina_lurida_genome_assembly,_chromosome:_5	AUGUSTUS	start_codon	104955293	104955295	.	-	0	ID=g29751.t1.start1;Parent=g29751.t1;
OX101756.1_Tachina_lurida_genome_assembly,_chromosome:_5	AUGUSTUS	gene	104957760	104957981	.	+	.	ID=g29752;
OX101756.1_Tachina_lurida_genome_assembly,_chromosome:_5	AUGUSTUS	mRNA	104957760	104957981	1	+	.	ID=g29752.t1;Parent=g29752;
OX101756.1_Tachina_lurida_genome_assembly,_chromosome:_5	AUGUSTUS	start_codon	104957760	104957762	.	+	0	ID=g29752.t1.start1;Parent=g29752.t1;
OX101756.1_Tachina_lurida_genome_assembly,_chromosome:_5	AUGUSTUS	CDS	104957760	104957981	1	+	0	ID=g29752.t1.CDS1;Parent=g29752.t1;
OX101756.1_Tachina_lurida_genome_assembly,_chromosome:_5	AUGUSTUS	exon	104957760	104957981	.	+	.	ID=g29752.t1.exon1;Parent=g29752.t1;
OX101756.1_Tachina_lurida_genome_assembly,_chromosome:_5	AUGUSTUS	stop_codon	104957979	104957981	.	+	0	ID=g29752.t1.stop1;Parent=g29752.t1;
OX101756.1_Tachina_lurida_genome_assembly,_chromosome:_5	AUGUSTUS	gene	104958504	104960767	.	+	.	ID=g29753;
OX101756.1_Tachina_lurida_genome_assembly,_chromosome:_5	AUGUSTUS	mRNA	104958504	104960767	1	+	.	ID=g29753.t1;Parent=g29753;
OX101756.1_Tachina_lurida_genome_assembly,_chromosome:_5	AUGUSTUS	start_codon	104958504	104958506	.	+	0	ID=g29753.t1.start1;Parent=g29753.t1;
OX101756.1_Tachina_lurida_genome_assembly,_chromosome:_5	AUGUSTUS	CDS	104958504	104958642	1	+	0	ID=g29753.t1.CDS1;Parent=g29753.t1;
OX101756.1_Tachina_lurida_genome_assembly,_chromosome:_5	AUGUSTUS	exon	104958504	104958642	.	+	.	ID=g29753.t1.exon1;Parent=g29753.t1;
OX101756.1_Tachina_lurida_genome_assembly,_chromosome:_5	AUGUSTUS	intron	104958643	104958712	1	+	.	ID=g29753.t1.intron1;Parent=g29753.t1;
OX101756.1_Tachina_lurida_genome_assembly,_chromosome:_5	AUGUSTUS	CDS	104958713	104958876	1	+	2	ID=g29753.t1.CDS2;Parent=g29753.t1;
OX101756.1_Tachina_lurida_genome_assembly,_chromosome:_5	AUGUSTUS	exon	104958713	104958876	.	+	.	ID=g29753.t1.exon2;Parent=g29753.t1;
OX101756.1_Tachina_lurida_genome_assembly,_chromosome:_5	AUGUSTUS	intron	104958877	104958940	1	+	.	ID=g29753.t1.intron2;Parent=g29753.t1;
OX101756.1_Tachina_lurida_genome_assembly,_chromosome:_5	AUGUSTUS	CDS	104958941	104959093	1	+	0	ID=g29753.t1.CDS3;Parent=g29753.t1;
OX101756.1_Tachina_lurida_genome_assembly,_chromosome:_5	AUGUSTUS	exon	104958941	104959093	.	+	.	ID=g29753.t1.exon3;Parent=g29753.t1;
OX101756.1_Tachina_lurida_genome_assembly,_chromosome:_5	AUGUSTUS	intron	104959094	104959267	1	+	.	ID=g29753.t1.intron3;Parent=g29753.t1;
OX101756.1_Tachina_lurida_genome_assembly,_chromosome:_5	AUGUSTUS	CDS	104959268	104959392	1	+	0	ID=g29753.t1.CDS4;Parent=g29753.t1;
OX101756.1_Tachina_lurida_genome_assembly,_chromosome:_5	AUGUSTUS	exon	104959268	104959392	.	+	.	ID=g29753.t1.exon4;Parent=g29753.t1;
OX101756.1_Tachina_lurida_genome_assembly,_chromosome:_5	AUGUSTUS	intron	104959393	104960233	1	+	.	ID=g29753.t1.intron4;Parent=g29753.t1;
OX101756.1_Tachina_lurida_genome_assembly,_chromosome:_5	AUGUSTUS	CDS	104960234	104960370	1	+	1	ID=g29753.t1.CDS5;Parent=g29753.t1;
OX101756.1_Tachina_lurida_genome_assembly,_chromosome:_5	AUGUSTUS	exon	104960234	104960370	.	+	.	ID=g29753.t1.exon5;Parent=g29753.t1;
OX101756.1_Tachina_lurida_genome_assembly,_chromosome:_5	AUGUSTUS	intron	104960371	104960486	1	+	.	ID=g29753.t1.intron5;Parent=g29753.t1;
OX101756.1_Tachina_lurida_genome_assembly,_chromosome:_5	AUGUSTUS	CDS	104960487	104960767	1	+	2	ID=g29753.t1.CDS6;Parent=g29753.t1;
OX101756.1_Tachina_lurida_genome_assembly,_chromosome:_5	AUGUSTUS	exon	104960487	104960767	.	+	.	ID=g29753.t1.exon6;Parent=g29753.t1;
OX101756.1_Tachina_lurida_genome_assembly,_chromosome:_5	AUGUSTUS	stop_codon	104960765	104960767	.	+	0	ID=g29753.t1.stop1;Parent=g29753.t1;
OX101756.1_Tachina_lurida_genome_assembly,_chromosome:_5	AUGUSTUS	gene	104961534	104962228	.	-	.	ID=g29754;
OX101756.1_Tachina_lurida_genome_assembly,_chromosome:_5	AUGUSTUS	mRNA	104961534	104962228	1	-	.	ID=g29754.t1;Parent=g29754;
OX101756.1_Tachina_lurida_genome_assembly,_chromosome:_5	AUGUSTUS	stop_codon	104961534	104961536	.	-	0	ID=g29754.t1.stop1;Parent=g29754.t1;
OX101756.1_Tachina_lurida_genome_assembly,_chromosome:_5	AUGUSTUS	CDS	104961534	104961824	1	-	0	ID=g29754.t1.CDS1;Parent=g29754.t1;
OX101756.1_Tachina_lurida_genome_assembly,_chromosome:_5	AUGUSTUS	exon	104961534	104961824	.	-	.	ID=g29754.t1.exon1;Parent=g29754.t1;
OX101756.1_Tachina_lurida_genome_assembly,_chromosome:_5	AUGUSTUS	intron	104961825	104961880	1	-	.	ID=g29754.t1.intron1;Parent=g29754.t1;
OX101756.1_Tachina_lurida_genome_assembly,_chromosome:_5	AUGUSTUS	CDS	104961881	104962057	1	-	0	ID=g29754.t1.CDS2;Parent=g29754.t1;
OX101756.1_Tachina_lurida_genome_assembly,_chromosome:_5	AUGUSTUS	exon	104961881	104962057	.	-	.	ID=g29754.t1.exon2;Parent=g29754.t1;
OX101756.1_Tachina_lurida_genome_assembly,_chromosome:_5	AUGUSTUS	intron	104962058	104962144	1	-	.	ID=g29754.t1.intron2;Parent=g29754.t1;
OX101756.1_Tachina_lurida_genome_assembly,_chromosome:_5	AUGUSTUS	CDS	104962145	104962228	1	-	0	ID=g29754.t1.CDS3;Parent=g29754.t1;
OX101756.1_Tachina_lurida_genome_assembly,_chromosome:_5	AUGUSTUS	exon	104962145	104962228	.	-	.	ID=g29754.t1.exon3;Parent=g29754.t1;
OX101756.1_Tachina_lurida_genome_assembly,_chromosome:_5	AUGUSTUS	start_codon	104962226	104962228	.	-	0	ID=g29754.t1.start1;Parent=g29754.t1;
OX101756.1_Tachina_lurida_genome_assembly,_chromosome:_5	AUGUSTUS	gene	104963715	104964730	.	+	.	ID=g29755;
OX101756.1_Tachina_lurida_genome_assembly,_chromosome:_5	AUGUSTUS	mRNA	104963715	104964730	1	+	.	ID=g29755.t1;Parent=g29755;
OX101756.1_Tachina_lurida_genome_assembly,_chromosome:_5	AUGUSTUS	start_codon	104963715	104963717	.	+	0	ID=g29755.t1.start1;Parent=g29755.t1;
OX101756.1_Tachina_lurida_genome_assembly,_chromosome:_5	AUGUSTUS	CDS	104963715	104963819	1	+	0	ID=g29755.t1.CDS1;Parent=g29755.t1;
OX101756.1_Tachina_lurida_genome_assembly,_chromosome:_5	AUGUSTUS	exon	104963715	104963819	.	+	.	ID=g29755.t1.exon1;Parent=g29755.t1;
OX101756.1_Tachina_lurida_genome_assembly,_chromosome:_5	AUGUSTUS	intron	104963820	104963884	1	+	.	ID=g29755.t1.intron1;Parent=g29755.t1;
OX101756.1_Tachina_lurida_genome_assembly,_chromosome:_5	AUGUSTUS	CDS	104963885	104964066	1	+	0	ID=g29755.t1.CDS2;Parent=g29755.t1;
OX101756.1_Tachina_lurida_genome_assembly,_chromosome:_5	AUGUSTUS	exon	104963885	104964066	.	+	.	ID=g29755.t1.exon2;Parent=g29755.t1;
OX101756.1_Tachina_lurida_genome_assembly,_chromosome:_5	AUGUSTUS	intron	104964067	104964258	1	+	.	ID=g29755.t1.intron2;Parent=g29755.t1;
OX101756.1_Tachina_lurida_genome_assembly,_chromosome:_5	AUGUSTUS	CDS	104964259	104964375	1	+	1	ID=g29755.t1.CDS3;Parent=g29755.t1;
OX101756.1_Tachina_lurida_genome_assembly,_chromosome:_5	AUGUSTUS	exon	104964259	104964375	.	+	.	ID=g29755.t1.exon3;Parent=g29755.t1;
OX101756.1_Tachina_lurida_genome_assembly,_chromosome:_5	AUGUSTUS	intron	104964376	104964441	1	+	.	ID=g29755.t1.intron3;Parent=g29755.t1;
OX101756.1_Tachina_lurida_genome_assembly,_chromosome:_5	AUGUSTUS	CDS	104964442	104964730	1	+	1	ID=g29755.t1.CDS4;Parent=g29755.t1;
OX101756.1_Tachina_lurida_genome_assembly,_chromosome:_5	AUGUSTUS	exon	104964442	104964730	.	+	.	ID=g29755.t1.exon4;Parent=g29755.t1;
OX101756.1_Tachina_lurida_genome_assembly,_chromosome:_5	AUGUSTUS	stop_codon	104964728	104964730	.	+	0	ID=g29755.t1.stop1;Parent=g29755.t1;
OX101756.1_Tachina_lurida_genome_assembly,_chromosome:_5	AUGUSTUS	gene	104989663	105011242	.	-	.	ID=g29756;
OX101756.1_Tachina_lurida_genome_assembly,_chromosome:_5	AUGUSTUS	mRNA	104989663	105011242	1	-	.	ID=g29756.t1;Parent=g29756;
OX101756.1_Tachina_lurida_genome_assembly,_chromosome:_5	AUGUSTUS	stop_codon	104989663	104989665	.	-	0	ID=g29756.t1.stop1;Parent=g29756.t1;
OX101756.1_Tachina_lurida_genome_assembly,_chromosome:_5	AUGUSTUS	CDS	104989663	104990024	1	-	2	ID=g29756.t1.CDS1;Parent=g29756.t1;
OX101756.1_Tachina_lurida_genome_assembly,_chromosome:_5	AUGUSTUS	exon	104989663	104990024	.	-	.	ID=g29756.t1.exon1;Parent=g29756.t1;
OX101756.1_Tachina_lurida_genome_assembly,_chromosome:_5	AUGUSTUS	intron	104990025	104993879	1	-	.	ID=g29756.t1.intron1;Parent=g29756.t1;
OX101756.1_Tachina_lurida_genome_assembly,_chromosome:_5	AUGUSTUS	CDS	104993880	104994019	1	-	1	ID=g29756.t1.CDS2;Parent=g29756.t1;
OX101756.1_Tachina_lurida_genome_assembly,_chromosome:_5	AUGUSTUS	exon	104993880	104994019	.	-	.	ID=g29756.t1.exon2;Parent=g29756.t1;
OX101756.1_Tachina_lurida_genome_assembly,_chromosome:_5	AUGUSTUS	intron	104994020	104994084	1	-	.	ID=g29756.t1.intron2;Parent=g29756.t1;
OX101756.1_Tachina_lurida_genome_assembly,_chromosome:_5	AUGUSTUS	CDS	104994085	104995007	1	-	0	ID=g29756.t1.CDS3;Parent=g29756.t1;
OX101756.1_Tachina_lurida_genome_assembly,_chromosome:_5	AUGUSTUS	exon	104994085	104995007	.	-	.	ID=g29756.t1.exon3;Parent=g29756.t1;
OX101756.1_Tachina_lurida_genome_assembly,_chromosome:_5	AUGUSTUS	intron	104995008	104995083	1	-	.	ID=g29756.t1.intron3;Parent=g29756.t1;
OX101756.1_Tachina_lurida_genome_assembly,_chromosome:_5	AUGUSTUS	CDS	104995084	104995268	1	-	2	ID=g29756.t1.CDS4;Parent=g29756.t1;
OX101756.1_Tachina_lurida_genome_assembly,_chromosome:_5	AUGUSTUS	exon	104995084	104995268	.	-	.	ID=g29756.t1.exon4;Parent=g29756.t1;
OX101756.1_Tachina_lurida_genome_assembly,_chromosome:_5	AUGUSTUS	intron	104995269	105011112	1	-	.	ID=g29756.t1.intron4;Parent=g29756.t1;
OX101756.1_Tachina_lurida_genome_assembly,_chromosome:_5	AUGUSTUS	CDS	105011113	105011242	1	-	0	ID=g29756.t1.CDS5;Parent=g29756.t1;
OX101756.1_Tachina_lurida_genome_assembly,_chromosome:_5	AUGUSTUS	exon	105011113	105011242	.	-	.	ID=g29756.t1.exon5;Parent=g29756.t1;
OX101756.1_Tachina_lurida_genome_assembly,_chromosome:_5	AUGUSTUS	start_codon	105011240	105011242	.	-	0	ID=g29756.t1.start1;Parent=g29756.t1;
OX101756.1_Tachina_lurida_genome_assembly,_chromosome:_5	AUGUSTUS	gene	105059428	105068779	.	-	.	ID=g29757;
OX101756.1_Tachina_lurida_genome_assembly,_chromosome:_5	AUGUSTUS	mRNA	105059428	105068779	1	-	.	ID=g29757.t1;Parent=g29757;
OX101756.1_Tachina_lurida_genome_assembly,_chromosome:_5	AUGUSTUS	stop_codon	105059428	105059430	.	-	0	ID=g29757.t1.stop1;Parent=g29757.t1;
OX101756.1_Tachina_lurida_genome_assembly,_chromosome:_5	AUGUSTUS	CDS	105059428	105059611	1	-	1	ID=g29757.t1.CDS1;Parent=g29757.t1;
OX101756.1_Tachina_lurida_genome_assembly,_chromosome:_5	AUGUSTUS	exon	105059428	105059611	.	-	.	ID=g29757.t1.exon1;Parent=g29757.t1;
OX101756.1_Tachina_lurida_genome_assembly,_chromosome:_5	AUGUSTUS	intron	105059612	105059669	1	-	.	ID=g29757.t1.intron1;Parent=g29757.t1;
OX101756.1_Tachina_lurida_genome_assembly,_chromosome:_5	AUGUSTUS	CDS	105059670	105060187	1	-	0	ID=g29757.t1.CDS2;Parent=g29757.t1;
OX101756.1_Tachina_lurida_genome_assembly,_chromosome:_5	AUGUSTUS	exon	105059670	105060187	.	-	.	ID=g29757.t1.exon2;Parent=g29757.t1;
OX101756.1_Tachina_lurida_genome_assembly,_chromosome:_5	AUGUSTUS	intron	105060188	105062357	1	-	.	ID=g29757.t1.intron2;Parent=g29757.t1;
OX101756.1_Tachina_lurida_genome_assembly,_chromosome:_5	AUGUSTUS	CDS	105062358	105062484	1	-	1	ID=g29757.t1.CDS3;Parent=g29757.t1;
OX101756.1_Tachina_lurida_genome_assembly,_chromosome:_5	AUGUSTUS	exon	105062358	105062484	.	-	.	ID=g29757.t1.exon3;Parent=g29757.t1;
OX101756.1_Tachina_lurida_genome_assembly,_chromosome:_5	AUGUSTUS	intron	105062485	105063102	1	-	.	ID=g29757.t1.intron3;Parent=g29757.t1;
OX101756.1_Tachina_lurida_genome_assembly,_chromosome:_5	AUGUSTUS	CDS	105063103	105063317	1	-	0	ID=g29757.t1.CDS4;Parent=g29757.t1;
OX101756.1_Tachina_lurida_genome_assembly,_chromosome:_5	AUGUSTUS	exon	105063103	105063317	.	-	.	ID=g29757.t1.exon4;Parent=g29757.t1;
OX101756.1_Tachina_lurida_genome_assembly,_chromosome:_5	AUGUSTUS	intron	105063318	105067600	1	-	.	ID=g29757.t1.intron4;Parent=g29757.t1;
OX101756.1_Tachina_lurida_genome_assembly,_chromosome:_5	AUGUSTUS	CDS	105067601	105067798	1	-	0	ID=g29757.t1.CDS5;Parent=g29757.t1;
OX101756.1_Tachina_lurida_genome_assembly,_chromosome:_5	AUGUSTUS	exon	105067601	105067798	.	-	.	ID=g29757.t1.exon5;Parent=g29757.t1;
OX101756.1_Tachina_lurida_genome_assembly,_chromosome:_5	AUGUSTUS	intron	105067799	105067964	1	-	.	ID=g29757.t1.intron5;Parent=g29757.t1;
OX101756.1_Tachina_lurida_genome_assembly,_chromosome:_5	AUGUSTUS	CDS	105067965	105068201	1	-	0	ID=g29757.t1.CDS6;Parent=g29757.t1;
OX101756.1_Tachina_lurida_genome_assembly,_chromosome:_5	AUGUSTUS	exon	105067965	105068201	.	-	.	ID=g29757.t1.exon6;Parent=g29757.t1;
OX101756.1_Tachina_lurida_genome_assembly,_chromosome:_5	AUGUSTUS	intron	105068202	105068271	1	-	.	ID=g29757.t1.intron6;Parent=g29757.t1;
OX101756.1_Tachina_lurida_genome_assembly,_chromosome:_5	AUGUSTUS	CDS	105068272	105068579	1	-	2	ID=g29757.t1.CDS7;Parent=g29757.t1;
OX101756.1_Tachina_lurida_genome_assembly,_chromosome:_5	AUGUSTUS	exon	105068272	105068579	.	-	.	ID=g29757.t1.exon7;Parent=g29757.t1;
OX101756.1_Tachina_lurida_genome_assembly,_chromosome:_5	AUGUSTUS	intron	105068580	105068649	1	-	.	ID=g29757.t1.intron7;Parent=g29757.t1;
OX101756.1_Tachina_lurida_genome_assembly,_chromosome:_5	AUGUSTUS	CDS	105068650	105068779	1	-	0	ID=g29757.t1.CDS8;Parent=g29757.t1;
OX101756.1_Tachina_lurida_genome_assembly,_chromosome:_5	AUGUSTUS	exon	105068650	105068779	.	-	.	ID=g29757.t1.exon8;Parent=g29757.t1;
OX101756.1_Tachina_lurida_genome_assembly,_chromosome:_5	AUGUSTUS	start_codon	105068777	105068779	.	-	0	ID=g29757.t1.start1;Parent=g29757.t1;
OX101756.1_Tachina_lurida_genome_assembly,_chromosome:_5	AUGUSTUS	gene	105110993	105112926	.	+	.	ID=g29758;
OX101756.1_Tachina_lurida_genome_assembly,_chromosome:_5	AUGUSTUS	mRNA	105110993	105112926	0.55	+	.	ID=g29758.t1;Parent=g29758;
OX101756.1_Tachina_lurida_genome_assembly,_chromosome:_5	AUGUSTUS	start_codon	105110993	105110995	.	+	0	ID=g29758.t1.start1;Parent=g29758.t1;
OX101756.1_Tachina_lurida_genome_assembly,_chromosome:_5	AUGUSTUS	CDS	105110993	105111150	0.64	+	0	ID=g29758.t1.CDS1;Parent=g29758.t1;
OX101756.1_Tachina_lurida_genome_assembly,_chromosome:_5	AUGUSTUS	exon	105110993	105111150	.	+	.	ID=g29758.t1.exon1;Parent=g29758.t1;
OX101756.1_Tachina_lurida_genome_assembly,_chromosome:_5	AUGUSTUS	intron	105111151	105112814	0.72	+	.	ID=g29758.t1.intron1;Parent=g29758.t1;
OX101756.1_Tachina_lurida_genome_assembly,_chromosome:_5	AUGUSTUS	CDS	105112815	105112926	0.9	+	1	ID=g29758.t1.CDS2;Parent=g29758.t1;
OX101756.1_Tachina_lurida_genome_assembly,_chromosome:_5	AUGUSTUS	exon	105112815	105112926	.	+	.	ID=g29758.t1.exon2;Parent=g29758.t1;
OX101756.1_Tachina_lurida_genome_assembly,_chromosome:_5	AUGUSTUS	stop_codon	105112924	105112926	.	+	0	ID=g29758.t1.stop1;Parent=g29758.t1;
OX101756.1_Tachina_lurida_genome_assembly,_chromosome:_5	AUGUSTUS	gene	105117840	105120130	.	-	.	ID=g29759;
OX101756.1_Tachina_lurida_genome_assembly,_chromosome:_5	AUGUSTUS	mRNA	105117840	105120130	1	-	.	ID=g29759.t1;Parent=g29759;
OX101756.1_Tachina_lurida_genome_assembly,_chromosome:_5	AUGUSTUS	stop_codon	105117840	105117842	.	-	0	ID=g29759.t1.stop1;Parent=g29759.t1;
OX101756.1_Tachina_lurida_genome_assembly,_chromosome:_5	AUGUSTUS	CDS	105117840	105118080	1	-	1	ID=g29759.t1.CDS1;Parent=g29759.t1;
OX101756.1_Tachina_lurida_genome_assembly,_chromosome:_5	AUGUSTUS	exon	105117840	105118080	.	-	.	ID=g29759.t1.exon1;Parent=g29759.t1;
OX101756.1_Tachina_lurida_genome_assembly,_chromosome:_5	AUGUSTUS	intron	105118081	105119533	1	-	.	ID=g29759.t1.intron1;Parent=g29759.t1;
OX101756.1_Tachina_lurida_genome_assembly,_chromosome:_5	AUGUSTUS	CDS	105119534	105119743	1	-	1	ID=g29759.t1.CDS2;Parent=g29759.t1;
OX101756.1_Tachina_lurida_genome_assembly,_chromosome:_5	AUGUSTUS	exon	105119534	105119743	.	-	.	ID=g29759.t1.exon2;Parent=g29759.t1;
OX101756.1_Tachina_lurida_genome_assembly,_chromosome:_5	AUGUSTUS	intron	105119744	105119833	1	-	.	ID=g29759.t1.intron2;Parent=g29759.t1;
OX101756.1_Tachina_lurida_genome_assembly,_chromosome:_5	AUGUSTUS	CDS	105119834	105119997	1	-	0	ID=g29759.t1.CDS3;Parent=g29759.t1;
OX101756.1_Tachina_lurida_genome_assembly,_chromosome:_5	AUGUSTUS	exon	105119834	105119997	.	-	.	ID=g29759.t1.exon3;Parent=g29759.t1;
OX101756.1_Tachina_lurida_genome_assembly,_chromosome:_5	AUGUSTUS	intron	105119998	105120070	1	-	.	ID=g29759.t1.intron3;Parent=g29759.t1;
OX101756.1_Tachina_lurida_genome_assembly,_chromosome:_5	AUGUSTUS	CDS	105120071	105120130	1	-	0	ID=g29759.t1.CDS4;Parent=g29759.t1;
OX101756.1_Tachina_lurida_genome_assembly,_chromosome:_5	AUGUSTUS	exon	105120071	105120130	.	-	.	ID=g29759.t1.exon4;Parent=g29759.t1;
OX101756.1_Tachina_lurida_genome_assembly,_chromosome:_5	AUGUSTUS	start_codon	105120128	105120130	.	-	0	ID=g29759.t1.start1;Parent=g29759.t1;
OX101756.1_Tachina_lurida_genome_assembly,_chromosome:_5	AUGUSTUS	gene	105121975	105129326	.	+	.	ID=g29760;
OX101756.1_Tachina_lurida_genome_assembly,_chromosome:_5	AUGUSTUS	mRNA	105121975	105129326	1	+	.	ID=g29760.t1;Parent=g29760;
OX101756.1_Tachina_lurida_genome_assembly,_chromosome:_5	AUGUSTUS	start_codon	105121975	105121977	.	+	0	ID=g29760.t1.start1;Parent=g29760.t1;
OX101756.1_Tachina_lurida_genome_assembly,_chromosome:_5	AUGUSTUS	CDS	105121975	105122020	1	+	0	ID=g29760.t1.CDS1;Parent=g29760.t1;
OX101756.1_Tachina_lurida_genome_assembly,_chromosome:_5	AUGUSTUS	exon	105121975	105122020	.	+	.	ID=g29760.t1.exon1;Parent=g29760.t1;
OX101756.1_Tachina_lurida_genome_assembly,_chromosome:_5	AUGUSTUS	intron	105122021	105126431	1	+	.	ID=g29760.t1.intron1;Parent=g29760.t1;
OX101756.1_Tachina_lurida_genome_assembly,_chromosome:_5	AUGUSTUS	CDS	105126432	105126747	1	+	2	ID=g29760.t1.CDS2;Parent=g29760.t1;
OX101756.1_Tachina_lurida_genome_assembly,_chromosome:_5	AUGUSTUS	exon	105126432	105126747	.	+	.	ID=g29760.t1.exon2;Parent=g29760.t1;
OX101756.1_Tachina_lurida_genome_assembly,_chromosome:_5	AUGUSTUS	intron	105126748	105126823	1	+	.	ID=g29760.t1.intron2;Parent=g29760.t1;
OX101756.1_Tachina_lurida_genome_assembly,_chromosome:_5	AUGUSTUS	CDS	105126824	105127004	1	+	1	ID=g29760.t1.CDS3;Parent=g29760.t1;
OX101756.1_Tachina_lurida_genome_assembly,_chromosome:_5	AUGUSTUS	exon	105126824	105127004	.	+	.	ID=g29760.t1.exon3;Parent=g29760.t1;
OX101756.1_Tachina_lurida_genome_assembly,_chromosome:_5	AUGUSTUS	intron	105127005	105129227	1	+	.	ID=g29760.t1.intron3;Parent=g29760.t1;
OX101756.1_Tachina_lurida_genome_assembly,_chromosome:_5	AUGUSTUS	CDS	105129228	105129326	1	+	0	ID=g29760.t1.CDS4;Parent=g29760.t1;
OX101756.1_Tachina_lurida_genome_assembly,_chromosome:_5	AUGUSTUS	exon	105129228	105129326	.	+	.	ID=g29760.t1.exon4;Parent=g29760.t1;
OX101756.1_Tachina_lurida_genome_assembly,_chromosome:_5	AUGUSTUS	stop_codon	105129324	105129326	.	+	0	ID=g29760.t1.stop1;Parent=g29760.t1;
OX101756.1_Tachina_lurida_genome_assembly,_chromosome:_5	AUGUSTUS	gene	105132535	105132821	.	+	.	ID=g29761;
OX101756.1_Tachina_lurida_genome_assembly,_chromosome:_5	AUGUSTUS	mRNA	105132535	105132821	0.7	+	.	ID=g29761.t1;Parent=g29761;
OX101756.1_Tachina_lurida_genome_assembly,_chromosome:_5	AUGUSTUS	start_codon	105132535	105132537	.	+	0	ID=g29761.t1.start1;Parent=g29761.t1;
OX101756.1_Tachina_lurida_genome_assembly,_chromosome:_5	AUGUSTUS	CDS	105132535	105132658	0.7	+	0	ID=g29761.t1.CDS1;Parent=g29761.t1;
OX101756.1_Tachina_lurida_genome_assembly,_chromosome:_5	AUGUSTUS	exon	105132535	105132658	.	+	.	ID=g29761.t1.exon1;Parent=g29761.t1;
OX101756.1_Tachina_lurida_genome_assembly,_chromosome:_5	AUGUSTUS	intron	105132659	105132717	0.71	+	.	ID=g29761.t1.intron1;Parent=g29761.t1;
OX101756.1_Tachina_lurida_genome_assembly,_chromosome:_5	AUGUSTUS	CDS	105132718	105132821	0.71	+	2	ID=g29761.t1.CDS2;Parent=g29761.t1;
OX101756.1_Tachina_lurida_genome_assembly,_chromosome:_5	AUGUSTUS	exon	105132718	105132821	.	+	.	ID=g29761.t1.exon2;Parent=g29761.t1;
OX101756.1_Tachina_lurida_genome_assembly,_chromosome:_5	AUGUSTUS	stop_codon	105132819	105132821	.	+	0	ID=g29761.t1.stop1;Parent=g29761.t1;
OX101756.1_Tachina_lurida_genome_assembly,_chromosome:_5	AUGUSTUS	gene	105149012	105149428	.	+	.	ID=g29762;
OX101756.1_Tachina_lurida_genome_assembly,_chromosome:_5	AUGUSTUS	mRNA	105149012	105149428	0.64	+	.	ID=g29762.t1;Parent=g29762;
OX101756.1_Tachina_lurida_genome_assembly,_chromosome:_5	AUGUSTUS	start_codon	105149012	105149014	.	+	0	ID=g29762.t1.start1;Parent=g29762.t1;
OX101756.1_Tachina_lurida_genome_assembly,_chromosome:_5	AUGUSTUS	CDS	105149012	105149428	0.64	+	0	ID=g29762.t1.CDS1;Parent=g29762.t1;
OX101756.1_Tachina_lurida_genome_assembly,_chromosome:_5	AUGUSTUS	exon	105149012	105149428	.	+	.	ID=g29762.t1.exon1;Parent=g29762.t1;
OX101756.1_Tachina_lurida_genome_assembly,_chromosome:_5	AUGUSTUS	stop_codon	105149426	105149428	.	+	0	ID=g29762.t1.stop1;Parent=g29762.t1;
OX101756.1_Tachina_lurida_genome_assembly,_chromosome:_5	AUGUSTUS	gene	105149713	105152118	.	+	.	ID=g29763;
OX101756.1_Tachina_lurida_genome_assembly,_chromosome:_5	AUGUSTUS	mRNA	105149713	105152118	0.28	+	.	ID=g29763.t1;Parent=g29763;
OX101756.1_Tachina_lurida_genome_assembly,_chromosome:_5	AUGUSTUS	start_codon	105149713	105149715	.	+	0	ID=g29763.t1.start1;Parent=g29763.t1;
OX101756.1_Tachina_lurida_genome_assembly,_chromosome:_5	AUGUSTUS	CDS	105149713	105149815	0.9	+	0	ID=g29763.t1.CDS1;Parent=g29763.t1;
OX101756.1_Tachina_lurida_genome_assembly,_chromosome:_5	AUGUSTUS	exon	105149713	105149815	.	+	.	ID=g29763.t1.exon1;Parent=g29763.t1;
OX101756.1_Tachina_lurida_genome_assembly,_chromosome:_5	AUGUSTUS	intron	105149816	105150345	0.9	+	.	ID=g29763.t1.intron1;Parent=g29763.t1;
OX101756.1_Tachina_lurida_genome_assembly,_chromosome:_5	AUGUSTUS	CDS	105150346	105150592	0.98	+	2	ID=g29763.t1.CDS2;Parent=g29763.t1;
OX101756.1_Tachina_lurida_genome_assembly,_chromosome:_5	AUGUSTUS	exon	105150346	105150592	.	+	.	ID=g29763.t1.exon2;Parent=g29763.t1;
OX101756.1_Tachina_lurida_genome_assembly,_chromosome:_5	AUGUSTUS	intron	105150593	105150681	0.88	+	.	ID=g29763.t1.intron2;Parent=g29763.t1;
OX101756.1_Tachina_lurida_genome_assembly,_chromosome:_5	AUGUSTUS	CDS	105150682	105151180	0.58	+	1	ID=g29763.t1.CDS3;Parent=g29763.t1;
OX101756.1_Tachina_lurida_genome_assembly,_chromosome:_5	AUGUSTUS	exon	105150682	105151180	.	+	.	ID=g29763.t1.exon3;Parent=g29763.t1;
OX101756.1_Tachina_lurida_genome_assembly,_chromosome:_5	AUGUSTUS	intron	105151181	105151270	0.64	+	.	ID=g29763.t1.intron3;Parent=g29763.t1;
OX101756.1_Tachina_lurida_genome_assembly,_chromosome:_5	AUGUSTUS	CDS	105151271	105151738	0.35	+	0	ID=g29763.t1.CDS4;Parent=g29763.t1;
OX101756.1_Tachina_lurida_genome_assembly,_chromosome:_5	AUGUSTUS	exon	105151271	105151738	.	+	.	ID=g29763.t1.exon4;Parent=g29763.t1;
OX101756.1_Tachina_lurida_genome_assembly,_chromosome:_5	AUGUSTUS	intron	105151739	105151851	0.65	+	.	ID=g29763.t1.intron4;Parent=g29763.t1;
OX101756.1_Tachina_lurida_genome_assembly,_chromosome:_5	AUGUSTUS	CDS	105151852	105152118	0.93	+	0	ID=g29763.t1.CDS5;Parent=g29763.t1;
OX101756.1_Tachina_lurida_genome_assembly,_chromosome:_5	AUGUSTUS	exon	105151852	105152118	.	+	.	ID=g29763.t1.exon5;Parent=g29763.t1;
OX101756.1_Tachina_lurida_genome_assembly,_chromosome:_5	AUGUSTUS	stop_codon	105152116	105152118	.	+	0	ID=g29763.t1.stop1;Parent=g29763.t1;
OX101756.1_Tachina_lurida_genome_assembly,_chromosome:_5	AUGUSTUS	gene	105154305	105161953	.	-	.	ID=g29764;
OX101756.1_Tachina_lurida_genome_assembly,_chromosome:_5	AUGUSTUS	mRNA	105154305	105161953	0.24	-	.	ID=g29764.t1;Parent=g29764;
OX101756.1_Tachina_lurida_genome_assembly,_chromosome:_5	AUGUSTUS	stop_codon	105154305	105154307	.	-	0	ID=g29764.t1.stop1;Parent=g29764.t1;
OX101756.1_Tachina_lurida_genome_assembly,_chromosome:_5	AUGUSTUS	CDS	105154305	105154416	1	-	1	ID=g29764.t1.CDS1;Parent=g29764.t1;
OX101756.1_Tachina_lurida_genome_assembly,_chromosome:_5	AUGUSTUS	exon	105154305	105154416	.	-	.	ID=g29764.t1.exon1;Parent=g29764.t1;
OX101756.1_Tachina_lurida_genome_assembly,_chromosome:_5	AUGUSTUS	intron	105154417	105154486	1	-	.	ID=g29764.t1.intron1;Parent=g29764.t1;
OX101756.1_Tachina_lurida_genome_assembly,_chromosome:_5	AUGUSTUS	CDS	105154487	105154744	1	-	1	ID=g29764.t1.CDS2;Parent=g29764.t1;
OX101756.1_Tachina_lurida_genome_assembly,_chromosome:_5	AUGUSTUS	exon	105154487	105154744	.	-	.	ID=g29764.t1.exon2;Parent=g29764.t1;
OX101756.1_Tachina_lurida_genome_assembly,_chromosome:_5	AUGUSTUS	intron	105154745	105155243	1	-	.	ID=g29764.t1.intron2;Parent=g29764.t1;
OX101756.1_Tachina_lurida_genome_assembly,_chromosome:_5	AUGUSTUS	CDS	105155244	105155394	1	-	2	ID=g29764.t1.CDS3;Parent=g29764.t1;
OX101756.1_Tachina_lurida_genome_assembly,_chromosome:_5	AUGUSTUS	exon	105155244	105155394	.	-	.	ID=g29764.t1.exon3;Parent=g29764.t1;
OX101756.1_Tachina_lurida_genome_assembly,_chromosome:_5	AUGUSTUS	intron	105155395	105155459	1	-	.	ID=g29764.t1.intron3;Parent=g29764.t1;
OX101756.1_Tachina_lurida_genome_assembly,_chromosome:_5	AUGUSTUS	CDS	105155460	105155622	1	-	0	ID=g29764.t1.CDS4;Parent=g29764.t1;
OX101756.1_Tachina_lurida_genome_assembly,_chromosome:_5	AUGUSTUS	exon	105155460	105155622	.	-	.	ID=g29764.t1.exon4;Parent=g29764.t1;
OX101756.1_Tachina_lurida_genome_assembly,_chromosome:_5	AUGUSTUS	intron	105155623	105155692	1	-	.	ID=g29764.t1.intron4;Parent=g29764.t1;
OX101756.1_Tachina_lurida_genome_assembly,_chromosome:_5	AUGUSTUS	CDS	105155693	105156519	0.99	-	2	ID=g29764.t1.CDS5;Parent=g29764.t1;
OX101756.1_Tachina_lurida_genome_assembly,_chromosome:_5	AUGUSTUS	exon	105155693	105156519	.	-	.	ID=g29764.t1.exon5;Parent=g29764.t1;
OX101756.1_Tachina_lurida_genome_assembly,_chromosome:_5	AUGUSTUS	intron	105156520	105161901	0.24	-	.	ID=g29764.t1.intron5;Parent=g29764.t1;
OX101756.1_Tachina_lurida_genome_assembly,_chromosome:_5	AUGUSTUS	CDS	105161902	105161953	0.24	-	0	ID=g29764.t1.CDS6;Parent=g29764.t1;
OX101756.1_Tachina_lurida_genome_assembly,_chromosome:_5	AUGUSTUS	exon	105161902	105161953	.	-	.	ID=g29764.t1.exon6;Parent=g29764.t1;
OX101756.1_Tachina_lurida_genome_assembly,_chromosome:_5	AUGUSTUS	start_codon	105161951	105161953	.	-	0	ID=g29764.t1.start1;Parent=g29764.t1;
OX101756.1_Tachina_lurida_genome_assembly,_chromosome:_5	AUGUSTUS	gene	105163665	105175118	.	+	.	ID=g29765;
OX101756.1_Tachina_lurida_genome_assembly,_chromosome:_5	AUGUSTUS	mRNA	105163665	105175118	1	+	.	ID=g29765.t1;Parent=g29765;
OX101756.1_Tachina_lurida_genome_assembly,_chromosome:_5	AUGUSTUS	start_codon	105163665	105163667	.	+	0	ID=g29765.t1.start1;Parent=g29765.t1;
OX101756.1_Tachina_lurida_genome_assembly,_chromosome:_5	AUGUSTUS	CDS	105163665	105164282	1	+	0	ID=g29765.t1.CDS1;Parent=g29765.t1;
OX101756.1_Tachina_lurida_genome_assembly,_chromosome:_5	AUGUSTUS	exon	105163665	105164282	.	+	.	ID=g29765.t1.exon1;Parent=g29765.t1;
OX101756.1_Tachina_lurida_genome_assembly,_chromosome:_5	AUGUSTUS	intron	105164283	105164612	1	+	.	ID=g29765.t1.intron1;Parent=g29765.t1;
OX101756.1_Tachina_lurida_genome_assembly,_chromosome:_5	AUGUSTUS	CDS	105164613	105164793	1	+	0	ID=g29765.t1.CDS2;Parent=g29765.t1;
OX101756.1_Tachina_lurida_genome_assembly,_chromosome:_5	AUGUSTUS	exon	105164613	105164793	.	+	.	ID=g29765.t1.exon2;Parent=g29765.t1;
OX101756.1_Tachina_lurida_genome_assembly,_chromosome:_5	AUGUSTUS	intron	105164794	105164993	1	+	.	ID=g29765.t1.intron2;Parent=g29765.t1;
OX101756.1_Tachina_lurida_genome_assembly,_chromosome:_5	AUGUSTUS	CDS	105164994	105165343	1	+	2	ID=g29765.t1.CDS3;Parent=g29765.t1;
OX101756.1_Tachina_lurida_genome_assembly,_chromosome:_5	AUGUSTUS	exon	105164994	105165343	.	+	.	ID=g29765.t1.exon3;Parent=g29765.t1;
OX101756.1_Tachina_lurida_genome_assembly,_chromosome:_5	AUGUSTUS	intron	105165344	105174309	1	+	.	ID=g29765.t1.intron3;Parent=g29765.t1;
OX101756.1_Tachina_lurida_genome_assembly,_chromosome:_5	AUGUSTUS	CDS	105174310	105174558	1	+	0	ID=g29765.t1.CDS4;Parent=g29765.t1;
OX101756.1_Tachina_lurida_genome_assembly,_chromosome:_5	AUGUSTUS	exon	105174310	105174558	.	+	.	ID=g29765.t1.exon4;Parent=g29765.t1;
OX101756.1_Tachina_lurida_genome_assembly,_chromosome:_5	AUGUSTUS	intron	105174559	105174620	1	+	.	ID=g29765.t1.intron4;Parent=g29765.t1;
OX101756.1_Tachina_lurida_genome_assembly,_chromosome:_5	AUGUSTUS	CDS	105174621	105175118	1	+	0	ID=g29765.t1.CDS5;Parent=g29765.t1;
OX101756.1_Tachina_lurida_genome_assembly,_chromosome:_5	AUGUSTUS	exon	105174621	105175118	.	+	.	ID=g29765.t1.exon5;Parent=g29765.t1;
OX101756.1_Tachina_lurida_genome_assembly,_chromosome:_5	AUGUSTUS	stop_codon	105175116	105175118	.	+	0	ID=g29765.t1.stop1;Parent=g29765.t1;
OX101756.1_Tachina_lurida_genome_assembly,_chromosome:_5	AUGUSTUS	mRNA	105163797	105175118	0.6	+	.	ID=g29765.t2;Parent=g29765;
OX101756.1_Tachina_lurida_genome_assembly,_chromosome:_5	AUGUSTUS	start_codon	105163797	105163799	.	+	0	ID=g29765.t2.start1;Parent=g29765.t2;
OX101756.1_Tachina_lurida_genome_assembly,_chromosome:_5	AUGUSTUS	CDS	105163797	105164282	0.6	+	0	ID=g29765.t2.CDS1;Parent=g29765.t2;
OX101756.1_Tachina_lurida_genome_assembly,_chromosome:_5	AUGUSTUS	exon	105163797	105164282	.	+	.	ID=g29765.t2.exon1;Parent=g29765.t2;
OX101756.1_Tachina_lurida_genome_assembly,_chromosome:_5	AUGUSTUS	intron	105164283	105164612	1	+	.	ID=g29765.t2.intron1;Parent=g29765.t2;
OX101756.1_Tachina_lurida_genome_assembly,_chromosome:_5	AUGUSTUS	CDS	105164613	105164793	1	+	0	ID=g29765.t2.CDS2;Parent=g29765.t2;
OX101756.1_Tachina_lurida_genome_assembly,_chromosome:_5	AUGUSTUS	exon	105164613	105164793	.	+	.	ID=g29765.t2.exon2;Parent=g29765.t2;
OX101756.1_Tachina_lurida_genome_assembly,_chromosome:_5	AUGUSTUS	intron	105164794	105164993	1	+	.	ID=g29765.t2.intron2;Parent=g29765.t2;
OX101756.1_Tachina_lurida_genome_assembly,_chromosome:_5	AUGUSTUS	CDS	105164994	105165343	1	+	2	ID=g29765.t2.CDS3;Parent=g29765.t2;
OX101756.1_Tachina_lurida_genome_assembly,_chromosome:_5	AUGUSTUS	exon	105164994	105165343	.	+	.	ID=g29765.t2.exon3;Parent=g29765.t2;
OX101756.1_Tachina_lurida_genome_assembly,_chromosome:_5	AUGUSTUS	intron	105165344	105174309	1	+	.	ID=g29765.t2.intron3;Parent=g29765.t2;
OX101756.1_Tachina_lurida_genome_assembly,_chromosome:_5	AUGUSTUS	CDS	105174310	105174558	1	+	0	ID=g29765.t2.CDS4;Parent=g29765.t2;
OX101756.1_Tachina_lurida_genome_assembly,_chromosome:_5	AUGUSTUS	exon	105174310	105174558	.	+	.	ID=g29765.t2.exon4;Parent=g29765.t2;
OX101756.1_Tachina_lurida_genome_assembly,_chromosome:_5	AUGUSTUS	intron	105174559	105174620	1	+	.	ID=g29765.t2.intron4;Parent=g29765.t2;
OX101756.1_Tachina_lurida_genome_assembly,_chromosome:_5	AUGUSTUS	CDS	105174621	105175118	1	+	0	ID=g29765.t2.CDS5;Parent=g29765.t2;
OX101756.1_Tachina_lurida_genome_assembly,_chromosome:_5	AUGUSTUS	exon	105174621	105175118	.	+	.	ID=g29765.t2.exon5;Parent=g29765.t2;
OX101756.1_Tachina_lurida_genome_assembly,_chromosome:_5	AUGUSTUS	stop_codon	105175116	105175118	.	+	0	ID=g29765.t2.stop1;Parent=g29765.t2;
OX101756.1_Tachina_lurida_genome_assembly,_chromosome:_5	AUGUSTUS	gene	105175120	105177459	.	-	.	ID=g29766;
OX101756.1_Tachina_lurida_genome_assembly,_chromosome:_5	AUGUSTUS	mRNA	105175120	105177459	0.86	-	.	ID=g29766.t1;Parent=g29766;
OX101756.1_Tachina_lurida_genome_assembly,_chromosome:_5	AUGUSTUS	stop_codon	105175120	105175122	.	-	0	ID=g29766.t1.stop1;Parent=g29766.t1;
OX101756.1_Tachina_lurida_genome_assembly,_chromosome:_5	AUGUSTUS	CDS	105175120	105175123	0.86	-	1	ID=g29766.t1.CDS1;Parent=g29766.t1;
OX101756.1_Tachina_lurida_genome_assembly,_chromosome:_5	AUGUSTUS	exon	105175120	105175123	.	-	.	ID=g29766.t1.exon1;Parent=g29766.t1;
OX101756.1_Tachina_lurida_genome_assembly,_chromosome:_5	AUGUSTUS	intron	105175124	105175179	0.86	-	.	ID=g29766.t1.intron1;Parent=g29766.t1;
OX101756.1_Tachina_lurida_genome_assembly,_chromosome:_5	AUGUSTUS	CDS	105175180	105175280	0.98	-	0	ID=g29766.t1.CDS2;Parent=g29766.t1;
OX101756.1_Tachina_lurida_genome_assembly,_chromosome:_5	AUGUSTUS	exon	105175180	105175280	.	-	.	ID=g29766.t1.exon2;Parent=g29766.t1;
OX101756.1_Tachina_lurida_genome_assembly,_chromosome:_5	AUGUSTUS	intron	105175281	105175347	1	-	.	ID=g29766.t1.intron2;Parent=g29766.t1;
OX101756.1_Tachina_lurida_genome_assembly,_chromosome:_5	AUGUSTUS	CDS	105175348	105175516	1	-	1	ID=g29766.t1.CDS3;Parent=g29766.t1;
OX101756.1_Tachina_lurida_genome_assembly,_chromosome:_5	AUGUSTUS	exon	105175348	105175516	.	-	.	ID=g29766.t1.exon3;Parent=g29766.t1;
OX101756.1_Tachina_lurida_genome_assembly,_chromosome:_5	AUGUSTUS	intron	105175517	105175568	1	-	.	ID=g29766.t1.intron3;Parent=g29766.t1;
OX101756.1_Tachina_lurida_genome_assembly,_chromosome:_5	AUGUSTUS	CDS	105175569	105175905	1	-	2	ID=g29766.t1.CDS4;Parent=g29766.t1;
OX101756.1_Tachina_lurida_genome_assembly,_chromosome:_5	AUGUSTUS	exon	105175569	105175905	.	-	.	ID=g29766.t1.exon4;Parent=g29766.t1;
OX101756.1_Tachina_lurida_genome_assembly,_chromosome:_5	AUGUSTUS	intron	105175906	105175973	1	-	.	ID=g29766.t1.intron4;Parent=g29766.t1;
OX101756.1_Tachina_lurida_genome_assembly,_chromosome:_5	AUGUSTUS	CDS	105175974	105177459	1	-	0	ID=g29766.t1.CDS5;Parent=g29766.t1;
OX101756.1_Tachina_lurida_genome_assembly,_chromosome:_5	AUGUSTUS	exon	105175974	105177459	.	-	.	ID=g29766.t1.exon5;Parent=g29766.t1;
OX101756.1_Tachina_lurida_genome_assembly,_chromosome:_5	AUGUSTUS	start_codon	105177457	105177459	.	-	0	ID=g29766.t1.start1;Parent=g29766.t1;
OX101756.1_Tachina_lurida_genome_assembly,_chromosome:_5	AUGUSTUS	gene	105179935	105180528	.	+	.	ID=g29767;
OX101756.1_Tachina_lurida_genome_assembly,_chromosome:_5	AUGUSTUS	mRNA	105179935	105180528	1	+	.	ID=g29767.t1;Parent=g29767;
OX101756.1_Tachina_lurida_genome_assembly,_chromosome:_5	AUGUSTUS	start_codon	105179935	105179937	.	+	0	ID=g29767.t1.start1;Parent=g29767.t1;
OX101756.1_Tachina_lurida_genome_assembly,_chromosome:_5	AUGUSTUS	CDS	105179935	105180028	1	+	0	ID=g29767.t1.CDS1;Parent=g29767.t1;
OX101756.1_Tachina_lurida_genome_assembly,_chromosome:_5	AUGUSTUS	exon	105179935	105180028	.	+	.	ID=g29767.t1.exon1;Parent=g29767.t1;
OX101756.1_Tachina_lurida_genome_assembly,_chromosome:_5	AUGUSTUS	intron	105180029	105180112	1	+	.	ID=g29767.t1.intron1;Parent=g29767.t1;
OX101756.1_Tachina_lurida_genome_assembly,_chromosome:_5	AUGUSTUS	CDS	105180113	105180528	1	+	2	ID=g29767.t1.CDS2;Parent=g29767.t1;
OX101756.1_Tachina_lurida_genome_assembly,_chromosome:_5	AUGUSTUS	exon	105180113	105180528	.	+	.	ID=g29767.t1.exon2;Parent=g29767.t1;
OX101756.1_Tachina_lurida_genome_assembly,_chromosome:_5	AUGUSTUS	stop_codon	105180526	105180528	.	+	0	ID=g29767.t1.stop1;Parent=g29767.t1;
OX101756.1_Tachina_lurida_genome_assembly,_chromosome:_5	AUGUSTUS	gene	105180801	105181559	.	-	.	ID=g29768;
OX101756.1_Tachina_lurida_genome_assembly,_chromosome:_5	AUGUSTUS	mRNA	105180801	105181559	1	-	.	ID=g29768.t1;Parent=g29768;
OX101756.1_Tachina_lurida_genome_assembly,_chromosome:_5	AUGUSTUS	stop_codon	105180801	105180803	.	-	0	ID=g29768.t1.stop1;Parent=g29768.t1;
OX101756.1_Tachina_lurida_genome_assembly,_chromosome:_5	AUGUSTUS	CDS	105180801	105181559	1	-	0	ID=g29768.t1.CDS1;Parent=g29768.t1;
OX101756.1_Tachina_lurida_genome_assembly,_chromosome:_5	AUGUSTUS	exon	105180801	105181559	.	-	.	ID=g29768.t1.exon1;Parent=g29768.t1;
OX101756.1_Tachina_lurida_genome_assembly,_chromosome:_5	AUGUSTUS	start_codon	105181557	105181559	.	-	0	ID=g29768.t1.start1;Parent=g29768.t1;
OX101756.1_Tachina_lurida_genome_assembly,_chromosome:_5	AUGUSTUS	gene	105181596	105181975	.	-	.	ID=g29769;
OX101756.1_Tachina_lurida_genome_assembly,_chromosome:_5	AUGUSTUS	mRNA	105181596	105181975	1	-	.	ID=g29769.t1;Parent=g29769;
OX101756.1_Tachina_lurida_genome_assembly,_chromosome:_5	AUGUSTUS	stop_codon	105181596	105181598	.	-	0	ID=g29769.t1.stop1;Parent=g29769.t1;
OX101756.1_Tachina_lurida_genome_assembly,_chromosome:_5	AUGUSTUS	CDS	105181596	105181781	1	-	0	ID=g29769.t1.CDS1;Parent=g29769.t1;
OX101756.1_Tachina_lurida_genome_assembly,_chromosome:_5	AUGUSTUS	exon	105181596	105181781	.	-	.	ID=g29769.t1.exon1;Parent=g29769.t1;
OX101756.1_Tachina_lurida_genome_assembly,_chromosome:_5	AUGUSTUS	intron	105181782	105181834	1	-	.	ID=g29769.t1.intron1;Parent=g29769.t1;
OX101756.1_Tachina_lurida_genome_assembly,_chromosome:_5	AUGUSTUS	CDS	105181835	105181975	1	-	0	ID=g29769.t1.CDS2;Parent=g29769.t1;
OX101756.1_Tachina_lurida_genome_assembly,_chromosome:_5	AUGUSTUS	exon	105181835	105181975	.	-	.	ID=g29769.t1.exon2;Parent=g29769.t1;
OX101756.1_Tachina_lurida_genome_assembly,_chromosome:_5	AUGUSTUS	start_codon	105181973	105181975	.	-	0	ID=g29769.t1.start1;Parent=g29769.t1;
OX101756.1_Tachina_lurida_genome_assembly,_chromosome:_5	AUGUSTUS	gene	105186089	105189703	.	-	.	ID=g29770;
OX101756.1_Tachina_lurida_genome_assembly,_chromosome:_5	AUGUSTUS	mRNA	105186089	105189703	1	-	.	ID=g29770.t1;Parent=g29770;
OX101756.1_Tachina_lurida_genome_assembly,_chromosome:_5	AUGUSTUS	stop_codon	105186089	105186091	.	-	0	ID=g29770.t1.stop1;Parent=g29770.t1;
OX101756.1_Tachina_lurida_genome_assembly,_chromosome:_5	AUGUSTUS	CDS	105186089	105186854	1	-	1	ID=g29770.t1.CDS1;Parent=g29770.t1;
OX101756.1_Tachina_lurida_genome_assembly,_chromosome:_5	AUGUSTUS	exon	105186089	105186854	.	-	.	ID=g29770.t1.exon1;Parent=g29770.t1;
OX101756.1_Tachina_lurida_genome_assembly,_chromosome:_5	AUGUSTUS	intron	105186855	105186917	1	-	.	ID=g29770.t1.intron1;Parent=g29770.t1;
OX101756.1_Tachina_lurida_genome_assembly,_chromosome:_5	AUGUSTUS	CDS	105186918	105187031	1	-	1	ID=g29770.t1.CDS2;Parent=g29770.t1;
OX101756.1_Tachina_lurida_genome_assembly,_chromosome:_5	AUGUSTUS	exon	105186918	105187031	.	-	.	ID=g29770.t1.exon2;Parent=g29770.t1;
OX101756.1_Tachina_lurida_genome_assembly,_chromosome:_5	AUGUSTUS	intron	105187032	105187098	1	-	.	ID=g29770.t1.intron2;Parent=g29770.t1;
OX101756.1_Tachina_lurida_genome_assembly,_chromosome:_5	AUGUSTUS	CDS	105187099	105187454	1	-	0	ID=g29770.t1.CDS3;Parent=g29770.t1;
OX101756.1_Tachina_lurida_genome_assembly,_chromosome:_5	AUGUSTUS	exon	105187099	105187454	.	-	.	ID=g29770.t1.exon3;Parent=g29770.t1;
OX101756.1_Tachina_lurida_genome_assembly,_chromosome:_5	AUGUSTUS	intron	105187455	105187530	1	-	.	ID=g29770.t1.intron3;Parent=g29770.t1;
OX101756.1_Tachina_lurida_genome_assembly,_chromosome:_5	AUGUSTUS	CDS	105187531	105187618	1	-	1	ID=g29770.t1.CDS4;Parent=g29770.t1;
OX101756.1_Tachina_lurida_genome_assembly,_chromosome:_5	AUGUSTUS	exon	105187531	105187618	.	-	.	ID=g29770.t1.exon4;Parent=g29770.t1;
OX101756.1_Tachina_lurida_genome_assembly,_chromosome:_5	AUGUSTUS	intron	105187619	105189560	1	-	.	ID=g29770.t1.intron4;Parent=g29770.t1;
OX101756.1_Tachina_lurida_genome_assembly,_chromosome:_5	AUGUSTUS	CDS	105189561	105189703	1	-	0	ID=g29770.t1.CDS5;Parent=g29770.t1;
OX101756.1_Tachina_lurida_genome_assembly,_chromosome:_5	AUGUSTUS	exon	105189561	105189703	.	-	.	ID=g29770.t1.exon5;Parent=g29770.t1;
OX101756.1_Tachina_lurida_genome_assembly,_chromosome:_5	AUGUSTUS	start_codon	105189701	105189703	.	-	0	ID=g29770.t1.start1;Parent=g29770.t1;
OX101756.1_Tachina_lurida_genome_assembly,_chromosome:_5	AUGUSTUS	gene	105196419	105197150	.	+	.	ID=g29771;
OX101756.1_Tachina_lurida_genome_assembly,_chromosome:_5	AUGUSTUS	mRNA	105196419	105197150	1	+	.	ID=g29771.t1;Parent=g29771;
OX101756.1_Tachina_lurida_genome_assembly,_chromosome:_5	AUGUSTUS	start_codon	105196419	105196421	.	+	0	ID=g29771.t1.start1;Parent=g29771.t1;
OX101756.1_Tachina_lurida_genome_assembly,_chromosome:_5	AUGUSTUS	CDS	105196419	105197150	1	+	0	ID=g29771.t1.CDS1;Parent=g29771.t1;
OX101756.1_Tachina_lurida_genome_assembly,_chromosome:_5	AUGUSTUS	exon	105196419	105197150	.	+	.	ID=g29771.t1.exon1;Parent=g29771.t1;
OX101756.1_Tachina_lurida_genome_assembly,_chromosome:_5	AUGUSTUS	stop_codon	105197148	105197150	.	+	0	ID=g29771.t1.stop1;Parent=g29771.t1;
OX101756.1_Tachina_lurida_genome_assembly,_chromosome:_5	AUGUSTUS	gene	105231163	105235909	.	-	.	ID=g29772;
OX101756.1_Tachina_lurida_genome_assembly,_chromosome:_5	AUGUSTUS	mRNA	105231163	105235909	1	-	.	ID=g29772.t1;Parent=g29772;
OX101756.1_Tachina_lurida_genome_assembly,_chromosome:_5	AUGUSTUS	stop_codon	105231163	105231165	.	-	0	ID=g29772.t1.stop1;Parent=g29772.t1;
OX101756.1_Tachina_lurida_genome_assembly,_chromosome:_5	AUGUSTUS	CDS	105231163	105231864	1	-	0	ID=g29772.t1.CDS1;Parent=g29772.t1;
OX101756.1_Tachina_lurida_genome_assembly,_chromosome:_5	AUGUSTUS	exon	105231163	105231864	.	-	.	ID=g29772.t1.exon1;Parent=g29772.t1;
OX101756.1_Tachina_lurida_genome_assembly,_chromosome:_5	AUGUSTUS	intron	105231865	105235047	1	-	.	ID=g29772.t1.intron1;Parent=g29772.t1;
OX101756.1_Tachina_lurida_genome_assembly,_chromosome:_5	AUGUSTUS	CDS	105235048	105235715	1	-	2	ID=g29772.t1.CDS2;Parent=g29772.t1;
OX101756.1_Tachina_lurida_genome_assembly,_chromosome:_5	AUGUSTUS	exon	105235048	105235715	.	-	.	ID=g29772.t1.exon2;Parent=g29772.t1;
OX101756.1_Tachina_lurida_genome_assembly,_chromosome:_5	AUGUSTUS	intron	105235716	105235794	1	-	.	ID=g29772.t1.intron2;Parent=g29772.t1;
OX101756.1_Tachina_lurida_genome_assembly,_chromosome:_5	AUGUSTUS	CDS	105235795	105235909	1	-	0	ID=g29772.t1.CDS3;Parent=g29772.t1;
OX101756.1_Tachina_lurida_genome_assembly,_chromosome:_5	AUGUSTUS	exon	105235795	105235909	.	-	.	ID=g29772.t1.exon3;Parent=g29772.t1;
OX101756.1_Tachina_lurida_genome_assembly,_chromosome:_5	AUGUSTUS	start_codon	105235907	105235909	.	-	0	ID=g29772.t1.start1;Parent=g29772.t1;
OX101756.1_Tachina_lurida_genome_assembly,_chromosome:_5	AUGUSTUS	gene	105266559	105267983	.	+	.	ID=g29773;
OX101756.1_Tachina_lurida_genome_assembly,_chromosome:_5	AUGUSTUS	mRNA	105266559	105267983	0.47	+	.	ID=g29773.t1;Parent=g29773;
OX101756.1_Tachina_lurida_genome_assembly,_chromosome:_5	AUGUSTUS	start_codon	105266559	105266561	.	+	0	ID=g29773.t1.start1;Parent=g29773.t1;
OX101756.1_Tachina_lurida_genome_assembly,_chromosome:_5	AUGUSTUS	CDS	105266559	105266693	0.57	+	0	ID=g29773.t1.CDS1;Parent=g29773.t1;
OX101756.1_Tachina_lurida_genome_assembly,_chromosome:_5	AUGUSTUS	exon	105266559	105266693	.	+	.	ID=g29773.t1.exon1;Parent=g29773.t1;
OX101756.1_Tachina_lurida_genome_assembly,_chromosome:_5	AUGUSTUS	intron	105266694	105267833	0.47	+	.	ID=g29773.t1.intron1;Parent=g29773.t1;
OX101756.1_Tachina_lurida_genome_assembly,_chromosome:_5	AUGUSTUS	CDS	105267834	105267983	0.77	+	0	ID=g29773.t1.CDS2;Parent=g29773.t1;
OX101756.1_Tachina_lurida_genome_assembly,_chromosome:_5	AUGUSTUS	exon	105267834	105267983	.	+	.	ID=g29773.t1.exon2;Parent=g29773.t1;
OX101756.1_Tachina_lurida_genome_assembly,_chromosome:_5	AUGUSTUS	stop_codon	105267981	105267983	.	+	0	ID=g29773.t1.stop1;Parent=g29773.t1;
OX101756.1_Tachina_lurida_genome_assembly,_chromosome:_5	AUGUSTUS	gene	105268654	105272641	.	+	.	ID=g29774;
OX101756.1_Tachina_lurida_genome_assembly,_chromosome:_5	AUGUSTUS	mRNA	105268654	105272641	0.85	+	.	ID=g29774.t1;Parent=g29774;
OX101756.1_Tachina_lurida_genome_assembly,_chromosome:_5	AUGUSTUS	start_codon	105268654	105268656	.	+	0	ID=g29774.t1.start1;Parent=g29774.t1;
OX101756.1_Tachina_lurida_genome_assembly,_chromosome:_5	AUGUSTUS	CDS	105268654	105270878	0.85	+	0	ID=g29774.t1.CDS1;Parent=g29774.t1;
OX101756.1_Tachina_lurida_genome_assembly,_chromosome:_5	AUGUSTUS	exon	105268654	105270878	.	+	.	ID=g29774.t1.exon1;Parent=g29774.t1;
OX101756.1_Tachina_lurida_genome_assembly,_chromosome:_5	AUGUSTUS	intron	105270879	105271110	0.85	+	.	ID=g29774.t1.intron1;Parent=g29774.t1;
OX101756.1_Tachina_lurida_genome_assembly,_chromosome:_5	AUGUSTUS	CDS	105271111	105272641	0.91	+	1	ID=g29774.t1.CDS2;Parent=g29774.t1;
OX101756.1_Tachina_lurida_genome_assembly,_chromosome:_5	AUGUSTUS	exon	105271111	105272641	.	+	.	ID=g29774.t1.exon2;Parent=g29774.t1;
OX101756.1_Tachina_lurida_genome_assembly,_chromosome:_5	AUGUSTUS	stop_codon	105272639	105272641	.	+	0	ID=g29774.t1.stop1;Parent=g29774.t1;
OX101756.1_Tachina_lurida_genome_assembly,_chromosome:_5	AUGUSTUS	gene	105280424	105280912	.	+	.	ID=g29775;
OX101756.1_Tachina_lurida_genome_assembly,_chromosome:_5	AUGUSTUS	mRNA	105280424	105280912	1	+	.	ID=g29775.t1;Parent=g29775;
OX101756.1_Tachina_lurida_genome_assembly,_chromosome:_5	AUGUSTUS	start_codon	105280424	105280426	.	+	0	ID=g29775.t1.start1;Parent=g29775.t1;
OX101756.1_Tachina_lurida_genome_assembly,_chromosome:_5	AUGUSTUS	CDS	105280424	105280912	1	+	0	ID=g29775.t1.CDS1;Parent=g29775.t1;
OX101756.1_Tachina_lurida_genome_assembly,_chromosome:_5	AUGUSTUS	exon	105280424	105280912	.	+	.	ID=g29775.t1.exon1;Parent=g29775.t1;
OX101756.1_Tachina_lurida_genome_assembly,_chromosome:_5	AUGUSTUS	stop_codon	105280910	105280912	.	+	0	ID=g29775.t1.stop1;Parent=g29775.t1;
OX101756.1_Tachina_lurida_genome_assembly,_chromosome:_5	AUGUSTUS	gene	105318329	105320252	.	-	.	ID=g29776;
OX101756.1_Tachina_lurida_genome_assembly,_chromosome:_5	AUGUSTUS	mRNA	105318329	105320252	0.79	-	.	ID=g29776.t1;Parent=g29776;
OX101756.1_Tachina_lurida_genome_assembly,_chromosome:_5	AUGUSTUS	stop_codon	105318329	105318331	.	-	0	ID=g29776.t1.stop1;Parent=g29776.t1;
OX101756.1_Tachina_lurida_genome_assembly,_chromosome:_5	AUGUSTUS	CDS	105318329	105318728	1	-	1	ID=g29776.t1.CDS1;Parent=g29776.t1;
OX101756.1_Tachina_lurida_genome_assembly,_chromosome:_5	AUGUSTUS	exon	105318329	105318728	.	-	.	ID=g29776.t1.exon1;Parent=g29776.t1;
OX101756.1_Tachina_lurida_genome_assembly,_chromosome:_5	AUGUSTUS	intron	105318729	105318804	1	-	.	ID=g29776.t1.intron1;Parent=g29776.t1;
OX101756.1_Tachina_lurida_genome_assembly,_chromosome:_5	AUGUSTUS	CDS	105318805	105318953	1	-	0	ID=g29776.t1.CDS2;Parent=g29776.t1;
OX101756.1_Tachina_lurida_genome_assembly,_chromosome:_5	AUGUSTUS	exon	105318805	105318953	.	-	.	ID=g29776.t1.exon2;Parent=g29776.t1;
OX101756.1_Tachina_lurida_genome_assembly,_chromosome:_5	AUGUSTUS	intron	105318954	105320249	0.79	-	.	ID=g29776.t1.intron2;Parent=g29776.t1;
OX101756.1_Tachina_lurida_genome_assembly,_chromosome:_5	AUGUSTUS	CDS	105320250	105320252	0.79	-	0	ID=g29776.t1.CDS3;Parent=g29776.t1;
OX101756.1_Tachina_lurida_genome_assembly,_chromosome:_5	AUGUSTUS	exon	105320250	105320252	.	-	.	ID=g29776.t1.exon3;Parent=g29776.t1;
OX101756.1_Tachina_lurida_genome_assembly,_chromosome:_5	AUGUSTUS	start_codon	105320250	105320252	.	-	0	ID=g29776.t1.start1;Parent=g29776.t1;
OX101756.1_Tachina_lurida_genome_assembly,_chromosome:_5	AUGUSTUS	gene	105321935	105323169	.	-	.	ID=g29777;
OX101756.1_Tachina_lurida_genome_assembly,_chromosome:_5	AUGUSTUS	mRNA	105321935	105323169	0.63	-	.	ID=g29777.t1;Parent=g29777;
OX101756.1_Tachina_lurida_genome_assembly,_chromosome:_5	AUGUSTUS	stop_codon	105321935	105321937	.	-	0	ID=g29777.t1.stop1;Parent=g29777.t1;
OX101756.1_Tachina_lurida_genome_assembly,_chromosome:_5	AUGUSTUS	CDS	105321935	105322651	0.63	-	0	ID=g29777.t1.CDS1;Parent=g29777.t1;
OX101756.1_Tachina_lurida_genome_assembly,_chromosome:_5	AUGUSTUS	exon	105321935	105322651	.	-	.	ID=g29777.t1.exon1;Parent=g29777.t1;
OX101756.1_Tachina_lurida_genome_assembly,_chromosome:_5	AUGUSTUS	intron	105322652	105322794	0.63	-	.	ID=g29777.t1.intron1;Parent=g29777.t1;
OX101756.1_Tachina_lurida_genome_assembly,_chromosome:_5	AUGUSTUS	CDS	105322795	105322952	0.63	-	2	ID=g29777.t1.CDS2;Parent=g29777.t1;
OX101756.1_Tachina_lurida_genome_assembly,_chromosome:_5	AUGUSTUS	exon	105322795	105322952	.	-	.	ID=g29777.t1.exon2;Parent=g29777.t1;
OX101756.1_Tachina_lurida_genome_assembly,_chromosome:_5	AUGUSTUS	intron	105322953	105323021	1	-	.	ID=g29777.t1.intron2;Parent=g29777.t1;
OX101756.1_Tachina_lurida_genome_assembly,_chromosome:_5	AUGUSTUS	CDS	105323022	105323169	1	-	0	ID=g29777.t1.CDS3;Parent=g29777.t1;
OX101756.1_Tachina_lurida_genome_assembly,_chromosome:_5	AUGUSTUS	exon	105323022	105323169	.	-	.	ID=g29777.t1.exon3;Parent=g29777.t1;
OX101756.1_Tachina_lurida_genome_assembly,_chromosome:_5	AUGUSTUS	start_codon	105323167	105323169	.	-	0	ID=g29777.t1.start1;Parent=g29777.t1;
OX101756.1_Tachina_lurida_genome_assembly,_chromosome:_5	GeneMark.hmm3	mRNA	105322753	105323169	.	-	.	ID=g29777.t2;Parent=g29777;
OX101756.1_Tachina_lurida_genome_assembly,_chromosome:_5	GeneMark.hmm3	stop_codon	105322753	105322755	.	-	0	ID=g29777.t2.stop1;Parent=g29777.t2;
OX101756.1_Tachina_lurida_genome_assembly,_chromosome:_5	GeneMark.hmm3	CDS	105322753	105322952	.	-	2	ID=g29777.t2.CDS1;Parent=g29777.t2;
OX101756.1_Tachina_lurida_genome_assembly,_chromosome:_5	GeneMark.hmm3	exon	105322753	105322952	0	-	.	ID=g29777.t2.exon1;Parent=g29777.t2;
OX101756.1_Tachina_lurida_genome_assembly,_chromosome:_5	GeneMark.hmm3	intron	105322953	105323021	.	-	0	ID=g29777.t2.intron1;Parent=g29777.t2;
OX101756.1_Tachina_lurida_genome_assembly,_chromosome:_5	GeneMark.hmm3	CDS	105323022	105323169	.	-	0	ID=g29777.t2.CDS2;Parent=g29777.t2;
OX101756.1_Tachina_lurida_genome_assembly,_chromosome:_5	GeneMark.hmm3	exon	105323022	105323169	0	-	.	ID=g29777.t2.exon2;Parent=g29777.t2;
OX101756.1_Tachina_lurida_genome_assembly,_chromosome:_5	GeneMark.hmm3	start_codon	105323167	105323169	.	-	0	ID=g29777.t2.start1;Parent=g29777.t2;
OX101756.1_Tachina_lurida_genome_assembly,_chromosome:_5	AUGUSTUS	gene	105329977	105334834	.	-	.	ID=g29778;
OX101756.1_Tachina_lurida_genome_assembly,_chromosome:_5	AUGUSTUS	mRNA	105329977	105334834	1	-	.	ID=g29778.t1;Parent=g29778;
OX101756.1_Tachina_lurida_genome_assembly,_chromosome:_5	AUGUSTUS	stop_codon	105329977	105329979	.	-	0	ID=g29778.t1.stop1;Parent=g29778.t1;
OX101756.1_Tachina_lurida_genome_assembly,_chromosome:_5	AUGUSTUS	CDS	105329977	105330081	1	-	0	ID=g29778.t1.CDS1;Parent=g29778.t1;
OX101756.1_Tachina_lurida_genome_assembly,_chromosome:_5	AUGUSTUS	exon	105329977	105330081	.	-	.	ID=g29778.t1.exon1;Parent=g29778.t1;
OX101756.1_Tachina_lurida_genome_assembly,_chromosome:_5	AUGUSTUS	intron	105330082	105332346	1	-	.	ID=g29778.t1.intron1;Parent=g29778.t1;
OX101756.1_Tachina_lurida_genome_assembly,_chromosome:_5	AUGUSTUS	CDS	105332347	105332617	1	-	1	ID=g29778.t1.CDS2;Parent=g29778.t1;
OX101756.1_Tachina_lurida_genome_assembly,_chromosome:_5	AUGUSTUS	exon	105332347	105332617	.	-	.	ID=g29778.t1.exon2;Parent=g29778.t1;
OX101756.1_Tachina_lurida_genome_assembly,_chromosome:_5	AUGUSTUS	intron	105332618	105332680	1	-	.	ID=g29778.t1.intron2;Parent=g29778.t1;
OX101756.1_Tachina_lurida_genome_assembly,_chromosome:_5	AUGUSTUS	CDS	105332681	105332955	1	-	0	ID=g29778.t1.CDS3;Parent=g29778.t1;
OX101756.1_Tachina_lurida_genome_assembly,_chromosome:_5	AUGUSTUS	exon	105332681	105332955	.	-	.	ID=g29778.t1.exon3;Parent=g29778.t1;
OX101756.1_Tachina_lurida_genome_assembly,_chromosome:_5	AUGUSTUS	intron	105332956	105333015	1	-	.	ID=g29778.t1.intron3;Parent=g29778.t1;
OX101756.1_Tachina_lurida_genome_assembly,_chromosome:_5	AUGUSTUS	CDS	105333016	105333286	1	-	1	ID=g29778.t1.CDS4;Parent=g29778.t1;
OX101756.1_Tachina_lurida_genome_assembly,_chromosome:_5	AUGUSTUS	exon	105333016	105333286	.	-	.	ID=g29778.t1.exon4;Parent=g29778.t1;
OX101756.1_Tachina_lurida_genome_assembly,_chromosome:_5	AUGUSTUS	intron	105333287	105334733	1	-	.	ID=g29778.t1.intron4;Parent=g29778.t1;
OX101756.1_Tachina_lurida_genome_assembly,_chromosome:_5	AUGUSTUS	CDS	105334734	105334834	1	-	0	ID=g29778.t1.CDS5;Parent=g29778.t1;
OX101756.1_Tachina_lurida_genome_assembly,_chromosome:_5	AUGUSTUS	exon	105334734	105334834	.	-	.	ID=g29778.t1.exon5;Parent=g29778.t1;
OX101756.1_Tachina_lurida_genome_assembly,_chromosome:_5	AUGUSTUS	start_codon	105334832	105334834	.	-	0	ID=g29778.t1.start1;Parent=g29778.t1;
OX101756.1_Tachina_lurida_genome_assembly,_chromosome:_5	AUGUSTUS	gene	105349133	105354683	.	+	.	ID=g29779;
OX101756.1_Tachina_lurida_genome_assembly,_chromosome:_5	AUGUSTUS	mRNA	105349133	105354683	1	+	.	ID=g29779.t1;Parent=g29779;
OX101756.1_Tachina_lurida_genome_assembly,_chromosome:_5	AUGUSTUS	start_codon	105349133	105349135	.	+	0	ID=g29779.t1.start1;Parent=g29779.t1;
OX101756.1_Tachina_lurida_genome_assembly,_chromosome:_5	AUGUSTUS	CDS	105349133	105349276	1	+	0	ID=g29779.t1.CDS1;Parent=g29779.t1;
OX101756.1_Tachina_lurida_genome_assembly,_chromosome:_5	AUGUSTUS	exon	105349133	105349276	.	+	.	ID=g29779.t1.exon1;Parent=g29779.t1;
OX101756.1_Tachina_lurida_genome_assembly,_chromosome:_5	AUGUSTUS	intron	105349277	105353747	1	+	.	ID=g29779.t1.intron1;Parent=g29779.t1;
OX101756.1_Tachina_lurida_genome_assembly,_chromosome:_5	AUGUSTUS	CDS	105353748	105354683	1	+	0	ID=g29779.t1.CDS2;Parent=g29779.t1;
OX101756.1_Tachina_lurida_genome_assembly,_chromosome:_5	AUGUSTUS	exon	105353748	105354683	.	+	.	ID=g29779.t1.exon2;Parent=g29779.t1;
OX101756.1_Tachina_lurida_genome_assembly,_chromosome:_5	AUGUSTUS	stop_codon	105354681	105354683	.	+	0	ID=g29779.t1.stop1;Parent=g29779.t1;
OX101756.1_Tachina_lurida_genome_assembly,_chromosome:_5	AUGUSTUS	gene	105378514	105381772	.	-	.	ID=g29780;
OX101756.1_Tachina_lurida_genome_assembly,_chromosome:_5	AUGUSTUS	mRNA	105378514	105381772	1	-	.	ID=g29780.t1;Parent=g29780;
OX101756.1_Tachina_lurida_genome_assembly,_chromosome:_5	AUGUSTUS	stop_codon	105378514	105378516	.	-	0	ID=g29780.t1.stop1;Parent=g29780.t1;
OX101756.1_Tachina_lurida_genome_assembly,_chromosome:_5	AUGUSTUS	CDS	105378514	105378873	1	-	0	ID=g29780.t1.CDS1;Parent=g29780.t1;
OX101756.1_Tachina_lurida_genome_assembly,_chromosome:_5	AUGUSTUS	exon	105378514	105378873	.	-	.	ID=g29780.t1.exon1;Parent=g29780.t1;
OX101756.1_Tachina_lurida_genome_assembly,_chromosome:_5	AUGUSTUS	intron	105378874	105378931	1	-	.	ID=g29780.t1.intron1;Parent=g29780.t1;
OX101756.1_Tachina_lurida_genome_assembly,_chromosome:_5	AUGUSTUS	CDS	105378932	105379180	1	-	0	ID=g29780.t1.CDS2;Parent=g29780.t1;
OX101756.1_Tachina_lurida_genome_assembly,_chromosome:_5	AUGUSTUS	exon	105378932	105379180	.	-	.	ID=g29780.t1.exon2;Parent=g29780.t1;
OX101756.1_Tachina_lurida_genome_assembly,_chromosome:_5	AUGUSTUS	intron	105379181	105381260	1	-	.	ID=g29780.t1.intron2;Parent=g29780.t1;
OX101756.1_Tachina_lurida_genome_assembly,_chromosome:_5	AUGUSTUS	CDS	105381261	105381421	1	-	2	ID=g29780.t1.CDS3;Parent=g29780.t1;
OX101756.1_Tachina_lurida_genome_assembly,_chromosome:_5	AUGUSTUS	exon	105381261	105381421	.	-	.	ID=g29780.t1.exon3;Parent=g29780.t1;
OX101756.1_Tachina_lurida_genome_assembly,_chromosome:_5	AUGUSTUS	intron	105381422	105381684	1	-	.	ID=g29780.t1.intron3;Parent=g29780.t1;
OX101756.1_Tachina_lurida_genome_assembly,_chromosome:_5	AUGUSTUS	CDS	105381685	105381772	1	-	0	ID=g29780.t1.CDS4;Parent=g29780.t1;
OX101756.1_Tachina_lurida_genome_assembly,_chromosome:_5	AUGUSTUS	exon	105381685	105381772	.	-	.	ID=g29780.t1.exon4;Parent=g29780.t1;
OX101756.1_Tachina_lurida_genome_assembly,_chromosome:_5	AUGUSTUS	start_codon	105381770	105381772	.	-	0	ID=g29780.t1.start1;Parent=g29780.t1;
OX101756.1_Tachina_lurida_genome_assembly,_chromosome:_5	AUGUSTUS	mRNA	105378514	105381772	1	-	.	ID=g29780.t2;Parent=g29780;
OX101756.1_Tachina_lurida_genome_assembly,_chromosome:_5	AUGUSTUS	stop_codon	105378514	105378516	.	-	0	ID=g29780.t2.stop1;Parent=g29780.t2;
OX101756.1_Tachina_lurida_genome_assembly,_chromosome:_5	AUGUSTUS	CDS	105378514	105378873	1	-	0	ID=g29780.t2.CDS1;Parent=g29780.t2;
OX101756.1_Tachina_lurida_genome_assembly,_chromosome:_5	AUGUSTUS	exon	105378514	105378873	.	-	.	ID=g29780.t2.exon1;Parent=g29780.t2;
OX101756.1_Tachina_lurida_genome_assembly,_chromosome:_5	AUGUSTUS	intron	105378874	105378931	1	-	.	ID=g29780.t2.intron1;Parent=g29780.t2;
OX101756.1_Tachina_lurida_genome_assembly,_chromosome:_5	AUGUSTUS	CDS	105378932	105379180	1	-	0	ID=g29780.t2.CDS2;Parent=g29780.t2;
OX101756.1_Tachina_lurida_genome_assembly,_chromosome:_5	AUGUSTUS	exon	105378932	105379180	.	-	.	ID=g29780.t2.exon2;Parent=g29780.t2;
OX101756.1_Tachina_lurida_genome_assembly,_chromosome:_5	AUGUSTUS	intron	105379181	105381260	1	-	.	ID=g29780.t2.intron2;Parent=g29780.t2;
OX101756.1_Tachina_lurida_genome_assembly,_chromosome:_5	AUGUSTUS	CDS	105381261	105381421	1	-	2	ID=g29780.t2.CDS3;Parent=g29780.t2;
OX101756.1_Tachina_lurida_genome_assembly,_chromosome:_5	AUGUSTUS	exon	105381261	105381421	.	-	.	ID=g29780.t2.exon3;Parent=g29780.t2;
OX101756.1_Tachina_lurida_genome_assembly,_chromosome:_5	AUGUSTUS	intron	105381422	105381699	1	-	.	ID=g29780.t2.intron3;Parent=g29780.t2;
OX101756.1_Tachina_lurida_genome_assembly,_chromosome:_5	AUGUSTUS	CDS	105381700	105381772	1	-	0	ID=g29780.t2.CDS4;Parent=g29780.t2;
OX101756.1_Tachina_lurida_genome_assembly,_chromosome:_5	AUGUSTUS	exon	105381700	105381772	.	-	.	ID=g29780.t2.exon4;Parent=g29780.t2;
OX101756.1_Tachina_lurida_genome_assembly,_chromosome:_5	AUGUSTUS	start_codon	105381770	105381772	.	-	0	ID=g29780.t2.start1;Parent=g29780.t2;
OX101756.1_Tachina_lurida_genome_assembly,_chromosome:_5	AUGUSTUS	gene	105387196	105390063	.	+	.	ID=g29781;
OX101756.1_Tachina_lurida_genome_assembly,_chromosome:_5	AUGUSTUS	mRNA	105387196	105390063	1	+	.	ID=g29781.t1;Parent=g29781;
OX101756.1_Tachina_lurida_genome_assembly,_chromosome:_5	AUGUSTUS	start_codon	105387196	105387198	.	+	0	ID=g29781.t1.start1;Parent=g29781.t1;
OX101756.1_Tachina_lurida_genome_assembly,_chromosome:_5	AUGUSTUS	CDS	105387196	105387239	1	+	0	ID=g29781.t1.CDS1;Parent=g29781.t1;
OX101756.1_Tachina_lurida_genome_assembly,_chromosome:_5	AUGUSTUS	exon	105387196	105387239	.	+	.	ID=g29781.t1.exon1;Parent=g29781.t1;
OX101756.1_Tachina_lurida_genome_assembly,_chromosome:_5	AUGUSTUS	intron	105387240	105387328	1	+	.	ID=g29781.t1.intron1;Parent=g29781.t1;
OX101756.1_Tachina_lurida_genome_assembly,_chromosome:_5	AUGUSTUS	CDS	105387329	105387710	1	+	1	ID=g29781.t1.CDS2;Parent=g29781.t1;
OX101756.1_Tachina_lurida_genome_assembly,_chromosome:_5	AUGUSTUS	exon	105387329	105387710	.	+	.	ID=g29781.t1.exon2;Parent=g29781.t1;
OX101756.1_Tachina_lurida_genome_assembly,_chromosome:_5	AUGUSTUS	intron	105387711	105387768	1	+	.	ID=g29781.t1.intron2;Parent=g29781.t1;
OX101756.1_Tachina_lurida_genome_assembly,_chromosome:_5	AUGUSTUS	CDS	105387769	105388185	1	+	0	ID=g29781.t1.CDS3;Parent=g29781.t1;
OX101756.1_Tachina_lurida_genome_assembly,_chromosome:_5	AUGUSTUS	exon	105387769	105388185	.	+	.	ID=g29781.t1.exon3;Parent=g29781.t1;
OX101756.1_Tachina_lurida_genome_assembly,_chromosome:_5	AUGUSTUS	intron	105388186	105389187	1	+	.	ID=g29781.t1.intron3;Parent=g29781.t1;
OX101756.1_Tachina_lurida_genome_assembly,_chromosome:_5	AUGUSTUS	CDS	105389188	105389833	1	+	0	ID=g29781.t1.CDS4;Parent=g29781.t1;
OX101756.1_Tachina_lurida_genome_assembly,_chromosome:_5	AUGUSTUS	exon	105389188	105389833	.	+	.	ID=g29781.t1.exon4;Parent=g29781.t1;
OX101756.1_Tachina_lurida_genome_assembly,_chromosome:_5	AUGUSTUS	intron	105389834	105389896	1	+	.	ID=g29781.t1.intron4;Parent=g29781.t1;
OX101756.1_Tachina_lurida_genome_assembly,_chromosome:_5	AUGUSTUS	CDS	105389897	105390063	1	+	2	ID=g29781.t1.CDS5;Parent=g29781.t1;
OX101756.1_Tachina_lurida_genome_assembly,_chromosome:_5	AUGUSTUS	exon	105389897	105390063	.	+	.	ID=g29781.t1.exon5;Parent=g29781.t1;
OX101756.1_Tachina_lurida_genome_assembly,_chromosome:_5	AUGUSTUS	stop_codon	105390061	105390063	.	+	0	ID=g29781.t1.stop1;Parent=g29781.t1;
OX101756.1_Tachina_lurida_genome_assembly,_chromosome:_5	AUGUSTUS	gene	105390732	105395421	.	-	.	ID=g29782;
OX101756.1_Tachina_lurida_genome_assembly,_chromosome:_5	AUGUSTUS	mRNA	105390732	105395421	1	-	.	ID=g29782.t1;Parent=g29782;
OX101756.1_Tachina_lurida_genome_assembly,_chromosome:_5	AUGUSTUS	stop_codon	105390732	105390734	.	-	0	ID=g29782.t1.stop1;Parent=g29782.t1;
OX101756.1_Tachina_lurida_genome_assembly,_chromosome:_5	AUGUSTUS	CDS	105390732	105391090	1	-	2	ID=g29782.t1.CDS1;Parent=g29782.t1;
OX101756.1_Tachina_lurida_genome_assembly,_chromosome:_5	AUGUSTUS	exon	105390732	105391090	.	-	.	ID=g29782.t1.exon1;Parent=g29782.t1;
OX101756.1_Tachina_lurida_genome_assembly,_chromosome:_5	AUGUSTUS	intron	105391091	105391195	1	-	.	ID=g29782.t1.intron1;Parent=g29782.t1;
OX101756.1_Tachina_lurida_genome_assembly,_chromosome:_5	AUGUSTUS	CDS	105391196	105392808	1	-	1	ID=g29782.t1.CDS2;Parent=g29782.t1;
OX101756.1_Tachina_lurida_genome_assembly,_chromosome:_5	AUGUSTUS	exon	105391196	105392808	.	-	.	ID=g29782.t1.exon2;Parent=g29782.t1;
OX101756.1_Tachina_lurida_genome_assembly,_chromosome:_5	AUGUSTUS	intron	105392809	105392870	1	-	.	ID=g29782.t1.intron2;Parent=g29782.t1;
OX101756.1_Tachina_lurida_genome_assembly,_chromosome:_5	AUGUSTUS	CDS	105392871	105393618	1	-	2	ID=g29782.t1.CDS3;Parent=g29782.t1;
OX101756.1_Tachina_lurida_genome_assembly,_chromosome:_5	AUGUSTUS	exon	105392871	105393618	.	-	.	ID=g29782.t1.exon3;Parent=g29782.t1;
OX101756.1_Tachina_lurida_genome_assembly,_chromosome:_5	AUGUSTUS	intron	105393619	105393839	1	-	.	ID=g29782.t1.intron3;Parent=g29782.t1;
OX101756.1_Tachina_lurida_genome_assembly,_chromosome:_5	AUGUSTUS	CDS	105393840	105395421	1	-	0	ID=g29782.t1.CDS4;Parent=g29782.t1;
OX101756.1_Tachina_lurida_genome_assembly,_chromosome:_5	AUGUSTUS	exon	105393840	105395421	.	-	.	ID=g29782.t1.exon4;Parent=g29782.t1;
OX101756.1_Tachina_lurida_genome_assembly,_chromosome:_5	AUGUSTUS	start_codon	105395419	105395421	.	-	0	ID=g29782.t1.start1;Parent=g29782.t1;
OX101756.1_Tachina_lurida_genome_assembly,_chromosome:_5	AUGUSTUS	gene	105398219	105409256	.	-	.	ID=g29783;
OX101756.1_Tachina_lurida_genome_assembly,_chromosome:_5	AUGUSTUS	mRNA	105398219	105409256	0.96	-	.	ID=g29783.t1;Parent=g29783;
OX101756.1_Tachina_lurida_genome_assembly,_chromosome:_5	AUGUSTUS	stop_codon	105398219	105398221	.	-	0	ID=g29783.t1.stop1;Parent=g29783.t1;
OX101756.1_Tachina_lurida_genome_assembly,_chromosome:_5	AUGUSTUS	CDS	105398219	105398583	0.98	-	2	ID=g29783.t1.CDS1;Parent=g29783.t1;
OX101756.1_Tachina_lurida_genome_assembly,_chromosome:_5	AUGUSTUS	exon	105398219	105398583	.	-	.	ID=g29783.t1.exon1;Parent=g29783.t1;
OX101756.1_Tachina_lurida_genome_assembly,_chromosome:_5	AUGUSTUS	intron	105398584	105398646	0.98	-	.	ID=g29783.t1.intron1;Parent=g29783.t1;
OX101756.1_Tachina_lurida_genome_assembly,_chromosome:_5	AUGUSTUS	CDS	105398647	105398847	0.98	-	2	ID=g29783.t1.CDS2;Parent=g29783.t1;
OX101756.1_Tachina_lurida_genome_assembly,_chromosome:_5	AUGUSTUS	exon	105398647	105398847	.	-	.	ID=g29783.t1.exon2;Parent=g29783.t1;
OX101756.1_Tachina_lurida_genome_assembly,_chromosome:_5	AUGUSTUS	intron	105398848	105406969	1	-	.	ID=g29783.t1.intron2;Parent=g29783.t1;
OX101756.1_Tachina_lurida_genome_assembly,_chromosome:_5	AUGUSTUS	CDS	105406970	105408632	0.98	-	0	ID=g29783.t1.CDS3;Parent=g29783.t1;
OX101756.1_Tachina_lurida_genome_assembly,_chromosome:_5	AUGUSTUS	exon	105406970	105408632	.	-	.	ID=g29783.t1.exon3;Parent=g29783.t1;
OX101756.1_Tachina_lurida_genome_assembly,_chromosome:_5	AUGUSTUS	intron	105408633	105409085	1	-	.	ID=g29783.t1.intron3;Parent=g29783.t1;
OX101756.1_Tachina_lurida_genome_assembly,_chromosome:_5	AUGUSTUS	CDS	105409086	105409256	1	-	0	ID=g29783.t1.CDS4;Parent=g29783.t1;
OX101756.1_Tachina_lurida_genome_assembly,_chromosome:_5	AUGUSTUS	exon	105409086	105409256	.	-	.	ID=g29783.t1.exon4;Parent=g29783.t1;
OX101756.1_Tachina_lurida_genome_assembly,_chromosome:_5	AUGUSTUS	start_codon	105409254	105409256	.	-	0	ID=g29783.t1.start1;Parent=g29783.t1;
OX101756.1_Tachina_lurida_genome_assembly,_chromosome:_5	GeneMark.hmm3	mRNA	105398219	105409256	.	-	.	ID=g29783.t2;Parent=g29783;
OX101756.1_Tachina_lurida_genome_assembly,_chromosome:_5	GeneMark.hmm3	stop_codon	105398219	105398221	.	-	0	ID=g29783.t2.stop1;Parent=g29783.t2;
OX101756.1_Tachina_lurida_genome_assembly,_chromosome:_5	GeneMark.hmm3	CDS	105398219	105398847	.	-	2	ID=g29783.t2.CDS1;Parent=g29783.t2;
OX101756.1_Tachina_lurida_genome_assembly,_chromosome:_5	GeneMark.hmm3	exon	105398219	105398847	0	-	.	ID=g29783.t2.exon1;Parent=g29783.t2;
OX101756.1_Tachina_lurida_genome_assembly,_chromosome:_5	GeneMark.hmm3	intron	105398848	105406969	.	-	0	ID=g29783.t2.intron1;Parent=g29783.t2;
OX101756.1_Tachina_lurida_genome_assembly,_chromosome:_5	GeneMark.hmm3	CDS	105406970	105408632	.	-	0	ID=g29783.t2.CDS2;Parent=g29783.t2;
OX101756.1_Tachina_lurida_genome_assembly,_chromosome:_5	GeneMark.hmm3	exon	105406970	105408632	0	-	.	ID=g29783.t2.exon2;Parent=g29783.t2;
OX101756.1_Tachina_lurida_genome_assembly,_chromosome:_5	GeneMark.hmm3	intron	105408633	105409085	.	-	0	ID=g29783.t2.intron2;Parent=g29783.t2;
OX101756.1_Tachina_lurida_genome_assembly,_chromosome:_5	GeneMark.hmm3	CDS	105409086	105409256	.	-	0	ID=g29783.t2.CDS3;Parent=g29783.t2;
OX101756.1_Tachina_lurida_genome_assembly,_chromosome:_5	GeneMark.hmm3	exon	105409086	105409256	0	-	.	ID=g29783.t2.exon3;Parent=g29783.t2;
OX101756.1_Tachina_lurida_genome_assembly,_chromosome:_5	GeneMark.hmm3	start_codon	105409254	105409256	.	-	0	ID=g29783.t2.start1;Parent=g29783.t2;
OX101756.1_Tachina_lurida_genome_assembly,_chromosome:_5	AUGUSTUS	gene	105414500	105420745	.	-	.	ID=g29784;
OX101756.1_Tachina_lurida_genome_assembly,_chromosome:_5	AUGUSTUS	mRNA	105414500	105420745	1	-	.	ID=g29784.t1;Parent=g29784;
OX101756.1_Tachina_lurida_genome_assembly,_chromosome:_5	AUGUSTUS	stop_codon	105414500	105414502	.	-	0	ID=g29784.t1.stop1;Parent=g29784.t1;
OX101756.1_Tachina_lurida_genome_assembly,_chromosome:_5	AUGUSTUS	CDS	105414500	105414688	1	-	0	ID=g29784.t1.CDS1;Parent=g29784.t1;
OX101756.1_Tachina_lurida_genome_assembly,_chromosome:_5	AUGUSTUS	exon	105414500	105414688	.	-	.	ID=g29784.t1.exon1;Parent=g29784.t1;
OX101756.1_Tachina_lurida_genome_assembly,_chromosome:_5	AUGUSTUS	intron	105414689	105414789	1	-	.	ID=g29784.t1.intron1;Parent=g29784.t1;
OX101756.1_Tachina_lurida_genome_assembly,_chromosome:_5	AUGUSTUS	CDS	105414790	105414987	1	-	0	ID=g29784.t1.CDS2;Parent=g29784.t1;
OX101756.1_Tachina_lurida_genome_assembly,_chromosome:_5	AUGUSTUS	exon	105414790	105414987	.	-	.	ID=g29784.t1.exon2;Parent=g29784.t1;
OX101756.1_Tachina_lurida_genome_assembly,_chromosome:_5	AUGUSTUS	intron	105414988	105417730	1	-	.	ID=g29784.t1.intron2;Parent=g29784.t1;
OX101756.1_Tachina_lurida_genome_assembly,_chromosome:_5	AUGUSTUS	CDS	105417731	105418949	1	-	1	ID=g29784.t1.CDS3;Parent=g29784.t1;
OX101756.1_Tachina_lurida_genome_assembly,_chromosome:_5	AUGUSTUS	exon	105417731	105418949	.	-	.	ID=g29784.t1.exon3;Parent=g29784.t1;
OX101756.1_Tachina_lurida_genome_assembly,_chromosome:_5	AUGUSTUS	intron	105418950	105419016	1	-	.	ID=g29784.t1.intron3;Parent=g29784.t1;
OX101756.1_Tachina_lurida_genome_assembly,_chromosome:_5	AUGUSTUS	CDS	105419017	105419583	1	-	1	ID=g29784.t1.CDS4;Parent=g29784.t1;
OX101756.1_Tachina_lurida_genome_assembly,_chromosome:_5	AUGUSTUS	exon	105419017	105419583	.	-	.	ID=g29784.t1.exon4;Parent=g29784.t1;
OX101756.1_Tachina_lurida_genome_assembly,_chromosome:_5	AUGUSTUS	intron	105419584	105419650	1	-	.	ID=g29784.t1.intron4;Parent=g29784.t1;
OX101756.1_Tachina_lurida_genome_assembly,_chromosome:_5	AUGUSTUS	CDS	105419651	105419796	1	-	0	ID=g29784.t1.CDS5;Parent=g29784.t1;
OX101756.1_Tachina_lurida_genome_assembly,_chromosome:_5	AUGUSTUS	exon	105419651	105419796	.	-	.	ID=g29784.t1.exon5;Parent=g29784.t1;
OX101756.1_Tachina_lurida_genome_assembly,_chromosome:_5	AUGUSTUS	intron	105419797	105420514	1	-	.	ID=g29784.t1.intron5;Parent=g29784.t1;
OX101756.1_Tachina_lurida_genome_assembly,_chromosome:_5	AUGUSTUS	CDS	105420515	105420745	1	-	0	ID=g29784.t1.CDS6;Parent=g29784.t1;
OX101756.1_Tachina_lurida_genome_assembly,_chromosome:_5	AUGUSTUS	exon	105420515	105420745	.	-	.	ID=g29784.t1.exon6;Parent=g29784.t1;
OX101756.1_Tachina_lurida_genome_assembly,_chromosome:_5	AUGUSTUS	start_codon	105420743	105420745	.	-	0	ID=g29784.t1.start1;Parent=g29784.t1;
OX101756.1_Tachina_lurida_genome_assembly,_chromosome:_5	AUGUSTUS	gene	105422672	105426284	.	+	.	ID=g29785;
OX101756.1_Tachina_lurida_genome_assembly,_chromosome:_5	AUGUSTUS	mRNA	105422672	105426284	1	+	.	ID=g29785.t1;Parent=g29785;
OX101756.1_Tachina_lurida_genome_assembly,_chromosome:_5	AUGUSTUS	start_codon	105422672	105422674	.	+	0	ID=g29785.t1.start1;Parent=g29785.t1;
OX101756.1_Tachina_lurida_genome_assembly,_chromosome:_5	AUGUSTUS	CDS	105422672	105422735	1	+	0	ID=g29785.t1.CDS1;Parent=g29785.t1;
OX101756.1_Tachina_lurida_genome_assembly,_chromosome:_5	AUGUSTUS	exon	105422672	105422735	.	+	.	ID=g29785.t1.exon1;Parent=g29785.t1;
OX101756.1_Tachina_lurida_genome_assembly,_chromosome:_5	AUGUSTUS	intron	105422736	105423971	1	+	.	ID=g29785.t1.intron1;Parent=g29785.t1;
OX101756.1_Tachina_lurida_genome_assembly,_chromosome:_5	AUGUSTUS	CDS	105423972	105424090	1	+	2	ID=g29785.t1.CDS2;Parent=g29785.t1;
OX101756.1_Tachina_lurida_genome_assembly,_chromosome:_5	AUGUSTUS	exon	105423972	105424090	.	+	.	ID=g29785.t1.exon2;Parent=g29785.t1;
OX101756.1_Tachina_lurida_genome_assembly,_chromosome:_5	AUGUSTUS	intron	105424091	105424195	1	+	.	ID=g29785.t1.intron2;Parent=g29785.t1;
OX101756.1_Tachina_lurida_genome_assembly,_chromosome:_5	AUGUSTUS	CDS	105424196	105424743	1	+	0	ID=g29785.t1.CDS3;Parent=g29785.t1;
OX101756.1_Tachina_lurida_genome_assembly,_chromosome:_5	AUGUSTUS	exon	105424196	105424743	.	+	.	ID=g29785.t1.exon3;Parent=g29785.t1;
OX101756.1_Tachina_lurida_genome_assembly,_chromosome:_5	AUGUSTUS	intron	105424744	105424802	1	+	.	ID=g29785.t1.intron3;Parent=g29785.t1;
OX101756.1_Tachina_lurida_genome_assembly,_chromosome:_5	AUGUSTUS	CDS	105424803	105424912	1	+	1	ID=g29785.t1.CDS4;Parent=g29785.t1;
OX101756.1_Tachina_lurida_genome_assembly,_chromosome:_5	AUGUSTUS	exon	105424803	105424912	.	+	.	ID=g29785.t1.exon4;Parent=g29785.t1;
OX101756.1_Tachina_lurida_genome_assembly,_chromosome:_5	AUGUSTUS	intron	105424913	105426252	1	+	.	ID=g29785.t1.intron4;Parent=g29785.t1;
OX101756.1_Tachina_lurida_genome_assembly,_chromosome:_5	AUGUSTUS	CDS	105426253	105426284	1	+	2	ID=g29785.t1.CDS5;Parent=g29785.t1;
OX101756.1_Tachina_lurida_genome_assembly,_chromosome:_5	AUGUSTUS	exon	105426253	105426284	.	+	.	ID=g29785.t1.exon5;Parent=g29785.t1;
OX101756.1_Tachina_lurida_genome_assembly,_chromosome:_5	AUGUSTUS	stop_codon	105426282	105426284	.	+	0	ID=g29785.t1.stop1;Parent=g29785.t1;
OX101756.1_Tachina_lurida_genome_assembly,_chromosome:_5	AUGUSTUS	gene	105428068	105436833	.	+	.	ID=g29786;
OX101756.1_Tachina_lurida_genome_assembly,_chromosome:_5	AUGUSTUS	mRNA	105428068	105436833	1	+	.	ID=g29786.t1;Parent=g29786;
OX101756.1_Tachina_lurida_genome_assembly,_chromosome:_5	AUGUSTUS	start_codon	105428068	105428070	.	+	0	ID=g29786.t1.start1;Parent=g29786.t1;
OX101756.1_Tachina_lurida_genome_assembly,_chromosome:_5	AUGUSTUS	CDS	105428068	105428157	1	+	0	ID=g29786.t1.CDS1;Parent=g29786.t1;
OX101756.1_Tachina_lurida_genome_assembly,_chromosome:_5	AUGUSTUS	exon	105428068	105428157	.	+	.	ID=g29786.t1.exon1;Parent=g29786.t1;
OX101756.1_Tachina_lurida_genome_assembly,_chromosome:_5	AUGUSTUS	intron	105428158	105428227	1	+	.	ID=g29786.t1.intron1;Parent=g29786.t1;
OX101756.1_Tachina_lurida_genome_assembly,_chromosome:_5	AUGUSTUS	CDS	105428228	105428442	1	+	0	ID=g29786.t1.CDS2;Parent=g29786.t1;
OX101756.1_Tachina_lurida_genome_assembly,_chromosome:_5	AUGUSTUS	exon	105428228	105428442	.	+	.	ID=g29786.t1.exon2;Parent=g29786.t1;
OX101756.1_Tachina_lurida_genome_assembly,_chromosome:_5	AUGUSTUS	intron	105428443	105431680	1	+	.	ID=g29786.t1.intron2;Parent=g29786.t1;
OX101756.1_Tachina_lurida_genome_assembly,_chromosome:_5	AUGUSTUS	CDS	105431681	105431876	1	+	1	ID=g29786.t1.CDS3;Parent=g29786.t1;
OX101756.1_Tachina_lurida_genome_assembly,_chromosome:_5	AUGUSTUS	exon	105431681	105431876	.	+	.	ID=g29786.t1.exon3;Parent=g29786.t1;
OX101756.1_Tachina_lurida_genome_assembly,_chromosome:_5	AUGUSTUS	intron	105431877	105431929	1	+	.	ID=g29786.t1.intron3;Parent=g29786.t1;
OX101756.1_Tachina_lurida_genome_assembly,_chromosome:_5	AUGUSTUS	CDS	105431930	105432525	1	+	0	ID=g29786.t1.CDS4;Parent=g29786.t1;
OX101756.1_Tachina_lurida_genome_assembly,_chromosome:_5	AUGUSTUS	exon	105431930	105432525	.	+	.	ID=g29786.t1.exon4;Parent=g29786.t1;
OX101756.1_Tachina_lurida_genome_assembly,_chromosome:_5	AUGUSTUS	intron	105432526	105432575	1	+	.	ID=g29786.t1.intron4;Parent=g29786.t1;
OX101756.1_Tachina_lurida_genome_assembly,_chromosome:_5	AUGUSTUS	CDS	105432576	105432653	1	+	1	ID=g29786.t1.CDS5;Parent=g29786.t1;
OX101756.1_Tachina_lurida_genome_assembly,_chromosome:_5	AUGUSTUS	exon	105432576	105432653	.	+	.	ID=g29786.t1.exon5;Parent=g29786.t1;
OX101756.1_Tachina_lurida_genome_assembly,_chromosome:_5	AUGUSTUS	intron	105432654	105432727	1	+	.	ID=g29786.t1.intron5;Parent=g29786.t1;
OX101756.1_Tachina_lurida_genome_assembly,_chromosome:_5	AUGUSTUS	CDS	105432728	105433037	1	+	1	ID=g29786.t1.CDS6;Parent=g29786.t1;
OX101756.1_Tachina_lurida_genome_assembly,_chromosome:_5	AUGUSTUS	exon	105432728	105433037	.	+	.	ID=g29786.t1.exon6;Parent=g29786.t1;
OX101756.1_Tachina_lurida_genome_assembly,_chromosome:_5	AUGUSTUS	intron	105433038	105433095	1	+	.	ID=g29786.t1.intron6;Parent=g29786.t1;
OX101756.1_Tachina_lurida_genome_assembly,_chromosome:_5	AUGUSTUS	CDS	105433096	105433212	1	+	0	ID=g29786.t1.CDS7;Parent=g29786.t1;
OX101756.1_Tachina_lurida_genome_assembly,_chromosome:_5	AUGUSTUS	exon	105433096	105433212	.	+	.	ID=g29786.t1.exon7;Parent=g29786.t1;
OX101756.1_Tachina_lurida_genome_assembly,_chromosome:_5	AUGUSTUS	intron	105433213	105434177	1	+	.	ID=g29786.t1.intron7;Parent=g29786.t1;
OX101756.1_Tachina_lurida_genome_assembly,_chromosome:_5	AUGUSTUS	CDS	105434178	105434545	1	+	0	ID=g29786.t1.CDS8;Parent=g29786.t1;
OX101756.1_Tachina_lurida_genome_assembly,_chromosome:_5	AUGUSTUS	exon	105434178	105434545	.	+	.	ID=g29786.t1.exon8;Parent=g29786.t1;
OX101756.1_Tachina_lurida_genome_assembly,_chromosome:_5	AUGUSTUS	intron	105434546	105434613	1	+	.	ID=g29786.t1.intron8;Parent=g29786.t1;
OX101756.1_Tachina_lurida_genome_assembly,_chromosome:_5	AUGUSTUS	CDS	105434614	105434796	1	+	1	ID=g29786.t1.CDS9;Parent=g29786.t1;
OX101756.1_Tachina_lurida_genome_assembly,_chromosome:_5	AUGUSTUS	exon	105434614	105434796	.	+	.	ID=g29786.t1.exon9;Parent=g29786.t1;
OX101756.1_Tachina_lurida_genome_assembly,_chromosome:_5	AUGUSTUS	intron	105434797	105435001	1	+	.	ID=g29786.t1.intron9;Parent=g29786.t1;
OX101756.1_Tachina_lurida_genome_assembly,_chromosome:_5	AUGUSTUS	CDS	105435002	105435207	1	+	1	ID=g29786.t1.CDS10;Parent=g29786.t1;
OX101756.1_Tachina_lurida_genome_assembly,_chromosome:_5	AUGUSTUS	exon	105435002	105435207	.	+	.	ID=g29786.t1.exon10;Parent=g29786.t1;
OX101756.1_Tachina_lurida_genome_assembly,_chromosome:_5	AUGUSTUS	intron	105435208	105435270	1	+	.	ID=g29786.t1.intron10;Parent=g29786.t1;
OX101756.1_Tachina_lurida_genome_assembly,_chromosome:_5	AUGUSTUS	CDS	105435271	105436102	1	+	2	ID=g29786.t1.CDS11;Parent=g29786.t1;
OX101756.1_Tachina_lurida_genome_assembly,_chromosome:_5	AUGUSTUS	exon	105435271	105436102	.	+	.	ID=g29786.t1.exon11;Parent=g29786.t1;
OX101756.1_Tachina_lurida_genome_assembly,_chromosome:_5	AUGUSTUS	intron	105436103	105436174	1	+	.	ID=g29786.t1.intron11;Parent=g29786.t1;
OX101756.1_Tachina_lurida_genome_assembly,_chromosome:_5	AUGUSTUS	CDS	105436175	105436349	1	+	1	ID=g29786.t1.CDS12;Parent=g29786.t1;
OX101756.1_Tachina_lurida_genome_assembly,_chromosome:_5	AUGUSTUS	exon	105436175	105436349	.	+	.	ID=g29786.t1.exon12;Parent=g29786.t1;
OX101756.1_Tachina_lurida_genome_assembly,_chromosome:_5	AUGUSTUS	intron	105436350	105436426	1	+	.	ID=g29786.t1.intron12;Parent=g29786.t1;
OX101756.1_Tachina_lurida_genome_assembly,_chromosome:_5	AUGUSTUS	CDS	105436427	105436614	1	+	0	ID=g29786.t1.CDS13;Parent=g29786.t1;
OX101756.1_Tachina_lurida_genome_assembly,_chromosome:_5	AUGUSTUS	exon	105436427	105436614	.	+	.	ID=g29786.t1.exon13;Parent=g29786.t1;
OX101756.1_Tachina_lurida_genome_assembly,_chromosome:_5	AUGUSTUS	intron	105436615	105436679	1	+	.	ID=g29786.t1.intron13;Parent=g29786.t1;
OX101756.1_Tachina_lurida_genome_assembly,_chromosome:_5	AUGUSTUS	CDS	105436680	105436833	1	+	1	ID=g29786.t1.CDS14;Parent=g29786.t1;
OX101756.1_Tachina_lurida_genome_assembly,_chromosome:_5	AUGUSTUS	exon	105436680	105436833	.	+	.	ID=g29786.t1.exon14;Parent=g29786.t1;
OX101756.1_Tachina_lurida_genome_assembly,_chromosome:_5	AUGUSTUS	stop_codon	105436831	105436833	.	+	0	ID=g29786.t1.stop1;Parent=g29786.t1;
OX101756.1_Tachina_lurida_genome_assembly,_chromosome:_5	AUGUSTUS	gene	105494004	105523860	.	-	.	ID=g29787;
OX101756.1_Tachina_lurida_genome_assembly,_chromosome:_5	AUGUSTUS	mRNA	105494004	105523860	0.06	-	.	ID=g29787.t1;Parent=g29787;
OX101756.1_Tachina_lurida_genome_assembly,_chromosome:_5	AUGUSTUS	stop_codon	105494004	105494006	.	-	0	ID=g29787.t1.stop1;Parent=g29787.t1;
OX101756.1_Tachina_lurida_genome_assembly,_chromosome:_5	AUGUSTUS	CDS	105494004	105494072	0.54	-	0	ID=g29787.t1.CDS1;Parent=g29787.t1;
OX101756.1_Tachina_lurida_genome_assembly,_chromosome:_5	AUGUSTUS	exon	105494004	105494072	.	-	.	ID=g29787.t1.exon1;Parent=g29787.t1;
OX101756.1_Tachina_lurida_genome_assembly,_chromosome:_5	AUGUSTUS	intron	105494073	105500763	0.16	-	.	ID=g29787.t1.intron1;Parent=g29787.t1;
OX101756.1_Tachina_lurida_genome_assembly,_chromosome:_5	AUGUSTUS	CDS	105500764	105501063	0.28	-	0	ID=g29787.t1.CDS2;Parent=g29787.t1;
OX101756.1_Tachina_lurida_genome_assembly,_chromosome:_5	AUGUSTUS	exon	105500764	105501063	.	-	.	ID=g29787.t1.exon2;Parent=g29787.t1;
OX101756.1_Tachina_lurida_genome_assembly,_chromosome:_5	AUGUSTUS	intron	105501064	105513331	0.59	-	.	ID=g29787.t1.intron2;Parent=g29787.t1;
OX101756.1_Tachina_lurida_genome_assembly,_chromosome:_5	AUGUSTUS	CDS	105513332	105513766	0.59	-	0	ID=g29787.t1.CDS3;Parent=g29787.t1;
OX101756.1_Tachina_lurida_genome_assembly,_chromosome:_5	AUGUSTUS	exon	105513332	105513766	.	-	.	ID=g29787.t1.exon3;Parent=g29787.t1;
OX101756.1_Tachina_lurida_genome_assembly,_chromosome:_5	AUGUSTUS	intron	105513767	105513858	0.98	-	.	ID=g29787.t1.intron3;Parent=g29787.t1;
OX101756.1_Tachina_lurida_genome_assembly,_chromosome:_5	AUGUSTUS	CDS	105513859	105516411	0.98	-	0	ID=g29787.t1.CDS4;Parent=g29787.t1;
OX101756.1_Tachina_lurida_genome_assembly,_chromosome:_5	AUGUSTUS	exon	105513859	105516411	.	-	.	ID=g29787.t1.exon4;Parent=g29787.t1;
OX101756.1_Tachina_lurida_genome_assembly,_chromosome:_5	AUGUSTUS	intron	105516412	105523848	0.53	-	.	ID=g29787.t1.intron4;Parent=g29787.t1;
OX101756.1_Tachina_lurida_genome_assembly,_chromosome:_5	AUGUSTUS	CDS	105523849	105523860	0.53	-	0	ID=g29787.t1.CDS5;Parent=g29787.t1;
OX101756.1_Tachina_lurida_genome_assembly,_chromosome:_5	AUGUSTUS	exon	105523849	105523860	.	-	.	ID=g29787.t1.exon5;Parent=g29787.t1;
OX101756.1_Tachina_lurida_genome_assembly,_chromosome:_5	AUGUSTUS	start_codon	105523858	105523860	.	-	0	ID=g29787.t1.start1;Parent=g29787.t1;
OX101756.1_Tachina_lurida_genome_assembly,_chromosome:_5	AUGUSTUS	gene	105833859	105840567	.	+	.	ID=g29788;
OX101756.1_Tachina_lurida_genome_assembly,_chromosome:_5	AUGUSTUS	mRNA	105833859	105840567	1	+	.	ID=g29788.t1;Parent=g29788;
OX101756.1_Tachina_lurida_genome_assembly,_chromosome:_5	AUGUSTUS	start_codon	105833859	105833861	.	+	0	ID=g29788.t1.start1;Parent=g29788.t1;
OX101756.1_Tachina_lurida_genome_assembly,_chromosome:_5	AUGUSTUS	CDS	105833859	105833972	1	+	0	ID=g29788.t1.CDS1;Parent=g29788.t1;
OX101756.1_Tachina_lurida_genome_assembly,_chromosome:_5	AUGUSTUS	exon	105833859	105833972	.	+	.	ID=g29788.t1.exon1;Parent=g29788.t1;
OX101756.1_Tachina_lurida_genome_assembly,_chromosome:_5	AUGUSTUS	intron	105833973	105838711	1	+	.	ID=g29788.t1.intron1;Parent=g29788.t1;
OX101756.1_Tachina_lurida_genome_assembly,_chromosome:_5	AUGUSTUS	CDS	105838712	105839528	1	+	0	ID=g29788.t1.CDS2;Parent=g29788.t1;
OX101756.1_Tachina_lurida_genome_assembly,_chromosome:_5	AUGUSTUS	exon	105838712	105839528	.	+	.	ID=g29788.t1.exon2;Parent=g29788.t1;
OX101756.1_Tachina_lurida_genome_assembly,_chromosome:_5	AUGUSTUS	intron	105839529	105840478	1	+	.	ID=g29788.t1.intron2;Parent=g29788.t1;
OX101756.1_Tachina_lurida_genome_assembly,_chromosome:_5	AUGUSTUS	CDS	105840479	105840567	1	+	2	ID=g29788.t1.CDS3;Parent=g29788.t1;
OX101756.1_Tachina_lurida_genome_assembly,_chromosome:_5	AUGUSTUS	exon	105840479	105840567	.	+	.	ID=g29788.t1.exon3;Parent=g29788.t1;
OX101756.1_Tachina_lurida_genome_assembly,_chromosome:_5	AUGUSTUS	stop_codon	105840565	105840567	.	+	0	ID=g29788.t1.stop1;Parent=g29788.t1;
OX101756.1_Tachina_lurida_genome_assembly,_chromosome:_5	GeneMark.hmm3	mRNA	105833859	105839554	.	+	.	ID=g29788.t2;Parent=g29788;
OX101756.1_Tachina_lurida_genome_assembly,_chromosome:_5	GeneMark.hmm3	start_codon	105833859	105833861	.	+	0	ID=g29788.t2.start1;Parent=g29788.t2;
OX101756.1_Tachina_lurida_genome_assembly,_chromosome:_5	GeneMark.hmm3	CDS	105833859	105833972	.	+	0	ID=g29788.t2.CDS1;Parent=g29788.t2;
OX101756.1_Tachina_lurida_genome_assembly,_chromosome:_5	GeneMark.hmm3	exon	105833859	105833972	0	+	.	ID=g29788.t2.exon1;Parent=g29788.t2;
OX101756.1_Tachina_lurida_genome_assembly,_chromosome:_5	GeneMark.hmm3	intron	105833973	105838711	.	+	0	ID=g29788.t2.intron1;Parent=g29788.t2;
OX101756.1_Tachina_lurida_genome_assembly,_chromosome:_5	GeneMark.hmm3	CDS	105838712	105839554	.	+	0	ID=g29788.t2.CDS2;Parent=g29788.t2;
OX101756.1_Tachina_lurida_genome_assembly,_chromosome:_5	GeneMark.hmm3	exon	105838712	105839554	0	+	.	ID=g29788.t2.exon2;Parent=g29788.t2;
OX101756.1_Tachina_lurida_genome_assembly,_chromosome:_5	GeneMark.hmm3	stop_codon	105839552	105839554	.	+	0	ID=g29788.t2.stop1;Parent=g29788.t2;
OX101756.1_Tachina_lurida_genome_assembly,_chromosome:_5	AUGUSTUS	gene	105855546	105870953	.	+	.	ID=g29789;
OX101756.1_Tachina_lurida_genome_assembly,_chromosome:_5	AUGUSTUS	mRNA	105855546	105870953	1	+	.	ID=g29789.t1;Parent=g29789;
OX101756.1_Tachina_lurida_genome_assembly,_chromosome:_5	AUGUSTUS	start_codon	105855546	105855548	.	+	0	ID=g29789.t1.start1;Parent=g29789.t1;
OX101756.1_Tachina_lurida_genome_assembly,_chromosome:_5	AUGUSTUS	CDS	105855546	105855759	1	+	0	ID=g29789.t1.CDS1;Parent=g29789.t1;
OX101756.1_Tachina_lurida_genome_assembly,_chromosome:_5	AUGUSTUS	exon	105855546	105855759	.	+	.	ID=g29789.t1.exon1;Parent=g29789.t1;
OX101756.1_Tachina_lurida_genome_assembly,_chromosome:_5	AUGUSTUS	intron	105855760	105863904	1	+	.	ID=g29789.t1.intron1;Parent=g29789.t1;
OX101756.1_Tachina_lurida_genome_assembly,_chromosome:_5	AUGUSTUS	CDS	105863905	105864795	1	+	2	ID=g29789.t1.CDS2;Parent=g29789.t1;
OX101756.1_Tachina_lurida_genome_assembly,_chromosome:_5	AUGUSTUS	exon	105863905	105864795	.	+	.	ID=g29789.t1.exon2;Parent=g29789.t1;
OX101756.1_Tachina_lurida_genome_assembly,_chromosome:_5	AUGUSTUS	intron	105864796	105864855	1	+	.	ID=g29789.t1.intron2;Parent=g29789.t1;
OX101756.1_Tachina_lurida_genome_assembly,_chromosome:_5	AUGUSTUS	CDS	105864856	105864916	1	+	2	ID=g29789.t1.CDS3;Parent=g29789.t1;
OX101756.1_Tachina_lurida_genome_assembly,_chromosome:_5	AUGUSTUS	exon	105864856	105864916	.	+	.	ID=g29789.t1.exon3;Parent=g29789.t1;
OX101756.1_Tachina_lurida_genome_assembly,_chromosome:_5	AUGUSTUS	intron	105864917	105866111	1	+	.	ID=g29789.t1.intron3;Parent=g29789.t1;
OX101756.1_Tachina_lurida_genome_assembly,_chromosome:_5	AUGUSTUS	CDS	105866112	105866305	1	+	1	ID=g29789.t1.CDS4;Parent=g29789.t1;
OX101756.1_Tachina_lurida_genome_assembly,_chromosome:_5	AUGUSTUS	exon	105866112	105866305	.	+	.	ID=g29789.t1.exon4;Parent=g29789.t1;
OX101756.1_Tachina_lurida_genome_assembly,_chromosome:_5	AUGUSTUS	intron	105866306	105866370	1	+	.	ID=g29789.t1.intron4;Parent=g29789.t1;
OX101756.1_Tachina_lurida_genome_assembly,_chromosome:_5	AUGUSTUS	CDS	105866371	105866865	1	+	2	ID=g29789.t1.CDS5;Parent=g29789.t1;
OX101756.1_Tachina_lurida_genome_assembly,_chromosome:_5	AUGUSTUS	exon	105866371	105866865	.	+	.	ID=g29789.t1.exon5;Parent=g29789.t1;
OX101756.1_Tachina_lurida_genome_assembly,_chromosome:_5	AUGUSTUS	intron	105866866	105866945	1	+	.	ID=g29789.t1.intron5;Parent=g29789.t1;
OX101756.1_Tachina_lurida_genome_assembly,_chromosome:_5	AUGUSTUS	CDS	105866946	105867107	1	+	2	ID=g29789.t1.CDS6;Parent=g29789.t1;
OX101756.1_Tachina_lurida_genome_assembly,_chromosome:_5	AUGUSTUS	exon	105866946	105867107	.	+	.	ID=g29789.t1.exon6;Parent=g29789.t1;
OX101756.1_Tachina_lurida_genome_assembly,_chromosome:_5	AUGUSTUS	intron	105867108	105870804	1	+	.	ID=g29789.t1.intron6;Parent=g29789.t1;
OX101756.1_Tachina_lurida_genome_assembly,_chromosome:_5	AUGUSTUS	CDS	105870805	105870953	1	+	2	ID=g29789.t1.CDS7;Parent=g29789.t1;
OX101756.1_Tachina_lurida_genome_assembly,_chromosome:_5	AUGUSTUS	exon	105870805	105870953	.	+	.	ID=g29789.t1.exon7;Parent=g29789.t1;
OX101756.1_Tachina_lurida_genome_assembly,_chromosome:_5	AUGUSTUS	stop_codon	105870951	105870953	.	+	0	ID=g29789.t1.stop1;Parent=g29789.t1;
OX101756.1_Tachina_lurida_genome_assembly,_chromosome:_5	AUGUSTUS	gene	105890683	105909360	.	+	.	ID=g29790;
OX101756.1_Tachina_lurida_genome_assembly,_chromosome:_5	AUGUSTUS	mRNA	105890683	105909360	1	+	.	ID=g29790.t1;Parent=g29790;
OX101756.1_Tachina_lurida_genome_assembly,_chromosome:_5	AUGUSTUS	start_codon	105890683	105890685	.	+	0	ID=g29790.t1.start1;Parent=g29790.t1;
OX101756.1_Tachina_lurida_genome_assembly,_chromosome:_5	AUGUSTUS	CDS	105890683	105890802	1	+	0	ID=g29790.t1.CDS1;Parent=g29790.t1;
OX101756.1_Tachina_lurida_genome_assembly,_chromosome:_5	AUGUSTUS	exon	105890683	105890802	.	+	.	ID=g29790.t1.exon1;Parent=g29790.t1;
OX101756.1_Tachina_lurida_genome_assembly,_chromosome:_5	AUGUSTUS	intron	105890803	105908766	1	+	.	ID=g29790.t1.intron1;Parent=g29790.t1;
OX101756.1_Tachina_lurida_genome_assembly,_chromosome:_5	AUGUSTUS	CDS	105908767	105909360	1	+	0	ID=g29790.t1.CDS2;Parent=g29790.t1;
OX101756.1_Tachina_lurida_genome_assembly,_chromosome:_5	AUGUSTUS	exon	105908767	105909360	.	+	.	ID=g29790.t1.exon2;Parent=g29790.t1;
OX101756.1_Tachina_lurida_genome_assembly,_chromosome:_5	AUGUSTUS	stop_codon	105909358	105909360	.	+	0	ID=g29790.t1.stop1;Parent=g29790.t1;
OX101756.1_Tachina_lurida_genome_assembly,_chromosome:_5	AUGUSTUS	gene	105947234	105947500	.	-	.	ID=g29791;
OX101756.1_Tachina_lurida_genome_assembly,_chromosome:_5	AUGUSTUS	mRNA	105947234	105947500	0.93	-	.	ID=g29791.t1;Parent=g29791;
OX101756.1_Tachina_lurida_genome_assembly,_chromosome:_5	AUGUSTUS	stop_codon	105947234	105947236	.	-	0	ID=g29791.t1.stop1;Parent=g29791.t1;
OX101756.1_Tachina_lurida_genome_assembly,_chromosome:_5	AUGUSTUS	CDS	105947234	105947500	0.93	-	0	ID=g29791.t1.CDS1;Parent=g29791.t1;
OX101756.1_Tachina_lurida_genome_assembly,_chromosome:_5	AUGUSTUS	exon	105947234	105947500	.	-	.	ID=g29791.t1.exon1;Parent=g29791.t1;
OX101756.1_Tachina_lurida_genome_assembly,_chromosome:_5	AUGUSTUS	start_codon	105947498	105947500	.	-	0	ID=g29791.t1.start1;Parent=g29791.t1;
OX101756.1_Tachina_lurida_genome_assembly,_chromosome:_5	AUGUSTUS	gene	105947861	105948745	.	-	.	ID=g29792;
OX101756.1_Tachina_lurida_genome_assembly,_chromosome:_5	AUGUSTUS	mRNA	105947861	105948745	1	-	.	ID=g29792.t1;Parent=g29792;
OX101756.1_Tachina_lurida_genome_assembly,_chromosome:_5	AUGUSTUS	stop_codon	105947861	105947863	.	-	0	ID=g29792.t1.stop1;Parent=g29792.t1;
OX101756.1_Tachina_lurida_genome_assembly,_chromosome:_5	AUGUSTUS	CDS	105947861	105948745	1	-	0	ID=g29792.t1.CDS1;Parent=g29792.t1;
OX101756.1_Tachina_lurida_genome_assembly,_chromosome:_5	AUGUSTUS	exon	105947861	105948745	.	-	.	ID=g29792.t1.exon1;Parent=g29792.t1;
OX101756.1_Tachina_lurida_genome_assembly,_chromosome:_5	AUGUSTUS	start_codon	105948743	105948745	.	-	0	ID=g29792.t1.start1;Parent=g29792.t1;
OX101756.1_Tachina_lurida_genome_assembly,_chromosome:_5	AUGUSTUS	gene	105952967	105954202	.	-	.	ID=g29793;
OX101756.1_Tachina_lurida_genome_assembly,_chromosome:_5	AUGUSTUS	mRNA	105952967	105954202	1	-	.	ID=g29793.t1;Parent=g29793;
OX101756.1_Tachina_lurida_genome_assembly,_chromosome:_5	AUGUSTUS	stop_codon	105952967	105952969	.	-	0	ID=g29793.t1.stop1;Parent=g29793.t1;
OX101756.1_Tachina_lurida_genome_assembly,_chromosome:_5	AUGUSTUS	CDS	105952967	105954202	1	-	0	ID=g29793.t1.CDS1;Parent=g29793.t1;
OX101756.1_Tachina_lurida_genome_assembly,_chromosome:_5	AUGUSTUS	exon	105952967	105954202	.	-	.	ID=g29793.t1.exon1;Parent=g29793.t1;
OX101756.1_Tachina_lurida_genome_assembly,_chromosome:_5	AUGUSTUS	start_codon	105954200	105954202	.	-	0	ID=g29793.t1.start1;Parent=g29793.t1;
OX101756.1_Tachina_lurida_genome_assembly,_chromosome:_5	AUGUSTUS	gene	105957300	105958617	.	-	.	ID=g29794;
OX101756.1_Tachina_lurida_genome_assembly,_chromosome:_5	AUGUSTUS	mRNA	105957300	105958617	1	-	.	ID=g29794.t1;Parent=g29794;
OX101756.1_Tachina_lurida_genome_assembly,_chromosome:_5	AUGUSTUS	stop_codon	105957300	105957302	.	-	0	ID=g29794.t1.stop1;Parent=g29794.t1;
OX101756.1_Tachina_lurida_genome_assembly,_chromosome:_5	AUGUSTUS	CDS	105957300	105958042	1	-	2	ID=g29794.t1.CDS1;Parent=g29794.t1;
OX101756.1_Tachina_lurida_genome_assembly,_chromosome:_5	AUGUSTUS	exon	105957300	105958042	.	-	.	ID=g29794.t1.exon1;Parent=g29794.t1;
OX101756.1_Tachina_lurida_genome_assembly,_chromosome:_5	AUGUSTUS	intron	105958043	105958100	1	-	.	ID=g29794.t1.intron1;Parent=g29794.t1;
OX101756.1_Tachina_lurida_genome_assembly,_chromosome:_5	AUGUSTUS	CDS	105958101	105958617	1	-	0	ID=g29794.t1.CDS2;Parent=g29794.t1;
OX101756.1_Tachina_lurida_genome_assembly,_chromosome:_5	AUGUSTUS	exon	105958101	105958617	.	-	.	ID=g29794.t1.exon2;Parent=g29794.t1;
OX101756.1_Tachina_lurida_genome_assembly,_chromosome:_5	AUGUSTUS	start_codon	105958615	105958617	.	-	0	ID=g29794.t1.start1;Parent=g29794.t1;
OX101756.1_Tachina_lurida_genome_assembly,_chromosome:_5	AUGUSTUS	gene	105976134	105981143	.	-	.	ID=g29795;
OX101756.1_Tachina_lurida_genome_assembly,_chromosome:_5	AUGUSTUS	mRNA	105976134	105981143	1	-	.	ID=g29795.t1;Parent=g29795;
OX101756.1_Tachina_lurida_genome_assembly,_chromosome:_5	AUGUSTUS	stop_codon	105976134	105976136	.	-	0	ID=g29795.t1.stop1;Parent=g29795.t1;
OX101756.1_Tachina_lurida_genome_assembly,_chromosome:_5	AUGUSTUS	CDS	105976134	105976495	1	-	2	ID=g29795.t1.CDS1;Parent=g29795.t1;
OX101756.1_Tachina_lurida_genome_assembly,_chromosome:_5	AUGUSTUS	exon	105976134	105976495	.	-	.	ID=g29795.t1.exon1;Parent=g29795.t1;
OX101756.1_Tachina_lurida_genome_assembly,_chromosome:_5	AUGUSTUS	intron	105976496	105977992	1	-	.	ID=g29795.t1.intron1;Parent=g29795.t1;
OX101756.1_Tachina_lurida_genome_assembly,_chromosome:_5	AUGUSTUS	CDS	105977993	105979622	1	-	0	ID=g29795.t1.CDS2;Parent=g29795.t1;
OX101756.1_Tachina_lurida_genome_assembly,_chromosome:_5	AUGUSTUS	exon	105977993	105979622	.	-	.	ID=g29795.t1.exon2;Parent=g29795.t1;
OX101756.1_Tachina_lurida_genome_assembly,_chromosome:_5	AUGUSTUS	intron	105979623	105979699	1	-	.	ID=g29795.t1.intron2;Parent=g29795.t1;
OX101756.1_Tachina_lurida_genome_assembly,_chromosome:_5	AUGUSTUS	CDS	105979700	105980030	1	-	1	ID=g29795.t1.CDS3;Parent=g29795.t1;
OX101756.1_Tachina_lurida_genome_assembly,_chromosome:_5	AUGUSTUS	exon	105979700	105980030	.	-	.	ID=g29795.t1.exon3;Parent=g29795.t1;
OX101756.1_Tachina_lurida_genome_assembly,_chromosome:_5	AUGUSTUS	intron	105980031	105980175	1	-	.	ID=g29795.t1.intron3;Parent=g29795.t1;
OX101756.1_Tachina_lurida_genome_assembly,_chromosome:_5	AUGUSTUS	CDS	105980176	105980447	1	-	0	ID=g29795.t1.CDS4;Parent=g29795.t1;
OX101756.1_Tachina_lurida_genome_assembly,_chromosome:_5	AUGUSTUS	exon	105980176	105980447	.	-	.	ID=g29795.t1.exon4;Parent=g29795.t1;
OX101756.1_Tachina_lurida_genome_assembly,_chromosome:_5	AUGUSTUS	intron	105980448	105980538	1	-	.	ID=g29795.t1.intron4;Parent=g29795.t1;
OX101756.1_Tachina_lurida_genome_assembly,_chromosome:_5	AUGUSTUS	CDS	105980539	105980755	1	-	1	ID=g29795.t1.CDS5;Parent=g29795.t1;
OX101756.1_Tachina_lurida_genome_assembly,_chromosome:_5	AUGUSTUS	exon	105980539	105980755	.	-	.	ID=g29795.t1.exon5;Parent=g29795.t1;
OX101756.1_Tachina_lurida_genome_assembly,_chromosome:_5	AUGUSTUS	intron	105980756	105980820	1	-	.	ID=g29795.t1.intron5;Parent=g29795.t1;
OX101756.1_Tachina_lurida_genome_assembly,_chromosome:_5	AUGUSTUS	CDS	105980821	105981143	1	-	0	ID=g29795.t1.CDS6;Parent=g29795.t1;
OX101756.1_Tachina_lurida_genome_assembly,_chromosome:_5	AUGUSTUS	exon	105980821	105981143	.	-	.	ID=g29795.t1.exon6;Parent=g29795.t1;
OX101756.1_Tachina_lurida_genome_assembly,_chromosome:_5	AUGUSTUS	start_codon	105981141	105981143	.	-	0	ID=g29795.t1.start1;Parent=g29795.t1;
OX101756.1_Tachina_lurida_genome_assembly,_chromosome:_5	AUGUSTUS	gene	106010510	106011811	.	+	.	ID=g29796;
OX101756.1_Tachina_lurida_genome_assembly,_chromosome:_5	AUGUSTUS	mRNA	106010510	106011811	1	+	.	ID=g29796.t1;Parent=g29796;
OX101756.1_Tachina_lurida_genome_assembly,_chromosome:_5	AUGUSTUS	start_codon	106010510	106010512	.	+	0	ID=g29796.t1.start1;Parent=g29796.t1;
OX101756.1_Tachina_lurida_genome_assembly,_chromosome:_5	AUGUSTUS	CDS	106010510	106011811	1	+	0	ID=g29796.t1.CDS1;Parent=g29796.t1;
OX101756.1_Tachina_lurida_genome_assembly,_chromosome:_5	AUGUSTUS	exon	106010510	106011811	.	+	.	ID=g29796.t1.exon1;Parent=g29796.t1;
OX101756.1_Tachina_lurida_genome_assembly,_chromosome:_5	AUGUSTUS	stop_codon	106011809	106011811	.	+	0	ID=g29796.t1.stop1;Parent=g29796.t1;
OX101756.1_Tachina_lurida_genome_assembly,_chromosome:_5	AUGUSTUS	gene	106334988	106335314	.	+	.	ID=g29797;
OX101756.1_Tachina_lurida_genome_assembly,_chromosome:_5	AUGUSTUS	mRNA	106334988	106335314	1	+	.	ID=g29797.t1;Parent=g29797;
OX101756.1_Tachina_lurida_genome_assembly,_chromosome:_5	AUGUSTUS	start_codon	106334988	106334990	.	+	0	ID=g29797.t1.start1;Parent=g29797.t1;
OX101756.1_Tachina_lurida_genome_assembly,_chromosome:_5	AUGUSTUS	CDS	106334988	106335314	1	+	0	ID=g29797.t1.CDS1;Parent=g29797.t1;
OX101756.1_Tachina_lurida_genome_assembly,_chromosome:_5	AUGUSTUS	exon	106334988	106335314	.	+	.	ID=g29797.t1.exon1;Parent=g29797.t1;
OX101756.1_Tachina_lurida_genome_assembly,_chromosome:_5	AUGUSTUS	stop_codon	106335312	106335314	.	+	0	ID=g29797.t1.stop1;Parent=g29797.t1;
OX101756.1_Tachina_lurida_genome_assembly,_chromosome:_5	AUGUSTUS	gene	106358114	106358569	.	-	.	ID=g29798;
OX101756.1_Tachina_lurida_genome_assembly,_chromosome:_5	AUGUSTUS	mRNA	106358114	106358569	1	-	.	ID=g29798.t1;Parent=g29798;
OX101756.1_Tachina_lurida_genome_assembly,_chromosome:_5	AUGUSTUS	stop_codon	106358114	106358116	.	-	0	ID=g29798.t1.stop1;Parent=g29798.t1;
OX101756.1_Tachina_lurida_genome_assembly,_chromosome:_5	AUGUSTUS	CDS	106358114	106358569	1	-	0	ID=g29798.t1.CDS1;Parent=g29798.t1;
OX101756.1_Tachina_lurida_genome_assembly,_chromosome:_5	AUGUSTUS	exon	106358114	106358569	.	-	.	ID=g29798.t1.exon1;Parent=g29798.t1;
OX101756.1_Tachina_lurida_genome_assembly,_chromosome:_5	AUGUSTUS	start_codon	106358567	106358569	.	-	0	ID=g29798.t1.start1;Parent=g29798.t1;
OX101756.1_Tachina_lurida_genome_assembly,_chromosome:_5	AUGUSTUS	gene	106362332	106364437	.	+	.	ID=g29799;
OX101756.1_Tachina_lurida_genome_assembly,_chromosome:_5	AUGUSTUS	mRNA	106362332	106364437	1	+	.	ID=g29799.t1;Parent=g29799;
OX101756.1_Tachina_lurida_genome_assembly,_chromosome:_5	AUGUSTUS	start_codon	106362332	106362334	.	+	0	ID=g29799.t1.start1;Parent=g29799.t1;
OX101756.1_Tachina_lurida_genome_assembly,_chromosome:_5	AUGUSTUS	CDS	106362332	106364437	1	+	0	ID=g29799.t1.CDS1;Parent=g29799.t1;
OX101756.1_Tachina_lurida_genome_assembly,_chromosome:_5	AUGUSTUS	exon	106362332	106364437	.	+	.	ID=g29799.t1.exon1;Parent=g29799.t1;
OX101756.1_Tachina_lurida_genome_assembly,_chromosome:_5	AUGUSTUS	stop_codon	106364435	106364437	.	+	0	ID=g29799.t1.stop1;Parent=g29799.t1;
OX101756.1_Tachina_lurida_genome_assembly,_chromosome:_5	AUGUSTUS	gene	106373920	106378580	.	-	.	ID=g29800;
OX101756.1_Tachina_lurida_genome_assembly,_chromosome:_5	AUGUSTUS	mRNA	106373920	106378580	0.95	-	.	ID=g29800.t1;Parent=g29800;
OX101756.1_Tachina_lurida_genome_assembly,_chromosome:_5	AUGUSTUS	stop_codon	106373920	106373922	.	-	0	ID=g29800.t1.stop1;Parent=g29800.t1;
OX101756.1_Tachina_lurida_genome_assembly,_chromosome:_5	AUGUSTUS	CDS	106373920	106374772	1	-	1	ID=g29800.t1.CDS1;Parent=g29800.t1;
OX101756.1_Tachina_lurida_genome_assembly,_chromosome:_5	AUGUSTUS	exon	106373920	106374772	.	-	.	ID=g29800.t1.exon1;Parent=g29800.t1;
OX101756.1_Tachina_lurida_genome_assembly,_chromosome:_5	AUGUSTUS	intron	106374773	106374829	1	-	.	ID=g29800.t1.intron1;Parent=g29800.t1;
OX101756.1_Tachina_lurida_genome_assembly,_chromosome:_5	AUGUSTUS	CDS	106374830	106375089	1	-	0	ID=g29800.t1.CDS2;Parent=g29800.t1;
OX101756.1_Tachina_lurida_genome_assembly,_chromosome:_5	AUGUSTUS	exon	106374830	106375089	.	-	.	ID=g29800.t1.exon2;Parent=g29800.t1;
OX101756.1_Tachina_lurida_genome_assembly,_chromosome:_5	AUGUSTUS	intron	106375090	106375149	1	-	.	ID=g29800.t1.intron2;Parent=g29800.t1;
OX101756.1_Tachina_lurida_genome_assembly,_chromosome:_5	AUGUSTUS	CDS	106375150	106375366	1	-	1	ID=g29800.t1.CDS3;Parent=g29800.t1;
OX101756.1_Tachina_lurida_genome_assembly,_chromosome:_5	AUGUSTUS	exon	106375150	106375366	.	-	.	ID=g29800.t1.exon3;Parent=g29800.t1;
OX101756.1_Tachina_lurida_genome_assembly,_chromosome:_5	AUGUSTUS	intron	106375367	106376466	1	-	.	ID=g29800.t1.intron3;Parent=g29800.t1;
OX101756.1_Tachina_lurida_genome_assembly,_chromosome:_5	AUGUSTUS	CDS	106376467	106377677	0.97	-	0	ID=g29800.t1.CDS4;Parent=g29800.t1;
OX101756.1_Tachina_lurida_genome_assembly,_chromosome:_5	AUGUSTUS	exon	106376467	106377677	.	-	.	ID=g29800.t1.exon4;Parent=g29800.t1;
OX101756.1_Tachina_lurida_genome_assembly,_chromosome:_5	AUGUSTUS	intron	106377678	106378529	0.95	-	.	ID=g29800.t1.intron4;Parent=g29800.t1;
OX101756.1_Tachina_lurida_genome_assembly,_chromosome:_5	AUGUSTUS	CDS	106378530	106378580	0.96	-	0	ID=g29800.t1.CDS5;Parent=g29800.t1;
OX101756.1_Tachina_lurida_genome_assembly,_chromosome:_5	AUGUSTUS	exon	106378530	106378580	.	-	.	ID=g29800.t1.exon5;Parent=g29800.t1;
OX101756.1_Tachina_lurida_genome_assembly,_chromosome:_5	AUGUSTUS	start_codon	106378578	106378580	.	-	0	ID=g29800.t1.start1;Parent=g29800.t1;
OX101756.1_Tachina_lurida_genome_assembly,_chromosome:_5	AUGUSTUS	mRNA	106373920	106377755	1	-	.	ID=g29800.t2;Parent=g29800;
OX101756.1_Tachina_lurida_genome_assembly,_chromosome:_5	AUGUSTUS	stop_codon	106373920	106373922	.	-	0	ID=g29800.t2.stop1;Parent=g29800.t2;
OX101756.1_Tachina_lurida_genome_assembly,_chromosome:_5	AUGUSTUS	CDS	106373920	106374772	1	-	1	ID=g29800.t2.CDS1;Parent=g29800.t2;
OX101756.1_Tachina_lurida_genome_assembly,_chromosome:_5	AUGUSTUS	exon	106373920	106374772	.	-	.	ID=g29800.t2.exon1;Parent=g29800.t2;
OX101756.1_Tachina_lurida_genome_assembly,_chromosome:_5	AUGUSTUS	intron	106374773	106374829	1	-	.	ID=g29800.t2.intron1;Parent=g29800.t2;
OX101756.1_Tachina_lurida_genome_assembly,_chromosome:_5	AUGUSTUS	CDS	106374830	106375089	1	-	0	ID=g29800.t2.CDS2;Parent=g29800.t2;
OX101756.1_Tachina_lurida_genome_assembly,_chromosome:_5	AUGUSTUS	exon	106374830	106375089	.	-	.	ID=g29800.t2.exon2;Parent=g29800.t2;
OX101756.1_Tachina_lurida_genome_assembly,_chromosome:_5	AUGUSTUS	intron	106375090	106375149	1	-	.	ID=g29800.t2.intron2;Parent=g29800.t2;
OX101756.1_Tachina_lurida_genome_assembly,_chromosome:_5	AUGUSTUS	CDS	106375150	106375366	1	-	1	ID=g29800.t2.CDS3;Parent=g29800.t2;
OX101756.1_Tachina_lurida_genome_assembly,_chromosome:_5	AUGUSTUS	exon	106375150	106375366	.	-	.	ID=g29800.t2.exon3;Parent=g29800.t2;
OX101756.1_Tachina_lurida_genome_assembly,_chromosome:_5	AUGUSTUS	intron	106375367	106376466	1	-	.	ID=g29800.t2.intron3;Parent=g29800.t2;
OX101756.1_Tachina_lurida_genome_assembly,_chromosome:_5	AUGUSTUS	CDS	106376467	106377755	1	-	0	ID=g29800.t2.CDS4;Parent=g29800.t2;
OX101756.1_Tachina_lurida_genome_assembly,_chromosome:_5	AUGUSTUS	exon	106376467	106377755	.	-	.	ID=g29800.t2.exon4;Parent=g29800.t2;
OX101756.1_Tachina_lurida_genome_assembly,_chromosome:_5	AUGUSTUS	start_codon	106377753	106377755	.	-	0	ID=g29800.t2.start1;Parent=g29800.t2;
OX101756.1_Tachina_lurida_genome_assembly,_chromosome:_5	AUGUSTUS	gene	106395792	106401472	.	-	.	ID=g29801;
OX101756.1_Tachina_lurida_genome_assembly,_chromosome:_5	AUGUSTUS	mRNA	106395792	106401472	1	-	.	ID=g29801.t1;Parent=g29801;
OX101756.1_Tachina_lurida_genome_assembly,_chromosome:_5	AUGUSTUS	stop_codon	106395792	106395794	.	-	0	ID=g29801.t1.stop1;Parent=g29801.t1;
OX101756.1_Tachina_lurida_genome_assembly,_chromosome:_5	AUGUSTUS	CDS	106395792	106396734	1	-	1	ID=g29801.t1.CDS1;Parent=g29801.t1;
OX101756.1_Tachina_lurida_genome_assembly,_chromosome:_5	AUGUSTUS	exon	106395792	106396734	.	-	.	ID=g29801.t1.exon1;Parent=g29801.t1;
OX101756.1_Tachina_lurida_genome_assembly,_chromosome:_5	AUGUSTUS	intron	106396735	106396791	1	-	.	ID=g29801.t1.intron1;Parent=g29801.t1;
OX101756.1_Tachina_lurida_genome_assembly,_chromosome:_5	AUGUSTUS	CDS	106396792	106397051	1	-	0	ID=g29801.t1.CDS2;Parent=g29801.t1;
OX101756.1_Tachina_lurida_genome_assembly,_chromosome:_5	AUGUSTUS	exon	106396792	106397051	.	-	.	ID=g29801.t1.exon2;Parent=g29801.t1;
OX101756.1_Tachina_lurida_genome_assembly,_chromosome:_5	AUGUSTUS	intron	106397052	106397120	1	-	.	ID=g29801.t1.intron2;Parent=g29801.t1;
OX101756.1_Tachina_lurida_genome_assembly,_chromosome:_5	AUGUSTUS	CDS	106397121	106397337	1	-	1	ID=g29801.t1.CDS3;Parent=g29801.t1;
OX101756.1_Tachina_lurida_genome_assembly,_chromosome:_5	AUGUSTUS	exon	106397121	106397337	.	-	.	ID=g29801.t1.exon3;Parent=g29801.t1;
OX101756.1_Tachina_lurida_genome_assembly,_chromosome:_5	AUGUSTUS	intron	106397338	106400183	1	-	.	ID=g29801.t1.intron3;Parent=g29801.t1;
OX101756.1_Tachina_lurida_genome_assembly,_chromosome:_5	AUGUSTUS	CDS	106400184	106401472	1	-	0	ID=g29801.t1.CDS4;Parent=g29801.t1;
OX101756.1_Tachina_lurida_genome_assembly,_chromosome:_5	AUGUSTUS	exon	106400184	106401472	.	-	.	ID=g29801.t1.exon4;Parent=g29801.t1;
OX101756.1_Tachina_lurida_genome_assembly,_chromosome:_5	AUGUSTUS	start_codon	106401470	106401472	.	-	0	ID=g29801.t1.start1;Parent=g29801.t1;
OX101756.1_Tachina_lurida_genome_assembly,_chromosome:_5	AUGUSTUS	gene	106514968	106531529	.	-	.	ID=g29802;
OX101756.1_Tachina_lurida_genome_assembly,_chromosome:_5	AUGUSTUS	mRNA	106514968	106531529	0.62	-	.	ID=g29802.t1;Parent=g29802;
OX101756.1_Tachina_lurida_genome_assembly,_chromosome:_5	AUGUSTUS	stop_codon	106514968	106514970	.	-	0	ID=g29802.t1.stop1;Parent=g29802.t1;
OX101756.1_Tachina_lurida_genome_assembly,_chromosome:_5	AUGUSTUS	CDS	106514968	106516770	0.64	-	0	ID=g29802.t1.CDS1;Parent=g29802.t1;
OX101756.1_Tachina_lurida_genome_assembly,_chromosome:_5	AUGUSTUS	exon	106514968	106516770	.	-	.	ID=g29802.t1.exon1;Parent=g29802.t1;
OX101756.1_Tachina_lurida_genome_assembly,_chromosome:_5	AUGUSTUS	intron	106516771	106528857	1	-	.	ID=g29802.t1.intron1;Parent=g29802.t1;
OX101756.1_Tachina_lurida_genome_assembly,_chromosome:_5	AUGUSTUS	CDS	106528858	106529087	1	-	2	ID=g29802.t1.CDS2;Parent=g29802.t1;
OX101756.1_Tachina_lurida_genome_assembly,_chromosome:_5	AUGUSTUS	exon	106528858	106529087	.	-	.	ID=g29802.t1.exon2;Parent=g29802.t1;
OX101756.1_Tachina_lurida_genome_assembly,_chromosome:_5	AUGUSTUS	intron	106529088	106530087	1	-	.	ID=g29802.t1.intron2;Parent=g29802.t1;
OX101756.1_Tachina_lurida_genome_assembly,_chromosome:_5	AUGUSTUS	CDS	106530088	106530297	1	-	2	ID=g29802.t1.CDS3;Parent=g29802.t1;
OX101756.1_Tachina_lurida_genome_assembly,_chromosome:_5	AUGUSTUS	exon	106530088	106530297	.	-	.	ID=g29802.t1.exon3;Parent=g29802.t1;
OX101756.1_Tachina_lurida_genome_assembly,_chromosome:_5	AUGUSTUS	intron	106530298	106531519	0.97	-	.	ID=g29802.t1.intron3;Parent=g29802.t1;
OX101756.1_Tachina_lurida_genome_assembly,_chromosome:_5	AUGUSTUS	CDS	106531520	106531529	0.97	-	0	ID=g29802.t1.CDS4;Parent=g29802.t1;
OX101756.1_Tachina_lurida_genome_assembly,_chromosome:_5	AUGUSTUS	exon	106531520	106531529	.	-	.	ID=g29802.t1.exon4;Parent=g29802.t1;
OX101756.1_Tachina_lurida_genome_assembly,_chromosome:_5	AUGUSTUS	start_codon	106531527	106531529	.	-	0	ID=g29802.t1.start1;Parent=g29802.t1;
OX101756.1_Tachina_lurida_genome_assembly,_chromosome:_5	AUGUSTUS	gene	106638523	106639578	.	-	.	ID=g29803;
OX101756.1_Tachina_lurida_genome_assembly,_chromosome:_5	AUGUSTUS	mRNA	106638523	106639578	0.57	-	.	ID=g29803.t1;Parent=g29803;
OX101756.1_Tachina_lurida_genome_assembly,_chromosome:_5	AUGUSTUS	stop_codon	106638523	106638525	.	-	0	ID=g29803.t1.stop1;Parent=g29803.t1;
OX101756.1_Tachina_lurida_genome_assembly,_chromosome:_5	AUGUSTUS	CDS	106638523	106639503	0.73	-	0	ID=g29803.t1.CDS1;Parent=g29803.t1;
OX101756.1_Tachina_lurida_genome_assembly,_chromosome:_5	AUGUSTUS	exon	106638523	106639503	.	-	.	ID=g29803.t1.exon1;Parent=g29803.t1;
OX101756.1_Tachina_lurida_genome_assembly,_chromosome:_5	AUGUSTUS	intron	106639504	106639560	0.81	-	.	ID=g29803.t1.intron1;Parent=g29803.t1;
OX101756.1_Tachina_lurida_genome_assembly,_chromosome:_5	AUGUSTUS	CDS	106639561	106639578	0.81	-	0	ID=g29803.t1.CDS2;Parent=g29803.t1;
OX101756.1_Tachina_lurida_genome_assembly,_chromosome:_5	AUGUSTUS	exon	106639561	106639578	.	-	.	ID=g29803.t1.exon2;Parent=g29803.t1;
OX101756.1_Tachina_lurida_genome_assembly,_chromosome:_5	AUGUSTUS	start_codon	106639576	106639578	.	-	0	ID=g29803.t1.start1;Parent=g29803.t1;
OX101756.1_Tachina_lurida_genome_assembly,_chromosome:_5	AUGUSTUS	gene	106757389	106757676	.	+	.	ID=g29804;
OX101756.1_Tachina_lurida_genome_assembly,_chromosome:_5	AUGUSTUS	mRNA	106757389	106757676	0.99	+	.	ID=g29804.t1;Parent=g29804;
OX101756.1_Tachina_lurida_genome_assembly,_chromosome:_5	AUGUSTUS	start_codon	106757389	106757391	.	+	0	ID=g29804.t1.start1;Parent=g29804.t1;
OX101756.1_Tachina_lurida_genome_assembly,_chromosome:_5	AUGUSTUS	CDS	106757389	106757676	0.99	+	0	ID=g29804.t1.CDS1;Parent=g29804.t1;
OX101756.1_Tachina_lurida_genome_assembly,_chromosome:_5	AUGUSTUS	exon	106757389	106757676	.	+	.	ID=g29804.t1.exon1;Parent=g29804.t1;
OX101756.1_Tachina_lurida_genome_assembly,_chromosome:_5	AUGUSTUS	stop_codon	106757674	106757676	.	+	0	ID=g29804.t1.stop1;Parent=g29804.t1;
OX101756.1_Tachina_lurida_genome_assembly,_chromosome:_5	AUGUSTUS	gene	106770011	106770331	.	+	.	ID=g29805;
OX101756.1_Tachina_lurida_genome_assembly,_chromosome:_5	AUGUSTUS	mRNA	106770011	106770331	0.83	+	.	ID=g29805.t1;Parent=g29805;
OX101756.1_Tachina_lurida_genome_assembly,_chromosome:_5	AUGUSTUS	start_codon	106770011	106770013	.	+	0	ID=g29805.t1.start1;Parent=g29805.t1;
OX101756.1_Tachina_lurida_genome_assembly,_chromosome:_5	AUGUSTUS	CDS	106770011	106770331	0.83	+	0	ID=g29805.t1.CDS1;Parent=g29805.t1;
OX101756.1_Tachina_lurida_genome_assembly,_chromosome:_5	AUGUSTUS	exon	106770011	106770331	.	+	.	ID=g29805.t1.exon1;Parent=g29805.t1;
OX101756.1_Tachina_lurida_genome_assembly,_chromosome:_5	AUGUSTUS	stop_codon	106770329	106770331	.	+	0	ID=g29805.t1.stop1;Parent=g29805.t1;
OX101756.1_Tachina_lurida_genome_assembly,_chromosome:_5	AUGUSTUS	gene	106774951	106775346	.	-	.	ID=g29806;
OX101756.1_Tachina_lurida_genome_assembly,_chromosome:_5	AUGUSTUS	mRNA	106774951	106775346	0.97	-	.	ID=g29806.t1;Parent=g29806;
OX101756.1_Tachina_lurida_genome_assembly,_chromosome:_5	AUGUSTUS	stop_codon	106774951	106774953	.	-	0	ID=g29806.t1.stop1;Parent=g29806.t1;
OX101756.1_Tachina_lurida_genome_assembly,_chromosome:_5	AUGUSTUS	CDS	106774951	106775346	0.97	-	0	ID=g29806.t1.CDS1;Parent=g29806.t1;
OX101756.1_Tachina_lurida_genome_assembly,_chromosome:_5	AUGUSTUS	exon	106774951	106775346	.	-	.	ID=g29806.t1.exon1;Parent=g29806.t1;
OX101756.1_Tachina_lurida_genome_assembly,_chromosome:_5	AUGUSTUS	start_codon	106775344	106775346	.	-	0	ID=g29806.t1.start1;Parent=g29806.t1;
OX101756.1_Tachina_lurida_genome_assembly,_chromosome:_5	AUGUSTUS	gene	106887483	106888042	.	+	.	ID=g29807;
OX101756.1_Tachina_lurida_genome_assembly,_chromosome:_5	AUGUSTUS	mRNA	106887483	106888042	1	+	.	ID=g29807.t1;Parent=g29807;
OX101756.1_Tachina_lurida_genome_assembly,_chromosome:_5	AUGUSTUS	start_codon	106887483	106887485	.	+	0	ID=g29807.t1.start1;Parent=g29807.t1;
OX101756.1_Tachina_lurida_genome_assembly,_chromosome:_5	AUGUSTUS	CDS	106887483	106887540	1	+	0	ID=g29807.t1.CDS1;Parent=g29807.t1;
OX101756.1_Tachina_lurida_genome_assembly,_chromosome:_5	AUGUSTUS	exon	106887483	106887540	.	+	.	ID=g29807.t1.exon1;Parent=g29807.t1;
OX101756.1_Tachina_lurida_genome_assembly,_chromosome:_5	AUGUSTUS	intron	106887541	106887818	1	+	.	ID=g29807.t1.intron1;Parent=g29807.t1;
OX101756.1_Tachina_lurida_genome_assembly,_chromosome:_5	AUGUSTUS	CDS	106887819	106888042	1	+	2	ID=g29807.t1.CDS2;Parent=g29807.t1;
OX101756.1_Tachina_lurida_genome_assembly,_chromosome:_5	AUGUSTUS	exon	106887819	106888042	.	+	.	ID=g29807.t1.exon2;Parent=g29807.t1;
OX101756.1_Tachina_lurida_genome_assembly,_chromosome:_5	AUGUSTUS	stop_codon	106888040	106888042	.	+	0	ID=g29807.t1.stop1;Parent=g29807.t1;
OX101756.1_Tachina_lurida_genome_assembly,_chromosome:_5	AUGUSTUS	gene	106915496	106916556	.	-	.	ID=g29808;
OX101756.1_Tachina_lurida_genome_assembly,_chromosome:_5	AUGUSTUS	mRNA	106915496	106916556	0.55	-	.	ID=g29808.t1;Parent=g29808;
OX101756.1_Tachina_lurida_genome_assembly,_chromosome:_5	AUGUSTUS	stop_codon	106915496	106915498	.	-	0	ID=g29808.t1.stop1;Parent=g29808.t1;
OX101756.1_Tachina_lurida_genome_assembly,_chromosome:_5	AUGUSTUS	CDS	106915496	106915604	0.75	-	1	ID=g29808.t1.CDS1;Parent=g29808.t1;
OX101756.1_Tachina_lurida_genome_assembly,_chromosome:_5	AUGUSTUS	exon	106915496	106915604	.	-	.	ID=g29808.t1.exon1;Parent=g29808.t1;
OX101756.1_Tachina_lurida_genome_assembly,_chromosome:_5	AUGUSTUS	intron	106915605	106915918	0.75	-	.	ID=g29808.t1.intron1;Parent=g29808.t1;
OX101756.1_Tachina_lurida_genome_assembly,_chromosome:_5	AUGUSTUS	CDS	106915919	106916136	0.66	-	0	ID=g29808.t1.CDS2;Parent=g29808.t1;
OX101756.1_Tachina_lurida_genome_assembly,_chromosome:_5	AUGUSTUS	exon	106915919	106916136	.	-	.	ID=g29808.t1.exon2;Parent=g29808.t1;
OX101756.1_Tachina_lurida_genome_assembly,_chromosome:_5	AUGUSTUS	intron	106916137	106916511	0.61	-	.	ID=g29808.t1.intron2;Parent=g29808.t1;
OX101756.1_Tachina_lurida_genome_assembly,_chromosome:_5	AUGUSTUS	CDS	106916512	106916556	0.61	-	0	ID=g29808.t1.CDS3;Parent=g29808.t1;
OX101756.1_Tachina_lurida_genome_assembly,_chromosome:_5	AUGUSTUS	exon	106916512	106916556	.	-	.	ID=g29808.t1.exon3;Parent=g29808.t1;
OX101756.1_Tachina_lurida_genome_assembly,_chromosome:_5	AUGUSTUS	start_codon	106916554	106916556	.	-	0	ID=g29808.t1.start1;Parent=g29808.t1;
OX101756.1_Tachina_lurida_genome_assembly,_chromosome:_5	AUGUSTUS	gene	106916840	106917400	.	-	.	ID=g29809;
OX101756.1_Tachina_lurida_genome_assembly,_chromosome:_5	AUGUSTUS	mRNA	106916840	106917400	0.66	-	.	ID=g29809.t1;Parent=g29809;
OX101756.1_Tachina_lurida_genome_assembly,_chromosome:_5	AUGUSTUS	stop_codon	106916840	106916842	.	-	0	ID=g29809.t1.stop1;Parent=g29809.t1;
OX101756.1_Tachina_lurida_genome_assembly,_chromosome:_5	AUGUSTUS	CDS	106916840	106917400	0.66	-	0	ID=g29809.t1.CDS1;Parent=g29809.t1;
OX101756.1_Tachina_lurida_genome_assembly,_chromosome:_5	AUGUSTUS	exon	106916840	106917400	.	-	.	ID=g29809.t1.exon1;Parent=g29809.t1;
OX101756.1_Tachina_lurida_genome_assembly,_chromosome:_5	AUGUSTUS	start_codon	106917398	106917400	.	-	0	ID=g29809.t1.start1;Parent=g29809.t1;
OX101756.1_Tachina_lurida_genome_assembly,_chromosome:_5	AUGUSTUS	gene	106946527	106960829	.	+	.	ID=g29810;
OX101756.1_Tachina_lurida_genome_assembly,_chromosome:_5	AUGUSTUS	mRNA	106946527	106960829	1	+	.	ID=g29810.t1;Parent=g29810;
OX101756.1_Tachina_lurida_genome_assembly,_chromosome:_5	AUGUSTUS	start_codon	106946527	106946529	.	+	0	ID=g29810.t1.start1;Parent=g29810.t1;
OX101756.1_Tachina_lurida_genome_assembly,_chromosome:_5	AUGUSTUS	CDS	106946527	106946819	1	+	0	ID=g29810.t1.CDS1;Parent=g29810.t1;
OX101756.1_Tachina_lurida_genome_assembly,_chromosome:_5	AUGUSTUS	exon	106946527	106946819	.	+	.	ID=g29810.t1.exon1;Parent=g29810.t1;
OX101756.1_Tachina_lurida_genome_assembly,_chromosome:_5	AUGUSTUS	intron	106946820	106952619	1	+	.	ID=g29810.t1.intron1;Parent=g29810.t1;
OX101756.1_Tachina_lurida_genome_assembly,_chromosome:_5	AUGUSTUS	CDS	106952620	106952849	1	+	1	ID=g29810.t1.CDS2;Parent=g29810.t1;
OX101756.1_Tachina_lurida_genome_assembly,_chromosome:_5	AUGUSTUS	exon	106952620	106952849	.	+	.	ID=g29810.t1.exon2;Parent=g29810.t1;
OX101756.1_Tachina_lurida_genome_assembly,_chromosome:_5	AUGUSTUS	intron	106952850	106952918	1	+	.	ID=g29810.t1.intron2;Parent=g29810.t1;
OX101756.1_Tachina_lurida_genome_assembly,_chromosome:_5	AUGUSTUS	CDS	106952919	106953251	1	+	2	ID=g29810.t1.CDS3;Parent=g29810.t1;
OX101756.1_Tachina_lurida_genome_assembly,_chromosome:_5	AUGUSTUS	exon	106952919	106953251	.	+	.	ID=g29810.t1.exon3;Parent=g29810.t1;
OX101756.1_Tachina_lurida_genome_assembly,_chromosome:_5	AUGUSTUS	intron	106953252	106953467	1	+	.	ID=g29810.t1.intron3;Parent=g29810.t1;
OX101756.1_Tachina_lurida_genome_assembly,_chromosome:_5	AUGUSTUS	CDS	106953468	106953975	1	+	2	ID=g29810.t1.CDS4;Parent=g29810.t1;
OX101756.1_Tachina_lurida_genome_assembly,_chromosome:_5	AUGUSTUS	exon	106953468	106953975	.	+	.	ID=g29810.t1.exon4;Parent=g29810.t1;
OX101756.1_Tachina_lurida_genome_assembly,_chromosome:_5	AUGUSTUS	intron	106953976	106954055	1	+	.	ID=g29810.t1.intron4;Parent=g29810.t1;
OX101756.1_Tachina_lurida_genome_assembly,_chromosome:_5	AUGUSTUS	CDS	106954056	106954262	1	+	1	ID=g29810.t1.CDS5;Parent=g29810.t1;
OX101756.1_Tachina_lurida_genome_assembly,_chromosome:_5	AUGUSTUS	exon	106954056	106954262	.	+	.	ID=g29810.t1.exon5;Parent=g29810.t1;
OX101756.1_Tachina_lurida_genome_assembly,_chromosome:_5	AUGUSTUS	intron	106954263	106954326	1	+	.	ID=g29810.t1.intron5;Parent=g29810.t1;
OX101756.1_Tachina_lurida_genome_assembly,_chromosome:_5	AUGUSTUS	CDS	106954327	106954474	1	+	1	ID=g29810.t1.CDS6;Parent=g29810.t1;
OX101756.1_Tachina_lurida_genome_assembly,_chromosome:_5	AUGUSTUS	exon	106954327	106954474	.	+	.	ID=g29810.t1.exon6;Parent=g29810.t1;
OX101756.1_Tachina_lurida_genome_assembly,_chromosome:_5	AUGUSTUS	intron	106954475	106959947	1	+	.	ID=g29810.t1.intron6;Parent=g29810.t1;
OX101756.1_Tachina_lurida_genome_assembly,_chromosome:_5	AUGUSTUS	CDS	106959948	106960109	1	+	0	ID=g29810.t1.CDS7;Parent=g29810.t1;
OX101756.1_Tachina_lurida_genome_assembly,_chromosome:_5	AUGUSTUS	exon	106959948	106960109	.	+	.	ID=g29810.t1.exon7;Parent=g29810.t1;
OX101756.1_Tachina_lurida_genome_assembly,_chromosome:_5	AUGUSTUS	intron	106960110	106960270	1	+	.	ID=g29810.t1.intron7;Parent=g29810.t1;
OX101756.1_Tachina_lurida_genome_assembly,_chromosome:_5	AUGUSTUS	CDS	106960271	106960596	1	+	0	ID=g29810.t1.CDS8;Parent=g29810.t1;
OX101756.1_Tachina_lurida_genome_assembly,_chromosome:_5	AUGUSTUS	exon	106960271	106960596	.	+	.	ID=g29810.t1.exon8;Parent=g29810.t1;
OX101756.1_Tachina_lurida_genome_assembly,_chromosome:_5	AUGUSTUS	intron	106960597	106960663	1	+	.	ID=g29810.t1.intron8;Parent=g29810.t1;
OX101756.1_Tachina_lurida_genome_assembly,_chromosome:_5	AUGUSTUS	CDS	106960664	106960829	1	+	1	ID=g29810.t1.CDS9;Parent=g29810.t1;
OX101756.1_Tachina_lurida_genome_assembly,_chromosome:_5	AUGUSTUS	exon	106960664	106960829	.	+	.	ID=g29810.t1.exon9;Parent=g29810.t1;
OX101756.1_Tachina_lurida_genome_assembly,_chromosome:_5	AUGUSTUS	stop_codon	106960827	106960829	.	+	0	ID=g29810.t1.stop1;Parent=g29810.t1;
OX101756.1_Tachina_lurida_genome_assembly,_chromosome:_5	AUGUSTUS	gene	106970752	106982461	.	+	.	ID=g29811;
OX101756.1_Tachina_lurida_genome_assembly,_chromosome:_5	AUGUSTUS	mRNA	106970752	106982461	1	+	.	ID=g29811.t1;Parent=g29811;
OX101756.1_Tachina_lurida_genome_assembly,_chromosome:_5	AUGUSTUS	start_codon	106970752	106970754	.	+	0	ID=g29811.t1.start1;Parent=g29811.t1;
OX101756.1_Tachina_lurida_genome_assembly,_chromosome:_5	AUGUSTUS	CDS	106970752	106970921	1	+	0	ID=g29811.t1.CDS1;Parent=g29811.t1;
OX101756.1_Tachina_lurida_genome_assembly,_chromosome:_5	AUGUSTUS	exon	106970752	106970921	.	+	.	ID=g29811.t1.exon1;Parent=g29811.t1;
OX101756.1_Tachina_lurida_genome_assembly,_chromosome:_5	AUGUSTUS	intron	106970922	106971008	1	+	.	ID=g29811.t1.intron1;Parent=g29811.t1;
OX101756.1_Tachina_lurida_genome_assembly,_chromosome:_5	AUGUSTUS	CDS	106971009	106971238	1	+	1	ID=g29811.t1.CDS2;Parent=g29811.t1;
OX101756.1_Tachina_lurida_genome_assembly,_chromosome:_5	AUGUSTUS	exon	106971009	106971238	.	+	.	ID=g29811.t1.exon2;Parent=g29811.t1;
OX101756.1_Tachina_lurida_genome_assembly,_chromosome:_5	AUGUSTUS	intron	106971239	106978240	1	+	.	ID=g29811.t1.intron2;Parent=g29811.t1;
OX101756.1_Tachina_lurida_genome_assembly,_chromosome:_5	AUGUSTUS	CDS	106978241	106978573	1	+	2	ID=g29811.t1.CDS3;Parent=g29811.t1;
OX101756.1_Tachina_lurida_genome_assembly,_chromosome:_5	AUGUSTUS	exon	106978241	106978573	.	+	.	ID=g29811.t1.exon3;Parent=g29811.t1;
OX101756.1_Tachina_lurida_genome_assembly,_chromosome:_5	AUGUSTUS	intron	106978574	106978632	1	+	.	ID=g29811.t1.intron3;Parent=g29811.t1;
OX101756.1_Tachina_lurida_genome_assembly,_chromosome:_5	AUGUSTUS	CDS	106978633	106979095	1	+	2	ID=g29811.t1.CDS4;Parent=g29811.t1;
OX101756.1_Tachina_lurida_genome_assembly,_chromosome:_5	AUGUSTUS	exon	106978633	106979095	.	+	.	ID=g29811.t1.exon4;Parent=g29811.t1;
OX101756.1_Tachina_lurida_genome_assembly,_chromosome:_5	AUGUSTUS	intron	106979096	106979189	1	+	.	ID=g29811.t1.intron4;Parent=g29811.t1;
OX101756.1_Tachina_lurida_genome_assembly,_chromosome:_5	AUGUSTUS	CDS	106979190	106979396	1	+	1	ID=g29811.t1.CDS5;Parent=g29811.t1;
OX101756.1_Tachina_lurida_genome_assembly,_chromosome:_5	AUGUSTUS	exon	106979190	106979396	.	+	.	ID=g29811.t1.exon5;Parent=g29811.t1;
OX101756.1_Tachina_lurida_genome_assembly,_chromosome:_5	AUGUSTUS	intron	106979397	106979469	1	+	.	ID=g29811.t1.intron5;Parent=g29811.t1;
OX101756.1_Tachina_lurida_genome_assembly,_chromosome:_5	AUGUSTUS	CDS	106979470	106979617	1	+	1	ID=g29811.t1.CDS6;Parent=g29811.t1;
OX101756.1_Tachina_lurida_genome_assembly,_chromosome:_5	AUGUSTUS	exon	106979470	106979617	.	+	.	ID=g29811.t1.exon6;Parent=g29811.t1;
OX101756.1_Tachina_lurida_genome_assembly,_chromosome:_5	AUGUSTUS	intron	106979618	106981327	1	+	.	ID=g29811.t1.intron6;Parent=g29811.t1;
OX101756.1_Tachina_lurida_genome_assembly,_chromosome:_5	AUGUSTUS	CDS	106981328	106981444	1	+	0	ID=g29811.t1.CDS7;Parent=g29811.t1;
OX101756.1_Tachina_lurida_genome_assembly,_chromosome:_5	AUGUSTUS	exon	106981328	106981444	.	+	.	ID=g29811.t1.exon7;Parent=g29811.t1;
OX101756.1_Tachina_lurida_genome_assembly,_chromosome:_5	AUGUSTUS	intron	106981445	106981670	1	+	.	ID=g29811.t1.intron7;Parent=g29811.t1;
OX101756.1_Tachina_lurida_genome_assembly,_chromosome:_5	AUGUSTUS	CDS	106981671	106981996	1	+	0	ID=g29811.t1.CDS8;Parent=g29811.t1;
OX101756.1_Tachina_lurida_genome_assembly,_chromosome:_5	AUGUSTUS	exon	106981671	106981996	.	+	.	ID=g29811.t1.exon8;Parent=g29811.t1;
OX101756.1_Tachina_lurida_genome_assembly,_chromosome:_5	AUGUSTUS	intron	106981997	106982289	1	+	.	ID=g29811.t1.intron8;Parent=g29811.t1;
OX101756.1_Tachina_lurida_genome_assembly,_chromosome:_5	AUGUSTUS	CDS	106982290	106982461	1	+	1	ID=g29811.t1.CDS9;Parent=g29811.t1;
OX101756.1_Tachina_lurida_genome_assembly,_chromosome:_5	AUGUSTUS	exon	106982290	106982461	.	+	.	ID=g29811.t1.exon9;Parent=g29811.t1;
OX101756.1_Tachina_lurida_genome_assembly,_chromosome:_5	AUGUSTUS	stop_codon	106982459	106982461	.	+	0	ID=g29811.t1.stop1;Parent=g29811.t1;
OX101756.1_Tachina_lurida_genome_assembly,_chromosome:_5	AUGUSTUS	gene	106988580	106998384	.	+	.	ID=g29812;
OX101756.1_Tachina_lurida_genome_assembly,_chromosome:_5	AUGUSTUS	mRNA	106988580	106998384	0.98	+	.	ID=g29812.t1;Parent=g29812;
OX101756.1_Tachina_lurida_genome_assembly,_chromosome:_5	AUGUSTUS	start_codon	106988580	106988582	.	+	0	ID=g29812.t1.start1;Parent=g29812.t1;
OX101756.1_Tachina_lurida_genome_assembly,_chromosome:_5	AUGUSTUS	CDS	106988580	106988749	1	+	0	ID=g29812.t1.CDS1;Parent=g29812.t1;
OX101756.1_Tachina_lurida_genome_assembly,_chromosome:_5	AUGUSTUS	exon	106988580	106988749	.	+	.	ID=g29812.t1.exon1;Parent=g29812.t1;
OX101756.1_Tachina_lurida_genome_assembly,_chromosome:_5	AUGUSTUS	intron	106988750	106988832	1	+	.	ID=g29812.t1.intron1;Parent=g29812.t1;
OX101756.1_Tachina_lurida_genome_assembly,_chromosome:_5	AUGUSTUS	CDS	106988833	106989062	1	+	1	ID=g29812.t1.CDS2;Parent=g29812.t1;
OX101756.1_Tachina_lurida_genome_assembly,_chromosome:_5	AUGUSTUS	exon	106988833	106989062	.	+	.	ID=g29812.t1.exon2;Parent=g29812.t1;
OX101756.1_Tachina_lurida_genome_assembly,_chromosome:_5	AUGUSTUS	intron	106989063	106996859	1	+	.	ID=g29812.t1.intron2;Parent=g29812.t1;
OX101756.1_Tachina_lurida_genome_assembly,_chromosome:_5	AUGUSTUS	CDS	106996860	106997192	1	+	2	ID=g29812.t1.CDS3;Parent=g29812.t1;
OX101756.1_Tachina_lurida_genome_assembly,_chromosome:_5	AUGUSTUS	exon	106996860	106997192	.	+	.	ID=g29812.t1.exon3;Parent=g29812.t1;
OX101756.1_Tachina_lurida_genome_assembly,_chromosome:_5	AUGUSTUS	intron	106997193	106997255	1	+	.	ID=g29812.t1.intron3;Parent=g29812.t1;
OX101756.1_Tachina_lurida_genome_assembly,_chromosome:_5	AUGUSTUS	CDS	106997256	106997718	1	+	2	ID=g29812.t1.CDS4;Parent=g29812.t1;
OX101756.1_Tachina_lurida_genome_assembly,_chromosome:_5	AUGUSTUS	exon	106997256	106997718	.	+	.	ID=g29812.t1.exon4;Parent=g29812.t1;
OX101756.1_Tachina_lurida_genome_assembly,_chromosome:_5	AUGUSTUS	intron	106997719	106997789	1	+	.	ID=g29812.t1.intron4;Parent=g29812.t1;
OX101756.1_Tachina_lurida_genome_assembly,_chromosome:_5	AUGUSTUS	CDS	106997790	106997996	1	+	1	ID=g29812.t1.CDS5;Parent=g29812.t1;
OX101756.1_Tachina_lurida_genome_assembly,_chromosome:_5	AUGUSTUS	exon	106997790	106997996	.	+	.	ID=g29812.t1.exon5;Parent=g29812.t1;
OX101756.1_Tachina_lurida_genome_assembly,_chromosome:_5	AUGUSTUS	intron	106997997	106998058	1	+	.	ID=g29812.t1.intron5;Parent=g29812.t1;
OX101756.1_Tachina_lurida_genome_assembly,_chromosome:_5	AUGUSTUS	CDS	106998059	106998206	1	+	1	ID=g29812.t1.CDS6;Parent=g29812.t1;
OX101756.1_Tachina_lurida_genome_assembly,_chromosome:_5	AUGUSTUS	exon	106998059	106998206	.	+	.	ID=g29812.t1.exon6;Parent=g29812.t1;
OX101756.1_Tachina_lurida_genome_assembly,_chromosome:_5	AUGUSTUS	intron	106998207	106998273	1	+	.	ID=g29812.t1.intron6;Parent=g29812.t1;
OX101756.1_Tachina_lurida_genome_assembly,_chromosome:_5	AUGUSTUS	CDS	106998274	106998384	0.98	+	0	ID=g29812.t1.CDS7;Parent=g29812.t1;
OX101756.1_Tachina_lurida_genome_assembly,_chromosome:_5	AUGUSTUS	exon	106998274	106998384	.	+	.	ID=g29812.t1.exon7;Parent=g29812.t1;
OX101756.1_Tachina_lurida_genome_assembly,_chromosome:_5	AUGUSTUS	stop_codon	106998382	106998384	.	+	0	ID=g29812.t1.stop1;Parent=g29812.t1;
OX101756.1_Tachina_lurida_genome_assembly,_chromosome:_5	AUGUSTUS	gene	107005277	107005829	.	+	.	ID=g29813;
OX101756.1_Tachina_lurida_genome_assembly,_chromosome:_5	AUGUSTUS	mRNA	107005277	107005829	1	+	.	ID=g29813.t1;Parent=g29813;
OX101756.1_Tachina_lurida_genome_assembly,_chromosome:_5	AUGUSTUS	start_codon	107005277	107005279	.	+	0	ID=g29813.t1.start1;Parent=g29813.t1;
OX101756.1_Tachina_lurida_genome_assembly,_chromosome:_5	AUGUSTUS	CDS	107005277	107005518	1	+	0	ID=g29813.t1.CDS1;Parent=g29813.t1;
OX101756.1_Tachina_lurida_genome_assembly,_chromosome:_5	AUGUSTUS	exon	107005277	107005518	.	+	.	ID=g29813.t1.exon1;Parent=g29813.t1;
OX101756.1_Tachina_lurida_genome_assembly,_chromosome:_5	AUGUSTUS	intron	107005519	107005645	1	+	.	ID=g29813.t1.intron1;Parent=g29813.t1;
OX101756.1_Tachina_lurida_genome_assembly,_chromosome:_5	AUGUSTUS	CDS	107005646	107005829	1	+	1	ID=g29813.t1.CDS2;Parent=g29813.t1;
OX101756.1_Tachina_lurida_genome_assembly,_chromosome:_5	AUGUSTUS	exon	107005646	107005829	.	+	.	ID=g29813.t1.exon2;Parent=g29813.t1;
OX101756.1_Tachina_lurida_genome_assembly,_chromosome:_5	AUGUSTUS	stop_codon	107005827	107005829	.	+	0	ID=g29813.t1.stop1;Parent=g29813.t1;
OX101756.1_Tachina_lurida_genome_assembly,_chromosome:_5	AUGUSTUS	gene	107285065	107285672	.	-	.	ID=g29814;
OX101756.1_Tachina_lurida_genome_assembly,_chromosome:_5	AUGUSTUS	mRNA	107285065	107285672	0.27	-	.	ID=g29814.t1;Parent=g29814;
OX101756.1_Tachina_lurida_genome_assembly,_chromosome:_5	AUGUSTUS	stop_codon	107285065	107285067	.	-	0	ID=g29814.t1.stop1;Parent=g29814.t1;
OX101756.1_Tachina_lurida_genome_assembly,_chromosome:_5	AUGUSTUS	CDS	107285065	107285180	0.63	-	2	ID=g29814.t1.CDS1;Parent=g29814.t1;
OX101756.1_Tachina_lurida_genome_assembly,_chromosome:_5	AUGUSTUS	exon	107285065	107285180	.	-	.	ID=g29814.t1.exon1;Parent=g29814.t1;
OX101756.1_Tachina_lurida_genome_assembly,_chromosome:_5	AUGUSTUS	intron	107285181	107285497	0.27	-	.	ID=g29814.t1.intron1;Parent=g29814.t1;
OX101756.1_Tachina_lurida_genome_assembly,_chromosome:_5	AUGUSTUS	CDS	107285498	107285672	0.47	-	0	ID=g29814.t1.CDS2;Parent=g29814.t1;
OX101756.1_Tachina_lurida_genome_assembly,_chromosome:_5	AUGUSTUS	exon	107285498	107285672	.	-	.	ID=g29814.t1.exon2;Parent=g29814.t1;
OX101756.1_Tachina_lurida_genome_assembly,_chromosome:_5	AUGUSTUS	start_codon	107285670	107285672	.	-	0	ID=g29814.t1.start1;Parent=g29814.t1;
OX101756.1_Tachina_lurida_genome_assembly,_chromosome:_5	AUGUSTUS	gene	107285756	107286194	.	-	.	ID=g29815;
OX101756.1_Tachina_lurida_genome_assembly,_chromosome:_5	AUGUSTUS	mRNA	107285756	107286194	0.85	-	.	ID=g29815.t1;Parent=g29815;
OX101756.1_Tachina_lurida_genome_assembly,_chromosome:_5	AUGUSTUS	stop_codon	107285756	107285758	.	-	0	ID=g29815.t1.stop1;Parent=g29815.t1;
OX101756.1_Tachina_lurida_genome_assembly,_chromosome:_5	AUGUSTUS	CDS	107285756	107286063	0.85	-	2	ID=g29815.t1.CDS1;Parent=g29815.t1;
OX101756.1_Tachina_lurida_genome_assembly,_chromosome:_5	AUGUSTUS	exon	107285756	107286063	.	-	.	ID=g29815.t1.exon1;Parent=g29815.t1;
OX101756.1_Tachina_lurida_genome_assembly,_chromosome:_5	AUGUSTUS	intron	107286064	107286148	0.85	-	.	ID=g29815.t1.intron1;Parent=g29815.t1;
OX101756.1_Tachina_lurida_genome_assembly,_chromosome:_5	AUGUSTUS	CDS	107286149	107286194	0.85	-	0	ID=g29815.t1.CDS2;Parent=g29815.t1;
OX101756.1_Tachina_lurida_genome_assembly,_chromosome:_5	AUGUSTUS	exon	107286149	107286194	.	-	.	ID=g29815.t1.exon2;Parent=g29815.t1;
OX101756.1_Tachina_lurida_genome_assembly,_chromosome:_5	AUGUSTUS	start_codon	107286192	107286194	.	-	0	ID=g29815.t1.start1;Parent=g29815.t1;
OX101756.1_Tachina_lurida_genome_assembly,_chromosome:_5	AUGUSTUS	gene	107286388	107287884	.	+	.	ID=g29816;
OX101756.1_Tachina_lurida_genome_assembly,_chromosome:_5	AUGUSTUS	mRNA	107286388	107287884	0.79	+	.	ID=g29816.t1;Parent=g29816;
OX101756.1_Tachina_lurida_genome_assembly,_chromosome:_5	AUGUSTUS	start_codon	107286388	107286390	.	+	0	ID=g29816.t1.start1;Parent=g29816.t1;
OX101756.1_Tachina_lurida_genome_assembly,_chromosome:_5	AUGUSTUS	CDS	107286388	107286424	1	+	0	ID=g29816.t1.CDS1;Parent=g29816.t1;
OX101756.1_Tachina_lurida_genome_assembly,_chromosome:_5	AUGUSTUS	exon	107286388	107286424	.	+	.	ID=g29816.t1.exon1;Parent=g29816.t1;
OX101756.1_Tachina_lurida_genome_assembly,_chromosome:_5	AUGUSTUS	intron	107286425	107286588	1	+	.	ID=g29816.t1.intron1;Parent=g29816.t1;
OX101756.1_Tachina_lurida_genome_assembly,_chromosome:_5	AUGUSTUS	CDS	107286589	107287767	0.88	+	2	ID=g29816.t1.CDS2;Parent=g29816.t1;
OX101756.1_Tachina_lurida_genome_assembly,_chromosome:_5	AUGUSTUS	exon	107286589	107287767	.	+	.	ID=g29816.t1.exon2;Parent=g29816.t1;
OX101756.1_Tachina_lurida_genome_assembly,_chromosome:_5	AUGUSTUS	intron	107287768	107287804	0.79	+	.	ID=g29816.t1.intron2;Parent=g29816.t1;
OX101756.1_Tachina_lurida_genome_assembly,_chromosome:_5	AUGUSTUS	CDS	107287805	107287884	0.79	+	2	ID=g29816.t1.CDS3;Parent=g29816.t1;
OX101756.1_Tachina_lurida_genome_assembly,_chromosome:_5	AUGUSTUS	exon	107287805	107287884	.	+	.	ID=g29816.t1.exon3;Parent=g29816.t1;
OX101756.1_Tachina_lurida_genome_assembly,_chromosome:_5	AUGUSTUS	stop_codon	107287882	107287884	.	+	0	ID=g29816.t1.stop1;Parent=g29816.t1;
OX101756.1_Tachina_lurida_genome_assembly,_chromosome:_5	AUGUSTUS	gene	107471081	107522899	.	-	.	ID=g29817;
OX101756.1_Tachina_lurida_genome_assembly,_chromosome:_5	AUGUSTUS	mRNA	107471081	107522899	0.69	-	.	ID=g29817.t1;Parent=g29817;
OX101756.1_Tachina_lurida_genome_assembly,_chromosome:_5	AUGUSTUS	stop_codon	107471081	107471083	.	-	0	ID=g29817.t1.stop1;Parent=g29817.t1;
OX101756.1_Tachina_lurida_genome_assembly,_chromosome:_5	AUGUSTUS	CDS	107471081	107471455	0.97	-	0	ID=g29817.t1.CDS1;Parent=g29817.t1;
OX101756.1_Tachina_lurida_genome_assembly,_chromosome:_5	AUGUSTUS	exon	107471081	107471455	.	-	.	ID=g29817.t1.exon1;Parent=g29817.t1;
OX101756.1_Tachina_lurida_genome_assembly,_chromosome:_5	AUGUSTUS	intron	107471456	107482372	0.97	-	.	ID=g29817.t1.intron1;Parent=g29817.t1;
OX101756.1_Tachina_lurida_genome_assembly,_chromosome:_5	AUGUSTUS	CDS	107482373	107482481	0.97	-	1	ID=g29817.t1.CDS2;Parent=g29817.t1;
OX101756.1_Tachina_lurida_genome_assembly,_chromosome:_5	AUGUSTUS	exon	107482373	107482481	.	-	.	ID=g29817.t1.exon2;Parent=g29817.t1;
OX101756.1_Tachina_lurida_genome_assembly,_chromosome:_5	AUGUSTUS	intron	107482482	107484124	1	-	.	ID=g29817.t1.intron2;Parent=g29817.t1;
OX101756.1_Tachina_lurida_genome_assembly,_chromosome:_5	AUGUSTUS	CDS	107484125	107484277	1	-	1	ID=g29817.t1.CDS3;Parent=g29817.t1;
OX101756.1_Tachina_lurida_genome_assembly,_chromosome:_5	AUGUSTUS	exon	107484125	107484277	.	-	.	ID=g29817.t1.exon3;Parent=g29817.t1;
OX101756.1_Tachina_lurida_genome_assembly,_chromosome:_5	AUGUSTUS	intron	107484278	107490187	1	-	.	ID=g29817.t1.intron3;Parent=g29817.t1;
OX101756.1_Tachina_lurida_genome_assembly,_chromosome:_5	AUGUSTUS	CDS	107490188	107490351	1	-	0	ID=g29817.t1.CDS4;Parent=g29817.t1;
OX101756.1_Tachina_lurida_genome_assembly,_chromosome:_5	AUGUSTUS	exon	107490188	107490351	.	-	.	ID=g29817.t1.exon4;Parent=g29817.t1;
OX101756.1_Tachina_lurida_genome_assembly,_chromosome:_5	AUGUSTUS	intron	107490352	107490539	1	-	.	ID=g29817.t1.intron4;Parent=g29817.t1;
OX101756.1_Tachina_lurida_genome_assembly,_chromosome:_5	AUGUSTUS	CDS	107490540	107490876	1	-	1	ID=g29817.t1.CDS5;Parent=g29817.t1;
OX101756.1_Tachina_lurida_genome_assembly,_chromosome:_5	AUGUSTUS	exon	107490540	107490876	.	-	.	ID=g29817.t1.exon5;Parent=g29817.t1;
OX101756.1_Tachina_lurida_genome_assembly,_chromosome:_5	AUGUSTUS	intron	107490877	107498663	1	-	.	ID=g29817.t1.intron5;Parent=g29817.t1;
OX101756.1_Tachina_lurida_genome_assembly,_chromosome:_5	AUGUSTUS	CDS	107498664	107498892	1	-	2	ID=g29817.t1.CDS6;Parent=g29817.t1;
OX101756.1_Tachina_lurida_genome_assembly,_chromosome:_5	AUGUSTUS	exon	107498664	107498892	.	-	.	ID=g29817.t1.exon6;Parent=g29817.t1;
OX101756.1_Tachina_lurida_genome_assembly,_chromosome:_5	AUGUSTUS	intron	107498893	107512786	1	-	.	ID=g29817.t1.intron6;Parent=g29817.t1;
OX101756.1_Tachina_lurida_genome_assembly,_chromosome:_5	AUGUSTUS	CDS	107512787	107513143	1	-	2	ID=g29817.t1.CDS7;Parent=g29817.t1;
OX101756.1_Tachina_lurida_genome_assembly,_chromosome:_5	AUGUSTUS	exon	107512787	107513143	.	-	.	ID=g29817.t1.exon7;Parent=g29817.t1;
OX101756.1_Tachina_lurida_genome_assembly,_chromosome:_5	AUGUSTUS	intron	107513144	107513231	1	-	.	ID=g29817.t1.intron7;Parent=g29817.t1;
OX101756.1_Tachina_lurida_genome_assembly,_chromosome:_5	AUGUSTUS	CDS	107513232	107513364	1	-	0	ID=g29817.t1.CDS8;Parent=g29817.t1;
OX101756.1_Tachina_lurida_genome_assembly,_chromosome:_5	AUGUSTUS	exon	107513232	107513364	.	-	.	ID=g29817.t1.exon8;Parent=g29817.t1;
OX101756.1_Tachina_lurida_genome_assembly,_chromosome:_5	AUGUSTUS	intron	107513365	107517734	1	-	.	ID=g29817.t1.intron8;Parent=g29817.t1;
OX101756.1_Tachina_lurida_genome_assembly,_chromosome:_5	AUGUSTUS	CDS	107517735	107517872	1	-	0	ID=g29817.t1.CDS9;Parent=g29817.t1;
OX101756.1_Tachina_lurida_genome_assembly,_chromosome:_5	AUGUSTUS	exon	107517735	107517872	.	-	.	ID=g29817.t1.exon9;Parent=g29817.t1;
OX101756.1_Tachina_lurida_genome_assembly,_chromosome:_5	AUGUSTUS	intron	107517873	107520722	1	-	.	ID=g29817.t1.intron9;Parent=g29817.t1;
OX101756.1_Tachina_lurida_genome_assembly,_chromosome:_5	AUGUSTUS	CDS	107520723	107520827	0.94	-	0	ID=g29817.t1.CDS10;Parent=g29817.t1;
OX101756.1_Tachina_lurida_genome_assembly,_chromosome:_5	AUGUSTUS	exon	107520723	107520827	.	-	.	ID=g29817.t1.exon10;Parent=g29817.t1;
OX101756.1_Tachina_lurida_genome_assembly,_chromosome:_5	AUGUSTUS	intron	107520828	107521211	0.94	-	.	ID=g29817.t1.intron10;Parent=g29817.t1;
OX101756.1_Tachina_lurida_genome_assembly,_chromosome:_5	AUGUSTUS	CDS	107521212	107521280	0.96	-	0	ID=g29817.t1.CDS11;Parent=g29817.t1;
OX101756.1_Tachina_lurida_genome_assembly,_chromosome:_5	AUGUSTUS	exon	107521212	107521280	.	-	.	ID=g29817.t1.exon11;Parent=g29817.t1;
OX101756.1_Tachina_lurida_genome_assembly,_chromosome:_5	AUGUSTUS	intron	107521281	107522881	0.73	-	.	ID=g29817.t1.intron11;Parent=g29817.t1;
OX101756.1_Tachina_lurida_genome_assembly,_chromosome:_5	AUGUSTUS	CDS	107522882	107522899	0.73	-	0	ID=g29817.t1.CDS12;Parent=g29817.t1;
OX101756.1_Tachina_lurida_genome_assembly,_chromosome:_5	AUGUSTUS	exon	107522882	107522899	.	-	.	ID=g29817.t1.exon12;Parent=g29817.t1;
OX101756.1_Tachina_lurida_genome_assembly,_chromosome:_5	AUGUSTUS	start_codon	107522897	107522899	.	-	0	ID=g29817.t1.start1;Parent=g29817.t1;
OX101756.1_Tachina_lurida_genome_assembly,_chromosome:_5	AUGUSTUS	gene	107696237	107737214	.	+	.	ID=g29818;
OX101756.1_Tachina_lurida_genome_assembly,_chromosome:_5	AUGUSTUS	mRNA	107696237	107737214	0.48	+	.	ID=g29818.t1;Parent=g29818;
OX101756.1_Tachina_lurida_genome_assembly,_chromosome:_5	AUGUSTUS	start_codon	107696237	107696239	.	+	0	ID=g29818.t1.start1;Parent=g29818.t1;
OX101756.1_Tachina_lurida_genome_assembly,_chromosome:_5	AUGUSTUS	CDS	107696237	107696303	0.74	+	0	ID=g29818.t1.CDS1;Parent=g29818.t1;
OX101756.1_Tachina_lurida_genome_assembly,_chromosome:_5	AUGUSTUS	exon	107696237	107696303	.	+	.	ID=g29818.t1.exon1;Parent=g29818.t1;
OX101756.1_Tachina_lurida_genome_assembly,_chromosome:_5	AUGUSTUS	intron	107696304	107696391	1	+	.	ID=g29818.t1.intron1;Parent=g29818.t1;
OX101756.1_Tachina_lurida_genome_assembly,_chromosome:_5	AUGUSTUS	CDS	107696392	107696748	1	+	2	ID=g29818.t1.CDS2;Parent=g29818.t1;
OX101756.1_Tachina_lurida_genome_assembly,_chromosome:_5	AUGUSTUS	exon	107696392	107696748	.	+	.	ID=g29818.t1.exon2;Parent=g29818.t1;
OX101756.1_Tachina_lurida_genome_assembly,_chromosome:_5	AUGUSTUS	intron	107696749	107711045	1	+	.	ID=g29818.t1.intron2;Parent=g29818.t1;
OX101756.1_Tachina_lurida_genome_assembly,_chromosome:_5	AUGUSTUS	CDS	107711046	107711274	1	+	2	ID=g29818.t1.CDS3;Parent=g29818.t1;
OX101756.1_Tachina_lurida_genome_assembly,_chromosome:_5	AUGUSTUS	exon	107711046	107711274	.	+	.	ID=g29818.t1.exon3;Parent=g29818.t1;
OX101756.1_Tachina_lurida_genome_assembly,_chromosome:_5	AUGUSTUS	intron	107711275	107717363	1	+	.	ID=g29818.t1.intron3;Parent=g29818.t1;
OX101756.1_Tachina_lurida_genome_assembly,_chromosome:_5	AUGUSTUS	CDS	107717364	107717700	1	+	1	ID=g29818.t1.CDS4;Parent=g29818.t1;
OX101756.1_Tachina_lurida_genome_assembly,_chromosome:_5	AUGUSTUS	exon	107717364	107717700	.	+	.	ID=g29818.t1.exon4;Parent=g29818.t1;
OX101756.1_Tachina_lurida_genome_assembly,_chromosome:_5	AUGUSTUS	intron	107717701	107717886	1	+	.	ID=g29818.t1.intron4;Parent=g29818.t1;
OX101756.1_Tachina_lurida_genome_assembly,_chromosome:_5	AUGUSTUS	CDS	107717887	107718050	1	+	0	ID=g29818.t1.CDS5;Parent=g29818.t1;
OX101756.1_Tachina_lurida_genome_assembly,_chromosome:_5	AUGUSTUS	exon	107717887	107718050	.	+	.	ID=g29818.t1.exon5;Parent=g29818.t1;
OX101756.1_Tachina_lurida_genome_assembly,_chromosome:_5	AUGUSTUS	intron	107718051	107724017	1	+	.	ID=g29818.t1.intron5;Parent=g29818.t1;
OX101756.1_Tachina_lurida_genome_assembly,_chromosome:_5	AUGUSTUS	CDS	107724018	107724170	1	+	1	ID=g29818.t1.CDS6;Parent=g29818.t1;
OX101756.1_Tachina_lurida_genome_assembly,_chromosome:_5	AUGUSTUS	exon	107724018	107724170	.	+	.	ID=g29818.t1.exon6;Parent=g29818.t1;
OX101756.1_Tachina_lurida_genome_assembly,_chromosome:_5	AUGUSTUS	intron	107724171	107725813	1	+	.	ID=g29818.t1.intron6;Parent=g29818.t1;
OX101756.1_Tachina_lurida_genome_assembly,_chromosome:_5	AUGUSTUS	CDS	107725814	107725922	0.78	+	1	ID=g29818.t1.CDS7;Parent=g29818.t1;
OX101756.1_Tachina_lurida_genome_assembly,_chromosome:_5	AUGUSTUS	exon	107725814	107725922	.	+	.	ID=g29818.t1.exon7;Parent=g29818.t1;
OX101756.1_Tachina_lurida_genome_assembly,_chromosome:_5	AUGUSTUS	intron	107725923	107734574	0.73	+	.	ID=g29818.t1.intron7;Parent=g29818.t1;
OX101756.1_Tachina_lurida_genome_assembly,_chromosome:_5	AUGUSTUS	CDS	107734575	107734829	0.73	+	0	ID=g29818.t1.CDS8;Parent=g29818.t1;
OX101756.1_Tachina_lurida_genome_assembly,_chromosome:_5	AUGUSTUS	exon	107734575	107734829	.	+	.	ID=g29818.t1.exon8;Parent=g29818.t1;
OX101756.1_Tachina_lurida_genome_assembly,_chromosome:_5	AUGUSTUS	intron	107734830	107735270	1	+	.	ID=g29818.t1.intron8;Parent=g29818.t1;
OX101756.1_Tachina_lurida_genome_assembly,_chromosome:_5	AUGUSTUS	CDS	107735271	107735284	0.92	+	0	ID=g29818.t1.CDS9;Parent=g29818.t1;
OX101756.1_Tachina_lurida_genome_assembly,_chromosome:_5	AUGUSTUS	exon	107735271	107735284	.	+	.	ID=g29818.t1.exon9;Parent=g29818.t1;
OX101756.1_Tachina_lurida_genome_assembly,_chromosome:_5	AUGUSTUS	intron	107735285	107737006	0.87	+	.	ID=g29818.t1.intron9;Parent=g29818.t1;
OX101756.1_Tachina_lurida_genome_assembly,_chromosome:_5	AUGUSTUS	CDS	107737007	107737214	0.87	+	1	ID=g29818.t1.CDS10;Parent=g29818.t1;
OX101756.1_Tachina_lurida_genome_assembly,_chromosome:_5	AUGUSTUS	exon	107737007	107737214	.	+	.	ID=g29818.t1.exon10;Parent=g29818.t1;
OX101756.1_Tachina_lurida_genome_assembly,_chromosome:_5	AUGUSTUS	stop_codon	107737212	107737214	.	+	0	ID=g29818.t1.stop1;Parent=g29818.t1;
OX101756.1_Tachina_lurida_genome_assembly,_chromosome:_5	AUGUSTUS	gene	107838821	107839934	.	-	.	ID=g29819;
OX101756.1_Tachina_lurida_genome_assembly,_chromosome:_5	AUGUSTUS	mRNA	107838821	107839934	1	-	.	ID=g29819.t1;Parent=g29819;
OX101756.1_Tachina_lurida_genome_assembly,_chromosome:_5	AUGUSTUS	stop_codon	107838821	107838823	.	-	0	ID=g29819.t1.stop1;Parent=g29819.t1;
OX101756.1_Tachina_lurida_genome_assembly,_chromosome:_5	AUGUSTUS	CDS	107838821	107838931	1	-	0	ID=g29819.t1.CDS1;Parent=g29819.t1;
OX101756.1_Tachina_lurida_genome_assembly,_chromosome:_5	AUGUSTUS	exon	107838821	107838931	.	-	.	ID=g29819.t1.exon1;Parent=g29819.t1;
OX101756.1_Tachina_lurida_genome_assembly,_chromosome:_5	AUGUSTUS	intron	107838932	107839004	1	-	.	ID=g29819.t1.intron1;Parent=g29819.t1;
OX101756.1_Tachina_lurida_genome_assembly,_chromosome:_5	AUGUSTUS	CDS	107839005	107839934	1	-	0	ID=g29819.t1.CDS2;Parent=g29819.t1;
OX101756.1_Tachina_lurida_genome_assembly,_chromosome:_5	AUGUSTUS	exon	107839005	107839934	.	-	.	ID=g29819.t1.exon2;Parent=g29819.t1;
OX101756.1_Tachina_lurida_genome_assembly,_chromosome:_5	AUGUSTUS	start_codon	107839932	107839934	.	-	0	ID=g29819.t1.start1;Parent=g29819.t1;
OX101756.1_Tachina_lurida_genome_assembly,_chromosome:_5	AUGUSTUS	gene	107858450	107860249	.	-	.	ID=g29820;
OX101756.1_Tachina_lurida_genome_assembly,_chromosome:_5	AUGUSTUS	mRNA	107858450	107860249	1	-	.	ID=g29820.t1;Parent=g29820;
OX101756.1_Tachina_lurida_genome_assembly,_chromosome:_5	AUGUSTUS	stop_codon	107858450	107858452	.	-	0	ID=g29820.t1.stop1;Parent=g29820.t1;
OX101756.1_Tachina_lurida_genome_assembly,_chromosome:_5	AUGUSTUS	CDS	107858450	107860036	1	-	0	ID=g29820.t1.CDS1;Parent=g29820.t1;
OX101756.1_Tachina_lurida_genome_assembly,_chromosome:_5	AUGUSTUS	exon	107858450	107860036	.	-	.	ID=g29820.t1.exon1;Parent=g29820.t1;
OX101756.1_Tachina_lurida_genome_assembly,_chromosome:_5	AUGUSTUS	intron	107860037	107860132	1	-	.	ID=g29820.t1.intron1;Parent=g29820.t1;
OX101756.1_Tachina_lurida_genome_assembly,_chromosome:_5	AUGUSTUS	CDS	107860133	107860249	1	-	0	ID=g29820.t1.CDS2;Parent=g29820.t1;
OX101756.1_Tachina_lurida_genome_assembly,_chromosome:_5	AUGUSTUS	exon	107860133	107860249	.	-	.	ID=g29820.t1.exon2;Parent=g29820.t1;
OX101756.1_Tachina_lurida_genome_assembly,_chromosome:_5	AUGUSTUS	start_codon	107860247	107860249	.	-	0	ID=g29820.t1.start1;Parent=g29820.t1;
OX101756.1_Tachina_lurida_genome_assembly,_chromosome:_5	AUGUSTUS	gene	107884987	107894994	.	+	.	ID=g29821;
OX101756.1_Tachina_lurida_genome_assembly,_chromosome:_5	AUGUSTUS	mRNA	107884987	107894994	1	+	.	ID=g29821.t1;Parent=g29821;
OX101756.1_Tachina_lurida_genome_assembly,_chromosome:_5	AUGUSTUS	start_codon	107884987	107884989	.	+	0	ID=g29821.t1.start1;Parent=g29821.t1;
OX101756.1_Tachina_lurida_genome_assembly,_chromosome:_5	AUGUSTUS	CDS	107884987	107886109	1	+	0	ID=g29821.t1.CDS1;Parent=g29821.t1;
OX101756.1_Tachina_lurida_genome_assembly,_chromosome:_5	AUGUSTUS	exon	107884987	107886109	.	+	.	ID=g29821.t1.exon1;Parent=g29821.t1;
OX101756.1_Tachina_lurida_genome_assembly,_chromosome:_5	AUGUSTUS	intron	107886110	107893546	1	+	.	ID=g29821.t1.intron1;Parent=g29821.t1;
OX101756.1_Tachina_lurida_genome_assembly,_chromosome:_5	AUGUSTUS	CDS	107893547	107893875	1	+	2	ID=g29821.t1.CDS2;Parent=g29821.t1;
OX101756.1_Tachina_lurida_genome_assembly,_chromosome:_5	AUGUSTUS	exon	107893547	107893875	.	+	.	ID=g29821.t1.exon2;Parent=g29821.t1;
OX101756.1_Tachina_lurida_genome_assembly,_chromosome:_5	AUGUSTUS	intron	107893876	107894886	1	+	.	ID=g29821.t1.intron2;Parent=g29821.t1;
OX101756.1_Tachina_lurida_genome_assembly,_chromosome:_5	AUGUSTUS	CDS	107894887	107894994	1	+	0	ID=g29821.t1.CDS3;Parent=g29821.t1;
OX101756.1_Tachina_lurida_genome_assembly,_chromosome:_5	AUGUSTUS	exon	107894887	107894994	.	+	.	ID=g29821.t1.exon3;Parent=g29821.t1;
OX101756.1_Tachina_lurida_genome_assembly,_chromosome:_5	AUGUSTUS	stop_codon	107894992	107894994	.	+	0	ID=g29821.t1.stop1;Parent=g29821.t1;
OX101756.1_Tachina_lurida_genome_assembly,_chromosome:_5	AUGUSTUS	gene	107916913	107918070	.	+	.	ID=g29822;
OX101756.1_Tachina_lurida_genome_assembly,_chromosome:_5	AUGUSTUS	mRNA	107916913	107918070	1	+	.	ID=g29822.t1;Parent=g29822;
OX101756.1_Tachina_lurida_genome_assembly,_chromosome:_5	AUGUSTUS	start_codon	107916913	107916915	.	+	0	ID=g29822.t1.start1;Parent=g29822.t1;
OX101756.1_Tachina_lurida_genome_assembly,_chromosome:_5	AUGUSTUS	CDS	107916913	107918070	1	+	0	ID=g29822.t1.CDS1;Parent=g29822.t1;
OX101756.1_Tachina_lurida_genome_assembly,_chromosome:_5	AUGUSTUS	exon	107916913	107918070	.	+	.	ID=g29822.t1.exon1;Parent=g29822.t1;
OX101756.1_Tachina_lurida_genome_assembly,_chromosome:_5	AUGUSTUS	stop_codon	107918068	107918070	.	+	0	ID=g29822.t1.stop1;Parent=g29822.t1;
OX101756.1_Tachina_lurida_genome_assembly,_chromosome:_5	AUGUSTUS	gene	107986188	107987231	.	-	.	ID=g29823;
OX101756.1_Tachina_lurida_genome_assembly,_chromosome:_5	AUGUSTUS	mRNA	107986188	107987231	1	-	.	ID=g29823.t1;Parent=g29823;
OX101756.1_Tachina_lurida_genome_assembly,_chromosome:_5	AUGUSTUS	stop_codon	107986188	107986190	.	-	0	ID=g29823.t1.stop1;Parent=g29823.t1;
OX101756.1_Tachina_lurida_genome_assembly,_chromosome:_5	AUGUSTUS	CDS	107986188	107987231	1	-	0	ID=g29823.t1.CDS1;Parent=g29823.t1;
OX101756.1_Tachina_lurida_genome_assembly,_chromosome:_5	AUGUSTUS	exon	107986188	107987231	.	-	.	ID=g29823.t1.exon1;Parent=g29823.t1;
OX101756.1_Tachina_lurida_genome_assembly,_chromosome:_5	AUGUSTUS	start_codon	107987229	107987231	.	-	0	ID=g29823.t1.start1;Parent=g29823.t1;
OX101756.1_Tachina_lurida_genome_assembly,_chromosome:_5	AUGUSTUS	gene	108126372	108126734	.	-	.	ID=g29824;
OX101756.1_Tachina_lurida_genome_assembly,_chromosome:_5	AUGUSTUS	mRNA	108126372	108126734	0.97	-	.	ID=g29824.t1;Parent=g29824;
OX101756.1_Tachina_lurida_genome_assembly,_chromosome:_5	AUGUSTUS	stop_codon	108126372	108126374	.	-	0	ID=g29824.t1.stop1;Parent=g29824.t1;
OX101756.1_Tachina_lurida_genome_assembly,_chromosome:_5	AUGUSTUS	CDS	108126372	108126643	0.97	-	2	ID=g29824.t1.CDS1;Parent=g29824.t1;
OX101756.1_Tachina_lurida_genome_assembly,_chromosome:_5	AUGUSTUS	exon	108126372	108126643	.	-	.	ID=g29824.t1.exon1;Parent=g29824.t1;
OX101756.1_Tachina_lurida_genome_assembly,_chromosome:_5	AUGUSTUS	intron	108126644	108126724	0.97	-	.	ID=g29824.t1.intron1;Parent=g29824.t1;
OX101756.1_Tachina_lurida_genome_assembly,_chromosome:_5	AUGUSTUS	CDS	108126725	108126734	1	-	0	ID=g29824.t1.CDS2;Parent=g29824.t1;
OX101756.1_Tachina_lurida_genome_assembly,_chromosome:_5	AUGUSTUS	exon	108126725	108126734	.	-	.	ID=g29824.t1.exon2;Parent=g29824.t1;
OX101756.1_Tachina_lurida_genome_assembly,_chromosome:_5	AUGUSTUS	start_codon	108126732	108126734	.	-	0	ID=g29824.t1.start1;Parent=g29824.t1;
OX101756.1_Tachina_lurida_genome_assembly,_chromosome:_5	AUGUSTUS	gene	108129621	108129983	.	+	.	ID=g29825;
OX101756.1_Tachina_lurida_genome_assembly,_chromosome:_5	AUGUSTUS	mRNA	108129621	108129983	0.92	+	.	ID=g29825.t1;Parent=g29825;
OX101756.1_Tachina_lurida_genome_assembly,_chromosome:_5	AUGUSTUS	start_codon	108129621	108129623	.	+	0	ID=g29825.t1.start1;Parent=g29825.t1;
OX101756.1_Tachina_lurida_genome_assembly,_chromosome:_5	AUGUSTUS	CDS	108129621	108129630	0.93	+	0	ID=g29825.t1.CDS1;Parent=g29825.t1;
OX101756.1_Tachina_lurida_genome_assembly,_chromosome:_5	AUGUSTUS	exon	108129621	108129630	.	+	.	ID=g29825.t1.exon1;Parent=g29825.t1;
OX101756.1_Tachina_lurida_genome_assembly,_chromosome:_5	AUGUSTUS	intron	108129631	108129711	0.92	+	.	ID=g29825.t1.intron1;Parent=g29825.t1;
OX101756.1_Tachina_lurida_genome_assembly,_chromosome:_5	AUGUSTUS	CDS	108129712	108129983	0.92	+	2	ID=g29825.t1.CDS2;Parent=g29825.t1;
OX101756.1_Tachina_lurida_genome_assembly,_chromosome:_5	AUGUSTUS	exon	108129712	108129983	.	+	.	ID=g29825.t1.exon2;Parent=g29825.t1;
OX101756.1_Tachina_lurida_genome_assembly,_chromosome:_5	AUGUSTUS	stop_codon	108129981	108129983	.	+	0	ID=g29825.t1.stop1;Parent=g29825.t1;
OX101756.1_Tachina_lurida_genome_assembly,_chromosome:_5	AUGUSTUS	gene	108132785	108133149	.	-	.	ID=g29826;
OX101756.1_Tachina_lurida_genome_assembly,_chromosome:_5	AUGUSTUS	mRNA	108132785	108133149	0.95	-	.	ID=g29826.t1;Parent=g29826;
OX101756.1_Tachina_lurida_genome_assembly,_chromosome:_5	AUGUSTUS	stop_codon	108132785	108132787	.	-	0	ID=g29826.t1.stop1;Parent=g29826.t1;
OX101756.1_Tachina_lurida_genome_assembly,_chromosome:_5	AUGUSTUS	CDS	108132785	108133059	0.95	-	2	ID=g29826.t1.CDS1;Parent=g29826.t1;
OX101756.1_Tachina_lurida_genome_assembly,_chromosome:_5	AUGUSTUS	exon	108132785	108133059	.	-	.	ID=g29826.t1.exon1;Parent=g29826.t1;
OX101756.1_Tachina_lurida_genome_assembly,_chromosome:_5	AUGUSTUS	intron	108133060	108133139	0.95	-	.	ID=g29826.t1.intron1;Parent=g29826.t1;
OX101756.1_Tachina_lurida_genome_assembly,_chromosome:_5	AUGUSTUS	CDS	108133140	108133149	1	-	0	ID=g29826.t1.CDS2;Parent=g29826.t1;
OX101756.1_Tachina_lurida_genome_assembly,_chromosome:_5	AUGUSTUS	exon	108133140	108133149	.	-	.	ID=g29826.t1.exon2;Parent=g29826.t1;
OX101756.1_Tachina_lurida_genome_assembly,_chromosome:_5	AUGUSTUS	start_codon	108133147	108133149	.	-	0	ID=g29826.t1.start1;Parent=g29826.t1;
OX101756.1_Tachina_lurida_genome_assembly,_chromosome:_5	AUGUSTUS	gene	108137542	108137904	.	-	.	ID=g29827;
OX101756.1_Tachina_lurida_genome_assembly,_chromosome:_5	AUGUSTUS	mRNA	108137542	108137904	0.93	-	.	ID=g29827.t1;Parent=g29827;
OX101756.1_Tachina_lurida_genome_assembly,_chromosome:_5	AUGUSTUS	stop_codon	108137542	108137544	.	-	0	ID=g29827.t1.stop1;Parent=g29827.t1;
OX101756.1_Tachina_lurida_genome_assembly,_chromosome:_5	AUGUSTUS	CDS	108137542	108137813	0.93	-	2	ID=g29827.t1.CDS1;Parent=g29827.t1;
OX101756.1_Tachina_lurida_genome_assembly,_chromosome:_5	AUGUSTUS	exon	108137542	108137813	.	-	.	ID=g29827.t1.exon1;Parent=g29827.t1;
OX101756.1_Tachina_lurida_genome_assembly,_chromosome:_5	AUGUSTUS	intron	108137814	108137894	0.93	-	.	ID=g29827.t1.intron1;Parent=g29827.t1;
OX101756.1_Tachina_lurida_genome_assembly,_chromosome:_5	AUGUSTUS	CDS	108137895	108137904	0.94	-	0	ID=g29827.t1.CDS2;Parent=g29827.t1;
OX101756.1_Tachina_lurida_genome_assembly,_chromosome:_5	AUGUSTUS	exon	108137895	108137904	.	-	.	ID=g29827.t1.exon2;Parent=g29827.t1;
OX101756.1_Tachina_lurida_genome_assembly,_chromosome:_5	AUGUSTUS	start_codon	108137902	108137904	.	-	0	ID=g29827.t1.start1;Parent=g29827.t1;
OX101756.1_Tachina_lurida_genome_assembly,_chromosome:_5	AUGUSTUS	gene	108147141	108147506	.	-	.	ID=g29828;
OX101756.1_Tachina_lurida_genome_assembly,_chromosome:_5	AUGUSTUS	mRNA	108147141	108147506	1	-	.	ID=g29828.t1;Parent=g29828;
OX101756.1_Tachina_lurida_genome_assembly,_chromosome:_5	AUGUSTUS	stop_codon	108147141	108147143	.	-	0	ID=g29828.t1.stop1;Parent=g29828.t1;
OX101756.1_Tachina_lurida_genome_assembly,_chromosome:_5	AUGUSTUS	CDS	108147141	108147415	1	-	2	ID=g29828.t1.CDS1;Parent=g29828.t1;
OX101756.1_Tachina_lurida_genome_assembly,_chromosome:_5	AUGUSTUS	exon	108147141	108147415	.	-	.	ID=g29828.t1.exon1;Parent=g29828.t1;
OX101756.1_Tachina_lurida_genome_assembly,_chromosome:_5	AUGUSTUS	intron	108147416	108147496	1	-	.	ID=g29828.t1.intron1;Parent=g29828.t1;
OX101756.1_Tachina_lurida_genome_assembly,_chromosome:_5	AUGUSTUS	CDS	108147497	108147506	1	-	0	ID=g29828.t1.CDS2;Parent=g29828.t1;
OX101756.1_Tachina_lurida_genome_assembly,_chromosome:_5	AUGUSTUS	exon	108147497	108147506	.	-	.	ID=g29828.t1.exon2;Parent=g29828.t1;
OX101756.1_Tachina_lurida_genome_assembly,_chromosome:_5	AUGUSTUS	start_codon	108147504	108147506	.	-	0	ID=g29828.t1.start1;Parent=g29828.t1;
OX101756.1_Tachina_lurida_genome_assembly,_chromosome:_5	AUGUSTUS	gene	108149726	108150088	.	+	.	ID=g29829;
OX101756.1_Tachina_lurida_genome_assembly,_chromosome:_5	AUGUSTUS	mRNA	108149726	108150088	0.86	+	.	ID=g29829.t1;Parent=g29829;
OX101756.1_Tachina_lurida_genome_assembly,_chromosome:_5	AUGUSTUS	start_codon	108149726	108149728	.	+	0	ID=g29829.t1.start1;Parent=g29829.t1;
OX101756.1_Tachina_lurida_genome_assembly,_chromosome:_5	AUGUSTUS	CDS	108149726	108149735	0.87	+	0	ID=g29829.t1.CDS1;Parent=g29829.t1;
OX101756.1_Tachina_lurida_genome_assembly,_chromosome:_5	AUGUSTUS	exon	108149726	108149735	.	+	.	ID=g29829.t1.exon1;Parent=g29829.t1;
OX101756.1_Tachina_lurida_genome_assembly,_chromosome:_5	AUGUSTUS	intron	108149736	108149816	0.86	+	.	ID=g29829.t1.intron1;Parent=g29829.t1;
OX101756.1_Tachina_lurida_genome_assembly,_chromosome:_5	AUGUSTUS	CDS	108149817	108150088	0.86	+	2	ID=g29829.t1.CDS2;Parent=g29829.t1;
OX101756.1_Tachina_lurida_genome_assembly,_chromosome:_5	AUGUSTUS	exon	108149817	108150088	.	+	.	ID=g29829.t1.exon2;Parent=g29829.t1;
OX101756.1_Tachina_lurida_genome_assembly,_chromosome:_5	AUGUSTUS	stop_codon	108150086	108150088	.	+	0	ID=g29829.t1.stop1;Parent=g29829.t1;
OX101756.1_Tachina_lurida_genome_assembly,_chromosome:_5	AUGUSTUS	gene	108165723	108170659	.	-	.	ID=g29830;
OX101756.1_Tachina_lurida_genome_assembly,_chromosome:_5	AUGUSTUS	mRNA	108165723	108170659	0.3	-	.	ID=g29830.t1;Parent=g29830;
OX101756.1_Tachina_lurida_genome_assembly,_chromosome:_5	AUGUSTUS	stop_codon	108165723	108165725	.	-	0	ID=g29830.t1.stop1;Parent=g29830.t1;
OX101756.1_Tachina_lurida_genome_assembly,_chromosome:_5	AUGUSTUS	CDS	108165723	108165921	0.75	-	1	ID=g29830.t1.CDS1;Parent=g29830.t1;
OX101756.1_Tachina_lurida_genome_assembly,_chromosome:_5	AUGUSTUS	exon	108165723	108165921	.	-	.	ID=g29830.t1.exon1;Parent=g29830.t1;
OX101756.1_Tachina_lurida_genome_assembly,_chromosome:_5	AUGUSTUS	intron	108165922	108166415	0.75	-	.	ID=g29830.t1.intron1;Parent=g29830.t1;
OX101756.1_Tachina_lurida_genome_assembly,_chromosome:_5	AUGUSTUS	CDS	108166416	108168407	0.4	-	1	ID=g29830.t1.CDS2;Parent=g29830.t1;
OX101756.1_Tachina_lurida_genome_assembly,_chromosome:_5	AUGUSTUS	exon	108166416	108168407	.	-	.	ID=g29830.t1.exon2;Parent=g29830.t1;
OX101756.1_Tachina_lurida_genome_assembly,_chromosome:_5	AUGUSTUS	intron	108168408	108168450	0.42	-	.	ID=g29830.t1.intron2;Parent=g29830.t1;
OX101756.1_Tachina_lurida_genome_assembly,_chromosome:_5	AUGUSTUS	CDS	108168451	108168835	0.44	-	2	ID=g29830.t1.CDS3;Parent=g29830.t1;
OX101756.1_Tachina_lurida_genome_assembly,_chromosome:_5	AUGUSTUS	exon	108168451	108168835	.	-	.	ID=g29830.t1.exon3;Parent=g29830.t1;
OX101756.1_Tachina_lurida_genome_assembly,_chromosome:_5	AUGUSTUS	intron	108168836	108170285	1	-	.	ID=g29830.t1.intron3;Parent=g29830.t1;
OX101756.1_Tachina_lurida_genome_assembly,_chromosome:_5	AUGUSTUS	CDS	108170286	108170412	1	-	0	ID=g29830.t1.CDS4;Parent=g29830.t1;
OX101756.1_Tachina_lurida_genome_assembly,_chromosome:_5	AUGUSTUS	exon	108170286	108170412	.	-	.	ID=g29830.t1.exon4;Parent=g29830.t1;
OX101756.1_Tachina_lurida_genome_assembly,_chromosome:_5	AUGUSTUS	intron	108170413	108170470	1	-	.	ID=g29830.t1.intron4;Parent=g29830.t1;
OX101756.1_Tachina_lurida_genome_assembly,_chromosome:_5	AUGUSTUS	CDS	108170471	108170659	0.97	-	0	ID=g29830.t1.CDS5;Parent=g29830.t1;
OX101756.1_Tachina_lurida_genome_assembly,_chromosome:_5	AUGUSTUS	exon	108170471	108170659	.	-	.	ID=g29830.t1.exon5;Parent=g29830.t1;
OX101756.1_Tachina_lurida_genome_assembly,_chromosome:_5	AUGUSTUS	start_codon	108170657	108170659	.	-	0	ID=g29830.t1.start1;Parent=g29830.t1;
OX101756.1_Tachina_lurida_genome_assembly,_chromosome:_5	GeneMark.hmm3	mRNA	108168435	108170659	.	-	.	ID=g29830.t2;Parent=g29830;
OX101756.1_Tachina_lurida_genome_assembly,_chromosome:_5	GeneMark.hmm3	stop_codon	108168435	108168437	.	-	0	ID=g29830.t2.stop1;Parent=g29830.t2;
OX101756.1_Tachina_lurida_genome_assembly,_chromosome:_5	GeneMark.hmm3	CDS	108168435	108168835	.	-	2	ID=g29830.t2.CDS1;Parent=g29830.t2;
OX101756.1_Tachina_lurida_genome_assembly,_chromosome:_5	GeneMark.hmm3	exon	108168435	108168835	0	-	.	ID=g29830.t2.exon1;Parent=g29830.t2;
OX101756.1_Tachina_lurida_genome_assembly,_chromosome:_5	GeneMark.hmm3	intron	108168836	108170285	.	-	0	ID=g29830.t2.intron1;Parent=g29830.t2;
OX101756.1_Tachina_lurida_genome_assembly,_chromosome:_5	GeneMark.hmm3	CDS	108170286	108170412	.	-	0	ID=g29830.t2.CDS2;Parent=g29830.t2;
OX101756.1_Tachina_lurida_genome_assembly,_chromosome:_5	GeneMark.hmm3	exon	108170286	108170412	0	-	.	ID=g29830.t2.exon2;Parent=g29830.t2;
OX101756.1_Tachina_lurida_genome_assembly,_chromosome:_5	GeneMark.hmm3	intron	108170413	108170470	.	-	0	ID=g29830.t2.intron2;Parent=g29830.t2;
OX101756.1_Tachina_lurida_genome_assembly,_chromosome:_5	GeneMark.hmm3	CDS	108170471	108170659	.	-	0	ID=g29830.t2.CDS3;Parent=g29830.t2;
OX101756.1_Tachina_lurida_genome_assembly,_chromosome:_5	GeneMark.hmm3	exon	108170471	108170659	0	-	.	ID=g29830.t2.exon3;Parent=g29830.t2;
OX101756.1_Tachina_lurida_genome_assembly,_chromosome:_5	GeneMark.hmm3	start_codon	108170657	108170659	.	-	0	ID=g29830.t2.start1;Parent=g29830.t2;
OX101756.1_Tachina_lurida_genome_assembly,_chromosome:_5	AUGUSTUS	gene	108183463	108183829	.	+	.	ID=g29831;
OX101756.1_Tachina_lurida_genome_assembly,_chromosome:_5	AUGUSTUS	mRNA	108183463	108183829	0.93	+	.	ID=g29831.t1;Parent=g29831;
OX101756.1_Tachina_lurida_genome_assembly,_chromosome:_5	AUGUSTUS	start_codon	108183463	108183465	.	+	0	ID=g29831.t1.start1;Parent=g29831.t1;
OX101756.1_Tachina_lurida_genome_assembly,_chromosome:_5	AUGUSTUS	CDS	108183463	108183472	1	+	0	ID=g29831.t1.CDS1;Parent=g29831.t1;
OX101756.1_Tachina_lurida_genome_assembly,_chromosome:_5	AUGUSTUS	exon	108183463	108183472	.	+	.	ID=g29831.t1.exon1;Parent=g29831.t1;
OX101756.1_Tachina_lurida_genome_assembly,_chromosome:_5	AUGUSTUS	intron	108183473	108183557	0.95	+	.	ID=g29831.t1.intron1;Parent=g29831.t1;
OX101756.1_Tachina_lurida_genome_assembly,_chromosome:_5	AUGUSTUS	CDS	108183558	108183829	0.93	+	2	ID=g29831.t1.CDS2;Parent=g29831.t1;
OX101756.1_Tachina_lurida_genome_assembly,_chromosome:_5	AUGUSTUS	exon	108183558	108183829	.	+	.	ID=g29831.t1.exon2;Parent=g29831.t1;
OX101756.1_Tachina_lurida_genome_assembly,_chromosome:_5	AUGUSTUS	stop_codon	108183827	108183829	.	+	0	ID=g29831.t1.stop1;Parent=g29831.t1;
OX101756.1_Tachina_lurida_genome_assembly,_chromosome:_5	AUGUSTUS	gene	108187042	108187404	.	+	.	ID=g29832;
OX101756.1_Tachina_lurida_genome_assembly,_chromosome:_5	AUGUSTUS	mRNA	108187042	108187404	0.94	+	.	ID=g29832.t1;Parent=g29832;
OX101756.1_Tachina_lurida_genome_assembly,_chromosome:_5	AUGUSTUS	start_codon	108187042	108187044	.	+	0	ID=g29832.t1.start1;Parent=g29832.t1;
OX101756.1_Tachina_lurida_genome_assembly,_chromosome:_5	AUGUSTUS	CDS	108187042	108187051	0.95	+	0	ID=g29832.t1.CDS1;Parent=g29832.t1;
OX101756.1_Tachina_lurida_genome_assembly,_chromosome:_5	AUGUSTUS	exon	108187042	108187051	.	+	.	ID=g29832.t1.exon1;Parent=g29832.t1;
OX101756.1_Tachina_lurida_genome_assembly,_chromosome:_5	AUGUSTUS	intron	108187052	108187132	0.94	+	.	ID=g29832.t1.intron1;Parent=g29832.t1;
OX101756.1_Tachina_lurida_genome_assembly,_chromosome:_5	AUGUSTUS	CDS	108187133	108187404	0.96	+	2	ID=g29832.t1.CDS2;Parent=g29832.t1;
OX101756.1_Tachina_lurida_genome_assembly,_chromosome:_5	AUGUSTUS	exon	108187133	108187404	.	+	.	ID=g29832.t1.exon2;Parent=g29832.t1;
OX101756.1_Tachina_lurida_genome_assembly,_chromosome:_5	AUGUSTUS	stop_codon	108187402	108187404	.	+	0	ID=g29832.t1.stop1;Parent=g29832.t1;
OX101756.1_Tachina_lurida_genome_assembly,_chromosome:_5	AUGUSTUS	gene	108245229	108246148	.	-	.	ID=g29833;
OX101756.1_Tachina_lurida_genome_assembly,_chromosome:_5	AUGUSTUS	mRNA	108245229	108246148	1	-	.	ID=g29833.t1;Parent=g29833;
OX101756.1_Tachina_lurida_genome_assembly,_chromosome:_5	AUGUSTUS	stop_codon	108245229	108245231	.	-	0	ID=g29833.t1.stop1;Parent=g29833.t1;
OX101756.1_Tachina_lurida_genome_assembly,_chromosome:_5	AUGUSTUS	CDS	108245229	108245333	1	-	0	ID=g29833.t1.CDS1;Parent=g29833.t1;
OX101756.1_Tachina_lurida_genome_assembly,_chromosome:_5	AUGUSTUS	exon	108245229	108245333	.	-	.	ID=g29833.t1.exon1;Parent=g29833.t1;
OX101756.1_Tachina_lurida_genome_assembly,_chromosome:_5	AUGUSTUS	intron	108245334	108245605	1	-	.	ID=g29833.t1.intron1;Parent=g29833.t1;
OX101756.1_Tachina_lurida_genome_assembly,_chromosome:_5	AUGUSTUS	CDS	108245606	108246148	1	-	0	ID=g29833.t1.CDS2;Parent=g29833.t1;
OX101756.1_Tachina_lurida_genome_assembly,_chromosome:_5	AUGUSTUS	exon	108245606	108246148	.	-	.	ID=g29833.t1.exon2;Parent=g29833.t1;
OX101756.1_Tachina_lurida_genome_assembly,_chromosome:_5	AUGUSTUS	start_codon	108246146	108246148	.	-	0	ID=g29833.t1.start1;Parent=g29833.t1;
OX101756.1_Tachina_lurida_genome_assembly,_chromosome:_5	AUGUSTUS	gene	108321855	108322676	.	-	.	ID=g29834;
OX101756.1_Tachina_lurida_genome_assembly,_chromosome:_5	AUGUSTUS	mRNA	108321855	108322676	1	-	.	ID=g29834.t1;Parent=g29834;
OX101756.1_Tachina_lurida_genome_assembly,_chromosome:_5	AUGUSTUS	stop_codon	108321855	108321857	.	-	0	ID=g29834.t1.stop1;Parent=g29834.t1;
OX101756.1_Tachina_lurida_genome_assembly,_chromosome:_5	AUGUSTUS	CDS	108321855	108322503	1	-	1	ID=g29834.t1.CDS1;Parent=g29834.t1;
OX101756.1_Tachina_lurida_genome_assembly,_chromosome:_5	AUGUSTUS	exon	108321855	108322503	.	-	.	ID=g29834.t1.exon1;Parent=g29834.t1;
OX101756.1_Tachina_lurida_genome_assembly,_chromosome:_5	AUGUSTUS	intron	108322504	108322563	1	-	.	ID=g29834.t1.intron1;Parent=g29834.t1;
OX101756.1_Tachina_lurida_genome_assembly,_chromosome:_5	AUGUSTUS	CDS	108322564	108322676	1	-	0	ID=g29834.t1.CDS2;Parent=g29834.t1;
OX101756.1_Tachina_lurida_genome_assembly,_chromosome:_5	AUGUSTUS	exon	108322564	108322676	.	-	.	ID=g29834.t1.exon2;Parent=g29834.t1;
OX101756.1_Tachina_lurida_genome_assembly,_chromosome:_5	AUGUSTUS	start_codon	108322674	108322676	.	-	0	ID=g29834.t1.start1;Parent=g29834.t1;
OX101756.1_Tachina_lurida_genome_assembly,_chromosome:_5	AUGUSTUS	gene	108708055	108709185	.	-	.	ID=g29835;
OX101756.1_Tachina_lurida_genome_assembly,_chromosome:_5	AUGUSTUS	mRNA	108708055	108709185	0.45	-	.	ID=g29835.t1;Parent=g29835;
OX101756.1_Tachina_lurida_genome_assembly,_chromosome:_5	AUGUSTUS	stop_codon	108708055	108708057	.	-	0	ID=g29835.t1.stop1;Parent=g29835.t1;
OX101756.1_Tachina_lurida_genome_assembly,_chromosome:_5	AUGUSTUS	CDS	108708055	108709185	0.45	-	0	ID=g29835.t1.CDS1;Parent=g29835.t1;
OX101756.1_Tachina_lurida_genome_assembly,_chromosome:_5	AUGUSTUS	exon	108708055	108709185	.	-	.	ID=g29835.t1.exon1;Parent=g29835.t1;
OX101756.1_Tachina_lurida_genome_assembly,_chromosome:_5	AUGUSTUS	start_codon	108709183	108709185	.	-	0	ID=g29835.t1.start1;Parent=g29835.t1;
OX101756.1_Tachina_lurida_genome_assembly,_chromosome:_5	AUGUSTUS	gene	108708055	108712264	.	-	.	ID=g29836;
OX101756.1_Tachina_lurida_genome_assembly,_chromosome:_5	AUGUSTUS	mRNA	108708055	108712264	0.86	-	.	ID=g29836.t1;Parent=g29836;
OX101756.1_Tachina_lurida_genome_assembly,_chromosome:_5	AUGUSTUS	stop_codon	108708055	108708057	.	-	0	ID=g29836.t1.stop1;Parent=g29836.t1;
OX101756.1_Tachina_lurida_genome_assembly,_chromosome:_5	AUGUSTUS	CDS	108708055	108709486	0.88	-	1	ID=g29836.t1.CDS1;Parent=g29836.t1;
OX101756.1_Tachina_lurida_genome_assembly,_chromosome:_5	AUGUSTUS	exon	108708055	108709486	.	-	.	ID=g29836.t1.exon1;Parent=g29836.t1;
OX101756.1_Tachina_lurida_genome_assembly,_chromosome:_5	AUGUSTUS	intron	108709487	108710465	0.88	-	.	ID=g29836.t1.intron1;Parent=g29836.t1;
OX101756.1_Tachina_lurida_genome_assembly,_chromosome:_5	AUGUSTUS	CDS	108710466	108712264	0.89	-	0	ID=g29836.t1.CDS2;Parent=g29836.t1;
OX101756.1_Tachina_lurida_genome_assembly,_chromosome:_5	AUGUSTUS	exon	108710466	108712264	.	-	.	ID=g29836.t1.exon2;Parent=g29836.t1;
OX101756.1_Tachina_lurida_genome_assembly,_chromosome:_5	AUGUSTUS	start_codon	108712262	108712264	.	-	0	ID=g29836.t1.start1;Parent=g29836.t1;
OX101756.1_Tachina_lurida_genome_assembly,_chromosome:_5	AUGUSTUS	mRNA	108709544	108712264	0.45	-	.	ID=g29836.t2;Parent=g29836;
OX101756.1_Tachina_lurida_genome_assembly,_chromosome:_5	AUGUSTUS	stop_codon	108709544	108709546	.	-	0	ID=g29836.t2.stop1;Parent=g29836.t2;
OX101756.1_Tachina_lurida_genome_assembly,_chromosome:_5	AUGUSTUS	CDS	108709544	108712264	0.45	-	0	ID=g29836.t2.CDS1;Parent=g29836.t2;
OX101756.1_Tachina_lurida_genome_assembly,_chromosome:_5	AUGUSTUS	exon	108709544	108712264	.	-	.	ID=g29836.t2.exon1;Parent=g29836.t2;
OX101756.1_Tachina_lurida_genome_assembly,_chromosome:_5	AUGUSTUS	start_codon	108712262	108712264	.	-	0	ID=g29836.t2.start1;Parent=g29836.t2;
OX101756.1_Tachina_lurida_genome_assembly,_chromosome:_5	AUGUSTUS	gene	108752101	108778821	.	+	.	ID=g29837;
OX101756.1_Tachina_lurida_genome_assembly,_chromosome:_5	AUGUSTUS	mRNA	108752101	108778821	0.54	+	.	ID=g29837.t1;Parent=g29837;
OX101756.1_Tachina_lurida_genome_assembly,_chromosome:_5	AUGUSTUS	start_codon	108752101	108752103	.	+	0	ID=g29837.t1.start1;Parent=g29837.t1;
OX101756.1_Tachina_lurida_genome_assembly,_chromosome:_5	AUGUSTUS	CDS	108752101	108752166	0.54	+	0	ID=g29837.t1.CDS1;Parent=g29837.t1;
OX101756.1_Tachina_lurida_genome_assembly,_chromosome:_5	AUGUSTUS	exon	108752101	108752166	.	+	.	ID=g29837.t1.exon1;Parent=g29837.t1;
OX101756.1_Tachina_lurida_genome_assembly,_chromosome:_5	AUGUSTUS	intron	108752167	108768368	0.54	+	.	ID=g29837.t1.intron1;Parent=g29837.t1;
OX101756.1_Tachina_lurida_genome_assembly,_chromosome:_5	AUGUSTUS	CDS	108768369	108768506	1	+	0	ID=g29837.t1.CDS2;Parent=g29837.t1;
OX101756.1_Tachina_lurida_genome_assembly,_chromosome:_5	AUGUSTUS	exon	108768369	108768506	.	+	.	ID=g29837.t1.exon2;Parent=g29837.t1;
OX101756.1_Tachina_lurida_genome_assembly,_chromosome:_5	AUGUSTUS	intron	108768507	108773234	1	+	.	ID=g29837.t1.intron2;Parent=g29837.t1;
OX101756.1_Tachina_lurida_genome_assembly,_chromosome:_5	AUGUSTUS	CDS	108773235	108773367	1	+	0	ID=g29837.t1.CDS3;Parent=g29837.t1;
OX101756.1_Tachina_lurida_genome_assembly,_chromosome:_5	AUGUSTUS	exon	108773235	108773367	.	+	.	ID=g29837.t1.exon3;Parent=g29837.t1;
OX101756.1_Tachina_lurida_genome_assembly,_chromosome:_5	AUGUSTUS	intron	108773368	108778155	1	+	.	ID=g29837.t1.intron3;Parent=g29837.t1;
OX101756.1_Tachina_lurida_genome_assembly,_chromosome:_5	AUGUSTUS	CDS	108778156	108778512	1	+	2	ID=g29837.t1.CDS4;Parent=g29837.t1;
OX101756.1_Tachina_lurida_genome_assembly,_chromosome:_5	AUGUSTUS	exon	108778156	108778512	.	+	.	ID=g29837.t1.exon4;Parent=g29837.t1;
OX101756.1_Tachina_lurida_genome_assembly,_chromosome:_5	AUGUSTUS	intron	108778513	108778588	1	+	.	ID=g29837.t1.intron4;Parent=g29837.t1;
OX101756.1_Tachina_lurida_genome_assembly,_chromosome:_5	AUGUSTUS	CDS	108778589	108778821	1	+	2	ID=g29837.t1.CDS5;Parent=g29837.t1;
OX101756.1_Tachina_lurida_genome_assembly,_chromosome:_5	AUGUSTUS	exon	108778589	108778821	.	+	.	ID=g29837.t1.exon5;Parent=g29837.t1;
OX101756.1_Tachina_lurida_genome_assembly,_chromosome:_5	AUGUSTUS	stop_codon	108778819	108778821	.	+	0	ID=g29837.t1.stop1;Parent=g29837.t1;
OX101756.1_Tachina_lurida_genome_assembly,_chromosome:_5	AUGUSTUS	gene	108788316	108788701	.	-	.	ID=g29838;
OX101756.1_Tachina_lurida_genome_assembly,_chromosome:_5	AUGUSTUS	mRNA	108788316	108788701	0.53	-	.	ID=g29838.t1;Parent=g29838;
OX101756.1_Tachina_lurida_genome_assembly,_chromosome:_5	AUGUSTUS	stop_codon	108788316	108788318	.	-	0	ID=g29838.t1.stop1;Parent=g29838.t1;
OX101756.1_Tachina_lurida_genome_assembly,_chromosome:_5	AUGUSTUS	CDS	108788316	108788422	0.53	-	2	ID=g29838.t1.CDS1;Parent=g29838.t1;
OX101756.1_Tachina_lurida_genome_assembly,_chromosome:_5	AUGUSTUS	exon	108788316	108788422	.	-	.	ID=g29838.t1.exon1;Parent=g29838.t1;
OX101756.1_Tachina_lurida_genome_assembly,_chromosome:_5	AUGUSTUS	intron	108788423	108788568	0.53	-	.	ID=g29838.t1.intron1;Parent=g29838.t1;
OX101756.1_Tachina_lurida_genome_assembly,_chromosome:_5	AUGUSTUS	CDS	108788569	108788701	0.96	-	0	ID=g29838.t1.CDS2;Parent=g29838.t1;
OX101756.1_Tachina_lurida_genome_assembly,_chromosome:_5	AUGUSTUS	exon	108788569	108788701	.	-	.	ID=g29838.t1.exon2;Parent=g29838.t1;
OX101756.1_Tachina_lurida_genome_assembly,_chromosome:_5	AUGUSTUS	start_codon	108788699	108788701	.	-	0	ID=g29838.t1.start1;Parent=g29838.t1;
OX101756.1_Tachina_lurida_genome_assembly,_chromosome:_5	AUGUSTUS	gene	108788316	108789555	.	-	.	ID=g29839;
OX101756.1_Tachina_lurida_genome_assembly,_chromosome:_5	AUGUSTUS	mRNA	108788316	108789555	0.11	-	.	ID=g29839.t1;Parent=g29839;
OX101756.1_Tachina_lurida_genome_assembly,_chromosome:_5	AUGUSTUS	stop_codon	108788316	108788318	.	-	0	ID=g29839.t1.stop1;Parent=g29839.t1;
OX101756.1_Tachina_lurida_genome_assembly,_chromosome:_5	AUGUSTUS	CDS	108788316	108788364	0.36	-	1	ID=g29839.t1.CDS1;Parent=g29839.t1;
OX101756.1_Tachina_lurida_genome_assembly,_chromosome:_5	AUGUSTUS	exon	108788316	108788364	.	-	.	ID=g29839.t1.exon1;Parent=g29839.t1;
OX101756.1_Tachina_lurida_genome_assembly,_chromosome:_5	AUGUSTUS	intron	108788365	108789011	0.29	-	.	ID=g29839.t1.intron1;Parent=g29839.t1;
OX101756.1_Tachina_lurida_genome_assembly,_chromosome:_5	AUGUSTUS	CDS	108789012	108789189	0.11	-	2	ID=g29839.t1.CDS2;Parent=g29839.t1;
OX101756.1_Tachina_lurida_genome_assembly,_chromosome:_5	AUGUSTUS	exon	108789012	108789189	.	-	.	ID=g29839.t1.exon2;Parent=g29839.t1;
OX101756.1_Tachina_lurida_genome_assembly,_chromosome:_5	AUGUSTUS	intron	108789190	108789446	0.2	-	.	ID=g29839.t1.intron2;Parent=g29839.t1;
OX101756.1_Tachina_lurida_genome_assembly,_chromosome:_5	AUGUSTUS	CDS	108789447	108789555	0.26	-	0	ID=g29839.t1.CDS3;Parent=g29839.t1;
OX101756.1_Tachina_lurida_genome_assembly,_chromosome:_5	AUGUSTUS	exon	108789447	108789555	.	-	.	ID=g29839.t1.exon3;Parent=g29839.t1;
OX101756.1_Tachina_lurida_genome_assembly,_chromosome:_5	AUGUSTUS	start_codon	108789553	108789555	.	-	0	ID=g29839.t1.start1;Parent=g29839.t1;
OX101756.1_Tachina_lurida_genome_assembly,_chromosome:_5	AUGUSTUS	gene	108788726	108789292	.	-	.	ID=g29840;
OX101756.1_Tachina_lurida_genome_assembly,_chromosome:_5	AUGUSTUS	mRNA	108788726	108789292	0.61	-	.	ID=g29840.t1;Parent=g29840;
OX101756.1_Tachina_lurida_genome_assembly,_chromosome:_5	AUGUSTUS	stop_codon	108788726	108788728	.	-	0	ID=g29840.t1.stop1;Parent=g29840.t1;
OX101756.1_Tachina_lurida_genome_assembly,_chromosome:_5	AUGUSTUS	CDS	108788726	108789292	0.61	-	0	ID=g29840.t1.CDS1;Parent=g29840.t1;
OX101756.1_Tachina_lurida_genome_assembly,_chromosome:_5	AUGUSTUS	exon	108788726	108789292	.	-	.	ID=g29840.t1.exon1;Parent=g29840.t1;
OX101756.1_Tachina_lurida_genome_assembly,_chromosome:_5	AUGUSTUS	start_codon	108789290	108789292	.	-	0	ID=g29840.t1.start1;Parent=g29840.t1;
OX101756.1_Tachina_lurida_genome_assembly,_chromosome:_5	AUGUSTUS	gene	108789683	108802378	.	+	.	ID=g29841;
OX101756.1_Tachina_lurida_genome_assembly,_chromosome:_5	AUGUSTUS	mRNA	108789683	108802378	0.58	+	.	ID=g29841.t1;Parent=g29841;
OX101756.1_Tachina_lurida_genome_assembly,_chromosome:_5	AUGUSTUS	start_codon	108789683	108789685	.	+	0	ID=g29841.t1.start1;Parent=g29841.t1;
OX101756.1_Tachina_lurida_genome_assembly,_chromosome:_5	AUGUSTUS	CDS	108789683	108789849	0.58	+	0	ID=g29841.t1.CDS1;Parent=g29841.t1;
OX101756.1_Tachina_lurida_genome_assembly,_chromosome:_5	AUGUSTUS	exon	108789683	108789849	.	+	.	ID=g29841.t1.exon1;Parent=g29841.t1;
OX101756.1_Tachina_lurida_genome_assembly,_chromosome:_5	AUGUSTUS	intron	108789850	108792177	0.89	+	.	ID=g29841.t1.intron1;Parent=g29841.t1;
OX101756.1_Tachina_lurida_genome_assembly,_chromosome:_5	AUGUSTUS	CDS	108792178	108792514	1	+	1	ID=g29841.t1.CDS2;Parent=g29841.t1;
OX101756.1_Tachina_lurida_genome_assembly,_chromosome:_5	AUGUSTUS	exon	108792178	108792514	.	+	.	ID=g29841.t1.exon2;Parent=g29841.t1;
OX101756.1_Tachina_lurida_genome_assembly,_chromosome:_5	AUGUSTUS	intron	108792515	108795702	1	+	.	ID=g29841.t1.intron2;Parent=g29841.t1;
OX101756.1_Tachina_lurida_genome_assembly,_chromosome:_5	AUGUSTUS	CDS	108795703	108795866	1	+	0	ID=g29841.t1.CDS3;Parent=g29841.t1;
OX101756.1_Tachina_lurida_genome_assembly,_chromosome:_5	AUGUSTUS	exon	108795703	108795866	.	+	.	ID=g29841.t1.exon3;Parent=g29841.t1;
OX101756.1_Tachina_lurida_genome_assembly,_chromosome:_5	AUGUSTUS	intron	108795867	108795990	1	+	.	ID=g29841.t1.intron3;Parent=g29841.t1;
OX101756.1_Tachina_lurida_genome_assembly,_chromosome:_5	AUGUSTUS	CDS	108795991	108796143	1	+	1	ID=g29841.t1.CDS4;Parent=g29841.t1;
OX101756.1_Tachina_lurida_genome_assembly,_chromosome:_5	AUGUSTUS	exon	108795991	108796143	.	+	.	ID=g29841.t1.exon4;Parent=g29841.t1;
OX101756.1_Tachina_lurida_genome_assembly,_chromosome:_5	AUGUSTUS	intron	108796144	108797830	1	+	.	ID=g29841.t1.intron4;Parent=g29841.t1;
OX101756.1_Tachina_lurida_genome_assembly,_chromosome:_5	AUGUSTUS	CDS	108797831	108797939	1	+	1	ID=g29841.t1.CDS5;Parent=g29841.t1;
OX101756.1_Tachina_lurida_genome_assembly,_chromosome:_5	AUGUSTUS	exon	108797831	108797939	.	+	.	ID=g29841.t1.exon5;Parent=g29841.t1;
OX101756.1_Tachina_lurida_genome_assembly,_chromosome:_5	AUGUSTUS	intron	108797940	108802309	1	+	.	ID=g29841.t1.intron5;Parent=g29841.t1;
OX101756.1_Tachina_lurida_genome_assembly,_chromosome:_5	AUGUSTUS	CDS	108802310	108802378	1	+	0	ID=g29841.t1.CDS6;Parent=g29841.t1;
OX101756.1_Tachina_lurida_genome_assembly,_chromosome:_5	AUGUSTUS	exon	108802310	108802378	.	+	.	ID=g29841.t1.exon6;Parent=g29841.t1;
OX101756.1_Tachina_lurida_genome_assembly,_chromosome:_5	AUGUSTUS	stop_codon	108802376	108802378	.	+	0	ID=g29841.t1.stop1;Parent=g29841.t1;
OX101756.1_Tachina_lurida_genome_assembly,_chromosome:_5	AUGUSTUS	gene	108914650	108915801	.	-	.	ID=g29842;
OX101756.1_Tachina_lurida_genome_assembly,_chromosome:_5	AUGUSTUS	mRNA	108914650	108915801	0.99	-	.	ID=g29842.t1;Parent=g29842;
OX101756.1_Tachina_lurida_genome_assembly,_chromosome:_5	AUGUSTUS	stop_codon	108914650	108914652	.	-	0	ID=g29842.t1.stop1;Parent=g29842.t1;
OX101756.1_Tachina_lurida_genome_assembly,_chromosome:_5	AUGUSTUS	CDS	108914650	108915801	0.99	-	0	ID=g29842.t1.CDS1;Parent=g29842.t1;
OX101756.1_Tachina_lurida_genome_assembly,_chromosome:_5	AUGUSTUS	exon	108914650	108915801	.	-	.	ID=g29842.t1.exon1;Parent=g29842.t1;
OX101756.1_Tachina_lurida_genome_assembly,_chromosome:_5	AUGUSTUS	start_codon	108915799	108915801	.	-	0	ID=g29842.t1.start1;Parent=g29842.t1;
OX101756.1_Tachina_lurida_genome_assembly,_chromosome:_5	AUGUSTUS	gene	109148854	109204398	.	+	.	ID=g29843;
OX101756.1_Tachina_lurida_genome_assembly,_chromosome:_5	AUGUSTUS	mRNA	109148854	109204398	0.09	+	.	ID=g29843.t1;Parent=g29843;
OX101756.1_Tachina_lurida_genome_assembly,_chromosome:_5	AUGUSTUS	start_codon	109148854	109148856	.	+	0	ID=g29843.t1.start1;Parent=g29843.t1;
OX101756.1_Tachina_lurida_genome_assembly,_chromosome:_5	AUGUSTUS	CDS	109148854	109148913	0.69	+	0	ID=g29843.t1.CDS1;Parent=g29843.t1;
OX101756.1_Tachina_lurida_genome_assembly,_chromosome:_5	AUGUSTUS	exon	109148854	109148913	.	+	.	ID=g29843.t1.exon1;Parent=g29843.t1;
OX101756.1_Tachina_lurida_genome_assembly,_chromosome:_5	AUGUSTUS	intron	109148914	109153408	1	+	.	ID=g29843.t1.intron1;Parent=g29843.t1;
OX101756.1_Tachina_lurida_genome_assembly,_chromosome:_5	AUGUSTUS	CDS	109153409	109153555	1	+	0	ID=g29843.t1.CDS2;Parent=g29843.t1;
OX101756.1_Tachina_lurida_genome_assembly,_chromosome:_5	AUGUSTUS	exon	109153409	109153555	.	+	.	ID=g29843.t1.exon2;Parent=g29843.t1;
OX101756.1_Tachina_lurida_genome_assembly,_chromosome:_5	AUGUSTUS	intron	109153556	109156050	1	+	.	ID=g29843.t1.intron2;Parent=g29843.t1;
OX101756.1_Tachina_lurida_genome_assembly,_chromosome:_5	AUGUSTUS	CDS	109156051	109156336	1	+	0	ID=g29843.t1.CDS3;Parent=g29843.t1;
OX101756.1_Tachina_lurida_genome_assembly,_chromosome:_5	AUGUSTUS	exon	109156051	109156336	.	+	.	ID=g29843.t1.exon3;Parent=g29843.t1;
OX101756.1_Tachina_lurida_genome_assembly,_chromosome:_5	AUGUSTUS	intron	109156337	109165613	1	+	.	ID=g29843.t1.intron3;Parent=g29843.t1;
OX101756.1_Tachina_lurida_genome_assembly,_chromosome:_5	AUGUSTUS	CDS	109165614	109165778	1	+	2	ID=g29843.t1.CDS4;Parent=g29843.t1;
OX101756.1_Tachina_lurida_genome_assembly,_chromosome:_5	AUGUSTUS	exon	109165614	109165778	.	+	.	ID=g29843.t1.exon4;Parent=g29843.t1;
OX101756.1_Tachina_lurida_genome_assembly,_chromosome:_5	AUGUSTUS	intron	109165779	109169499	1	+	.	ID=g29843.t1.intron4;Parent=g29843.t1;
OX101756.1_Tachina_lurida_genome_assembly,_chromosome:_5	AUGUSTUS	CDS	109169500	109169684	1	+	2	ID=g29843.t1.CDS5;Parent=g29843.t1;
OX101756.1_Tachina_lurida_genome_assembly,_chromosome:_5	AUGUSTUS	exon	109169500	109169684	.	+	.	ID=g29843.t1.exon5;Parent=g29843.t1;
OX101756.1_Tachina_lurida_genome_assembly,_chromosome:_5	AUGUSTUS	intron	109169685	109174479	1	+	.	ID=g29843.t1.intron5;Parent=g29843.t1;
OX101756.1_Tachina_lurida_genome_assembly,_chromosome:_5	AUGUSTUS	CDS	109174480	109174638	0.71	+	0	ID=g29843.t1.CDS6;Parent=g29843.t1;
OX101756.1_Tachina_lurida_genome_assembly,_chromosome:_5	AUGUSTUS	exon	109174480	109174638	.	+	.	ID=g29843.t1.exon6;Parent=g29843.t1;
OX101756.1_Tachina_lurida_genome_assembly,_chromosome:_5	AUGUSTUS	intron	109174639	109194518	0.71	+	.	ID=g29843.t1.intron6;Parent=g29843.t1;
OX101756.1_Tachina_lurida_genome_assembly,_chromosome:_5	AUGUSTUS	CDS	109194519	109194743	0.93	+	0	ID=g29843.t1.CDS7;Parent=g29843.t1;
OX101756.1_Tachina_lurida_genome_assembly,_chromosome:_5	AUGUSTUS	exon	109194519	109194743	.	+	.	ID=g29843.t1.exon7;Parent=g29843.t1;
OX101756.1_Tachina_lurida_genome_assembly,_chromosome:_5	AUGUSTUS	intron	109194744	109203154	1	+	.	ID=g29843.t1.intron7;Parent=g29843.t1;
OX101756.1_Tachina_lurida_genome_assembly,_chromosome:_5	AUGUSTUS	CDS	109203155	109203390	0.35	+	0	ID=g29843.t1.CDS8;Parent=g29843.t1;
OX101756.1_Tachina_lurida_genome_assembly,_chromosome:_5	AUGUSTUS	exon	109203155	109203390	.	+	.	ID=g29843.t1.exon8;Parent=g29843.t1;
OX101756.1_Tachina_lurida_genome_assembly,_chromosome:_5	AUGUSTUS	intron	109203391	109204307	0.27	+	.	ID=g29843.t1.intron8;Parent=g29843.t1;
OX101756.1_Tachina_lurida_genome_assembly,_chromosome:_5	AUGUSTUS	CDS	109204308	109204398	0.27	+	1	ID=g29843.t1.CDS9;Parent=g29843.t1;
OX101756.1_Tachina_lurida_genome_assembly,_chromosome:_5	AUGUSTUS	exon	109204308	109204398	.	+	.	ID=g29843.t1.exon9;Parent=g29843.t1;
OX101756.1_Tachina_lurida_genome_assembly,_chromosome:_5	AUGUSTUS	stop_codon	109204396	109204398	.	+	0	ID=g29843.t1.stop1;Parent=g29843.t1;
OX101756.1_Tachina_lurida_genome_assembly,_chromosome:_5	AUGUSTUS	gene	109240851	109241400	.	-	.	ID=g29844;
OX101756.1_Tachina_lurida_genome_assembly,_chromosome:_5	AUGUSTUS	mRNA	109240851	109241400	1	-	.	ID=g29844.t1;Parent=g29844;
OX101756.1_Tachina_lurida_genome_assembly,_chromosome:_5	AUGUSTUS	stop_codon	109240851	109240853	.	-	0	ID=g29844.t1.stop1;Parent=g29844.t1;
OX101756.1_Tachina_lurida_genome_assembly,_chromosome:_5	AUGUSTUS	CDS	109240851	109241295	1	-	1	ID=g29844.t1.CDS1;Parent=g29844.t1;
OX101756.1_Tachina_lurida_genome_assembly,_chromosome:_5	AUGUSTUS	exon	109240851	109241295	.	-	.	ID=g29844.t1.exon1;Parent=g29844.t1;
OX101756.1_Tachina_lurida_genome_assembly,_chromosome:_5	AUGUSTUS	intron	109241296	109241359	1	-	.	ID=g29844.t1.intron1;Parent=g29844.t1;
OX101756.1_Tachina_lurida_genome_assembly,_chromosome:_5	AUGUSTUS	CDS	109241360	109241400	1	-	0	ID=g29844.t1.CDS2;Parent=g29844.t1;
OX101756.1_Tachina_lurida_genome_assembly,_chromosome:_5	AUGUSTUS	exon	109241360	109241400	.	-	.	ID=g29844.t1.exon2;Parent=g29844.t1;
OX101756.1_Tachina_lurida_genome_assembly,_chromosome:_5	AUGUSTUS	start_codon	109241398	109241400	.	-	0	ID=g29844.t1.start1;Parent=g29844.t1;
OX101756.1_Tachina_lurida_genome_assembly,_chromosome:_5	AUGUSTUS	gene	109256203	109258541	.	-	.	ID=g29845;
OX101756.1_Tachina_lurida_genome_assembly,_chromosome:_5	AUGUSTUS	mRNA	109256203	109258541	1	-	.	ID=g29845.t1;Parent=g29845;
OX101756.1_Tachina_lurida_genome_assembly,_chromosome:_5	AUGUSTUS	stop_codon	109256203	109256205	.	-	0	ID=g29845.t1.stop1;Parent=g29845.t1;
OX101756.1_Tachina_lurida_genome_assembly,_chromosome:_5	AUGUSTUS	CDS	109256203	109256245	1	-	1	ID=g29845.t1.CDS1;Parent=g29845.t1;
OX101756.1_Tachina_lurida_genome_assembly,_chromosome:_5	AUGUSTUS	exon	109256203	109256245	.	-	.	ID=g29845.t1.exon1;Parent=g29845.t1;
OX101756.1_Tachina_lurida_genome_assembly,_chromosome:_5	AUGUSTUS	intron	109256246	109256333	1	-	.	ID=g29845.t1.intron1;Parent=g29845.t1;
OX101756.1_Tachina_lurida_genome_assembly,_chromosome:_5	AUGUSTUS	CDS	109256334	109256473	1	-	0	ID=g29845.t1.CDS2;Parent=g29845.t1;
OX101756.1_Tachina_lurida_genome_assembly,_chromosome:_5	AUGUSTUS	exon	109256334	109256473	.	-	.	ID=g29845.t1.exon2;Parent=g29845.t1;
OX101756.1_Tachina_lurida_genome_assembly,_chromosome:_5	AUGUSTUS	intron	109256474	109256551	1	-	.	ID=g29845.t1.intron2;Parent=g29845.t1;
OX101756.1_Tachina_lurida_genome_assembly,_chromosome:_5	AUGUSTUS	CDS	109256552	109256950	1	-	0	ID=g29845.t1.CDS3;Parent=g29845.t1;
OX101756.1_Tachina_lurida_genome_assembly,_chromosome:_5	AUGUSTUS	exon	109256552	109256950	.	-	.	ID=g29845.t1.exon3;Parent=g29845.t1;
OX101756.1_Tachina_lurida_genome_assembly,_chromosome:_5	AUGUSTUS	intron	109256951	109258448	1	-	.	ID=g29845.t1.intron3;Parent=g29845.t1;
OX101756.1_Tachina_lurida_genome_assembly,_chromosome:_5	AUGUSTUS	CDS	109258449	109258541	1	-	0	ID=g29845.t1.CDS4;Parent=g29845.t1;
OX101756.1_Tachina_lurida_genome_assembly,_chromosome:_5	AUGUSTUS	exon	109258449	109258541	.	-	.	ID=g29845.t1.exon4;Parent=g29845.t1;
OX101756.1_Tachina_lurida_genome_assembly,_chromosome:_5	AUGUSTUS	start_codon	109258539	109258541	.	-	0	ID=g29845.t1.start1;Parent=g29845.t1;
OX101756.1_Tachina_lurida_genome_assembly,_chromosome:_5	AUGUSTUS	gene	109259110	109259858	.	+	.	ID=g29846;
OX101756.1_Tachina_lurida_genome_assembly,_chromosome:_5	AUGUSTUS	mRNA	109259110	109259858	1	+	.	ID=g29846.t1;Parent=g29846;
OX101756.1_Tachina_lurida_genome_assembly,_chromosome:_5	AUGUSTUS	start_codon	109259110	109259112	.	+	0	ID=g29846.t1.start1;Parent=g29846.t1;
OX101756.1_Tachina_lurida_genome_assembly,_chromosome:_5	AUGUSTUS	CDS	109259110	109259269	1	+	0	ID=g29846.t1.CDS1;Parent=g29846.t1;
OX101756.1_Tachina_lurida_genome_assembly,_chromosome:_5	AUGUSTUS	exon	109259110	109259269	.	+	.	ID=g29846.t1.exon1;Parent=g29846.t1;
OX101756.1_Tachina_lurida_genome_assembly,_chromosome:_5	AUGUSTUS	intron	109259270	109259544	1	+	.	ID=g29846.t1.intron1;Parent=g29846.t1;
OX101756.1_Tachina_lurida_genome_assembly,_chromosome:_5	AUGUSTUS	CDS	109259545	109259858	1	+	2	ID=g29846.t1.CDS2;Parent=g29846.t1;
OX101756.1_Tachina_lurida_genome_assembly,_chromosome:_5	AUGUSTUS	exon	109259545	109259858	.	+	.	ID=g29846.t1.exon2;Parent=g29846.t1;
OX101756.1_Tachina_lurida_genome_assembly,_chromosome:_5	AUGUSTUS	stop_codon	109259856	109259858	.	+	0	ID=g29846.t1.stop1;Parent=g29846.t1;
OX101756.1_Tachina_lurida_genome_assembly,_chromosome:_5	AUGUSTUS	gene	109260470	109261765	.	+	.	ID=g29847;
OX101756.1_Tachina_lurida_genome_assembly,_chromosome:_5	AUGUSTUS	mRNA	109260470	109261765	1	+	.	ID=g29847.t1;Parent=g29847;
OX101756.1_Tachina_lurida_genome_assembly,_chromosome:_5	AUGUSTUS	start_codon	109260470	109260472	.	+	0	ID=g29847.t1.start1;Parent=g29847.t1;
OX101756.1_Tachina_lurida_genome_assembly,_chromosome:_5	AUGUSTUS	CDS	109260470	109261765	1	+	0	ID=g29847.t1.CDS1;Parent=g29847.t1;
OX101756.1_Tachina_lurida_genome_assembly,_chromosome:_5	AUGUSTUS	exon	109260470	109261765	.	+	.	ID=g29847.t1.exon1;Parent=g29847.t1;
OX101756.1_Tachina_lurida_genome_assembly,_chromosome:_5	AUGUSTUS	stop_codon	109261763	109261765	.	+	0	ID=g29847.t1.stop1;Parent=g29847.t1;
OX101756.1_Tachina_lurida_genome_assembly,_chromosome:_5	AUGUSTUS	gene	109262706	109264784	.	+	.	ID=g29848;
OX101756.1_Tachina_lurida_genome_assembly,_chromosome:_5	AUGUSTUS	mRNA	109262706	109264784	1	+	.	ID=g29848.t1;Parent=g29848;
OX101756.1_Tachina_lurida_genome_assembly,_chromosome:_5	AUGUSTUS	start_codon	109262706	109262708	.	+	0	ID=g29848.t1.start1;Parent=g29848.t1;
OX101756.1_Tachina_lurida_genome_assembly,_chromosome:_5	AUGUSTUS	CDS	109262706	109263433	1	+	0	ID=g29848.t1.CDS1;Parent=g29848.t1;
OX101756.1_Tachina_lurida_genome_assembly,_chromosome:_5	AUGUSTUS	exon	109262706	109263433	.	+	.	ID=g29848.t1.exon1;Parent=g29848.t1;
OX101756.1_Tachina_lurida_genome_assembly,_chromosome:_5	AUGUSTUS	intron	109263434	109264318	1	+	.	ID=g29848.t1.intron1;Parent=g29848.t1;
OX101756.1_Tachina_lurida_genome_assembly,_chromosome:_5	AUGUSTUS	CDS	109264319	109264784	1	+	1	ID=g29848.t1.CDS2;Parent=g29848.t1;
OX101756.1_Tachina_lurida_genome_assembly,_chromosome:_5	AUGUSTUS	exon	109264319	109264784	.	+	.	ID=g29848.t1.exon2;Parent=g29848.t1;
OX101756.1_Tachina_lurida_genome_assembly,_chromosome:_5	AUGUSTUS	stop_codon	109264782	109264784	.	+	0	ID=g29848.t1.stop1;Parent=g29848.t1;
OX101756.1_Tachina_lurida_genome_assembly,_chromosome:_5	AUGUSTUS	gene	109268925	109272234	.	-	.	ID=g29849;
OX101756.1_Tachina_lurida_genome_assembly,_chromosome:_5	AUGUSTUS	mRNA	109268925	109272234	1	-	.	ID=g29849.t1;Parent=g29849;
OX101756.1_Tachina_lurida_genome_assembly,_chromosome:_5	AUGUSTUS	stop_codon	109268925	109268927	.	-	0	ID=g29849.t1.stop1;Parent=g29849.t1;
OX101756.1_Tachina_lurida_genome_assembly,_chromosome:_5	AUGUSTUS	CDS	109268925	109269067	1	-	2	ID=g29849.t1.CDS1;Parent=g29849.t1;
OX101756.1_Tachina_lurida_genome_assembly,_chromosome:_5	AUGUSTUS	exon	109268925	109269067	.	-	.	ID=g29849.t1.exon1;Parent=g29849.t1;
OX101756.1_Tachina_lurida_genome_assembly,_chromosome:_5	AUGUSTUS	intron	109269068	109269121	1	-	.	ID=g29849.t1.intron1;Parent=g29849.t1;
OX101756.1_Tachina_lurida_genome_assembly,_chromosome:_5	AUGUSTUS	CDS	109269122	109269230	1	-	0	ID=g29849.t1.CDS2;Parent=g29849.t1;
OX101756.1_Tachina_lurida_genome_assembly,_chromosome:_5	AUGUSTUS	exon	109269122	109269230	.	-	.	ID=g29849.t1.exon2;Parent=g29849.t1;
OX101756.1_Tachina_lurida_genome_assembly,_chromosome:_5	AUGUSTUS	intron	109269231	109269291	1	-	.	ID=g29849.t1.intron2;Parent=g29849.t1;
OX101756.1_Tachina_lurida_genome_assembly,_chromosome:_5	AUGUSTUS	CDS	109269292	109270475	1	-	2	ID=g29849.t1.CDS3;Parent=g29849.t1;
OX101756.1_Tachina_lurida_genome_assembly,_chromosome:_5	AUGUSTUS	exon	109269292	109270475	.	-	.	ID=g29849.t1.exon3;Parent=g29849.t1;
OX101756.1_Tachina_lurida_genome_assembly,_chromosome:_5	AUGUSTUS	intron	109270476	109271525	1	-	.	ID=g29849.t1.intron3;Parent=g29849.t1;
OX101756.1_Tachina_lurida_genome_assembly,_chromosome:_5	AUGUSTUS	CDS	109271526	109271962	1	-	1	ID=g29849.t1.CDS4;Parent=g29849.t1;
OX101756.1_Tachina_lurida_genome_assembly,_chromosome:_5	AUGUSTUS	exon	109271526	109271962	.	-	.	ID=g29849.t1.exon4;Parent=g29849.t1;
OX101756.1_Tachina_lurida_genome_assembly,_chromosome:_5	AUGUSTUS	intron	109271963	109272016	1	-	.	ID=g29849.t1.intron4;Parent=g29849.t1;
OX101756.1_Tachina_lurida_genome_assembly,_chromosome:_5	AUGUSTUS	CDS	109272017	109272234	1	-	0	ID=g29849.t1.CDS5;Parent=g29849.t1;
OX101756.1_Tachina_lurida_genome_assembly,_chromosome:_5	AUGUSTUS	exon	109272017	109272234	.	-	.	ID=g29849.t1.exon5;Parent=g29849.t1;
OX101756.1_Tachina_lurida_genome_assembly,_chromosome:_5	AUGUSTUS	start_codon	109272232	109272234	.	-	0	ID=g29849.t1.start1;Parent=g29849.t1;
OX101756.1_Tachina_lurida_genome_assembly,_chromosome:_5	AUGUSTUS	gene	109274307	109277247	.	+	.	ID=g29850;
OX101756.1_Tachina_lurida_genome_assembly,_chromosome:_5	AUGUSTUS	mRNA	109274307	109277247	1	+	.	ID=g29850.t1;Parent=g29850;
OX101756.1_Tachina_lurida_genome_assembly,_chromosome:_5	AUGUSTUS	start_codon	109274307	109274309	.	+	0	ID=g29850.t1.start1;Parent=g29850.t1;
OX101756.1_Tachina_lurida_genome_assembly,_chromosome:_5	AUGUSTUS	CDS	109274307	109274417	1	+	0	ID=g29850.t1.CDS1;Parent=g29850.t1;
OX101756.1_Tachina_lurida_genome_assembly,_chromosome:_5	AUGUSTUS	exon	109274307	109274417	.	+	.	ID=g29850.t1.exon1;Parent=g29850.t1;
OX101756.1_Tachina_lurida_genome_assembly,_chromosome:_5	AUGUSTUS	intron	109274418	109274556	1	+	.	ID=g29850.t1.intron1;Parent=g29850.t1;
OX101756.1_Tachina_lurida_genome_assembly,_chromosome:_5	AUGUSTUS	CDS	109274557	109275100	1	+	0	ID=g29850.t1.CDS2;Parent=g29850.t1;
OX101756.1_Tachina_lurida_genome_assembly,_chromosome:_5	AUGUSTUS	exon	109274557	109275100	.	+	.	ID=g29850.t1.exon2;Parent=g29850.t1;
OX101756.1_Tachina_lurida_genome_assembly,_chromosome:_5	AUGUSTUS	intron	109275101	109275161	1	+	.	ID=g29850.t1.intron2;Parent=g29850.t1;
OX101756.1_Tachina_lurida_genome_assembly,_chromosome:_5	AUGUSTUS	CDS	109275162	109275647	1	+	2	ID=g29850.t1.CDS3;Parent=g29850.t1;
OX101756.1_Tachina_lurida_genome_assembly,_chromosome:_5	AUGUSTUS	exon	109275162	109275647	.	+	.	ID=g29850.t1.exon3;Parent=g29850.t1;
OX101756.1_Tachina_lurida_genome_assembly,_chromosome:_5	AUGUSTUS	intron	109275648	109275702	1	+	.	ID=g29850.t1.intron3;Parent=g29850.t1;
OX101756.1_Tachina_lurida_genome_assembly,_chromosome:_5	AUGUSTUS	CDS	109275703	109276151	1	+	2	ID=g29850.t1.CDS4;Parent=g29850.t1;
OX101756.1_Tachina_lurida_genome_assembly,_chromosome:_5	AUGUSTUS	exon	109275703	109276151	.	+	.	ID=g29850.t1.exon4;Parent=g29850.t1;
OX101756.1_Tachina_lurida_genome_assembly,_chromosome:_5	AUGUSTUS	intron	109276152	109276620	1	+	.	ID=g29850.t1.intron4;Parent=g29850.t1;
OX101756.1_Tachina_lurida_genome_assembly,_chromosome:_5	AUGUSTUS	CDS	109276621	109277247	1	+	0	ID=g29850.t1.CDS5;Parent=g29850.t1;
OX101756.1_Tachina_lurida_genome_assembly,_chromosome:_5	AUGUSTUS	exon	109276621	109277247	.	+	.	ID=g29850.t1.exon5;Parent=g29850.t1;
OX101756.1_Tachina_lurida_genome_assembly,_chromosome:_5	AUGUSTUS	stop_codon	109277245	109277247	.	+	0	ID=g29850.t1.stop1;Parent=g29850.t1;
OX101756.1_Tachina_lurida_genome_assembly,_chromosome:_5	AUGUSTUS	mRNA	109274307	109277247	1	+	.	ID=g29850.t2;Parent=g29850;
OX101756.1_Tachina_lurida_genome_assembly,_chromosome:_5	AUGUSTUS	start_codon	109274307	109274309	.	+	0	ID=g29850.t2.start1;Parent=g29850.t2;
OX101756.1_Tachina_lurida_genome_assembly,_chromosome:_5	AUGUSTUS	CDS	109274307	109274417	1	+	0	ID=g29850.t2.CDS1;Parent=g29850.t2;
OX101756.1_Tachina_lurida_genome_assembly,_chromosome:_5	AUGUSTUS	exon	109274307	109274417	.	+	.	ID=g29850.t2.exon1;Parent=g29850.t2;
OX101756.1_Tachina_lurida_genome_assembly,_chromosome:_5	AUGUSTUS	intron	109274418	109274556	1	+	.	ID=g29850.t2.intron1;Parent=g29850.t2;
OX101756.1_Tachina_lurida_genome_assembly,_chromosome:_5	AUGUSTUS	CDS	109274557	109275100	1	+	0	ID=g29850.t2.CDS2;Parent=g29850.t2;
OX101756.1_Tachina_lurida_genome_assembly,_chromosome:_5	AUGUSTUS	exon	109274557	109275100	.	+	.	ID=g29850.t2.exon2;Parent=g29850.t2;
OX101756.1_Tachina_lurida_genome_assembly,_chromosome:_5	AUGUSTUS	intron	109275101	109275158	1	+	.	ID=g29850.t2.intron2;Parent=g29850.t2;
OX101756.1_Tachina_lurida_genome_assembly,_chromosome:_5	AUGUSTUS	CDS	109275159	109275647	1	+	2	ID=g29850.t2.CDS3;Parent=g29850.t2;
OX101756.1_Tachina_lurida_genome_assembly,_chromosome:_5	AUGUSTUS	exon	109275159	109275647	.	+	.	ID=g29850.t2.exon3;Parent=g29850.t2;
OX101756.1_Tachina_lurida_genome_assembly,_chromosome:_5	AUGUSTUS	intron	109275648	109275702	1	+	.	ID=g29850.t2.intron3;Parent=g29850.t2;
OX101756.1_Tachina_lurida_genome_assembly,_chromosome:_5	AUGUSTUS	CDS	109275703	109276151	1	+	2	ID=g29850.t2.CDS4;Parent=g29850.t2;
OX101756.1_Tachina_lurida_genome_assembly,_chromosome:_5	AUGUSTUS	exon	109275703	109276151	.	+	.	ID=g29850.t2.exon4;Parent=g29850.t2;
OX101756.1_Tachina_lurida_genome_assembly,_chromosome:_5	AUGUSTUS	intron	109276152	109276620	1	+	.	ID=g29850.t2.intron4;Parent=g29850.t2;
OX101756.1_Tachina_lurida_genome_assembly,_chromosome:_5	AUGUSTUS	CDS	109276621	109277247	1	+	0	ID=g29850.t2.CDS5;Parent=g29850.t2;
OX101756.1_Tachina_lurida_genome_assembly,_chromosome:_5	AUGUSTUS	exon	109276621	109277247	.	+	.	ID=g29850.t2.exon5;Parent=g29850.t2;
OX101756.1_Tachina_lurida_genome_assembly,_chromosome:_5	AUGUSTUS	stop_codon	109277245	109277247	.	+	0	ID=g29850.t2.stop1;Parent=g29850.t2;
OX101756.1_Tachina_lurida_genome_assembly,_chromosome:_5	AUGUSTUS	gene	109279504	109290719	.	+	.	ID=g29851;
OX101756.1_Tachina_lurida_genome_assembly,_chromosome:_5	AUGUSTUS	mRNA	109279504	109290719	1	+	.	ID=g29851.t1;Parent=g29851;
OX101756.1_Tachina_lurida_genome_assembly,_chromosome:_5	AUGUSTUS	start_codon	109279504	109279506	.	+	0	ID=g29851.t1.start1;Parent=g29851.t1;
OX101756.1_Tachina_lurida_genome_assembly,_chromosome:_5	AUGUSTUS	CDS	109279504	109279915	1	+	0	ID=g29851.t1.CDS1;Parent=g29851.t1;
OX101756.1_Tachina_lurida_genome_assembly,_chromosome:_5	AUGUSTUS	exon	109279504	109279915	.	+	.	ID=g29851.t1.exon1;Parent=g29851.t1;
OX101756.1_Tachina_lurida_genome_assembly,_chromosome:_5	AUGUSTUS	intron	109279916	109281187	1	+	.	ID=g29851.t1.intron1;Parent=g29851.t1;
OX101756.1_Tachina_lurida_genome_assembly,_chromosome:_5	AUGUSTUS	CDS	109281188	109281426	1	+	2	ID=g29851.t1.CDS2;Parent=g29851.t1;
OX101756.1_Tachina_lurida_genome_assembly,_chromosome:_5	AUGUSTUS	exon	109281188	109281426	.	+	.	ID=g29851.t1.exon2;Parent=g29851.t1;
OX101756.1_Tachina_lurida_genome_assembly,_chromosome:_5	AUGUSTUS	intron	109281427	109281488	1	+	.	ID=g29851.t1.intron2;Parent=g29851.t1;
OX101756.1_Tachina_lurida_genome_assembly,_chromosome:_5	AUGUSTUS	CDS	109281489	109281613	1	+	0	ID=g29851.t1.CDS3;Parent=g29851.t1;
OX101756.1_Tachina_lurida_genome_assembly,_chromosome:_5	AUGUSTUS	exon	109281489	109281613	.	+	.	ID=g29851.t1.exon3;Parent=g29851.t1;
OX101756.1_Tachina_lurida_genome_assembly,_chromosome:_5	AUGUSTUS	intron	109281614	109281885	1	+	.	ID=g29851.t1.intron3;Parent=g29851.t1;
OX101756.1_Tachina_lurida_genome_assembly,_chromosome:_5	AUGUSTUS	CDS	109281886	109282221	1	+	1	ID=g29851.t1.CDS4;Parent=g29851.t1;
OX101756.1_Tachina_lurida_genome_assembly,_chromosome:_5	AUGUSTUS	exon	109281886	109282221	.	+	.	ID=g29851.t1.exon4;Parent=g29851.t1;
OX101756.1_Tachina_lurida_genome_assembly,_chromosome:_5	AUGUSTUS	intron	109282222	109282290	1	+	.	ID=g29851.t1.intron4;Parent=g29851.t1;
OX101756.1_Tachina_lurida_genome_assembly,_chromosome:_5	AUGUSTUS	CDS	109282291	109282670	1	+	1	ID=g29851.t1.CDS5;Parent=g29851.t1;
OX101756.1_Tachina_lurida_genome_assembly,_chromosome:_5	AUGUSTUS	exon	109282291	109282670	.	+	.	ID=g29851.t1.exon5;Parent=g29851.t1;
OX101756.1_Tachina_lurida_genome_assembly,_chromosome:_5	AUGUSTUS	intron	109282671	109288415	1	+	.	ID=g29851.t1.intron5;Parent=g29851.t1;
OX101756.1_Tachina_lurida_genome_assembly,_chromosome:_5	AUGUSTUS	CDS	109288416	109288552	1	+	2	ID=g29851.t1.CDS6;Parent=g29851.t1;
OX101756.1_Tachina_lurida_genome_assembly,_chromosome:_5	AUGUSTUS	exon	109288416	109288552	.	+	.	ID=g29851.t1.exon6;Parent=g29851.t1;
OX101756.1_Tachina_lurida_genome_assembly,_chromosome:_5	AUGUSTUS	intron	109288553	109288613	1	+	.	ID=g29851.t1.intron6;Parent=g29851.t1;
OX101756.1_Tachina_lurida_genome_assembly,_chromosome:_5	AUGUSTUS	CDS	109288614	109289003	1	+	0	ID=g29851.t1.CDS7;Parent=g29851.t1;
OX101756.1_Tachina_lurida_genome_assembly,_chromosome:_5	AUGUSTUS	exon	109288614	109289003	.	+	.	ID=g29851.t1.exon7;Parent=g29851.t1;
OX101756.1_Tachina_lurida_genome_assembly,_chromosome:_5	AUGUSTUS	intron	109289004	109289075	1	+	.	ID=g29851.t1.intron7;Parent=g29851.t1;
OX101756.1_Tachina_lurida_genome_assembly,_chromosome:_5	AUGUSTUS	CDS	109289076	109289183	1	+	0	ID=g29851.t1.CDS8;Parent=g29851.t1;
OX101756.1_Tachina_lurida_genome_assembly,_chromosome:_5	AUGUSTUS	exon	109289076	109289183	.	+	.	ID=g29851.t1.exon8;Parent=g29851.t1;
OX101756.1_Tachina_lurida_genome_assembly,_chromosome:_5	AUGUSTUS	intron	109289184	109290160	1	+	.	ID=g29851.t1.intron8;Parent=g29851.t1;
OX101756.1_Tachina_lurida_genome_assembly,_chromosome:_5	AUGUSTUS	CDS	109290161	109290331	1	+	0	ID=g29851.t1.CDS9;Parent=g29851.t1;
OX101756.1_Tachina_lurida_genome_assembly,_chromosome:_5	AUGUSTUS	exon	109290161	109290331	.	+	.	ID=g29851.t1.exon9;Parent=g29851.t1;
OX101756.1_Tachina_lurida_genome_assembly,_chromosome:_5	AUGUSTUS	intron	109290332	109290394	1	+	.	ID=g29851.t1.intron9;Parent=g29851.t1;
OX101756.1_Tachina_lurida_genome_assembly,_chromosome:_5	AUGUSTUS	CDS	109290395	109290547	1	+	0	ID=g29851.t1.CDS10;Parent=g29851.t1;
OX101756.1_Tachina_lurida_genome_assembly,_chromosome:_5	AUGUSTUS	exon	109290395	109290547	.	+	.	ID=g29851.t1.exon10;Parent=g29851.t1;
OX101756.1_Tachina_lurida_genome_assembly,_chromosome:_5	AUGUSTUS	intron	109290548	109290623	1	+	.	ID=g29851.t1.intron10;Parent=g29851.t1;
OX101756.1_Tachina_lurida_genome_assembly,_chromosome:_5	AUGUSTUS	CDS	109290624	109290719	1	+	0	ID=g29851.t1.CDS11;Parent=g29851.t1;
OX101756.1_Tachina_lurida_genome_assembly,_chromosome:_5	AUGUSTUS	exon	109290624	109290719	.	+	.	ID=g29851.t1.exon11;Parent=g29851.t1;
OX101756.1_Tachina_lurida_genome_assembly,_chromosome:_5	AUGUSTUS	stop_codon	109290717	109290719	.	+	0	ID=g29851.t1.stop1;Parent=g29851.t1;
OX101756.1_Tachina_lurida_genome_assembly,_chromosome:_5	AUGUSTUS	gene	109294560	109302613	.	+	.	ID=g29852;
OX101756.1_Tachina_lurida_genome_assembly,_chromosome:_5	AUGUSTUS	mRNA	109294560	109302613	1	+	.	ID=g29852.t1;Parent=g29852;
OX101756.1_Tachina_lurida_genome_assembly,_chromosome:_5	AUGUSTUS	start_codon	109294560	109294562	.	+	0	ID=g29852.t1.start1;Parent=g29852.t1;
OX101756.1_Tachina_lurida_genome_assembly,_chromosome:_5	AUGUSTUS	CDS	109294560	109294637	1	+	0	ID=g29852.t1.CDS1;Parent=g29852.t1;
OX101756.1_Tachina_lurida_genome_assembly,_chromosome:_5	AUGUSTUS	exon	109294560	109294637	.	+	.	ID=g29852.t1.exon1;Parent=g29852.t1;
OX101756.1_Tachina_lurida_genome_assembly,_chromosome:_5	AUGUSTUS	intron	109294638	109300286	1	+	.	ID=g29852.t1.intron1;Parent=g29852.t1;
OX101756.1_Tachina_lurida_genome_assembly,_chromosome:_5	AUGUSTUS	CDS	109300287	109300461	1	+	0	ID=g29852.t1.CDS2;Parent=g29852.t1;
OX101756.1_Tachina_lurida_genome_assembly,_chromosome:_5	AUGUSTUS	exon	109300287	109300461	.	+	.	ID=g29852.t1.exon2;Parent=g29852.t1;
OX101756.1_Tachina_lurida_genome_assembly,_chromosome:_5	AUGUSTUS	intron	109300462	109300530	1	+	.	ID=g29852.t1.intron2;Parent=g29852.t1;
OX101756.1_Tachina_lurida_genome_assembly,_chromosome:_5	AUGUSTUS	CDS	109300531	109300771	1	+	2	ID=g29852.t1.CDS3;Parent=g29852.t1;
OX101756.1_Tachina_lurida_genome_assembly,_chromosome:_5	AUGUSTUS	exon	109300531	109300771	.	+	.	ID=g29852.t1.exon3;Parent=g29852.t1;
OX101756.1_Tachina_lurida_genome_assembly,_chromosome:_5	AUGUSTUS	intron	109300772	109301430	1	+	.	ID=g29852.t1.intron3;Parent=g29852.t1;
OX101756.1_Tachina_lurida_genome_assembly,_chromosome:_5	AUGUSTUS	CDS	109301431	109301933	1	+	1	ID=g29852.t1.CDS4;Parent=g29852.t1;
OX101756.1_Tachina_lurida_genome_assembly,_chromosome:_5	AUGUSTUS	exon	109301431	109301933	.	+	.	ID=g29852.t1.exon4;Parent=g29852.t1;
OX101756.1_Tachina_lurida_genome_assembly,_chromosome:_5	AUGUSTUS	intron	109301934	109302011	1	+	.	ID=g29852.t1.intron4;Parent=g29852.t1;
OX101756.1_Tachina_lurida_genome_assembly,_chromosome:_5	AUGUSTUS	CDS	109302012	109302613	1	+	2	ID=g29852.t1.CDS5;Parent=g29852.t1;
OX101756.1_Tachina_lurida_genome_assembly,_chromosome:_5	AUGUSTUS	exon	109302012	109302613	.	+	.	ID=g29852.t1.exon5;Parent=g29852.t1;
OX101756.1_Tachina_lurida_genome_assembly,_chromosome:_5	AUGUSTUS	stop_codon	109302611	109302613	.	+	0	ID=g29852.t1.stop1;Parent=g29852.t1;
OX101756.1_Tachina_lurida_genome_assembly,_chromosome:_5	AUGUSTUS	gene	109317562	109317841	.	+	.	ID=g29853;
OX101756.1_Tachina_lurida_genome_assembly,_chromosome:_5	AUGUSTUS	mRNA	109317562	109317841	0.93	+	.	ID=g29853.t1;Parent=g29853;
OX101756.1_Tachina_lurida_genome_assembly,_chromosome:_5	AUGUSTUS	start_codon	109317562	109317564	.	+	0	ID=g29853.t1.start1;Parent=g29853.t1;
OX101756.1_Tachina_lurida_genome_assembly,_chromosome:_5	AUGUSTUS	CDS	109317562	109317589	0.93	+	0	ID=g29853.t1.CDS1;Parent=g29853.t1;
OX101756.1_Tachina_lurida_genome_assembly,_chromosome:_5	AUGUSTUS	exon	109317562	109317589	.	+	.	ID=g29853.t1.exon1;Parent=g29853.t1;
OX101756.1_Tachina_lurida_genome_assembly,_chromosome:_5	AUGUSTUS	intron	109317590	109317647	0.93	+	.	ID=g29853.t1.intron1;Parent=g29853.t1;
OX101756.1_Tachina_lurida_genome_assembly,_chromosome:_5	AUGUSTUS	CDS	109317648	109317841	1	+	2	ID=g29853.t1.CDS2;Parent=g29853.t1;
OX101756.1_Tachina_lurida_genome_assembly,_chromosome:_5	AUGUSTUS	exon	109317648	109317841	.	+	.	ID=g29853.t1.exon2;Parent=g29853.t1;
OX101756.1_Tachina_lurida_genome_assembly,_chromosome:_5	AUGUSTUS	stop_codon	109317839	109317841	.	+	0	ID=g29853.t1.stop1;Parent=g29853.t1;
OX101756.1_Tachina_lurida_genome_assembly,_chromosome:_5	AUGUSTUS	gene	109325916	109342125	.	-	.	ID=g29854;
OX101756.1_Tachina_lurida_genome_assembly,_chromosome:_5	AUGUSTUS	mRNA	109325916	109342125	1	-	.	ID=g29854.t1;Parent=g29854;
OX101756.1_Tachina_lurida_genome_assembly,_chromosome:_5	AUGUSTUS	stop_codon	109325916	109325918	.	-	0	ID=g29854.t1.stop1;Parent=g29854.t1;
OX101756.1_Tachina_lurida_genome_assembly,_chromosome:_5	AUGUSTUS	CDS	109325916	109326176	1	-	0	ID=g29854.t1.CDS1;Parent=g29854.t1;
OX101756.1_Tachina_lurida_genome_assembly,_chromosome:_5	AUGUSTUS	exon	109325916	109326176	.	-	.	ID=g29854.t1.exon1;Parent=g29854.t1;
OX101756.1_Tachina_lurida_genome_assembly,_chromosome:_5	AUGUSTUS	intron	109326177	109326254	1	-	.	ID=g29854.t1.intron1;Parent=g29854.t1;
OX101756.1_Tachina_lurida_genome_assembly,_chromosome:_5	AUGUSTUS	CDS	109326255	109326407	1	-	0	ID=g29854.t1.CDS2;Parent=g29854.t1;
OX101756.1_Tachina_lurida_genome_assembly,_chromosome:_5	AUGUSTUS	exon	109326255	109326407	.	-	.	ID=g29854.t1.exon2;Parent=g29854.t1;
OX101756.1_Tachina_lurida_genome_assembly,_chromosome:_5	AUGUSTUS	intron	109326408	109335275	1	-	.	ID=g29854.t1.intron2;Parent=g29854.t1;
OX101756.1_Tachina_lurida_genome_assembly,_chromosome:_5	AUGUSTUS	CDS	109335276	109335381	1	-	1	ID=g29854.t1.CDS3;Parent=g29854.t1;
OX101756.1_Tachina_lurida_genome_assembly,_chromosome:_5	AUGUSTUS	exon	109335276	109335381	.	-	.	ID=g29854.t1.exon3;Parent=g29854.t1;
OX101756.1_Tachina_lurida_genome_assembly,_chromosome:_5	AUGUSTUS	intron	109335382	109335442	1	-	.	ID=g29854.t1.intron3;Parent=g29854.t1;
OX101756.1_Tachina_lurida_genome_assembly,_chromosome:_5	AUGUSTUS	CDS	109335443	109336355	1	-	2	ID=g29854.t1.CDS4;Parent=g29854.t1;
OX101756.1_Tachina_lurida_genome_assembly,_chromosome:_5	AUGUSTUS	exon	109335443	109336355	.	-	.	ID=g29854.t1.exon4;Parent=g29854.t1;
OX101756.1_Tachina_lurida_genome_assembly,_chromosome:_5	AUGUSTUS	intron	109336356	109336430	1	-	.	ID=g29854.t1.intron4;Parent=g29854.t1;
OX101756.1_Tachina_lurida_genome_assembly,_chromosome:_5	AUGUSTUS	CDS	109336431	109336723	1	-	1	ID=g29854.t1.CDS5;Parent=g29854.t1;
OX101756.1_Tachina_lurida_genome_assembly,_chromosome:_5	AUGUSTUS	exon	109336431	109336723	.	-	.	ID=g29854.t1.exon5;Parent=g29854.t1;
OX101756.1_Tachina_lurida_genome_assembly,_chromosome:_5	AUGUSTUS	intron	109336724	109336792	1	-	.	ID=g29854.t1.intron5;Parent=g29854.t1;
OX101756.1_Tachina_lurida_genome_assembly,_chromosome:_5	AUGUSTUS	CDS	109336793	109336952	1	-	2	ID=g29854.t1.CDS6;Parent=g29854.t1;
OX101756.1_Tachina_lurida_genome_assembly,_chromosome:_5	AUGUSTUS	exon	109336793	109336952	.	-	.	ID=g29854.t1.exon6;Parent=g29854.t1;
OX101756.1_Tachina_lurida_genome_assembly,_chromosome:_5	AUGUSTUS	intron	109336953	109342004	1	-	.	ID=g29854.t1.intron6;Parent=g29854.t1;
OX101756.1_Tachina_lurida_genome_assembly,_chromosome:_5	AUGUSTUS	CDS	109342005	109342125	1	-	0	ID=g29854.t1.CDS7;Parent=g29854.t1;
OX101756.1_Tachina_lurida_genome_assembly,_chromosome:_5	AUGUSTUS	exon	109342005	109342125	.	-	.	ID=g29854.t1.exon7;Parent=g29854.t1;
OX101756.1_Tachina_lurida_genome_assembly,_chromosome:_5	AUGUSTUS	start_codon	109342123	109342125	.	-	0	ID=g29854.t1.start1;Parent=g29854.t1;
OX101756.1_Tachina_lurida_genome_assembly,_chromosome:_5	AUGUSTUS	gene	109343017	109348090	.	+	.	ID=g29855;
OX101756.1_Tachina_lurida_genome_assembly,_chromosome:_5	AUGUSTUS	mRNA	109343017	109348090	1	+	.	ID=g29855.t1;Parent=g29855;
OX101756.1_Tachina_lurida_genome_assembly,_chromosome:_5	AUGUSTUS	start_codon	109343017	109343019	.	+	0	ID=g29855.t1.start1;Parent=g29855.t1;
OX101756.1_Tachina_lurida_genome_assembly,_chromosome:_5	AUGUSTUS	CDS	109343017	109343115	1	+	0	ID=g29855.t1.CDS1;Parent=g29855.t1;
OX101756.1_Tachina_lurida_genome_assembly,_chromosome:_5	AUGUSTUS	exon	109343017	109343115	.	+	.	ID=g29855.t1.exon1;Parent=g29855.t1;
OX101756.1_Tachina_lurida_genome_assembly,_chromosome:_5	AUGUSTUS	intron	109343116	109343168	1	+	.	ID=g29855.t1.intron1;Parent=g29855.t1;
OX101756.1_Tachina_lurida_genome_assembly,_chromosome:_5	AUGUSTUS	CDS	109343169	109343372	1	+	0	ID=g29855.t1.CDS2;Parent=g29855.t1;
OX101756.1_Tachina_lurida_genome_assembly,_chromosome:_5	AUGUSTUS	exon	109343169	109343372	.	+	.	ID=g29855.t1.exon2;Parent=g29855.t1;
OX101756.1_Tachina_lurida_genome_assembly,_chromosome:_5	AUGUSTUS	intron	109343373	109346860	1	+	.	ID=g29855.t1.intron2;Parent=g29855.t1;
OX101756.1_Tachina_lurida_genome_assembly,_chromosome:_5	AUGUSTUS	CDS	109346861	109347690	1	+	0	ID=g29855.t1.CDS3;Parent=g29855.t1;
OX101756.1_Tachina_lurida_genome_assembly,_chromosome:_5	AUGUSTUS	exon	109346861	109347690	.	+	.	ID=g29855.t1.exon3;Parent=g29855.t1;
OX101756.1_Tachina_lurida_genome_assembly,_chromosome:_5	AUGUSTUS	intron	109347691	109347750	1	+	.	ID=g29855.t1.intron3;Parent=g29855.t1;
OX101756.1_Tachina_lurida_genome_assembly,_chromosome:_5	AUGUSTUS	CDS	109347751	109347941	1	+	1	ID=g29855.t1.CDS4;Parent=g29855.t1;
OX101756.1_Tachina_lurida_genome_assembly,_chromosome:_5	AUGUSTUS	exon	109347751	109347941	.	+	.	ID=g29855.t1.exon4;Parent=g29855.t1;
OX101756.1_Tachina_lurida_genome_assembly,_chromosome:_5	AUGUSTUS	intron	109347942	109348007	1	+	.	ID=g29855.t1.intron4;Parent=g29855.t1;
OX101756.1_Tachina_lurida_genome_assembly,_chromosome:_5	AUGUSTUS	CDS	109348008	109348090	1	+	2	ID=g29855.t1.CDS5;Parent=g29855.t1;
OX101756.1_Tachina_lurida_genome_assembly,_chromosome:_5	AUGUSTUS	exon	109348008	109348090	.	+	.	ID=g29855.t1.exon5;Parent=g29855.t1;
OX101756.1_Tachina_lurida_genome_assembly,_chromosome:_5	AUGUSTUS	stop_codon	109348088	109348090	.	+	0	ID=g29855.t1.stop1;Parent=g29855.t1;
OX101756.1_Tachina_lurida_genome_assembly,_chromosome:_5	AUGUSTUS	gene	109349142	109350640	.	-	.	ID=g29856;
OX101756.1_Tachina_lurida_genome_assembly,_chromosome:_5	AUGUSTUS	mRNA	109349142	109350640	1	-	.	ID=g29856.t1;Parent=g29856;
OX101756.1_Tachina_lurida_genome_assembly,_chromosome:_5	AUGUSTUS	stop_codon	109349142	109349144	.	-	0	ID=g29856.t1.stop1;Parent=g29856.t1;
OX101756.1_Tachina_lurida_genome_assembly,_chromosome:_5	AUGUSTUS	CDS	109349142	109350134	1	-	0	ID=g29856.t1.CDS1;Parent=g29856.t1;
OX101756.1_Tachina_lurida_genome_assembly,_chromosome:_5	AUGUSTUS	exon	109349142	109350134	.	-	.	ID=g29856.t1.exon1;Parent=g29856.t1;
OX101756.1_Tachina_lurida_genome_assembly,_chromosome:_5	AUGUSTUS	intron	109350135	109350346	1	-	.	ID=g29856.t1.intron1;Parent=g29856.t1;
OX101756.1_Tachina_lurida_genome_assembly,_chromosome:_5	AUGUSTUS	CDS	109350347	109350640	1	-	0	ID=g29856.t1.CDS2;Parent=g29856.t1;
OX101756.1_Tachina_lurida_genome_assembly,_chromosome:_5	AUGUSTUS	exon	109350347	109350640	.	-	.	ID=g29856.t1.exon2;Parent=g29856.t1;
OX101756.1_Tachina_lurida_genome_assembly,_chromosome:_5	AUGUSTUS	start_codon	109350638	109350640	.	-	0	ID=g29856.t1.start1;Parent=g29856.t1;
OX101756.1_Tachina_lurida_genome_assembly,_chromosome:_5	AUGUSTUS	gene	109374316	109383306	.	+	.	ID=g29857;
OX101756.1_Tachina_lurida_genome_assembly,_chromosome:_5	AUGUSTUS	mRNA	109374316	109383306	1	+	.	ID=g29857.t1;Parent=g29857;
OX101756.1_Tachina_lurida_genome_assembly,_chromosome:_5	AUGUSTUS	start_codon	109374316	109374318	.	+	0	ID=g29857.t1.start1;Parent=g29857.t1;
OX101756.1_Tachina_lurida_genome_assembly,_chromosome:_5	AUGUSTUS	CDS	109374316	109374467	1	+	0	ID=g29857.t1.CDS1;Parent=g29857.t1;
OX101756.1_Tachina_lurida_genome_assembly,_chromosome:_5	AUGUSTUS	exon	109374316	109374467	.	+	.	ID=g29857.t1.exon1;Parent=g29857.t1;
OX101756.1_Tachina_lurida_genome_assembly,_chromosome:_5	AUGUSTUS	intron	109374468	109374544	1	+	.	ID=g29857.t1.intron1;Parent=g29857.t1;
OX101756.1_Tachina_lurida_genome_assembly,_chromosome:_5	AUGUSTUS	CDS	109374545	109374837	1	+	1	ID=g29857.t1.CDS2;Parent=g29857.t1;
OX101756.1_Tachina_lurida_genome_assembly,_chromosome:_5	AUGUSTUS	exon	109374545	109374837	.	+	.	ID=g29857.t1.exon2;Parent=g29857.t1;
OX101756.1_Tachina_lurida_genome_assembly,_chromosome:_5	AUGUSTUS	intron	109374838	109380288	1	+	.	ID=g29857.t1.intron2;Parent=g29857.t1;
OX101756.1_Tachina_lurida_genome_assembly,_chromosome:_5	AUGUSTUS	CDS	109380289	109380694	1	+	2	ID=g29857.t1.CDS3;Parent=g29857.t1;
OX101756.1_Tachina_lurida_genome_assembly,_chromosome:_5	AUGUSTUS	exon	109380289	109380694	.	+	.	ID=g29857.t1.exon3;Parent=g29857.t1;
OX101756.1_Tachina_lurida_genome_assembly,_chromosome:_5	AUGUSTUS	intron	109380695	109380758	1	+	.	ID=g29857.t1.intron3;Parent=g29857.t1;
OX101756.1_Tachina_lurida_genome_assembly,_chromosome:_5	AUGUSTUS	CDS	109380759	109381265	1	+	1	ID=g29857.t1.CDS4;Parent=g29857.t1;
OX101756.1_Tachina_lurida_genome_assembly,_chromosome:_5	AUGUSTUS	exon	109380759	109381265	.	+	.	ID=g29857.t1.exon4;Parent=g29857.t1;
OX101756.1_Tachina_lurida_genome_assembly,_chromosome:_5	AUGUSTUS	intron	109381266	109381374	1	+	.	ID=g29857.t1.intron4;Parent=g29857.t1;
OX101756.1_Tachina_lurida_genome_assembly,_chromosome:_5	AUGUSTUS	CDS	109381375	109381480	1	+	1	ID=g29857.t1.CDS5;Parent=g29857.t1;
OX101756.1_Tachina_lurida_genome_assembly,_chromosome:_5	AUGUSTUS	exon	109381375	109381480	.	+	.	ID=g29857.t1.exon5;Parent=g29857.t1;
OX101756.1_Tachina_lurida_genome_assembly,_chromosome:_5	AUGUSTUS	intron	109381481	109382814	1	+	.	ID=g29857.t1.intron5;Parent=g29857.t1;
OX101756.1_Tachina_lurida_genome_assembly,_chromosome:_5	AUGUSTUS	CDS	109382815	109382970	1	+	0	ID=g29857.t1.CDS6;Parent=g29857.t1;
OX101756.1_Tachina_lurida_genome_assembly,_chromosome:_5	AUGUSTUS	exon	109382815	109382970	.	+	.	ID=g29857.t1.exon6;Parent=g29857.t1;
OX101756.1_Tachina_lurida_genome_assembly,_chromosome:_5	AUGUSTUS	intron	109382971	109383045	1	+	.	ID=g29857.t1.intron6;Parent=g29857.t1;
OX101756.1_Tachina_lurida_genome_assembly,_chromosome:_5	AUGUSTUS	CDS	109383046	109383306	1	+	0	ID=g29857.t1.CDS7;Parent=g29857.t1;
OX101756.1_Tachina_lurida_genome_assembly,_chromosome:_5	AUGUSTUS	exon	109383046	109383306	.	+	.	ID=g29857.t1.exon7;Parent=g29857.t1;
OX101756.1_Tachina_lurida_genome_assembly,_chromosome:_5	AUGUSTUS	stop_codon	109383304	109383306	.	+	0	ID=g29857.t1.stop1;Parent=g29857.t1;
OX101756.1_Tachina_lurida_genome_assembly,_chromosome:_5	AUGUSTUS	gene	109394566	109405711	.	+	.	ID=g29858;
OX101756.1_Tachina_lurida_genome_assembly,_chromosome:_5	AUGUSTUS	mRNA	109394566	109405711	1	+	.	ID=g29858.t1;Parent=g29858;
OX101756.1_Tachina_lurida_genome_assembly,_chromosome:_5	AUGUSTUS	start_codon	109394566	109394568	.	+	0	ID=g29858.t1.start1;Parent=g29858.t1;
OX101756.1_Tachina_lurida_genome_assembly,_chromosome:_5	AUGUSTUS	CDS	109394566	109394707	1	+	0	ID=g29858.t1.CDS1;Parent=g29858.t1;
OX101756.1_Tachina_lurida_genome_assembly,_chromosome:_5	AUGUSTUS	exon	109394566	109394707	.	+	.	ID=g29858.t1.exon1;Parent=g29858.t1;
OX101756.1_Tachina_lurida_genome_assembly,_chromosome:_5	AUGUSTUS	intron	109394708	109402236	1	+	.	ID=g29858.t1.intron1;Parent=g29858.t1;
OX101756.1_Tachina_lurida_genome_assembly,_chromosome:_5	AUGUSTUS	CDS	109402237	109402399	1	+	2	ID=g29858.t1.CDS2;Parent=g29858.t1;
OX101756.1_Tachina_lurida_genome_assembly,_chromosome:_5	AUGUSTUS	exon	109402237	109402399	.	+	.	ID=g29858.t1.exon2;Parent=g29858.t1;
OX101756.1_Tachina_lurida_genome_assembly,_chromosome:_5	AUGUSTUS	intron	109402400	109402460	1	+	.	ID=g29858.t1.intron2;Parent=g29858.t1;
OX101756.1_Tachina_lurida_genome_assembly,_chromosome:_5	AUGUSTUS	CDS	109402461	109402753	1	+	1	ID=g29858.t1.CDS3;Parent=g29858.t1;
OX101756.1_Tachina_lurida_genome_assembly,_chromosome:_5	AUGUSTUS	exon	109402461	109402753	.	+	.	ID=g29858.t1.exon3;Parent=g29858.t1;
OX101756.1_Tachina_lurida_genome_assembly,_chromosome:_5	AUGUSTUS	intron	109402754	109402818	1	+	.	ID=g29858.t1.intron3;Parent=g29858.t1;
OX101756.1_Tachina_lurida_genome_assembly,_chromosome:_5	AUGUSTUS	CDS	109402819	109403224	1	+	2	ID=g29858.t1.CDS4;Parent=g29858.t1;
OX101756.1_Tachina_lurida_genome_assembly,_chromosome:_5	AUGUSTUS	exon	109402819	109403224	.	+	.	ID=g29858.t1.exon4;Parent=g29858.t1;
OX101756.1_Tachina_lurida_genome_assembly,_chromosome:_5	AUGUSTUS	intron	109403225	109404553	1	+	.	ID=g29858.t1.intron4;Parent=g29858.t1;
OX101756.1_Tachina_lurida_genome_assembly,_chromosome:_5	AUGUSTUS	CDS	109404554	109405060	1	+	1	ID=g29858.t1.CDS5;Parent=g29858.t1;
OX101756.1_Tachina_lurida_genome_assembly,_chromosome:_5	AUGUSTUS	exon	109404554	109405060	.	+	.	ID=g29858.t1.exon5;Parent=g29858.t1;
OX101756.1_Tachina_lurida_genome_assembly,_chromosome:_5	AUGUSTUS	intron	109405061	109405130	1	+	.	ID=g29858.t1.intron5;Parent=g29858.t1;
OX101756.1_Tachina_lurida_genome_assembly,_chromosome:_5	AUGUSTUS	CDS	109405131	109405236	1	+	1	ID=g29858.t1.CDS6;Parent=g29858.t1;
OX101756.1_Tachina_lurida_genome_assembly,_chromosome:_5	AUGUSTUS	exon	109405131	109405236	.	+	.	ID=g29858.t1.exon6;Parent=g29858.t1;
OX101756.1_Tachina_lurida_genome_assembly,_chromosome:_5	AUGUSTUS	intron	109405237	109405294	1	+	.	ID=g29858.t1.intron6;Parent=g29858.t1;
OX101756.1_Tachina_lurida_genome_assembly,_chromosome:_5	AUGUSTUS	CDS	109405295	109405711	1	+	0	ID=g29858.t1.CDS7;Parent=g29858.t1;
OX101756.1_Tachina_lurida_genome_assembly,_chromosome:_5	AUGUSTUS	exon	109405295	109405711	.	+	.	ID=g29858.t1.exon7;Parent=g29858.t1;
OX101756.1_Tachina_lurida_genome_assembly,_chromosome:_5	AUGUSTUS	stop_codon	109405709	109405711	.	+	0	ID=g29858.t1.stop1;Parent=g29858.t1;
OX101756.1_Tachina_lurida_genome_assembly,_chromosome:_5	AUGUSTUS	gene	109413288	109426945	.	+	.	ID=g29859;
OX101756.1_Tachina_lurida_genome_assembly,_chromosome:_5	AUGUSTUS	mRNA	109413288	109426945	1	+	.	ID=g29859.t1;Parent=g29859;
OX101756.1_Tachina_lurida_genome_assembly,_chromosome:_5	AUGUSTUS	start_codon	109413288	109413290	.	+	0	ID=g29859.t1.start1;Parent=g29859.t1;
OX101756.1_Tachina_lurida_genome_assembly,_chromosome:_5	AUGUSTUS	CDS	109413288	109413417	1	+	0	ID=g29859.t1.CDS1;Parent=g29859.t1;
OX101756.1_Tachina_lurida_genome_assembly,_chromosome:_5	AUGUSTUS	exon	109413288	109413417	.	+	.	ID=g29859.t1.exon1;Parent=g29859.t1;
OX101756.1_Tachina_lurida_genome_assembly,_chromosome:_5	AUGUSTUS	intron	109413418	109424434	1	+	.	ID=g29859.t1.intron1;Parent=g29859.t1;
OX101756.1_Tachina_lurida_genome_assembly,_chromosome:_5	AUGUSTUS	CDS	109424435	109424591	1	+	2	ID=g29859.t1.CDS2;Parent=g29859.t1;
OX101756.1_Tachina_lurida_genome_assembly,_chromosome:_5	AUGUSTUS	exon	109424435	109424591	.	+	.	ID=g29859.t1.exon2;Parent=g29859.t1;
OX101756.1_Tachina_lurida_genome_assembly,_chromosome:_5	AUGUSTUS	intron	109424592	109424654	1	+	.	ID=g29859.t1.intron2;Parent=g29859.t1;
OX101756.1_Tachina_lurida_genome_assembly,_chromosome:_5	AUGUSTUS	CDS	109424655	109424947	1	+	1	ID=g29859.t1.CDS3;Parent=g29859.t1;
OX101756.1_Tachina_lurida_genome_assembly,_chromosome:_5	AUGUSTUS	exon	109424655	109424947	.	+	.	ID=g29859.t1.exon3;Parent=g29859.t1;
OX101756.1_Tachina_lurida_genome_assembly,_chromosome:_5	AUGUSTUS	intron	109424948	109425023	1	+	.	ID=g29859.t1.intron3;Parent=g29859.t1;
OX101756.1_Tachina_lurida_genome_assembly,_chromosome:_5	AUGUSTUS	CDS	109425024	109425429	1	+	2	ID=g29859.t1.CDS4;Parent=g29859.t1;
OX101756.1_Tachina_lurida_genome_assembly,_chromosome:_5	AUGUSTUS	exon	109425024	109425429	.	+	.	ID=g29859.t1.exon4;Parent=g29859.t1;
OX101756.1_Tachina_lurida_genome_assembly,_chromosome:_5	AUGUSTUS	intron	109425430	109425761	1	+	.	ID=g29859.t1.intron4;Parent=g29859.t1;
OX101756.1_Tachina_lurida_genome_assembly,_chromosome:_5	AUGUSTUS	CDS	109425762	109426268	1	+	1	ID=g29859.t1.CDS5;Parent=g29859.t1;
OX101756.1_Tachina_lurida_genome_assembly,_chromosome:_5	AUGUSTUS	exon	109425762	109426268	.	+	.	ID=g29859.t1.exon5;Parent=g29859.t1;
OX101756.1_Tachina_lurida_genome_assembly,_chromosome:_5	AUGUSTUS	intron	109426269	109426328	1	+	.	ID=g29859.t1.intron5;Parent=g29859.t1;
OX101756.1_Tachina_lurida_genome_assembly,_chromosome:_5	AUGUSTUS	CDS	109426329	109426593	1	+	1	ID=g29859.t1.CDS6;Parent=g29859.t1;
OX101756.1_Tachina_lurida_genome_assembly,_chromosome:_5	AUGUSTUS	exon	109426329	109426593	.	+	.	ID=g29859.t1.exon6;Parent=g29859.t1;
OX101756.1_Tachina_lurida_genome_assembly,_chromosome:_5	AUGUSTUS	intron	109426594	109426660	1	+	.	ID=g29859.t1.intron6;Parent=g29859.t1;
OX101756.1_Tachina_lurida_genome_assembly,_chromosome:_5	AUGUSTUS	CDS	109426661	109426945	1	+	0	ID=g29859.t1.CDS7;Parent=g29859.t1;
OX101756.1_Tachina_lurida_genome_assembly,_chromosome:_5	AUGUSTUS	exon	109426661	109426945	.	+	.	ID=g29859.t1.exon7;Parent=g29859.t1;
OX101756.1_Tachina_lurida_genome_assembly,_chromosome:_5	AUGUSTUS	stop_codon	109426943	109426945	.	+	0	ID=g29859.t1.stop1;Parent=g29859.t1;
OX101756.1_Tachina_lurida_genome_assembly,_chromosome:_5	AUGUSTUS	gene	109457933	109461892	.	+	.	ID=g29860;
OX101756.1_Tachina_lurida_genome_assembly,_chromosome:_5	AUGUSTUS	mRNA	109457933	109461892	1	+	.	ID=g29860.t1;Parent=g29860;
OX101756.1_Tachina_lurida_genome_assembly,_chromosome:_5	AUGUSTUS	start_codon	109457933	109457935	.	+	0	ID=g29860.t1.start1;Parent=g29860.t1;
OX101756.1_Tachina_lurida_genome_assembly,_chromosome:_5	AUGUSTUS	CDS	109457933	109461892	1	+	0	ID=g29860.t1.CDS1;Parent=g29860.t1;
OX101756.1_Tachina_lurida_genome_assembly,_chromosome:_5	AUGUSTUS	exon	109457933	109461892	.	+	.	ID=g29860.t1.exon1;Parent=g29860.t1;
OX101756.1_Tachina_lurida_genome_assembly,_chromosome:_5	AUGUSTUS	stop_codon	109461890	109461892	.	+	0	ID=g29860.t1.stop1;Parent=g29860.t1;
OX101756.1_Tachina_lurida_genome_assembly,_chromosome:_5	AUGUSTUS	gene	109492233	109513498	.	-	.	ID=g29861;
OX101756.1_Tachina_lurida_genome_assembly,_chromosome:_5	AUGUSTUS	mRNA	109492233	109513498	1	-	.	ID=g29861.t1;Parent=g29861;
OX101756.1_Tachina_lurida_genome_assembly,_chromosome:_5	AUGUSTUS	stop_codon	109492233	109492235	.	-	0	ID=g29861.t1.stop1;Parent=g29861.t1;
OX101756.1_Tachina_lurida_genome_assembly,_chromosome:_5	AUGUSTUS	CDS	109492233	109492420	1	-	2	ID=g29861.t1.CDS1;Parent=g29861.t1;
OX101756.1_Tachina_lurida_genome_assembly,_chromosome:_5	AUGUSTUS	exon	109492233	109492420	.	-	.	ID=g29861.t1.exon1;Parent=g29861.t1;
OX101756.1_Tachina_lurida_genome_assembly,_chromosome:_5	AUGUSTUS	intron	109492421	109512009	1	-	.	ID=g29861.t1.intron1;Parent=g29861.t1;
OX101756.1_Tachina_lurida_genome_assembly,_chromosome:_5	AUGUSTUS	CDS	109512010	109512705	1	-	2	ID=g29861.t1.CDS2;Parent=g29861.t1;
OX101756.1_Tachina_lurida_genome_assembly,_chromosome:_5	AUGUSTUS	exon	109512010	109512705	.	-	.	ID=g29861.t1.exon2;Parent=g29861.t1;
OX101756.1_Tachina_lurida_genome_assembly,_chromosome:_5	AUGUSTUS	intron	109512706	109512942	1	-	.	ID=g29861.t1.intron2;Parent=g29861.t1;
OX101756.1_Tachina_lurida_genome_assembly,_chromosome:_5	AUGUSTUS	CDS	109512943	109513243	1	-	0	ID=g29861.t1.CDS3;Parent=g29861.t1;
OX101756.1_Tachina_lurida_genome_assembly,_chromosome:_5	AUGUSTUS	exon	109512943	109513243	.	-	.	ID=g29861.t1.exon3;Parent=g29861.t1;
OX101756.1_Tachina_lurida_genome_assembly,_chromosome:_5	AUGUSTUS	intron	109513244	109513462	1	-	.	ID=g29861.t1.intron3;Parent=g29861.t1;
OX101756.1_Tachina_lurida_genome_assembly,_chromosome:_5	AUGUSTUS	CDS	109513463	109513498	1	-	0	ID=g29861.t1.CDS4;Parent=g29861.t1;
OX101756.1_Tachina_lurida_genome_assembly,_chromosome:_5	AUGUSTUS	exon	109513463	109513498	.	-	.	ID=g29861.t1.exon4;Parent=g29861.t1;
OX101756.1_Tachina_lurida_genome_assembly,_chromosome:_5	AUGUSTUS	start_codon	109513496	109513498	.	-	0	ID=g29861.t1.start1;Parent=g29861.t1;
OX101756.1_Tachina_lurida_genome_assembly,_chromosome:_5	AUGUSTUS	gene	110009521	110010477	.	+	.	ID=g29862;
OX101756.1_Tachina_lurida_genome_assembly,_chromosome:_5	AUGUSTUS	mRNA	110009521	110010477	1	+	.	ID=g29862.t1;Parent=g29862;
OX101756.1_Tachina_lurida_genome_assembly,_chromosome:_5	AUGUSTUS	start_codon	110009521	110009523	.	+	0	ID=g29862.t1.start1;Parent=g29862.t1;
OX101756.1_Tachina_lurida_genome_assembly,_chromosome:_5	AUGUSTUS	CDS	110009521	110009674	1	+	0	ID=g29862.t1.CDS1;Parent=g29862.t1;
OX101756.1_Tachina_lurida_genome_assembly,_chromosome:_5	AUGUSTUS	exon	110009521	110009674	.	+	.	ID=g29862.t1.exon1;Parent=g29862.t1;
OX101756.1_Tachina_lurida_genome_assembly,_chromosome:_5	AUGUSTUS	intron	110009675	110009741	1	+	.	ID=g29862.t1.intron1;Parent=g29862.t1;
OX101756.1_Tachina_lurida_genome_assembly,_chromosome:_5	AUGUSTUS	CDS	110009742	110009950	1	+	2	ID=g29862.t1.CDS2;Parent=g29862.t1;
OX101756.1_Tachina_lurida_genome_assembly,_chromosome:_5	AUGUSTUS	exon	110009742	110009950	.	+	.	ID=g29862.t1.exon2;Parent=g29862.t1;
OX101756.1_Tachina_lurida_genome_assembly,_chromosome:_5	AUGUSTUS	intron	110009951	110010019	1	+	.	ID=g29862.t1.intron2;Parent=g29862.t1;
OX101756.1_Tachina_lurida_genome_assembly,_chromosome:_5	AUGUSTUS	CDS	110010020	110010173	1	+	0	ID=g29862.t1.CDS3;Parent=g29862.t1;
OX101756.1_Tachina_lurida_genome_assembly,_chromosome:_5	AUGUSTUS	exon	110010020	110010173	.	+	.	ID=g29862.t1.exon3;Parent=g29862.t1;
OX101756.1_Tachina_lurida_genome_assembly,_chromosome:_5	AUGUSTUS	intron	110010174	110010241	1	+	.	ID=g29862.t1.intron3;Parent=g29862.t1;
OX101756.1_Tachina_lurida_genome_assembly,_chromosome:_5	AUGUSTUS	CDS	110010242	110010477	1	+	2	ID=g29862.t1.CDS4;Parent=g29862.t1;
OX101756.1_Tachina_lurida_genome_assembly,_chromosome:_5	AUGUSTUS	exon	110010242	110010477	.	+	.	ID=g29862.t1.exon4;Parent=g29862.t1;
OX101756.1_Tachina_lurida_genome_assembly,_chromosome:_5	AUGUSTUS	stop_codon	110010475	110010477	.	+	0	ID=g29862.t1.stop1;Parent=g29862.t1;
OX101756.1_Tachina_lurida_genome_assembly,_chromosome:_5	AUGUSTUS	gene	110012219	110014646	.	-	.	ID=g29863;
OX101756.1_Tachina_lurida_genome_assembly,_chromosome:_5	AUGUSTUS	mRNA	110012219	110014646	1	-	.	ID=g29863.t1;Parent=g29863;
OX101756.1_Tachina_lurida_genome_assembly,_chromosome:_5	AUGUSTUS	stop_codon	110012219	110012221	.	-	0	ID=g29863.t1.stop1;Parent=g29863.t1;
OX101756.1_Tachina_lurida_genome_assembly,_chromosome:_5	AUGUSTUS	CDS	110012219	110012433	1	-	2	ID=g29863.t1.CDS1;Parent=g29863.t1;
OX101756.1_Tachina_lurida_genome_assembly,_chromosome:_5	AUGUSTUS	exon	110012219	110012433	.	-	.	ID=g29863.t1.exon1;Parent=g29863.t1;
OX101756.1_Tachina_lurida_genome_assembly,_chromosome:_5	AUGUSTUS	intron	110012434	110012494	1	-	.	ID=g29863.t1.intron1;Parent=g29863.t1;
OX101756.1_Tachina_lurida_genome_assembly,_chromosome:_5	AUGUSTUS	CDS	110012495	110012648	1	-	0	ID=g29863.t1.CDS2;Parent=g29863.t1;
OX101756.1_Tachina_lurida_genome_assembly,_chromosome:_5	AUGUSTUS	exon	110012495	110012648	.	-	.	ID=g29863.t1.exon2;Parent=g29863.t1;
OX101756.1_Tachina_lurida_genome_assembly,_chromosome:_5	AUGUSTUS	intron	110012649	110014272	1	-	.	ID=g29863.t1.intron2;Parent=g29863.t1;
OX101756.1_Tachina_lurida_genome_assembly,_chromosome:_5	AUGUSTUS	CDS	110014273	110014481	1	-	2	ID=g29863.t1.CDS3;Parent=g29863.t1;
OX101756.1_Tachina_lurida_genome_assembly,_chromosome:_5	AUGUSTUS	exon	110014273	110014481	.	-	.	ID=g29863.t1.exon3;Parent=g29863.t1;
OX101756.1_Tachina_lurida_genome_assembly,_chromosome:_5	AUGUSTUS	intron	110014482	110014567	1	-	.	ID=g29863.t1.intron3;Parent=g29863.t1;
OX101756.1_Tachina_lurida_genome_assembly,_chromosome:_5	AUGUSTUS	CDS	110014568	110014646	1	-	0	ID=g29863.t1.CDS4;Parent=g29863.t1;
OX101756.1_Tachina_lurida_genome_assembly,_chromosome:_5	AUGUSTUS	exon	110014568	110014646	.	-	.	ID=g29863.t1.exon4;Parent=g29863.t1;
OX101756.1_Tachina_lurida_genome_assembly,_chromosome:_5	AUGUSTUS	start_codon	110014644	110014646	.	-	0	ID=g29863.t1.start1;Parent=g29863.t1;
OX101756.1_Tachina_lurida_genome_assembly,_chromosome:_5	AUGUSTUS	gene	110018640	110019554	.	+	.	ID=g29864;
OX101756.1_Tachina_lurida_genome_assembly,_chromosome:_5	AUGUSTUS	mRNA	110018640	110019554	1	+	.	ID=g29864.t1;Parent=g29864;
OX101756.1_Tachina_lurida_genome_assembly,_chromosome:_5	AUGUSTUS	start_codon	110018640	110018642	.	+	0	ID=g29864.t1.start1;Parent=g29864.t1;
OX101756.1_Tachina_lurida_genome_assembly,_chromosome:_5	AUGUSTUS	CDS	110018640	110018793	1	+	0	ID=g29864.t1.CDS1;Parent=g29864.t1;
OX101756.1_Tachina_lurida_genome_assembly,_chromosome:_5	AUGUSTUS	exon	110018640	110018793	.	+	.	ID=g29864.t1.exon1;Parent=g29864.t1;
OX101756.1_Tachina_lurida_genome_assembly,_chromosome:_5	AUGUSTUS	intron	110018794	110018858	1	+	.	ID=g29864.t1.intron1;Parent=g29864.t1;
OX101756.1_Tachina_lurida_genome_assembly,_chromosome:_5	AUGUSTUS	CDS	110018859	110019067	1	+	2	ID=g29864.t1.CDS2;Parent=g29864.t1;
OX101756.1_Tachina_lurida_genome_assembly,_chromosome:_5	AUGUSTUS	exon	110018859	110019067	.	+	.	ID=g29864.t1.exon2;Parent=g29864.t1;
OX101756.1_Tachina_lurida_genome_assembly,_chromosome:_5	AUGUSTUS	intron	110019068	110019141	1	+	.	ID=g29864.t1.intron2;Parent=g29864.t1;
OX101756.1_Tachina_lurida_genome_assembly,_chromosome:_5	AUGUSTUS	CDS	110019142	110019295	1	+	0	ID=g29864.t1.CDS3;Parent=g29864.t1;
OX101756.1_Tachina_lurida_genome_assembly,_chromosome:_5	AUGUSTUS	exon	110019142	110019295	.	+	.	ID=g29864.t1.exon3;Parent=g29864.t1;
OX101756.1_Tachina_lurida_genome_assembly,_chromosome:_5	AUGUSTUS	intron	110019296	110019351	1	+	.	ID=g29864.t1.intron3;Parent=g29864.t1;
OX101756.1_Tachina_lurida_genome_assembly,_chromosome:_5	AUGUSTUS	CDS	110019352	110019554	1	+	2	ID=g29864.t1.CDS4;Parent=g29864.t1;
OX101756.1_Tachina_lurida_genome_assembly,_chromosome:_5	AUGUSTUS	exon	110019352	110019554	.	+	.	ID=g29864.t1.exon4;Parent=g29864.t1;
OX101756.1_Tachina_lurida_genome_assembly,_chromosome:_5	AUGUSTUS	stop_codon	110019552	110019554	.	+	0	ID=g29864.t1.stop1;Parent=g29864.t1;
OX101756.1_Tachina_lurida_genome_assembly,_chromosome:_5	AUGUSTUS	gene	110020420	110022075	.	-	.	ID=g29865;
OX101756.1_Tachina_lurida_genome_assembly,_chromosome:_5	AUGUSTUS	mRNA	110020420	110022075	1	-	.	ID=g29865.t1;Parent=g29865;
OX101756.1_Tachina_lurida_genome_assembly,_chromosome:_5	AUGUSTUS	stop_codon	110020420	110020422	.	-	0	ID=g29865.t1.stop1;Parent=g29865.t1;
OX101756.1_Tachina_lurida_genome_assembly,_chromosome:_5	AUGUSTUS	CDS	110020420	110020622	1	-	2	ID=g29865.t1.CDS1;Parent=g29865.t1;
OX101756.1_Tachina_lurida_genome_assembly,_chromosome:_5	AUGUSTUS	exon	110020420	110020622	.	-	.	ID=g29865.t1.exon1;Parent=g29865.t1;
OX101756.1_Tachina_lurida_genome_assembly,_chromosome:_5	AUGUSTUS	intron	110020623	110020684	1	-	.	ID=g29865.t1.intron1;Parent=g29865.t1;
OX101756.1_Tachina_lurida_genome_assembly,_chromosome:_5	AUGUSTUS	CDS	110020685	110020838	1	-	0	ID=g29865.t1.CDS2;Parent=g29865.t1;
OX101756.1_Tachina_lurida_genome_assembly,_chromosome:_5	AUGUSTUS	exon	110020685	110020838	.	-	.	ID=g29865.t1.exon2;Parent=g29865.t1;
OX101756.1_Tachina_lurida_genome_assembly,_chromosome:_5	AUGUSTUS	intron	110020839	110021648	1	-	.	ID=g29865.t1.intron2;Parent=g29865.t1;
OX101756.1_Tachina_lurida_genome_assembly,_chromosome:_5	AUGUSTUS	CDS	110021649	110021857	1	-	2	ID=g29865.t1.CDS3;Parent=g29865.t1;
OX101756.1_Tachina_lurida_genome_assembly,_chromosome:_5	AUGUSTUS	exon	110021649	110021857	.	-	.	ID=g29865.t1.exon3;Parent=g29865.t1;
OX101756.1_Tachina_lurida_genome_assembly,_chromosome:_5	AUGUSTUS	intron	110021858	110021996	1	-	.	ID=g29865.t1.intron3;Parent=g29865.t1;
OX101756.1_Tachina_lurida_genome_assembly,_chromosome:_5	AUGUSTUS	CDS	110021997	110022075	1	-	0	ID=g29865.t1.CDS4;Parent=g29865.t1;
OX101756.1_Tachina_lurida_genome_assembly,_chromosome:_5	AUGUSTUS	exon	110021997	110022075	.	-	.	ID=g29865.t1.exon4;Parent=g29865.t1;
OX101756.1_Tachina_lurida_genome_assembly,_chromosome:_5	AUGUSTUS	start_codon	110022073	110022075	.	-	0	ID=g29865.t1.start1;Parent=g29865.t1;
OX101756.1_Tachina_lurida_genome_assembly,_chromosome:_5	AUGUSTUS	gene	110027070	110027625	.	+	.	ID=g29866;
OX101756.1_Tachina_lurida_genome_assembly,_chromosome:_5	AUGUSTUS	mRNA	110027070	110027625	0.53	+	.	ID=g29866.t1;Parent=g29866;
OX101756.1_Tachina_lurida_genome_assembly,_chromosome:_5	AUGUSTUS	start_codon	110027070	110027072	.	+	0	ID=g29866.t1.start1;Parent=g29866.t1;
OX101756.1_Tachina_lurida_genome_assembly,_chromosome:_5	AUGUSTUS	CDS	110027070	110027302	0.53	+	0	ID=g29866.t1.CDS1;Parent=g29866.t1;
OX101756.1_Tachina_lurida_genome_assembly,_chromosome:_5	AUGUSTUS	exon	110027070	110027302	.	+	.	ID=g29866.t1.exon1;Parent=g29866.t1;
OX101756.1_Tachina_lurida_genome_assembly,_chromosome:_5	AUGUSTUS	intron	110027303	110027519	0.53	+	.	ID=g29866.t1.intron1;Parent=g29866.t1;
OX101756.1_Tachina_lurida_genome_assembly,_chromosome:_5	AUGUSTUS	CDS	110027520	110027625	0.59	+	1	ID=g29866.t1.CDS2;Parent=g29866.t1;
OX101756.1_Tachina_lurida_genome_assembly,_chromosome:_5	AUGUSTUS	exon	110027520	110027625	.	+	.	ID=g29866.t1.exon2;Parent=g29866.t1;
OX101756.1_Tachina_lurida_genome_assembly,_chromosome:_5	AUGUSTUS	stop_codon	110027623	110027625	.	+	0	ID=g29866.t1.stop1;Parent=g29866.t1;
OX101756.1_Tachina_lurida_genome_assembly,_chromosome:_5	AUGUSTUS	gene	110033300	110034142	.	+	.	ID=g29867;
OX101756.1_Tachina_lurida_genome_assembly,_chromosome:_5	AUGUSTUS	mRNA	110033300	110034142	1	+	.	ID=g29867.t1;Parent=g29867;
OX101756.1_Tachina_lurida_genome_assembly,_chromosome:_5	AUGUSTUS	start_codon	110033300	110033302	.	+	0	ID=g29867.t1.start1;Parent=g29867.t1;
OX101756.1_Tachina_lurida_genome_assembly,_chromosome:_5	AUGUSTUS	CDS	110033300	110033411	1	+	0	ID=g29867.t1.CDS1;Parent=g29867.t1;
OX101756.1_Tachina_lurida_genome_assembly,_chromosome:_5	AUGUSTUS	exon	110033300	110033411	.	+	.	ID=g29867.t1.exon1;Parent=g29867.t1;
OX101756.1_Tachina_lurida_genome_assembly,_chromosome:_5	AUGUSTUS	intron	110033412	110033476	1	+	.	ID=g29867.t1.intron1;Parent=g29867.t1;
OX101756.1_Tachina_lurida_genome_assembly,_chromosome:_5	AUGUSTUS	CDS	110033477	110033685	1	+	2	ID=g29867.t1.CDS2;Parent=g29867.t1;
OX101756.1_Tachina_lurida_genome_assembly,_chromosome:_5	AUGUSTUS	exon	110033477	110033685	.	+	.	ID=g29867.t1.exon2;Parent=g29867.t1;
OX101756.1_Tachina_lurida_genome_assembly,_chromosome:_5	AUGUSTUS	intron	110033686	110033747	1	+	.	ID=g29867.t1.intron2;Parent=g29867.t1;
OX101756.1_Tachina_lurida_genome_assembly,_chromosome:_5	AUGUSTUS	CDS	110033748	110033901	1	+	0	ID=g29867.t1.CDS3;Parent=g29867.t1;
OX101756.1_Tachina_lurida_genome_assembly,_chromosome:_5	AUGUSTUS	exon	110033748	110033901	.	+	.	ID=g29867.t1.exon3;Parent=g29867.t1;
OX101756.1_Tachina_lurida_genome_assembly,_chromosome:_5	AUGUSTUS	intron	110033902	110033969	1	+	.	ID=g29867.t1.intron3;Parent=g29867.t1;
OX101756.1_Tachina_lurida_genome_assembly,_chromosome:_5	AUGUSTUS	CDS	110033970	110034142	1	+	2	ID=g29867.t1.CDS4;Parent=g29867.t1;
OX101756.1_Tachina_lurida_genome_assembly,_chromosome:_5	AUGUSTUS	exon	110033970	110034142	.	+	.	ID=g29867.t1.exon4;Parent=g29867.t1;
OX101756.1_Tachina_lurida_genome_assembly,_chromosome:_5	AUGUSTUS	stop_codon	110034140	110034142	.	+	0	ID=g29867.t1.stop1;Parent=g29867.t1;
OX101756.1_Tachina_lurida_genome_assembly,_chromosome:_5	AUGUSTUS	gene	110034716	110035626	.	+	.	ID=g29868;
OX101756.1_Tachina_lurida_genome_assembly,_chromosome:_5	AUGUSTUS	mRNA	110034716	110035626	0.63	+	.	ID=g29868.t1;Parent=g29868;
OX101756.1_Tachina_lurida_genome_assembly,_chromosome:_5	AUGUSTUS	start_codon	110034716	110034718	.	+	0	ID=g29868.t1.start1;Parent=g29868.t1;
OX101756.1_Tachina_lurida_genome_assembly,_chromosome:_5	AUGUSTUS	CDS	110034716	110034842	0.95	+	0	ID=g29868.t1.CDS1;Parent=g29868.t1;
OX101756.1_Tachina_lurida_genome_assembly,_chromosome:_5	AUGUSTUS	exon	110034716	110034842	.	+	.	ID=g29868.t1.exon1;Parent=g29868.t1;
OX101756.1_Tachina_lurida_genome_assembly,_chromosome:_5	AUGUSTUS	intron	110034843	110034906	1	+	.	ID=g29868.t1.intron1;Parent=g29868.t1;
OX101756.1_Tachina_lurida_genome_assembly,_chromosome:_5	AUGUSTUS	CDS	110034907	110035115	1	+	2	ID=g29868.t1.CDS2;Parent=g29868.t1;
OX101756.1_Tachina_lurida_genome_assembly,_chromosome:_5	AUGUSTUS	exon	110034907	110035115	.	+	.	ID=g29868.t1.exon2;Parent=g29868.t1;
OX101756.1_Tachina_lurida_genome_assembly,_chromosome:_5	AUGUSTUS	intron	110035116	110035177	1	+	.	ID=g29868.t1.intron2;Parent=g29868.t1;
OX101756.1_Tachina_lurida_genome_assembly,_chromosome:_5	AUGUSTUS	CDS	110035178	110035331	1	+	0	ID=g29868.t1.CDS3;Parent=g29868.t1;
OX101756.1_Tachina_lurida_genome_assembly,_chromosome:_5	AUGUSTUS	exon	110035178	110035331	.	+	.	ID=g29868.t1.exon3;Parent=g29868.t1;
OX101756.1_Tachina_lurida_genome_assembly,_chromosome:_5	AUGUSTUS	intron	110035332	110035399	1	+	.	ID=g29868.t1.intron3;Parent=g29868.t1;
OX101756.1_Tachina_lurida_genome_assembly,_chromosome:_5	AUGUSTUS	CDS	110035400	110035504	0.66	+	2	ID=g29868.t1.CDS4;Parent=g29868.t1;
OX101756.1_Tachina_lurida_genome_assembly,_chromosome:_5	AUGUSTUS	exon	110035400	110035504	.	+	.	ID=g29868.t1.exon4;Parent=g29868.t1;
OX101756.1_Tachina_lurida_genome_assembly,_chromosome:_5	AUGUSTUS	intron	110035505	110035606	0.66	+	.	ID=g29868.t1.intron4;Parent=g29868.t1;
OX101756.1_Tachina_lurida_genome_assembly,_chromosome:_5	AUGUSTUS	CDS	110035607	110035626	0.97	+	2	ID=g29868.t1.CDS5;Parent=g29868.t1;
OX101756.1_Tachina_lurida_genome_assembly,_chromosome:_5	AUGUSTUS	exon	110035607	110035626	.	+	.	ID=g29868.t1.exon5;Parent=g29868.t1;
OX101756.1_Tachina_lurida_genome_assembly,_chromosome:_5	AUGUSTUS	stop_codon	110035624	110035626	.	+	0	ID=g29868.t1.stop1;Parent=g29868.t1;
OX101756.1_Tachina_lurida_genome_assembly,_chromosome:_5	AUGUSTUS	gene	110048503	110048754	.	-	.	ID=g29869;
OX101756.1_Tachina_lurida_genome_assembly,_chromosome:_5	AUGUSTUS	mRNA	110048503	110048754	1	-	.	ID=g29869.t1;Parent=g29869;
OX101756.1_Tachina_lurida_genome_assembly,_chromosome:_5	AUGUSTUS	stop_codon	110048503	110048505	.	-	0	ID=g29869.t1.stop1;Parent=g29869.t1;
OX101756.1_Tachina_lurida_genome_assembly,_chromosome:_5	AUGUSTUS	CDS	110048503	110048754	1	-	0	ID=g29869.t1.CDS1;Parent=g29869.t1;
OX101756.1_Tachina_lurida_genome_assembly,_chromosome:_5	AUGUSTUS	exon	110048503	110048754	.	-	.	ID=g29869.t1.exon1;Parent=g29869.t1;
OX101756.1_Tachina_lurida_genome_assembly,_chromosome:_5	AUGUSTUS	start_codon	110048752	110048754	.	-	0	ID=g29869.t1.start1;Parent=g29869.t1;
OX101756.1_Tachina_lurida_genome_assembly,_chromosome:_5	AUGUSTUS	gene	110055071	110056653	.	-	.	ID=g29870;
OX101756.1_Tachina_lurida_genome_assembly,_chromosome:_5	AUGUSTUS	mRNA	110055071	110056653	1	-	.	ID=g29870.t1;Parent=g29870;
OX101756.1_Tachina_lurida_genome_assembly,_chromosome:_5	AUGUSTUS	stop_codon	110055071	110055073	.	-	0	ID=g29870.t1.stop1;Parent=g29870.t1;
OX101756.1_Tachina_lurida_genome_assembly,_chromosome:_5	AUGUSTUS	CDS	110055071	110056255	1	-	0	ID=g29870.t1.CDS1;Parent=g29870.t1;
OX101756.1_Tachina_lurida_genome_assembly,_chromosome:_5	AUGUSTUS	exon	110055071	110056255	.	-	.	ID=g29870.t1.exon1;Parent=g29870.t1;
OX101756.1_Tachina_lurida_genome_assembly,_chromosome:_5	AUGUSTUS	intron	110056256	110056461	1	-	.	ID=g29870.t1.intron1;Parent=g29870.t1;
OX101756.1_Tachina_lurida_genome_assembly,_chromosome:_5	AUGUSTUS	CDS	110056462	110056653	1	-	0	ID=g29870.t1.CDS2;Parent=g29870.t1;
OX101756.1_Tachina_lurida_genome_assembly,_chromosome:_5	AUGUSTUS	exon	110056462	110056653	.	-	.	ID=g29870.t1.exon2;Parent=g29870.t1;
OX101756.1_Tachina_lurida_genome_assembly,_chromosome:_5	AUGUSTUS	start_codon	110056651	110056653	.	-	0	ID=g29870.t1.start1;Parent=g29870.t1;
OX101756.1_Tachina_lurida_genome_assembly,_chromosome:_5	AUGUSTUS	gene	110120271	110122563	.	+	.	ID=g29871;
OX101756.1_Tachina_lurida_genome_assembly,_chromosome:_5	AUGUSTUS	mRNA	110120271	110122563	1	+	.	ID=g29871.t1;Parent=g29871;
OX101756.1_Tachina_lurida_genome_assembly,_chromosome:_5	AUGUSTUS	start_codon	110120271	110120273	.	+	0	ID=g29871.t1.start1;Parent=g29871.t1;
OX101756.1_Tachina_lurida_genome_assembly,_chromosome:_5	AUGUSTUS	CDS	110120271	110120460	1	+	0	ID=g29871.t1.CDS1;Parent=g29871.t1;
OX101756.1_Tachina_lurida_genome_assembly,_chromosome:_5	AUGUSTUS	exon	110120271	110120460	.	+	.	ID=g29871.t1.exon1;Parent=g29871.t1;
OX101756.1_Tachina_lurida_genome_assembly,_chromosome:_5	AUGUSTUS	intron	110120461	110121961	1	+	.	ID=g29871.t1.intron1;Parent=g29871.t1;
OX101756.1_Tachina_lurida_genome_assembly,_chromosome:_5	AUGUSTUS	CDS	110121962	110122563	1	+	2	ID=g29871.t1.CDS2;Parent=g29871.t1;
OX101756.1_Tachina_lurida_genome_assembly,_chromosome:_5	AUGUSTUS	exon	110121962	110122563	.	+	.	ID=g29871.t1.exon2;Parent=g29871.t1;
OX101756.1_Tachina_lurida_genome_assembly,_chromosome:_5	AUGUSTUS	stop_codon	110122561	110122563	.	+	0	ID=g29871.t1.stop1;Parent=g29871.t1;
OX101756.1_Tachina_lurida_genome_assembly,_chromosome:_5	AUGUSTUS	gene	110154555	110174399	.	+	.	ID=g29872;
OX101756.1_Tachina_lurida_genome_assembly,_chromosome:_5	AUGUSTUS	mRNA	110154555	110174399	1	+	.	ID=g29872.t1;Parent=g29872;
OX101756.1_Tachina_lurida_genome_assembly,_chromosome:_5	AUGUSTUS	start_codon	110154555	110154557	.	+	0	ID=g29872.t1.start1;Parent=g29872.t1;
OX101756.1_Tachina_lurida_genome_assembly,_chromosome:_5	AUGUSTUS	CDS	110154555	110155160	1	+	0	ID=g29872.t1.CDS1;Parent=g29872.t1;
OX101756.1_Tachina_lurida_genome_assembly,_chromosome:_5	AUGUSTUS	exon	110154555	110155160	.	+	.	ID=g29872.t1.exon1;Parent=g29872.t1;
OX101756.1_Tachina_lurida_genome_assembly,_chromosome:_5	AUGUSTUS	intron	110155161	110156318	1	+	.	ID=g29872.t1.intron1;Parent=g29872.t1;
OX101756.1_Tachina_lurida_genome_assembly,_chromosome:_5	AUGUSTUS	CDS	110156319	110157051	1	+	0	ID=g29872.t1.CDS2;Parent=g29872.t1;
OX101756.1_Tachina_lurida_genome_assembly,_chromosome:_5	AUGUSTUS	exon	110156319	110157051	.	+	.	ID=g29872.t1.exon2;Parent=g29872.t1;
OX101756.1_Tachina_lurida_genome_assembly,_chromosome:_5	AUGUSTUS	intron	110157052	110157109	1	+	.	ID=g29872.t1.intron2;Parent=g29872.t1;
OX101756.1_Tachina_lurida_genome_assembly,_chromosome:_5	AUGUSTUS	CDS	110157110	110158355	1	+	2	ID=g29872.t1.CDS3;Parent=g29872.t1;
OX101756.1_Tachina_lurida_genome_assembly,_chromosome:_5	AUGUSTUS	exon	110157110	110158355	.	+	.	ID=g29872.t1.exon3;Parent=g29872.t1;
OX101756.1_Tachina_lurida_genome_assembly,_chromosome:_5	AUGUSTUS	intron	110158356	110162805	1	+	.	ID=g29872.t1.intron3;Parent=g29872.t1;
OX101756.1_Tachina_lurida_genome_assembly,_chromosome:_5	AUGUSTUS	CDS	110162806	110162923	1	+	1	ID=g29872.t1.CDS4;Parent=g29872.t1;
OX101756.1_Tachina_lurida_genome_assembly,_chromosome:_5	AUGUSTUS	exon	110162806	110162923	.	+	.	ID=g29872.t1.exon4;Parent=g29872.t1;
OX101756.1_Tachina_lurida_genome_assembly,_chromosome:_5	AUGUSTUS	intron	110162924	110174180	1	+	.	ID=g29872.t1.intron4;Parent=g29872.t1;
OX101756.1_Tachina_lurida_genome_assembly,_chromosome:_5	AUGUSTUS	CDS	110174181	110174399	1	+	0	ID=g29872.t1.CDS5;Parent=g29872.t1;
OX101756.1_Tachina_lurida_genome_assembly,_chromosome:_5	AUGUSTUS	exon	110174181	110174399	.	+	.	ID=g29872.t1.exon5;Parent=g29872.t1;
OX101756.1_Tachina_lurida_genome_assembly,_chromosome:_5	AUGUSTUS	stop_codon	110174397	110174399	.	+	0	ID=g29872.t1.stop1;Parent=g29872.t1;
OX101756.1_Tachina_lurida_genome_assembly,_chromosome:_5	AUGUSTUS	gene	110187996	110195785	.	+	.	ID=g29873;
OX101756.1_Tachina_lurida_genome_assembly,_chromosome:_5	AUGUSTUS	mRNA	110187996	110195785	1	+	.	ID=g29873.t1;Parent=g29873;
OX101756.1_Tachina_lurida_genome_assembly,_chromosome:_5	AUGUSTUS	start_codon	110187996	110187998	.	+	0	ID=g29873.t1.start1;Parent=g29873.t1;
OX101756.1_Tachina_lurida_genome_assembly,_chromosome:_5	AUGUSTUS	CDS	110187996	110188064	1	+	0	ID=g29873.t1.CDS1;Parent=g29873.t1;
OX101756.1_Tachina_lurida_genome_assembly,_chromosome:_5	AUGUSTUS	exon	110187996	110188064	.	+	.	ID=g29873.t1.exon1;Parent=g29873.t1;
OX101756.1_Tachina_lurida_genome_assembly,_chromosome:_5	AUGUSTUS	intron	110188065	110190411	1	+	.	ID=g29873.t1.intron1;Parent=g29873.t1;
OX101756.1_Tachina_lurida_genome_assembly,_chromosome:_5	AUGUSTUS	CDS	110190412	110190721	1	+	0	ID=g29873.t1.CDS2;Parent=g29873.t1;
OX101756.1_Tachina_lurida_genome_assembly,_chromosome:_5	AUGUSTUS	exon	110190412	110190721	.	+	.	ID=g29873.t1.exon2;Parent=g29873.t1;
OX101756.1_Tachina_lurida_genome_assembly,_chromosome:_5	AUGUSTUS	intron	110190722	110190782	1	+	.	ID=g29873.t1.intron2;Parent=g29873.t1;
OX101756.1_Tachina_lurida_genome_assembly,_chromosome:_5	AUGUSTUS	CDS	110190783	110190870	1	+	2	ID=g29873.t1.CDS3;Parent=g29873.t1;
OX101756.1_Tachina_lurida_genome_assembly,_chromosome:_5	AUGUSTUS	exon	110190783	110190870	.	+	.	ID=g29873.t1.exon3;Parent=g29873.t1;
OX101756.1_Tachina_lurida_genome_assembly,_chromosome:_5	AUGUSTUS	intron	110190871	110191697	1	+	.	ID=g29873.t1.intron3;Parent=g29873.t1;
OX101756.1_Tachina_lurida_genome_assembly,_chromosome:_5	AUGUSTUS	CDS	110191698	110192118	1	+	1	ID=g29873.t1.CDS4;Parent=g29873.t1;
OX101756.1_Tachina_lurida_genome_assembly,_chromosome:_5	AUGUSTUS	exon	110191698	110192118	.	+	.	ID=g29873.t1.exon4;Parent=g29873.t1;
OX101756.1_Tachina_lurida_genome_assembly,_chromosome:_5	AUGUSTUS	intron	110192119	110194142	1	+	.	ID=g29873.t1.intron4;Parent=g29873.t1;
OX101756.1_Tachina_lurida_genome_assembly,_chromosome:_5	AUGUSTUS	CDS	110194143	110194373	1	+	0	ID=g29873.t1.CDS5;Parent=g29873.t1;
OX101756.1_Tachina_lurida_genome_assembly,_chromosome:_5	AUGUSTUS	exon	110194143	110194373	.	+	.	ID=g29873.t1.exon5;Parent=g29873.t1;
OX101756.1_Tachina_lurida_genome_assembly,_chromosome:_5	AUGUSTUS	intron	110194374	110194434	1	+	.	ID=g29873.t1.intron5;Parent=g29873.t1;
OX101756.1_Tachina_lurida_genome_assembly,_chromosome:_5	AUGUSTUS	CDS	110194435	110194596	1	+	0	ID=g29873.t1.CDS6;Parent=g29873.t1;
OX101756.1_Tachina_lurida_genome_assembly,_chromosome:_5	AUGUSTUS	exon	110194435	110194596	.	+	.	ID=g29873.t1.exon6;Parent=g29873.t1;
OX101756.1_Tachina_lurida_genome_assembly,_chromosome:_5	AUGUSTUS	intron	110194597	110195683	1	+	.	ID=g29873.t1.intron6;Parent=g29873.t1;
OX101756.1_Tachina_lurida_genome_assembly,_chromosome:_5	AUGUSTUS	CDS	110195684	110195785	1	+	0	ID=g29873.t1.CDS7;Parent=g29873.t1;
OX101756.1_Tachina_lurida_genome_assembly,_chromosome:_5	AUGUSTUS	exon	110195684	110195785	.	+	.	ID=g29873.t1.exon7;Parent=g29873.t1;
OX101756.1_Tachina_lurida_genome_assembly,_chromosome:_5	AUGUSTUS	stop_codon	110195783	110195785	.	+	0	ID=g29873.t1.stop1;Parent=g29873.t1;
OX101756.1_Tachina_lurida_genome_assembly,_chromosome:_5	AUGUSTUS	gene	110197605	110197868	.	-	.	ID=g29874;
OX101756.1_Tachina_lurida_genome_assembly,_chromosome:_5	AUGUSTUS	mRNA	110197605	110197868	0.98	-	.	ID=g29874.t1;Parent=g29874;
OX101756.1_Tachina_lurida_genome_assembly,_chromosome:_5	AUGUSTUS	stop_codon	110197605	110197607	.	-	0	ID=g29874.t1.stop1;Parent=g29874.t1;
OX101756.1_Tachina_lurida_genome_assembly,_chromosome:_5	AUGUSTUS	CDS	110197605	110197868	0.98	-	0	ID=g29874.t1.CDS1;Parent=g29874.t1;
OX101756.1_Tachina_lurida_genome_assembly,_chromosome:_5	AUGUSTUS	exon	110197605	110197868	.	-	.	ID=g29874.t1.exon1;Parent=g29874.t1;
OX101756.1_Tachina_lurida_genome_assembly,_chromosome:_5	AUGUSTUS	start_codon	110197866	110197868	.	-	0	ID=g29874.t1.start1;Parent=g29874.t1;
OX101756.1_Tachina_lurida_genome_assembly,_chromosome:_5	AUGUSTUS	gene	110197905	110201089	.	-	.	ID=g29875;
OX101756.1_Tachina_lurida_genome_assembly,_chromosome:_5	AUGUSTUS	mRNA	110197905	110201089	0.91	-	.	ID=g29875.t1;Parent=g29875;
OX101756.1_Tachina_lurida_genome_assembly,_chromosome:_5	AUGUSTUS	stop_codon	110197905	110197907	.	-	0	ID=g29875.t1.stop1;Parent=g29875.t1;
OX101756.1_Tachina_lurida_genome_assembly,_chromosome:_5	AUGUSTUS	CDS	110197905	110197950	0.91	-	1	ID=g29875.t1.CDS1;Parent=g29875.t1;
OX101756.1_Tachina_lurida_genome_assembly,_chromosome:_5	AUGUSTUS	exon	110197905	110197950	.	-	.	ID=g29875.t1.exon1;Parent=g29875.t1;
OX101756.1_Tachina_lurida_genome_assembly,_chromosome:_5	AUGUSTUS	intron	110197951	110199983	0.93	-	.	ID=g29875.t1.intron1;Parent=g29875.t1;
OX101756.1_Tachina_lurida_genome_assembly,_chromosome:_5	AUGUSTUS	CDS	110199984	110201089	0.93	-	0	ID=g29875.t1.CDS2;Parent=g29875.t1;
OX101756.1_Tachina_lurida_genome_assembly,_chromosome:_5	AUGUSTUS	exon	110199984	110201089	.	-	.	ID=g29875.t1.exon2;Parent=g29875.t1;
OX101756.1_Tachina_lurida_genome_assembly,_chromosome:_5	AUGUSTUS	start_codon	110201087	110201089	.	-	0	ID=g29875.t1.start1;Parent=g29875.t1;
OX101756.1_Tachina_lurida_genome_assembly,_chromosome:_5	AUGUSTUS	gene	110238974	110240182	.	+	.	ID=g29876;
OX101756.1_Tachina_lurida_genome_assembly,_chromosome:_5	AUGUSTUS	mRNA	110238974	110240182	1	+	.	ID=g29876.t1;Parent=g29876;
OX101756.1_Tachina_lurida_genome_assembly,_chromosome:_5	AUGUSTUS	start_codon	110238974	110238976	.	+	0	ID=g29876.t1.start1;Parent=g29876.t1;
OX101756.1_Tachina_lurida_genome_assembly,_chromosome:_5	AUGUSTUS	CDS	110238974	110240182	1	+	0	ID=g29876.t1.CDS1;Parent=g29876.t1;
OX101756.1_Tachina_lurida_genome_assembly,_chromosome:_5	AUGUSTUS	exon	110238974	110240182	.	+	.	ID=g29876.t1.exon1;Parent=g29876.t1;
OX101756.1_Tachina_lurida_genome_assembly,_chromosome:_5	AUGUSTUS	stop_codon	110240180	110240182	.	+	0	ID=g29876.t1.stop1;Parent=g29876.t1;
OX101756.1_Tachina_lurida_genome_assembly,_chromosome:_5	AUGUSTUS	gene	110600353	110602110	.	+	.	ID=g29877;
OX101756.1_Tachina_lurida_genome_assembly,_chromosome:_5	AUGUSTUS	mRNA	110600353	110602110	1	+	.	ID=g29877.t1;Parent=g29877;
OX101756.1_Tachina_lurida_genome_assembly,_chromosome:_5	AUGUSTUS	start_codon	110600353	110600355	.	+	0	ID=g29877.t1.start1;Parent=g29877.t1;
OX101756.1_Tachina_lurida_genome_assembly,_chromosome:_5	AUGUSTUS	CDS	110600353	110602110	1	+	0	ID=g29877.t1.CDS1;Parent=g29877.t1;
OX101756.1_Tachina_lurida_genome_assembly,_chromosome:_5	AUGUSTUS	exon	110600353	110602110	.	+	.	ID=g29877.t1.exon1;Parent=g29877.t1;
OX101756.1_Tachina_lurida_genome_assembly,_chromosome:_5	AUGUSTUS	stop_codon	110602108	110602110	.	+	0	ID=g29877.t1.stop1;Parent=g29877.t1;
OX101756.1_Tachina_lurida_genome_assembly,_chromosome:_5	AUGUSTUS	gene	110602426	110602644	.	+	.	ID=g29878;
OX101756.1_Tachina_lurida_genome_assembly,_chromosome:_5	AUGUSTUS	mRNA	110602435	110602644	0.89	+	.	ID=g29878.t1;Parent=g29878;
OX101756.1_Tachina_lurida_genome_assembly,_chromosome:_5	AUGUSTUS	start_codon	110602435	110602437	.	+	0	ID=g29878.t1.start1;Parent=g29878.t1;
OX101756.1_Tachina_lurida_genome_assembly,_chromosome:_5	AUGUSTUS	CDS	110602435	110602644	0.89	+	0	ID=g29878.t1.CDS1;Parent=g29878.t1;
OX101756.1_Tachina_lurida_genome_assembly,_chromosome:_5	AUGUSTUS	exon	110602435	110602644	.	+	.	ID=g29878.t1.exon1;Parent=g29878.t1;
OX101756.1_Tachina_lurida_genome_assembly,_chromosome:_5	AUGUSTUS	stop_codon	110602642	110602644	.	+	0	ID=g29878.t1.stop1;Parent=g29878.t1;
OX101756.1_Tachina_lurida_genome_assembly,_chromosome:_5	GeneMark.hmm3	mRNA	110602426	110602644	.	+	.	ID=g29878.t2;Parent=g29878;
OX101756.1_Tachina_lurida_genome_assembly,_chromosome:_5	GeneMark.hmm3	CDS	110602426	110602644	.	+	0	ID=g29878.t2.CDS1;Parent=g29878.t2;
OX101756.1_Tachina_lurida_genome_assembly,_chromosome:_5	GeneMark.hmm3	exon	110602426	110602644	.	+	0	ID=g29878.t2.exon1;Parent=g29878.t2;
OX101756.1_Tachina_lurida_genome_assembly,_chromosome:_5	AUGUSTUS	gene	110711954	110731341	.	+	.	ID=g29879;
OX101756.1_Tachina_lurida_genome_assembly,_chromosome:_5	AUGUSTUS	mRNA	110711954	110731341	1	+	.	ID=g29879.t1;Parent=g29879;
OX101756.1_Tachina_lurida_genome_assembly,_chromosome:_5	AUGUSTUS	start_codon	110711954	110711956	.	+	0	ID=g29879.t1.start1;Parent=g29879.t1;
OX101756.1_Tachina_lurida_genome_assembly,_chromosome:_5	AUGUSTUS	CDS	110711954	110712010	1	+	0	ID=g29879.t1.CDS1;Parent=g29879.t1;
OX101756.1_Tachina_lurida_genome_assembly,_chromosome:_5	AUGUSTUS	exon	110711954	110712010	.	+	.	ID=g29879.t1.exon1;Parent=g29879.t1;
OX101756.1_Tachina_lurida_genome_assembly,_chromosome:_5	AUGUSTUS	intron	110712011	110712084	1	+	.	ID=g29879.t1.intron1;Parent=g29879.t1;
OX101756.1_Tachina_lurida_genome_assembly,_chromosome:_5	AUGUSTUS	CDS	110712085	110712236	1	+	0	ID=g29879.t1.CDS2;Parent=g29879.t1;
OX101756.1_Tachina_lurida_genome_assembly,_chromosome:_5	AUGUSTUS	exon	110712085	110712236	.	+	.	ID=g29879.t1.exon2;Parent=g29879.t1;
OX101756.1_Tachina_lurida_genome_assembly,_chromosome:_5	AUGUSTUS	intron	110712237	110712314	1	+	.	ID=g29879.t1.intron2;Parent=g29879.t1;
OX101756.1_Tachina_lurida_genome_assembly,_chromosome:_5	AUGUSTUS	CDS	110712315	110712457	1	+	1	ID=g29879.t1.CDS3;Parent=g29879.t1;
OX101756.1_Tachina_lurida_genome_assembly,_chromosome:_5	AUGUSTUS	exon	110712315	110712457	.	+	.	ID=g29879.t1.exon3;Parent=g29879.t1;
OX101756.1_Tachina_lurida_genome_assembly,_chromosome:_5	AUGUSTUS	intron	110712458	110715222	1	+	.	ID=g29879.t1.intron3;Parent=g29879.t1;
OX101756.1_Tachina_lurida_genome_assembly,_chromosome:_5	AUGUSTUS	CDS	110715223	110715355	1	+	2	ID=g29879.t1.CDS4;Parent=g29879.t1;
OX101756.1_Tachina_lurida_genome_assembly,_chromosome:_5	AUGUSTUS	exon	110715223	110715355	.	+	.	ID=g29879.t1.exon4;Parent=g29879.t1;
OX101756.1_Tachina_lurida_genome_assembly,_chromosome:_5	AUGUSTUS	intron	110715356	110715434	1	+	.	ID=g29879.t1.intron4;Parent=g29879.t1;
OX101756.1_Tachina_lurida_genome_assembly,_chromosome:_5	AUGUSTUS	CDS	110715435	110715544	1	+	1	ID=g29879.t1.CDS5;Parent=g29879.t1;
OX101756.1_Tachina_lurida_genome_assembly,_chromosome:_5	AUGUSTUS	exon	110715435	110715544	.	+	.	ID=g29879.t1.exon5;Parent=g29879.t1;
OX101756.1_Tachina_lurida_genome_assembly,_chromosome:_5	AUGUSTUS	intron	110715545	110715609	1	+	.	ID=g29879.t1.intron5;Parent=g29879.t1;
OX101756.1_Tachina_lurida_genome_assembly,_chromosome:_5	AUGUSTUS	CDS	110715610	110715852	1	+	2	ID=g29879.t1.CDS6;Parent=g29879.t1;
OX101756.1_Tachina_lurida_genome_assembly,_chromosome:_5	AUGUSTUS	exon	110715610	110715852	.	+	.	ID=g29879.t1.exon6;Parent=g29879.t1;
OX101756.1_Tachina_lurida_genome_assembly,_chromosome:_5	AUGUSTUS	intron	110715853	110730820	1	+	.	ID=g29879.t1.intron6;Parent=g29879.t1;
OX101756.1_Tachina_lurida_genome_assembly,_chromosome:_5	AUGUSTUS	CDS	110730821	110730948	1	+	2	ID=g29879.t1.CDS7;Parent=g29879.t1;
OX101756.1_Tachina_lurida_genome_assembly,_chromosome:_5	AUGUSTUS	exon	110730821	110730948	.	+	.	ID=g29879.t1.exon7;Parent=g29879.t1;
OX101756.1_Tachina_lurida_genome_assembly,_chromosome:_5	AUGUSTUS	intron	110730949	110731236	1	+	.	ID=g29879.t1.intron7;Parent=g29879.t1;
OX101756.1_Tachina_lurida_genome_assembly,_chromosome:_5	AUGUSTUS	CDS	110731237	110731341	1	+	0	ID=g29879.t1.CDS8;Parent=g29879.t1;
OX101756.1_Tachina_lurida_genome_assembly,_chromosome:_5	AUGUSTUS	exon	110731237	110731341	.	+	.	ID=g29879.t1.exon8;Parent=g29879.t1;
OX101756.1_Tachina_lurida_genome_assembly,_chromosome:_5	AUGUSTUS	stop_codon	110731339	110731341	.	+	0	ID=g29879.t1.stop1;Parent=g29879.t1;
OX101756.1_Tachina_lurida_genome_assembly,_chromosome:_5	GeneMark.hmm3	mRNA	110711954	110715860	.	+	.	ID=g29879.t2;Parent=g29879;
OX101756.1_Tachina_lurida_genome_assembly,_chromosome:_5	GeneMark.hmm3	start_codon	110711954	110711956	.	+	0	ID=g29879.t2.start1;Parent=g29879.t2;
OX101756.1_Tachina_lurida_genome_assembly,_chromosome:_5	GeneMark.hmm3	CDS	110711954	110712010	.	+	0	ID=g29879.t2.CDS1;Parent=g29879.t2;
OX101756.1_Tachina_lurida_genome_assembly,_chromosome:_5	GeneMark.hmm3	exon	110711954	110712010	0	+	.	ID=g29879.t2.exon1;Parent=g29879.t2;
OX101756.1_Tachina_lurida_genome_assembly,_chromosome:_5	GeneMark.hmm3	intron	110712011	110712084	.	+	0	ID=g29879.t2.intron1;Parent=g29879.t2;
OX101756.1_Tachina_lurida_genome_assembly,_chromosome:_5	GeneMark.hmm3	CDS	110712085	110712236	.	+	0	ID=g29879.t2.CDS2;Parent=g29879.t2;
OX101756.1_Tachina_lurida_genome_assembly,_chromosome:_5	GeneMark.hmm3	exon	110712085	110712236	0	+	.	ID=g29879.t2.exon2;Parent=g29879.t2;
OX101756.1_Tachina_lurida_genome_assembly,_chromosome:_5	GeneMark.hmm3	intron	110712237	110712314	.	+	1	ID=g29879.t2.intron2;Parent=g29879.t2;
OX101756.1_Tachina_lurida_genome_assembly,_chromosome:_5	GeneMark.hmm3	CDS	110712315	110712457	.	+	1	ID=g29879.t2.CDS3;Parent=g29879.t2;
OX101756.1_Tachina_lurida_genome_assembly,_chromosome:_5	GeneMark.hmm3	exon	110712315	110712457	0	+	.	ID=g29879.t2.exon3;Parent=g29879.t2;
OX101756.1_Tachina_lurida_genome_assembly,_chromosome:_5	GeneMark.hmm3	intron	110712458	110715222	.	+	2	ID=g29879.t2.intron3;Parent=g29879.t2;
OX101756.1_Tachina_lurida_genome_assembly,_chromosome:_5	GeneMark.hmm3	CDS	110715223	110715355	.	+	2	ID=g29879.t2.CDS4;Parent=g29879.t2;
OX101756.1_Tachina_lurida_genome_assembly,_chromosome:_5	GeneMark.hmm3	exon	110715223	110715355	0	+	.	ID=g29879.t2.exon4;Parent=g29879.t2;
OX101756.1_Tachina_lurida_genome_assembly,_chromosome:_5	GeneMark.hmm3	intron	110715356	110715434	.	+	1	ID=g29879.t2.intron4;Parent=g29879.t2;
OX101756.1_Tachina_lurida_genome_assembly,_chromosome:_5	GeneMark.hmm3	CDS	110715435	110715544	.	+	1	ID=g29879.t2.CDS5;Parent=g29879.t2;
OX101756.1_Tachina_lurida_genome_assembly,_chromosome:_5	GeneMark.hmm3	exon	110715435	110715544	0	+	.	ID=g29879.t2.exon5;Parent=g29879.t2;
OX101756.1_Tachina_lurida_genome_assembly,_chromosome:_5	GeneMark.hmm3	intron	110715545	110715609	.	+	2	ID=g29879.t2.intron5;Parent=g29879.t2;
OX101756.1_Tachina_lurida_genome_assembly,_chromosome:_5	GeneMark.hmm3	CDS	110715610	110715860	.	+	2	ID=g29879.t2.CDS6;Parent=g29879.t2;
OX101756.1_Tachina_lurida_genome_assembly,_chromosome:_5	GeneMark.hmm3	exon	110715610	110715860	0	+	.	ID=g29879.t2.exon6;Parent=g29879.t2;
OX101756.1_Tachina_lurida_genome_assembly,_chromosome:_5	GeneMark.hmm3	stop_codon	110715858	110715860	.	+	0	ID=g29879.t2.stop1;Parent=g29879.t2;
OX101756.1_Tachina_lurida_genome_assembly,_chromosome:_5	AUGUSTUS	gene	110755482	110772530	.	+	.	ID=g29880;
OX101756.1_Tachina_lurida_genome_assembly,_chromosome:_5	AUGUSTUS	mRNA	110755482	110772530	1	+	.	ID=g29880.t1;Parent=g29880;
OX101756.1_Tachina_lurida_genome_assembly,_chromosome:_5	AUGUSTUS	start_codon	110755482	110755484	.	+	0	ID=g29880.t1.start1;Parent=g29880.t1;
OX101756.1_Tachina_lurida_genome_assembly,_chromosome:_5	AUGUSTUS	CDS	110755482	110755597	1	+	0	ID=g29880.t1.CDS1;Parent=g29880.t1;
OX101756.1_Tachina_lurida_genome_assembly,_chromosome:_5	AUGUSTUS	exon	110755482	110755597	.	+	.	ID=g29880.t1.exon1;Parent=g29880.t1;
OX101756.1_Tachina_lurida_genome_assembly,_chromosome:_5	AUGUSTUS	intron	110755598	110768633	1	+	.	ID=g29880.t1.intron1;Parent=g29880.t1;
OX101756.1_Tachina_lurida_genome_assembly,_chromosome:_5	AUGUSTUS	CDS	110768634	110768787	1	+	1	ID=g29880.t1.CDS2;Parent=g29880.t1;
OX101756.1_Tachina_lurida_genome_assembly,_chromosome:_5	AUGUSTUS	exon	110768634	110768787	.	+	.	ID=g29880.t1.exon2;Parent=g29880.t1;
OX101756.1_Tachina_lurida_genome_assembly,_chromosome:_5	AUGUSTUS	intron	110768788	110768866	1	+	.	ID=g29880.t1.intron2;Parent=g29880.t1;
OX101756.1_Tachina_lurida_genome_assembly,_chromosome:_5	AUGUSTUS	CDS	110768867	110769006	1	+	0	ID=g29880.t1.CDS3;Parent=g29880.t1;
OX101756.1_Tachina_lurida_genome_assembly,_chromosome:_5	AUGUSTUS	exon	110768867	110769006	.	+	.	ID=g29880.t1.exon3;Parent=g29880.t1;
OX101756.1_Tachina_lurida_genome_assembly,_chromosome:_5	AUGUSTUS	intron	110769007	110772208	1	+	.	ID=g29880.t1.intron3;Parent=g29880.t1;
OX101756.1_Tachina_lurida_genome_assembly,_chromosome:_5	AUGUSTUS	CDS	110772209	110772263	1	+	1	ID=g29880.t1.CDS4;Parent=g29880.t1;
OX101756.1_Tachina_lurida_genome_assembly,_chromosome:_5	AUGUSTUS	exon	110772209	110772263	.	+	.	ID=g29880.t1.exon4;Parent=g29880.t1;
OX101756.1_Tachina_lurida_genome_assembly,_chromosome:_5	AUGUSTUS	intron	110772264	110772335	1	+	.	ID=g29880.t1.intron4;Parent=g29880.t1;
OX101756.1_Tachina_lurida_genome_assembly,_chromosome:_5	AUGUSTUS	CDS	110772336	110772530	1	+	0	ID=g29880.t1.CDS5;Parent=g29880.t1;
OX101756.1_Tachina_lurida_genome_assembly,_chromosome:_5	AUGUSTUS	exon	110772336	110772530	.	+	.	ID=g29880.t1.exon5;Parent=g29880.t1;
OX101756.1_Tachina_lurida_genome_assembly,_chromosome:_5	AUGUSTUS	stop_codon	110772528	110772530	.	+	0	ID=g29880.t1.stop1;Parent=g29880.t1;
OX101756.1_Tachina_lurida_genome_assembly,_chromosome:_5	AUGUSTUS	gene	110788968	110794757	.	-	.	ID=g29881;
OX101756.1_Tachina_lurida_genome_assembly,_chromosome:_5	AUGUSTUS	mRNA	110788968	110794757	1	-	.	ID=g29881.t1;Parent=g29881;
OX101756.1_Tachina_lurida_genome_assembly,_chromosome:_5	AUGUSTUS	stop_codon	110788968	110788970	.	-	0	ID=g29881.t1.stop1;Parent=g29881.t1;
OX101756.1_Tachina_lurida_genome_assembly,_chromosome:_5	AUGUSTUS	CDS	110788968	110789125	1	-	2	ID=g29881.t1.CDS1;Parent=g29881.t1;
OX101756.1_Tachina_lurida_genome_assembly,_chromosome:_5	AUGUSTUS	exon	110788968	110789125	.	-	.	ID=g29881.t1.exon1;Parent=g29881.t1;
OX101756.1_Tachina_lurida_genome_assembly,_chromosome:_5	AUGUSTUS	intron	110789126	110789194	1	-	.	ID=g29881.t1.intron1;Parent=g29881.t1;
OX101756.1_Tachina_lurida_genome_assembly,_chromosome:_5	AUGUSTUS	CDS	110789195	110789394	1	-	1	ID=g29881.t1.CDS2;Parent=g29881.t1;
OX101756.1_Tachina_lurida_genome_assembly,_chromosome:_5	AUGUSTUS	exon	110789195	110789394	.	-	.	ID=g29881.t1.exon2;Parent=g29881.t1;
OX101756.1_Tachina_lurida_genome_assembly,_chromosome:_5	AUGUSTUS	intron	110789395	110789594	1	-	.	ID=g29881.t1.intron2;Parent=g29881.t1;
OX101756.1_Tachina_lurida_genome_assembly,_chromosome:_5	AUGUSTUS	CDS	110789595	110789936	1	-	1	ID=g29881.t1.CDS3;Parent=g29881.t1;
OX101756.1_Tachina_lurida_genome_assembly,_chromosome:_5	AUGUSTUS	exon	110789595	110789936	.	-	.	ID=g29881.t1.exon3;Parent=g29881.t1;
OX101756.1_Tachina_lurida_genome_assembly,_chromosome:_5	AUGUSTUS	intron	110789937	110794142	1	-	.	ID=g29881.t1.intron3;Parent=g29881.t1;
OX101756.1_Tachina_lurida_genome_assembly,_chromosome:_5	AUGUSTUS	CDS	110794143	110794274	1	-	1	ID=g29881.t1.CDS4;Parent=g29881.t1;
OX101756.1_Tachina_lurida_genome_assembly,_chromosome:_5	AUGUSTUS	exon	110794143	110794274	.	-	.	ID=g29881.t1.exon4;Parent=g29881.t1;
OX101756.1_Tachina_lurida_genome_assembly,_chromosome:_5	AUGUSTUS	intron	110794275	110794352	1	-	.	ID=g29881.t1.intron4;Parent=g29881.t1;
OX101756.1_Tachina_lurida_genome_assembly,_chromosome:_5	AUGUSTUS	CDS	110794353	110794450	1	-	0	ID=g29881.t1.CDS5;Parent=g29881.t1;
OX101756.1_Tachina_lurida_genome_assembly,_chromosome:_5	AUGUSTUS	exon	110794353	110794450	.	-	.	ID=g29881.t1.exon5;Parent=g29881.t1;
OX101756.1_Tachina_lurida_genome_assembly,_chromosome:_5	AUGUSTUS	intron	110794451	110794517	1	-	.	ID=g29881.t1.intron5;Parent=g29881.t1;
OX101756.1_Tachina_lurida_genome_assembly,_chromosome:_5	AUGUSTUS	CDS	110794518	110794757	1	-	0	ID=g29881.t1.CDS6;Parent=g29881.t1;
OX101756.1_Tachina_lurida_genome_assembly,_chromosome:_5	AUGUSTUS	exon	110794518	110794757	.	-	.	ID=g29881.t1.exon6;Parent=g29881.t1;
OX101756.1_Tachina_lurida_genome_assembly,_chromosome:_5	AUGUSTUS	start_codon	110794755	110794757	.	-	0	ID=g29881.t1.start1;Parent=g29881.t1;
OX101756.1_Tachina_lurida_genome_assembly,_chromosome:_5	AUGUSTUS	gene	110838205	110839113	.	+	.	ID=g29882;
OX101756.1_Tachina_lurida_genome_assembly,_chromosome:_5	AUGUSTUS	mRNA	110838205	110839113	1	+	.	ID=g29882.t1;Parent=g29882;
OX101756.1_Tachina_lurida_genome_assembly,_chromosome:_5	AUGUSTUS	start_codon	110838205	110838207	.	+	0	ID=g29882.t1.start1;Parent=g29882.t1;
OX101756.1_Tachina_lurida_genome_assembly,_chromosome:_5	AUGUSTUS	CDS	110838205	110839113	1	+	0	ID=g29882.t1.CDS1;Parent=g29882.t1;
OX101756.1_Tachina_lurida_genome_assembly,_chromosome:_5	AUGUSTUS	exon	110838205	110839113	.	+	.	ID=g29882.t1.exon1;Parent=g29882.t1;
OX101756.1_Tachina_lurida_genome_assembly,_chromosome:_5	AUGUSTUS	stop_codon	110839111	110839113	.	+	0	ID=g29882.t1.stop1;Parent=g29882.t1;
OX101756.1_Tachina_lurida_genome_assembly,_chromosome:_5	AUGUSTUS	gene	110842416	110843059	.	-	.	ID=g29883;
OX101756.1_Tachina_lurida_genome_assembly,_chromosome:_5	AUGUSTUS	mRNA	110842416	110843059	1	-	.	ID=g29883.t1;Parent=g29883;
OX101756.1_Tachina_lurida_genome_assembly,_chromosome:_5	AUGUSTUS	stop_codon	110842416	110842418	.	-	0	ID=g29883.t1.stop1;Parent=g29883.t1;
OX101756.1_Tachina_lurida_genome_assembly,_chromosome:_5	AUGUSTUS	CDS	110842416	110842598	1	-	0	ID=g29883.t1.CDS1;Parent=g29883.t1;
OX101756.1_Tachina_lurida_genome_assembly,_chromosome:_5	AUGUSTUS	exon	110842416	110842598	.	-	.	ID=g29883.t1.exon1;Parent=g29883.t1;
OX101756.1_Tachina_lurida_genome_assembly,_chromosome:_5	AUGUSTUS	intron	110842599	110842738	1	-	.	ID=g29883.t1.intron1;Parent=g29883.t1;
OX101756.1_Tachina_lurida_genome_assembly,_chromosome:_5	AUGUSTUS	CDS	110842739	110843059	1	-	0	ID=g29883.t1.CDS2;Parent=g29883.t1;
OX101756.1_Tachina_lurida_genome_assembly,_chromosome:_5	AUGUSTUS	exon	110842739	110843059	.	-	.	ID=g29883.t1.exon2;Parent=g29883.t1;
OX101756.1_Tachina_lurida_genome_assembly,_chromosome:_5	AUGUSTUS	start_codon	110843057	110843059	.	-	0	ID=g29883.t1.start1;Parent=g29883.t1;
OX101756.1_Tachina_lurida_genome_assembly,_chromosome:_5	AUGUSTUS	gene	110845211	110845806	.	-	.	ID=g29884;
OX101756.1_Tachina_lurida_genome_assembly,_chromosome:_5	AUGUSTUS	mRNA	110845211	110845806	1	-	.	ID=g29884.t1;Parent=g29884;
OX101756.1_Tachina_lurida_genome_assembly,_chromosome:_5	AUGUSTUS	stop_codon	110845211	110845213	.	-	0	ID=g29884.t1.stop1;Parent=g29884.t1;
OX101756.1_Tachina_lurida_genome_assembly,_chromosome:_5	AUGUSTUS	CDS	110845211	110845411	1	-	0	ID=g29884.t1.CDS1;Parent=g29884.t1;
OX101756.1_Tachina_lurida_genome_assembly,_chromosome:_5	AUGUSTUS	exon	110845211	110845411	.	-	.	ID=g29884.t1.exon1;Parent=g29884.t1;
OX101756.1_Tachina_lurida_genome_assembly,_chromosome:_5	AUGUSTUS	intron	110845412	110845482	1	-	.	ID=g29884.t1.intron1;Parent=g29884.t1;
OX101756.1_Tachina_lurida_genome_assembly,_chromosome:_5	AUGUSTUS	CDS	110845483	110845806	1	-	0	ID=g29884.t1.CDS2;Parent=g29884.t1;
OX101756.1_Tachina_lurida_genome_assembly,_chromosome:_5	AUGUSTUS	exon	110845483	110845806	.	-	.	ID=g29884.t1.exon2;Parent=g29884.t1;
OX101756.1_Tachina_lurida_genome_assembly,_chromosome:_5	AUGUSTUS	start_codon	110845804	110845806	.	-	0	ID=g29884.t1.start1;Parent=g29884.t1;
OX101756.1_Tachina_lurida_genome_assembly,_chromosome:_5	AUGUSTUS	gene	110849173	110849475	.	-	.	ID=g29885;
OX101756.1_Tachina_lurida_genome_assembly,_chromosome:_5	AUGUSTUS	mRNA	110849173	110849475	1	-	.	ID=g29885.t1;Parent=g29885;
OX101756.1_Tachina_lurida_genome_assembly,_chromosome:_5	AUGUSTUS	stop_codon	110849173	110849175	.	-	0	ID=g29885.t1.stop1;Parent=g29885.t1;
OX101756.1_Tachina_lurida_genome_assembly,_chromosome:_5	AUGUSTUS	CDS	110849173	110849337	1	-	0	ID=g29885.t1.CDS1;Parent=g29885.t1;
OX101756.1_Tachina_lurida_genome_assembly,_chromosome:_5	AUGUSTUS	exon	110849173	110849337	.	-	.	ID=g29885.t1.exon1;Parent=g29885.t1;
OX101756.1_Tachina_lurida_genome_assembly,_chromosome:_5	AUGUSTUS	intron	110849338	110849412	1	-	.	ID=g29885.t1.intron1;Parent=g29885.t1;
OX101756.1_Tachina_lurida_genome_assembly,_chromosome:_5	AUGUSTUS	CDS	110849413	110849475	1	-	0	ID=g29885.t1.CDS2;Parent=g29885.t1;
OX101756.1_Tachina_lurida_genome_assembly,_chromosome:_5	AUGUSTUS	exon	110849413	110849475	.	-	.	ID=g29885.t1.exon2;Parent=g29885.t1;
OX101756.1_Tachina_lurida_genome_assembly,_chromosome:_5	AUGUSTUS	start_codon	110849473	110849475	.	-	0	ID=g29885.t1.start1;Parent=g29885.t1;
OX101756.1_Tachina_lurida_genome_assembly,_chromosome:_5	AUGUSTUS	gene	110851068	110851470	.	-	.	ID=g29886;
OX101756.1_Tachina_lurida_genome_assembly,_chromosome:_5	AUGUSTUS	mRNA	110851068	110851470	1	-	.	ID=g29886.t1;Parent=g29886;
OX101756.1_Tachina_lurida_genome_assembly,_chromosome:_5	AUGUSTUS	stop_codon	110851068	110851070	.	-	0	ID=g29886.t1.stop1;Parent=g29886.t1;
OX101756.1_Tachina_lurida_genome_assembly,_chromosome:_5	AUGUSTUS	CDS	110851068	110851232	1	-	0	ID=g29886.t1.CDS1;Parent=g29886.t1;
OX101756.1_Tachina_lurida_genome_assembly,_chromosome:_5	AUGUSTUS	exon	110851068	110851232	.	-	.	ID=g29886.t1.exon1;Parent=g29886.t1;
OX101756.1_Tachina_lurida_genome_assembly,_chromosome:_5	AUGUSTUS	intron	110851233	110851308	1	-	.	ID=g29886.t1.intron1;Parent=g29886.t1;
OX101756.1_Tachina_lurida_genome_assembly,_chromosome:_5	AUGUSTUS	CDS	110851309	110851470	1	-	0	ID=g29886.t1.CDS2;Parent=g29886.t1;
OX101756.1_Tachina_lurida_genome_assembly,_chromosome:_5	AUGUSTUS	exon	110851309	110851470	.	-	.	ID=g29886.t1.exon2;Parent=g29886.t1;
OX101756.1_Tachina_lurida_genome_assembly,_chromosome:_5	AUGUSTUS	start_codon	110851468	110851470	.	-	0	ID=g29886.t1.start1;Parent=g29886.t1;
OX101756.1_Tachina_lurida_genome_assembly,_chromosome:_5	AUGUSTUS	gene	110855393	110856003	.	-	.	ID=g29887;
OX101756.1_Tachina_lurida_genome_assembly,_chromosome:_5	AUGUSTUS	mRNA	110855393	110856003	0.86	-	.	ID=g29887.t1;Parent=g29887;
OX101756.1_Tachina_lurida_genome_assembly,_chromosome:_5	AUGUSTUS	stop_codon	110855393	110855395	.	-	0	ID=g29887.t1.stop1;Parent=g29887.t1;
OX101756.1_Tachina_lurida_genome_assembly,_chromosome:_5	AUGUSTUS	CDS	110855393	110855501	0.89	-	1	ID=g29887.t1.CDS1;Parent=g29887.t1;
OX101756.1_Tachina_lurida_genome_assembly,_chromosome:_5	AUGUSTUS	exon	110855393	110855501	.	-	.	ID=g29887.t1.exon1;Parent=g29887.t1;
OX101756.1_Tachina_lurida_genome_assembly,_chromosome:_5	AUGUSTUS	intron	110855502	110855575	0.86	-	.	ID=g29887.t1.intron1;Parent=g29887.t1;
OX101756.1_Tachina_lurida_genome_assembly,_chromosome:_5	AUGUSTUS	CDS	110855576	110856003	0.86	-	0	ID=g29887.t1.CDS2;Parent=g29887.t1;
OX101756.1_Tachina_lurida_genome_assembly,_chromosome:_5	AUGUSTUS	exon	110855576	110856003	.	-	.	ID=g29887.t1.exon2;Parent=g29887.t1;
OX101756.1_Tachina_lurida_genome_assembly,_chromosome:_5	AUGUSTUS	start_codon	110856001	110856003	.	-	0	ID=g29887.t1.start1;Parent=g29887.t1;
OX101756.1_Tachina_lurida_genome_assembly,_chromosome:_5	AUGUSTUS	gene	110856080	110856475	.	-	.	ID=g29888;
OX101756.1_Tachina_lurida_genome_assembly,_chromosome:_5	AUGUSTUS	mRNA	110856080	110856475	0.99	-	.	ID=g29888.t1;Parent=g29888;
OX101756.1_Tachina_lurida_genome_assembly,_chromosome:_5	AUGUSTUS	stop_codon	110856080	110856082	.	-	0	ID=g29888.t1.stop1;Parent=g29888.t1;
OX101756.1_Tachina_lurida_genome_assembly,_chromosome:_5	AUGUSTUS	CDS	110856080	110856475	0.99	-	0	ID=g29888.t1.CDS1;Parent=g29888.t1;
OX101756.1_Tachina_lurida_genome_assembly,_chromosome:_5	AUGUSTUS	exon	110856080	110856475	.	-	.	ID=g29888.t1.exon1;Parent=g29888.t1;
OX101756.1_Tachina_lurida_genome_assembly,_chromosome:_5	AUGUSTUS	start_codon	110856473	110856475	.	-	0	ID=g29888.t1.start1;Parent=g29888.t1;
OX101756.1_Tachina_lurida_genome_assembly,_chromosome:_5	AUGUSTUS	mRNA	110856080	110856442	0.97	-	.	ID=g29888.t2;Parent=g29888;
OX101756.1_Tachina_lurida_genome_assembly,_chromosome:_5	AUGUSTUS	stop_codon	110856080	110856082	.	-	0	ID=g29888.t2.stop1;Parent=g29888.t2;
OX101756.1_Tachina_lurida_genome_assembly,_chromosome:_5	AUGUSTUS	CDS	110856080	110856442	0.97	-	0	ID=g29888.t2.CDS1;Parent=g29888.t2;
OX101756.1_Tachina_lurida_genome_assembly,_chromosome:_5	AUGUSTUS	exon	110856080	110856442	.	-	.	ID=g29888.t2.exon1;Parent=g29888.t2;
OX101756.1_Tachina_lurida_genome_assembly,_chromosome:_5	AUGUSTUS	start_codon	110856440	110856442	.	-	0	ID=g29888.t2.start1;Parent=g29888.t2;
OX101756.1_Tachina_lurida_genome_assembly,_chromosome:_5	AUGUSTUS	gene	110856837	110857512	.	-	.	ID=g29889;
OX101756.1_Tachina_lurida_genome_assembly,_chromosome:_5	AUGUSTUS	mRNA	110856837	110857512	0.98	-	.	ID=g29889.t1;Parent=g29889;
OX101756.1_Tachina_lurida_genome_assembly,_chromosome:_5	AUGUSTUS	stop_codon	110856837	110856839	.	-	0	ID=g29889.t1.stop1;Parent=g29889.t1;
OX101756.1_Tachina_lurida_genome_assembly,_chromosome:_5	AUGUSTUS	CDS	110856837	110856859	0.98	-	2	ID=g29889.t1.CDS1;Parent=g29889.t1;
OX101756.1_Tachina_lurida_genome_assembly,_chromosome:_5	AUGUSTUS	exon	110856837	110856859	.	-	.	ID=g29889.t1.exon1;Parent=g29889.t1;
OX101756.1_Tachina_lurida_genome_assembly,_chromosome:_5	AUGUSTUS	intron	110856860	110856930	0.98	-	.	ID=g29889.t1.intron1;Parent=g29889.t1;
OX101756.1_Tachina_lurida_genome_assembly,_chromosome:_5	AUGUSTUS	CDS	110856931	110857192	0.98	-	0	ID=g29889.t1.CDS2;Parent=g29889.t1;
OX101756.1_Tachina_lurida_genome_assembly,_chromosome:_5	AUGUSTUS	exon	110856931	110857192	.	-	.	ID=g29889.t1.exon2;Parent=g29889.t1;
OX101756.1_Tachina_lurida_genome_assembly,_chromosome:_5	AUGUSTUS	intron	110857193	110857311	1	-	.	ID=g29889.t1.intron2;Parent=g29889.t1;
OX101756.1_Tachina_lurida_genome_assembly,_chromosome:_5	AUGUSTUS	CDS	110857312	110857512	1	-	0	ID=g29889.t1.CDS3;Parent=g29889.t1;
OX101756.1_Tachina_lurida_genome_assembly,_chromosome:_5	AUGUSTUS	exon	110857312	110857512	.	-	.	ID=g29889.t1.exon3;Parent=g29889.t1;
OX101756.1_Tachina_lurida_genome_assembly,_chromosome:_5	AUGUSTUS	start_codon	110857510	110857512	.	-	0	ID=g29889.t1.start1;Parent=g29889.t1;
OX101756.1_Tachina_lurida_genome_assembly,_chromosome:_5	AUGUSTUS	gene	110858679	110859299	.	-	.	ID=g29890;
OX101756.1_Tachina_lurida_genome_assembly,_chromosome:_5	AUGUSTUS	mRNA	110858679	110859299	1	-	.	ID=g29890.t1;Parent=g29890;
OX101756.1_Tachina_lurida_genome_assembly,_chromosome:_5	AUGUSTUS	stop_codon	110858679	110858681	.	-	0	ID=g29890.t1.stop1;Parent=g29890.t1;
OX101756.1_Tachina_lurida_genome_assembly,_chromosome:_5	AUGUSTUS	CDS	110858679	110858843	1	-	0	ID=g29890.t1.CDS1;Parent=g29890.t1;
OX101756.1_Tachina_lurida_genome_assembly,_chromosome:_5	AUGUSTUS	exon	110858679	110858843	.	-	.	ID=g29890.t1.exon1;Parent=g29890.t1;
OX101756.1_Tachina_lurida_genome_assembly,_chromosome:_5	AUGUSTUS	intron	110858844	110858900	1	-	.	ID=g29890.t1.intron1;Parent=g29890.t1;
OX101756.1_Tachina_lurida_genome_assembly,_chromosome:_5	AUGUSTUS	CDS	110858901	110859299	1	-	0	ID=g29890.t1.CDS2;Parent=g29890.t1;
OX101756.1_Tachina_lurida_genome_assembly,_chromosome:_5	AUGUSTUS	exon	110858901	110859299	.	-	.	ID=g29890.t1.exon2;Parent=g29890.t1;
OX101756.1_Tachina_lurida_genome_assembly,_chromosome:_5	AUGUSTUS	start_codon	110859297	110859299	.	-	0	ID=g29890.t1.start1;Parent=g29890.t1;
OX101756.1_Tachina_lurida_genome_assembly,_chromosome:_5	AUGUSTUS	gene	110862668	110863385	.	-	.	ID=g29891;
OX101756.1_Tachina_lurida_genome_assembly,_chromosome:_5	AUGUSTUS	mRNA	110862668	110863385	1	-	.	ID=g29891.t1;Parent=g29891;
OX101756.1_Tachina_lurida_genome_assembly,_chromosome:_5	AUGUSTUS	stop_codon	110862668	110862670	.	-	0	ID=g29891.t1.stop1;Parent=g29891.t1;
OX101756.1_Tachina_lurida_genome_assembly,_chromosome:_5	AUGUSTUS	CDS	110862668	110862823	1	-	0	ID=g29891.t1.CDS1;Parent=g29891.t1;
OX101756.1_Tachina_lurida_genome_assembly,_chromosome:_5	AUGUSTUS	exon	110862668	110862823	.	-	.	ID=g29891.t1.exon1;Parent=g29891.t1;
OX101756.1_Tachina_lurida_genome_assembly,_chromosome:_5	AUGUSTUS	intron	110862824	110862908	1	-	.	ID=g29891.t1.intron1;Parent=g29891.t1;
OX101756.1_Tachina_lurida_genome_assembly,_chromosome:_5	AUGUSTUS	CDS	110862909	110863385	1	-	0	ID=g29891.t1.CDS2;Parent=g29891.t1;
OX101756.1_Tachina_lurida_genome_assembly,_chromosome:_5	AUGUSTUS	exon	110862909	110863385	.	-	.	ID=g29891.t1.exon2;Parent=g29891.t1;
OX101756.1_Tachina_lurida_genome_assembly,_chromosome:_5	AUGUSTUS	start_codon	110863383	110863385	.	-	0	ID=g29891.t1.start1;Parent=g29891.t1;
OX101756.1_Tachina_lurida_genome_assembly,_chromosome:_5	AUGUSTUS	gene	110866836	110867558	.	-	.	ID=g29892;
OX101756.1_Tachina_lurida_genome_assembly,_chromosome:_5	AUGUSTUS	mRNA	110866836	110867558	1	-	.	ID=g29892.t1;Parent=g29892;
OX101756.1_Tachina_lurida_genome_assembly,_chromosome:_5	AUGUSTUS	stop_codon	110866836	110866838	.	-	0	ID=g29892.t1.stop1;Parent=g29892.t1;
OX101756.1_Tachina_lurida_genome_assembly,_chromosome:_5	AUGUSTUS	CDS	110866836	110867144	1	-	0	ID=g29892.t1.CDS1;Parent=g29892.t1;
OX101756.1_Tachina_lurida_genome_assembly,_chromosome:_5	AUGUSTUS	exon	110866836	110867144	.	-	.	ID=g29892.t1.exon1;Parent=g29892.t1;
OX101756.1_Tachina_lurida_genome_assembly,_chromosome:_5	AUGUSTUS	intron	110867145	110867210	1	-	.	ID=g29892.t1.intron1;Parent=g29892.t1;
OX101756.1_Tachina_lurida_genome_assembly,_chromosome:_5	AUGUSTUS	CDS	110867211	110867558	1	-	0	ID=g29892.t1.CDS2;Parent=g29892.t1;
OX101756.1_Tachina_lurida_genome_assembly,_chromosome:_5	AUGUSTUS	exon	110867211	110867558	.	-	.	ID=g29892.t1.exon2;Parent=g29892.t1;
OX101756.1_Tachina_lurida_genome_assembly,_chromosome:_5	AUGUSTUS	start_codon	110867556	110867558	.	-	0	ID=g29892.t1.start1;Parent=g29892.t1;
OX101756.1_Tachina_lurida_genome_assembly,_chromosome:_5	GeneMark.hmm3	mRNA	110866836	110867486	.	-	.	ID=g29892.t2;Parent=g29892;
OX101756.1_Tachina_lurida_genome_assembly,_chromosome:_5	GeneMark.hmm3	stop_codon	110866836	110866838	.	-	0	ID=g29892.t2.stop1;Parent=g29892.t2;
OX101756.1_Tachina_lurida_genome_assembly,_chromosome:_5	GeneMark.hmm3	CDS	110866836	110867144	.	-	0	ID=g29892.t2.CDS1;Parent=g29892.t2;
OX101756.1_Tachina_lurida_genome_assembly,_chromosome:_5	GeneMark.hmm3	exon	110866836	110867144	0	-	.	ID=g29892.t2.exon1;Parent=g29892.t2;
OX101756.1_Tachina_lurida_genome_assembly,_chromosome:_5	GeneMark.hmm3	intron	110867145	110867210	.	-	0	ID=g29892.t2.intron1;Parent=g29892.t2;
OX101756.1_Tachina_lurida_genome_assembly,_chromosome:_5	GeneMark.hmm3	CDS	110867211	110867486	.	-	0	ID=g29892.t2.CDS2;Parent=g29892.t2;
OX101756.1_Tachina_lurida_genome_assembly,_chromosome:_5	GeneMark.hmm3	exon	110867211	110867486	0	-	.	ID=g29892.t2.exon2;Parent=g29892.t2;
OX101756.1_Tachina_lurida_genome_assembly,_chromosome:_5	GeneMark.hmm3	start_codon	110867484	110867486	.	-	0	ID=g29892.t2.start1;Parent=g29892.t2;
OX101756.1_Tachina_lurida_genome_assembly,_chromosome:_5	AUGUSTUS	gene	110872475	110873211	.	-	.	ID=g29893;
OX101756.1_Tachina_lurida_genome_assembly,_chromosome:_5	AUGUSTUS	mRNA	110872475	110873211	1	-	.	ID=g29893.t1;Parent=g29893;
OX101756.1_Tachina_lurida_genome_assembly,_chromosome:_5	AUGUSTUS	stop_codon	110872475	110872477	.	-	0	ID=g29893.t1.stop1;Parent=g29893.t1;
OX101756.1_Tachina_lurida_genome_assembly,_chromosome:_5	AUGUSTUS	CDS	110872475	110872786	1	-	0	ID=g29893.t1.CDS1;Parent=g29893.t1;
OX101756.1_Tachina_lurida_genome_assembly,_chromosome:_5	AUGUSTUS	exon	110872475	110872786	.	-	.	ID=g29893.t1.exon1;Parent=g29893.t1;
OX101756.1_Tachina_lurida_genome_assembly,_chromosome:_5	AUGUSTUS	intron	110872787	110872863	1	-	.	ID=g29893.t1.intron1;Parent=g29893.t1;
OX101756.1_Tachina_lurida_genome_assembly,_chromosome:_5	AUGUSTUS	CDS	110872864	110873211	1	-	0	ID=g29893.t1.CDS2;Parent=g29893.t1;
OX101756.1_Tachina_lurida_genome_assembly,_chromosome:_5	AUGUSTUS	exon	110872864	110873211	.	-	.	ID=g29893.t1.exon2;Parent=g29893.t1;
OX101756.1_Tachina_lurida_genome_assembly,_chromosome:_5	AUGUSTUS	start_codon	110873209	110873211	.	-	0	ID=g29893.t1.start1;Parent=g29893.t1;
OX101756.1_Tachina_lurida_genome_assembly,_chromosome:_5	AUGUSTUS	gene	110877594	110885810	.	-	.	ID=g29894;
OX101756.1_Tachina_lurida_genome_assembly,_chromosome:_5	AUGUSTUS	mRNA	110877594	110885810	1	-	.	ID=g29894.t1;Parent=g29894;
OX101756.1_Tachina_lurida_genome_assembly,_chromosome:_5	AUGUSTUS	stop_codon	110877594	110877596	.	-	0	ID=g29894.t1.stop1;Parent=g29894.t1;
OX101756.1_Tachina_lurida_genome_assembly,_chromosome:_5	AUGUSTUS	CDS	110877594	110877914	1	-	0	ID=g29894.t1.CDS1;Parent=g29894.t1;
OX101756.1_Tachina_lurida_genome_assembly,_chromosome:_5	AUGUSTUS	exon	110877594	110877914	.	-	.	ID=g29894.t1.exon1;Parent=g29894.t1;
OX101756.1_Tachina_lurida_genome_assembly,_chromosome:_5	AUGUSTUS	intron	110877915	110877981	1	-	.	ID=g29894.t1.intron1;Parent=g29894.t1;
OX101756.1_Tachina_lurida_genome_assembly,_chromosome:_5	AUGUSTUS	CDS	110877982	110878372	1	-	1	ID=g29894.t1.CDS2;Parent=g29894.t1;
OX101756.1_Tachina_lurida_genome_assembly,_chromosome:_5	AUGUSTUS	exon	110877982	110878372	.	-	.	ID=g29894.t1.exon2;Parent=g29894.t1;
OX101756.1_Tachina_lurida_genome_assembly,_chromosome:_5	AUGUSTUS	intron	110878373	110884127	1	-	.	ID=g29894.t1.intron2;Parent=g29894.t1;
OX101756.1_Tachina_lurida_genome_assembly,_chromosome:_5	AUGUSTUS	CDS	110884128	110885620	1	-	0	ID=g29894.t1.CDS3;Parent=g29894.t1;
OX101756.1_Tachina_lurida_genome_assembly,_chromosome:_5	AUGUSTUS	exon	110884128	110885620	.	-	.	ID=g29894.t1.exon3;Parent=g29894.t1;
OX101756.1_Tachina_lurida_genome_assembly,_chromosome:_5	AUGUSTUS	intron	110885621	110885681	1	-	.	ID=g29894.t1.intron3;Parent=g29894.t1;
OX101756.1_Tachina_lurida_genome_assembly,_chromosome:_5	AUGUSTUS	CDS	110885682	110885810	1	-	0	ID=g29894.t1.CDS4;Parent=g29894.t1;
OX101756.1_Tachina_lurida_genome_assembly,_chromosome:_5	AUGUSTUS	exon	110885682	110885810	.	-	.	ID=g29894.t1.exon4;Parent=g29894.t1;
OX101756.1_Tachina_lurida_genome_assembly,_chromosome:_5	AUGUSTUS	start_codon	110885808	110885810	.	-	0	ID=g29894.t1.start1;Parent=g29894.t1;
OX101756.1_Tachina_lurida_genome_assembly,_chromosome:_5	AUGUSTUS	gene	110888018	110890751	.	+	.	ID=g29895;
OX101756.1_Tachina_lurida_genome_assembly,_chromosome:_5	AUGUSTUS	mRNA	110888018	110890751	1	+	.	ID=g29895.t1;Parent=g29895;
OX101756.1_Tachina_lurida_genome_assembly,_chromosome:_5	AUGUSTUS	start_codon	110888018	110888020	.	+	0	ID=g29895.t1.start1;Parent=g29895.t1;
OX101756.1_Tachina_lurida_genome_assembly,_chromosome:_5	AUGUSTUS	CDS	110888018	110889728	1	+	0	ID=g29895.t1.CDS1;Parent=g29895.t1;
OX101756.1_Tachina_lurida_genome_assembly,_chromosome:_5	AUGUSTUS	exon	110888018	110889728	.	+	.	ID=g29895.t1.exon1;Parent=g29895.t1;
OX101756.1_Tachina_lurida_genome_assembly,_chromosome:_5	AUGUSTUS	intron	110889729	110889819	1	+	.	ID=g29895.t1.intron1;Parent=g29895.t1;
OX101756.1_Tachina_lurida_genome_assembly,_chromosome:_5	AUGUSTUS	CDS	110889820	110890346	1	+	2	ID=g29895.t1.CDS2;Parent=g29895.t1;
OX101756.1_Tachina_lurida_genome_assembly,_chromosome:_5	AUGUSTUS	exon	110889820	110890346	.	+	.	ID=g29895.t1.exon2;Parent=g29895.t1;
OX101756.1_Tachina_lurida_genome_assembly,_chromosome:_5	AUGUSTUS	intron	110890347	110890409	1	+	.	ID=g29895.t1.intron2;Parent=g29895.t1;
OX101756.1_Tachina_lurida_genome_assembly,_chromosome:_5	AUGUSTUS	CDS	110890410	110890751	1	+	0	ID=g29895.t1.CDS3;Parent=g29895.t1;
OX101756.1_Tachina_lurida_genome_assembly,_chromosome:_5	AUGUSTUS	exon	110890410	110890751	.	+	.	ID=g29895.t1.exon3;Parent=g29895.t1;
OX101756.1_Tachina_lurida_genome_assembly,_chromosome:_5	AUGUSTUS	stop_codon	110890749	110890751	.	+	0	ID=g29895.t1.stop1;Parent=g29895.t1;
OX101756.1_Tachina_lurida_genome_assembly,_chromosome:_5	AUGUSTUS	gene	110890785	110894123	.	-	.	ID=g29896;
OX101756.1_Tachina_lurida_genome_assembly,_chromosome:_5	AUGUSTUS	mRNA	110890785	110894123	1	-	.	ID=g29896.t1;Parent=g29896;
OX101756.1_Tachina_lurida_genome_assembly,_chromosome:_5	AUGUSTUS	stop_codon	110890785	110890787	.	-	0	ID=g29896.t1.stop1;Parent=g29896.t1;
OX101756.1_Tachina_lurida_genome_assembly,_chromosome:_5	AUGUSTUS	CDS	110890785	110891006	1	-	0	ID=g29896.t1.CDS1;Parent=g29896.t1;
OX101756.1_Tachina_lurida_genome_assembly,_chromosome:_5	AUGUSTUS	exon	110890785	110891006	.	-	.	ID=g29896.t1.exon1;Parent=g29896.t1;
OX101756.1_Tachina_lurida_genome_assembly,_chromosome:_5	AUGUSTUS	intron	110891007	110891061	1	-	.	ID=g29896.t1.intron1;Parent=g29896.t1;
OX101756.1_Tachina_lurida_genome_assembly,_chromosome:_5	AUGUSTUS	CDS	110891062	110891440	1	-	1	ID=g29896.t1.CDS2;Parent=g29896.t1;
OX101756.1_Tachina_lurida_genome_assembly,_chromosome:_5	AUGUSTUS	exon	110891062	110891440	.	-	.	ID=g29896.t1.exon2;Parent=g29896.t1;
OX101756.1_Tachina_lurida_genome_assembly,_chromosome:_5	AUGUSTUS	intron	110891441	110892445	1	-	.	ID=g29896.t1.intron2;Parent=g29896.t1;
OX101756.1_Tachina_lurida_genome_assembly,_chromosome:_5	AUGUSTUS	CDS	110892446	110893920	1	-	0	ID=g29896.t1.CDS3;Parent=g29896.t1;
OX101756.1_Tachina_lurida_genome_assembly,_chromosome:_5	AUGUSTUS	exon	110892446	110893920	.	-	.	ID=g29896.t1.exon3;Parent=g29896.t1;
OX101756.1_Tachina_lurida_genome_assembly,_chromosome:_5	AUGUSTUS	intron	110893921	110894000	1	-	.	ID=g29896.t1.intron3;Parent=g29896.t1;
OX101756.1_Tachina_lurida_genome_assembly,_chromosome:_5	AUGUSTUS	CDS	110894001	110894123	1	-	0	ID=g29896.t1.CDS4;Parent=g29896.t1;
OX101756.1_Tachina_lurida_genome_assembly,_chromosome:_5	AUGUSTUS	exon	110894001	110894123	.	-	.	ID=g29896.t1.exon4;Parent=g29896.t1;
OX101756.1_Tachina_lurida_genome_assembly,_chromosome:_5	AUGUSTUS	start_codon	110894121	110894123	.	-	0	ID=g29896.t1.start1;Parent=g29896.t1;
OX101756.1_Tachina_lurida_genome_assembly,_chromosome:_5	AUGUSTUS	gene	110895575	110897692	.	-	.	ID=g29897;
OX101756.1_Tachina_lurida_genome_assembly,_chromosome:_5	AUGUSTUS	mRNA	110895575	110897692	1	-	.	ID=g29897.t1;Parent=g29897;
OX101756.1_Tachina_lurida_genome_assembly,_chromosome:_5	AUGUSTUS	stop_codon	110895575	110895577	.	-	0	ID=g29897.t1.stop1;Parent=g29897.t1;
OX101756.1_Tachina_lurida_genome_assembly,_chromosome:_5	AUGUSTUS	CDS	110895575	110895793	1	-	0	ID=g29897.t1.CDS1;Parent=g29897.t1;
OX101756.1_Tachina_lurida_genome_assembly,_chromosome:_5	AUGUSTUS	exon	110895575	110895793	.	-	.	ID=g29897.t1.exon1;Parent=g29897.t1;
OX101756.1_Tachina_lurida_genome_assembly,_chromosome:_5	AUGUSTUS	intron	110895794	110895856	1	-	.	ID=g29897.t1.intron1;Parent=g29897.t1;
OX101756.1_Tachina_lurida_genome_assembly,_chromosome:_5	AUGUSTUS	CDS	110895857	110896238	1	-	1	ID=g29897.t1.CDS2;Parent=g29897.t1;
OX101756.1_Tachina_lurida_genome_assembly,_chromosome:_5	AUGUSTUS	exon	110895857	110896238	.	-	.	ID=g29897.t1.exon2;Parent=g29897.t1;
OX101756.1_Tachina_lurida_genome_assembly,_chromosome:_5	AUGUSTUS	intron	110896239	110896378	1	-	.	ID=g29897.t1.intron2;Parent=g29897.t1;
OX101756.1_Tachina_lurida_genome_assembly,_chromosome:_5	AUGUSTUS	CDS	110896379	110897502	1	-	0	ID=g29897.t1.CDS3;Parent=g29897.t1;
OX101756.1_Tachina_lurida_genome_assembly,_chromosome:_5	AUGUSTUS	exon	110896379	110897502	.	-	.	ID=g29897.t1.exon3;Parent=g29897.t1;
OX101756.1_Tachina_lurida_genome_assembly,_chromosome:_5	AUGUSTUS	intron	110897503	110897569	1	-	.	ID=g29897.t1.intron3;Parent=g29897.t1;
OX101756.1_Tachina_lurida_genome_assembly,_chromosome:_5	AUGUSTUS	CDS	110897570	110897692	1	-	0	ID=g29897.t1.CDS4;Parent=g29897.t1;
OX101756.1_Tachina_lurida_genome_assembly,_chromosome:_5	AUGUSTUS	exon	110897570	110897692	.	-	.	ID=g29897.t1.exon4;Parent=g29897.t1;
OX101756.1_Tachina_lurida_genome_assembly,_chromosome:_5	AUGUSTUS	start_codon	110897690	110897692	.	-	0	ID=g29897.t1.start1;Parent=g29897.t1;
OX101756.1_Tachina_lurida_genome_assembly,_chromosome:_5	AUGUSTUS	gene	110899989	110901990	.	-	.	ID=g29898;
OX101756.1_Tachina_lurida_genome_assembly,_chromosome:_5	AUGUSTUS	mRNA	110899989	110901990	1	-	.	ID=g29898.t1;Parent=g29898;
OX101756.1_Tachina_lurida_genome_assembly,_chromosome:_5	AUGUSTUS	stop_codon	110899989	110899991	.	-	0	ID=g29898.t1.stop1;Parent=g29898.t1;
OX101756.1_Tachina_lurida_genome_assembly,_chromosome:_5	AUGUSTUS	CDS	110899989	110900207	1	-	0	ID=g29898.t1.CDS1;Parent=g29898.t1;
OX101756.1_Tachina_lurida_genome_assembly,_chromosome:_5	AUGUSTUS	exon	110899989	110900207	.	-	.	ID=g29898.t1.exon1;Parent=g29898.t1;
OX101756.1_Tachina_lurida_genome_assembly,_chromosome:_5	AUGUSTUS	intron	110900208	110900261	1	-	.	ID=g29898.t1.intron1;Parent=g29898.t1;
OX101756.1_Tachina_lurida_genome_assembly,_chromosome:_5	AUGUSTUS	CDS	110900262	110900643	1	-	1	ID=g29898.t1.CDS2;Parent=g29898.t1;
OX101756.1_Tachina_lurida_genome_assembly,_chromosome:_5	AUGUSTUS	exon	110900262	110900643	.	-	.	ID=g29898.t1.exon2;Parent=g29898.t1;
OX101756.1_Tachina_lurida_genome_assembly,_chromosome:_5	AUGUSTUS	intron	110900644	110900719	1	-	.	ID=g29898.t1.intron2;Parent=g29898.t1;
OX101756.1_Tachina_lurida_genome_assembly,_chromosome:_5	AUGUSTUS	CDS	110900720	110901804	1	-	0	ID=g29898.t1.CDS3;Parent=g29898.t1;
OX101756.1_Tachina_lurida_genome_assembly,_chromosome:_5	AUGUSTUS	exon	110900720	110901804	.	-	.	ID=g29898.t1.exon3;Parent=g29898.t1;
OX101756.1_Tachina_lurida_genome_assembly,_chromosome:_5	AUGUSTUS	intron	110901805	110901858	1	-	.	ID=g29898.t1.intron3;Parent=g29898.t1;
OX101756.1_Tachina_lurida_genome_assembly,_chromosome:_5	AUGUSTUS	CDS	110901859	110901990	1	-	0	ID=g29898.t1.CDS4;Parent=g29898.t1;
OX101756.1_Tachina_lurida_genome_assembly,_chromosome:_5	AUGUSTUS	exon	110901859	110901990	.	-	.	ID=g29898.t1.exon4;Parent=g29898.t1;
OX101756.1_Tachina_lurida_genome_assembly,_chromosome:_5	AUGUSTUS	start_codon	110901988	110901990	.	-	0	ID=g29898.t1.start1;Parent=g29898.t1;
OX101756.1_Tachina_lurida_genome_assembly,_chromosome:_5	AUGUSTUS	gene	110908000	110912580	.	+	.	ID=g29899;
OX101756.1_Tachina_lurida_genome_assembly,_chromosome:_5	AUGUSTUS	mRNA	110908000	110912580	1	+	.	ID=g29899.t1;Parent=g29899;
OX101756.1_Tachina_lurida_genome_assembly,_chromosome:_5	AUGUSTUS	start_codon	110908000	110908002	.	+	0	ID=g29899.t1.start1;Parent=g29899.t1;
OX101756.1_Tachina_lurida_genome_assembly,_chromosome:_5	AUGUSTUS	CDS	110908000	110912580	1	+	0	ID=g29899.t1.CDS1;Parent=g29899.t1;
OX101756.1_Tachina_lurida_genome_assembly,_chromosome:_5	AUGUSTUS	exon	110908000	110912580	.	+	.	ID=g29899.t1.exon1;Parent=g29899.t1;
OX101756.1_Tachina_lurida_genome_assembly,_chromosome:_5	AUGUSTUS	stop_codon	110912578	110912580	.	+	0	ID=g29899.t1.stop1;Parent=g29899.t1;
OX101756.1_Tachina_lurida_genome_assembly,_chromosome:_5	AUGUSTUS	gene	110921123	110925154	.	-	.	ID=g29900;
OX101756.1_Tachina_lurida_genome_assembly,_chromosome:_5	AUGUSTUS	mRNA	110921123	110925154	1	-	.	ID=g29900.t1;Parent=g29900;
OX101756.1_Tachina_lurida_genome_assembly,_chromosome:_5	AUGUSTUS	stop_codon	110921123	110921125	.	-	0	ID=g29900.t1.stop1;Parent=g29900.t1;
OX101756.1_Tachina_lurida_genome_assembly,_chromosome:_5	AUGUSTUS	CDS	110921123	110922088	1	-	0	ID=g29900.t1.CDS1;Parent=g29900.t1;
OX101756.1_Tachina_lurida_genome_assembly,_chromosome:_5	AUGUSTUS	exon	110921123	110922088	.	-	.	ID=g29900.t1.exon1;Parent=g29900.t1;
OX101756.1_Tachina_lurida_genome_assembly,_chromosome:_5	AUGUSTUS	intron	110922089	110925034	1	-	.	ID=g29900.t1.intron1;Parent=g29900.t1;
OX101756.1_Tachina_lurida_genome_assembly,_chromosome:_5	AUGUSTUS	CDS	110925035	110925154	1	-	0	ID=g29900.t1.CDS2;Parent=g29900.t1;
OX101756.1_Tachina_lurida_genome_assembly,_chromosome:_5	AUGUSTUS	exon	110925035	110925154	.	-	.	ID=g29900.t1.exon2;Parent=g29900.t1;
OX101756.1_Tachina_lurida_genome_assembly,_chromosome:_5	AUGUSTUS	start_codon	110925152	110925154	.	-	0	ID=g29900.t1.start1;Parent=g29900.t1;
OX101756.1_Tachina_lurida_genome_assembly,_chromosome:_5	AUGUSTUS	gene	110926707	110930716	.	-	.	ID=g29901;
OX101756.1_Tachina_lurida_genome_assembly,_chromosome:_5	AUGUSTUS	mRNA	110926707	110930716	1	-	.	ID=g29901.t1;Parent=g29901;
OX101756.1_Tachina_lurida_genome_assembly,_chromosome:_5	AUGUSTUS	stop_codon	110926707	110926709	.	-	0	ID=g29901.t1.stop1;Parent=g29901.t1;
OX101756.1_Tachina_lurida_genome_assembly,_chromosome:_5	AUGUSTUS	CDS	110926707	110926898	1	-	0	ID=g29901.t1.CDS1;Parent=g29901.t1;
OX101756.1_Tachina_lurida_genome_assembly,_chromosome:_5	AUGUSTUS	exon	110926707	110926898	.	-	.	ID=g29901.t1.exon1;Parent=g29901.t1;
OX101756.1_Tachina_lurida_genome_assembly,_chromosome:_5	AUGUSTUS	intron	110926899	110926963	1	-	.	ID=g29901.t1.intron1;Parent=g29901.t1;
OX101756.1_Tachina_lurida_genome_assembly,_chromosome:_5	AUGUSTUS	CDS	110926964	110927348	1	-	1	ID=g29901.t1.CDS2;Parent=g29901.t1;
OX101756.1_Tachina_lurida_genome_assembly,_chromosome:_5	AUGUSTUS	exon	110926964	110927348	.	-	.	ID=g29901.t1.exon2;Parent=g29901.t1;
OX101756.1_Tachina_lurida_genome_assembly,_chromosome:_5	AUGUSTUS	intron	110927349	110930153	1	-	.	ID=g29901.t1.intron2;Parent=g29901.t1;
OX101756.1_Tachina_lurida_genome_assembly,_chromosome:_5	AUGUSTUS	CDS	110930154	110930716	1	-	0	ID=g29901.t1.CDS3;Parent=g29901.t1;
OX101756.1_Tachina_lurida_genome_assembly,_chromosome:_5	AUGUSTUS	exon	110930154	110930716	.	-	.	ID=g29901.t1.exon3;Parent=g29901.t1;
OX101756.1_Tachina_lurida_genome_assembly,_chromosome:_5	AUGUSTUS	start_codon	110930714	110930716	.	-	0	ID=g29901.t1.start1;Parent=g29901.t1;
OX101756.1_Tachina_lurida_genome_assembly,_chromosome:_5	AUGUSTUS	gene	110931155	110934760	.	-	.	ID=g29902;
OX101756.1_Tachina_lurida_genome_assembly,_chromosome:_5	AUGUSTUS	mRNA	110931155	110934760	1	-	.	ID=g29902.t1;Parent=g29902;
OX101756.1_Tachina_lurida_genome_assembly,_chromosome:_5	AUGUSTUS	stop_codon	110931155	110931157	.	-	0	ID=g29902.t1.stop1;Parent=g29902.t1;
OX101756.1_Tachina_lurida_genome_assembly,_chromosome:_5	AUGUSTUS	CDS	110931155	110934760	1	-	0	ID=g29902.t1.CDS1;Parent=g29902.t1;
OX101756.1_Tachina_lurida_genome_assembly,_chromosome:_5	AUGUSTUS	exon	110931155	110934760	.	-	.	ID=g29902.t1.exon1;Parent=g29902.t1;
OX101756.1_Tachina_lurida_genome_assembly,_chromosome:_5	AUGUSTUS	start_codon	110934758	110934760	.	-	0	ID=g29902.t1.start1;Parent=g29902.t1;
OX101756.1_Tachina_lurida_genome_assembly,_chromosome:_5	AUGUSTUS	mRNA	110931155	110932168	1	-	.	ID=g29902.t2;Parent=g29902;
OX101756.1_Tachina_lurida_genome_assembly,_chromosome:_5	AUGUSTUS	stop_codon	110931155	110931157	.	-	0	ID=g29902.t2.stop1;Parent=g29902.t2;
OX101756.1_Tachina_lurida_genome_assembly,_chromosome:_5	AUGUSTUS	CDS	110931155	110932168	1	-	0	ID=g29902.t2.CDS1;Parent=g29902.t2;
OX101756.1_Tachina_lurida_genome_assembly,_chromosome:_5	AUGUSTUS	exon	110931155	110932168	.	-	.	ID=g29902.t2.exon1;Parent=g29902.t2;
OX101756.1_Tachina_lurida_genome_assembly,_chromosome:_5	AUGUSTUS	start_codon	110932166	110932168	.	-	0	ID=g29902.t2.start1;Parent=g29902.t2;
OX101756.1_Tachina_lurida_genome_assembly,_chromosome:_5	AUGUSTUS	mRNA	110931155	110932168	0.6	-	.	ID=g29902.t3;Parent=g29902;
OX101756.1_Tachina_lurida_genome_assembly,_chromosome:_5	AUGUSTUS	stop_codon	110931155	110931157	.	-	0	ID=g29902.t3.stop1;Parent=g29902.t3;
OX101756.1_Tachina_lurida_genome_assembly,_chromosome:_5	AUGUSTUS	CDS	110931155	110931254	0.72	-	1	ID=g29902.t3.CDS1;Parent=g29902.t3;
OX101756.1_Tachina_lurida_genome_assembly,_chromosome:_5	AUGUSTUS	exon	110931155	110931254	.	-	.	ID=g29902.t3.exon1;Parent=g29902.t3;
OX101756.1_Tachina_lurida_genome_assembly,_chromosome:_5	AUGUSTUS	intron	110931255	110931851	0.63	-	.	ID=g29902.t3.intron1;Parent=g29902.t3;
OX101756.1_Tachina_lurida_genome_assembly,_chromosome:_5	AUGUSTUS	CDS	110931852	110932168	0.6	-	0	ID=g29902.t3.CDS2;Parent=g29902.t3;
OX101756.1_Tachina_lurida_genome_assembly,_chromosome:_5	AUGUSTUS	exon	110931852	110932168	.	-	.	ID=g29902.t3.exon2;Parent=g29902.t3;
OX101756.1_Tachina_lurida_genome_assembly,_chromosome:_5	AUGUSTUS	start_codon	110932166	110932168	.	-	0	ID=g29902.t3.start1;Parent=g29902.t3;
OX101756.1_Tachina_lurida_genome_assembly,_chromosome:_5	AUGUSTUS	gene	110934781	110936352	.	-	.	ID=g29903;
OX101756.1_Tachina_lurida_genome_assembly,_chromosome:_5	AUGUSTUS	mRNA	110934781	110936352	1	-	.	ID=g29903.t1;Parent=g29903;
OX101756.1_Tachina_lurida_genome_assembly,_chromosome:_5	AUGUSTUS	stop_codon	110934781	110934783	.	-	0	ID=g29903.t1.stop1;Parent=g29903.t1;
OX101756.1_Tachina_lurida_genome_assembly,_chromosome:_5	AUGUSTUS	CDS	110934781	110936352	1	-	0	ID=g29903.t1.CDS1;Parent=g29903.t1;
OX101756.1_Tachina_lurida_genome_assembly,_chromosome:_5	AUGUSTUS	exon	110934781	110936352	.	-	.	ID=g29903.t1.exon1;Parent=g29903.t1;
OX101756.1_Tachina_lurida_genome_assembly,_chromosome:_5	AUGUSTUS	start_codon	110936350	110936352	.	-	0	ID=g29903.t1.start1;Parent=g29903.t1;
OX101756.1_Tachina_lurida_genome_assembly,_chromosome:_5	AUGUSTUS	gene	110945838	110947246	.	-	.	ID=g29904;
OX101756.1_Tachina_lurida_genome_assembly,_chromosome:_5	AUGUSTUS	mRNA	110945838	110947246	0.99	-	.	ID=g29904.t1;Parent=g29904;
OX101756.1_Tachina_lurida_genome_assembly,_chromosome:_5	AUGUSTUS	stop_codon	110945838	110945840	.	-	0	ID=g29904.t1.stop1;Parent=g29904.t1;
OX101756.1_Tachina_lurida_genome_assembly,_chromosome:_5	AUGUSTUS	CDS	110945838	110946089	1	-	0	ID=g29904.t1.CDS1;Parent=g29904.t1;
OX101756.1_Tachina_lurida_genome_assembly,_chromosome:_5	AUGUSTUS	exon	110945838	110946089	.	-	.	ID=g29904.t1.exon1;Parent=g29904.t1;
OX101756.1_Tachina_lurida_genome_assembly,_chromosome:_5	AUGUSTUS	intron	110946090	110946152	1	-	.	ID=g29904.t1.intron1;Parent=g29904.t1;
OX101756.1_Tachina_lurida_genome_assembly,_chromosome:_5	AUGUSTUS	CDS	110946153	110946285	1	-	1	ID=g29904.t1.CDS2;Parent=g29904.t1;
OX101756.1_Tachina_lurida_genome_assembly,_chromosome:_5	AUGUSTUS	exon	110946153	110946285	.	-	.	ID=g29904.t1.exon2;Parent=g29904.t1;
OX101756.1_Tachina_lurida_genome_assembly,_chromosome:_5	AUGUSTUS	intron	110946286	110946356	1	-	.	ID=g29904.t1.intron2;Parent=g29904.t1;
OX101756.1_Tachina_lurida_genome_assembly,_chromosome:_5	AUGUSTUS	CDS	110946357	110946473	1	-	1	ID=g29904.t1.CDS3;Parent=g29904.t1;
OX101756.1_Tachina_lurida_genome_assembly,_chromosome:_5	AUGUSTUS	exon	110946357	110946473	.	-	.	ID=g29904.t1.exon3;Parent=g29904.t1;
OX101756.1_Tachina_lurida_genome_assembly,_chromosome:_5	AUGUSTUS	intron	110946474	110947006	0.99	-	.	ID=g29904.t1.intron3;Parent=g29904.t1;
OX101756.1_Tachina_lurida_genome_assembly,_chromosome:_5	AUGUSTUS	CDS	110947007	110947106	0.99	-	2	ID=g29904.t1.CDS4;Parent=g29904.t1;
OX101756.1_Tachina_lurida_genome_assembly,_chromosome:_5	AUGUSTUS	exon	110947007	110947106	.	-	.	ID=g29904.t1.exon4;Parent=g29904.t1;
OX101756.1_Tachina_lurida_genome_assembly,_chromosome:_5	AUGUSTUS	intron	110947107	110947179	1	-	.	ID=g29904.t1.intron4;Parent=g29904.t1;
OX101756.1_Tachina_lurida_genome_assembly,_chromosome:_5	AUGUSTUS	CDS	110947180	110947246	1	-	0	ID=g29904.t1.CDS5;Parent=g29904.t1;
OX101756.1_Tachina_lurida_genome_assembly,_chromosome:_5	AUGUSTUS	exon	110947180	110947246	.	-	.	ID=g29904.t1.exon5;Parent=g29904.t1;
OX101756.1_Tachina_lurida_genome_assembly,_chromosome:_5	AUGUSTUS	start_codon	110947244	110947246	.	-	0	ID=g29904.t1.start1;Parent=g29904.t1;
OX101756.1_Tachina_lurida_genome_assembly,_chromosome:_5	AUGUSTUS	mRNA	110945838	110947219	0.85	-	.	ID=g29904.t2;Parent=g29904;
OX101756.1_Tachina_lurida_genome_assembly,_chromosome:_5	AUGUSTUS	stop_codon	110945838	110945840	.	-	0	ID=g29904.t2.stop1;Parent=g29904.t2;
OX101756.1_Tachina_lurida_genome_assembly,_chromosome:_5	AUGUSTUS	CDS	110945838	110946089	1	-	0	ID=g29904.t2.CDS1;Parent=g29904.t2;
OX101756.1_Tachina_lurida_genome_assembly,_chromosome:_5	AUGUSTUS	exon	110945838	110946089	.	-	.	ID=g29904.t2.exon1;Parent=g29904.t2;
OX101756.1_Tachina_lurida_genome_assembly,_chromosome:_5	AUGUSTUS	intron	110946090	110946152	1	-	.	ID=g29904.t2.intron1;Parent=g29904.t2;
OX101756.1_Tachina_lurida_genome_assembly,_chromosome:_5	AUGUSTUS	CDS	110946153	110946285	0.98	-	1	ID=g29904.t2.CDS2;Parent=g29904.t2;
OX101756.1_Tachina_lurida_genome_assembly,_chromosome:_5	AUGUSTUS	exon	110946153	110946285	.	-	.	ID=g29904.t2.exon2;Parent=g29904.t2;
OX101756.1_Tachina_lurida_genome_assembly,_chromosome:_5	AUGUSTUS	intron	110946286	110946356	0.98	-	.	ID=g29904.t2.intron2;Parent=g29904.t2;
OX101756.1_Tachina_lurida_genome_assembly,_chromosome:_5	AUGUSTUS	CDS	110946357	110946473	0.98	-	1	ID=g29904.t2.CDS3;Parent=g29904.t2;
OX101756.1_Tachina_lurida_genome_assembly,_chromosome:_5	AUGUSTUS	exon	110946357	110946473	.	-	.	ID=g29904.t2.exon3;Parent=g29904.t2;
OX101756.1_Tachina_lurida_genome_assembly,_chromosome:_5	AUGUSTUS	intron	110946474	110947006	1	-	.	ID=g29904.t2.intron3;Parent=g29904.t2;
OX101756.1_Tachina_lurida_genome_assembly,_chromosome:_5	AUGUSTUS	CDS	110947007	110947106	0.96	-	2	ID=g29904.t2.CDS4;Parent=g29904.t2;
OX101756.1_Tachina_lurida_genome_assembly,_chromosome:_5	AUGUSTUS	exon	110947007	110947106	.	-	.	ID=g29904.t2.exon4;Parent=g29904.t2;
OX101756.1_Tachina_lurida_genome_assembly,_chromosome:_5	AUGUSTUS	intron	110947107	110947179	0.96	-	.	ID=g29904.t2.intron4;Parent=g29904.t2;
OX101756.1_Tachina_lurida_genome_assembly,_chromosome:_5	AUGUSTUS	CDS	110947180	110947219	0.87	-	0	ID=g29904.t2.CDS5;Parent=g29904.t2;
OX101756.1_Tachina_lurida_genome_assembly,_chromosome:_5	AUGUSTUS	exon	110947180	110947219	.	-	.	ID=g29904.t2.exon5;Parent=g29904.t2;
OX101756.1_Tachina_lurida_genome_assembly,_chromosome:_5	AUGUSTUS	start_codon	110947217	110947219	.	-	0	ID=g29904.t2.start1;Parent=g29904.t2;
OX101756.1_Tachina_lurida_genome_assembly,_chromosome:_5	AUGUSTUS	mRNA	110945838	110947246	0.95	-	.	ID=g29904.t3;Parent=g29904;
OX101756.1_Tachina_lurida_genome_assembly,_chromosome:_5	AUGUSTUS	stop_codon	110945838	110945840	.	-	0	ID=g29904.t3.stop1;Parent=g29904.t3;
OX101756.1_Tachina_lurida_genome_assembly,_chromosome:_5	AUGUSTUS	CDS	110945838	110946089	1	-	0	ID=g29904.t3.CDS1;Parent=g29904.t3;
OX101756.1_Tachina_lurida_genome_assembly,_chromosome:_5	AUGUSTUS	exon	110945838	110946089	.	-	.	ID=g29904.t3.exon1;Parent=g29904.t3;
OX101756.1_Tachina_lurida_genome_assembly,_chromosome:_5	AUGUSTUS	intron	110946090	110946152	1	-	.	ID=g29904.t3.intron1;Parent=g29904.t3;
OX101756.1_Tachina_lurida_genome_assembly,_chromosome:_5	AUGUSTUS	CDS	110946153	110946285	1	-	1	ID=g29904.t3.CDS2;Parent=g29904.t3;
OX101756.1_Tachina_lurida_genome_assembly,_chromosome:_5	AUGUSTUS	exon	110946153	110946285	.	-	.	ID=g29904.t3.exon2;Parent=g29904.t3;
OX101756.1_Tachina_lurida_genome_assembly,_chromosome:_5	AUGUSTUS	intron	110946286	110946356	1	-	.	ID=g29904.t3.intron2;Parent=g29904.t3;
OX101756.1_Tachina_lurida_genome_assembly,_chromosome:_5	AUGUSTUS	CDS	110946357	110946473	0.99	-	1	ID=g29904.t3.CDS3;Parent=g29904.t3;
OX101756.1_Tachina_lurida_genome_assembly,_chromosome:_5	AUGUSTUS	exon	110946357	110946473	.	-	.	ID=g29904.t3.exon3;Parent=g29904.t3;
OX101756.1_Tachina_lurida_genome_assembly,_chromosome:_5	AUGUSTUS	intron	110946474	110946910	0.95	-	.	ID=g29904.t3.intron3;Parent=g29904.t3;
OX101756.1_Tachina_lurida_genome_assembly,_chromosome:_5	AUGUSTUS	CDS	110946911	110947106	0.95	-	2	ID=g29904.t3.CDS4;Parent=g29904.t3;
OX101756.1_Tachina_lurida_genome_assembly,_chromosome:_5	AUGUSTUS	exon	110946911	110947106	.	-	.	ID=g29904.t3.exon4;Parent=g29904.t3;
OX101756.1_Tachina_lurida_genome_assembly,_chromosome:_5	AUGUSTUS	intron	110947107	110947179	1	-	.	ID=g29904.t3.intron4;Parent=g29904.t3;
OX101756.1_Tachina_lurida_genome_assembly,_chromosome:_5	AUGUSTUS	CDS	110947180	110947246	1	-	0	ID=g29904.t3.CDS5;Parent=g29904.t3;
OX101756.1_Tachina_lurida_genome_assembly,_chromosome:_5	AUGUSTUS	exon	110947180	110947246	.	-	.	ID=g29904.t3.exon5;Parent=g29904.t3;
OX101756.1_Tachina_lurida_genome_assembly,_chromosome:_5	AUGUSTUS	start_codon	110947244	110947246	.	-	0	ID=g29904.t3.start1;Parent=g29904.t3;
OX101756.1_Tachina_lurida_genome_assembly,_chromosome:_5	AUGUSTUS	gene	110952588	110957857	.	-	.	ID=g29905;
OX101756.1_Tachina_lurida_genome_assembly,_chromosome:_5	AUGUSTUS	mRNA	110952588	110957857	0.99	-	.	ID=g29905.t1;Parent=g29905;
OX101756.1_Tachina_lurida_genome_assembly,_chromosome:_5	AUGUSTUS	stop_codon	110952588	110952590	.	-	0	ID=g29905.t1.stop1;Parent=g29905.t1;
OX101756.1_Tachina_lurida_genome_assembly,_chromosome:_5	AUGUSTUS	CDS	110952588	110953802	1	-	0	ID=g29905.t1.CDS1;Parent=g29905.t1;
OX101756.1_Tachina_lurida_genome_assembly,_chromosome:_5	AUGUSTUS	exon	110952588	110953802	.	-	.	ID=g29905.t1.exon1;Parent=g29905.t1;
OX101756.1_Tachina_lurida_genome_assembly,_chromosome:_5	AUGUSTUS	intron	110953803	110957728	0.99	-	.	ID=g29905.t1.intron1;Parent=g29905.t1;
OX101756.1_Tachina_lurida_genome_assembly,_chromosome:_5	AUGUSTUS	CDS	110957729	110957857	0.99	-	0	ID=g29905.t1.CDS2;Parent=g29905.t1;
OX101756.1_Tachina_lurida_genome_assembly,_chromosome:_5	AUGUSTUS	exon	110957729	110957857	.	-	.	ID=g29905.t1.exon2;Parent=g29905.t1;
OX101756.1_Tachina_lurida_genome_assembly,_chromosome:_5	AUGUSTUS	start_codon	110957855	110957857	.	-	0	ID=g29905.t1.start1;Parent=g29905.t1;
OX101756.1_Tachina_lurida_genome_assembly,_chromosome:_5	AUGUSTUS	gene	110969261	110975122	.	+	.	ID=g29906;
OX101756.1_Tachina_lurida_genome_assembly,_chromosome:_5	AUGUSTUS	mRNA	110969261	110975122	1	+	.	ID=g29906.t1;Parent=g29906;
OX101756.1_Tachina_lurida_genome_assembly,_chromosome:_5	AUGUSTUS	start_codon	110969261	110969263	.	+	0	ID=g29906.t1.start1;Parent=g29906.t1;
OX101756.1_Tachina_lurida_genome_assembly,_chromosome:_5	AUGUSTUS	CDS	110969261	110969475	1	+	0	ID=g29906.t1.CDS1;Parent=g29906.t1;
OX101756.1_Tachina_lurida_genome_assembly,_chromosome:_5	AUGUSTUS	exon	110969261	110969475	.	+	.	ID=g29906.t1.exon1;Parent=g29906.t1;
OX101756.1_Tachina_lurida_genome_assembly,_chromosome:_5	AUGUSTUS	intron	110969476	110972297	1	+	.	ID=g29906.t1.intron1;Parent=g29906.t1;
OX101756.1_Tachina_lurida_genome_assembly,_chromosome:_5	AUGUSTUS	CDS	110972298	110972554	1	+	1	ID=g29906.t1.CDS2;Parent=g29906.t1;
OX101756.1_Tachina_lurida_genome_assembly,_chromosome:_5	AUGUSTUS	exon	110972298	110972554	.	+	.	ID=g29906.t1.exon2;Parent=g29906.t1;
OX101756.1_Tachina_lurida_genome_assembly,_chromosome:_5	AUGUSTUS	intron	110972555	110973648	1	+	.	ID=g29906.t1.intron2;Parent=g29906.t1;
OX101756.1_Tachina_lurida_genome_assembly,_chromosome:_5	AUGUSTUS	CDS	110973649	110973957	1	+	2	ID=g29906.t1.CDS3;Parent=g29906.t1;
OX101756.1_Tachina_lurida_genome_assembly,_chromosome:_5	AUGUSTUS	exon	110973649	110973957	.	+	.	ID=g29906.t1.exon3;Parent=g29906.t1;
OX101756.1_Tachina_lurida_genome_assembly,_chromosome:_5	AUGUSTUS	intron	110973958	110974874	1	+	.	ID=g29906.t1.intron3;Parent=g29906.t1;
OX101756.1_Tachina_lurida_genome_assembly,_chromosome:_5	AUGUSTUS	CDS	110974875	110975122	1	+	2	ID=g29906.t1.CDS4;Parent=g29906.t1;
OX101756.1_Tachina_lurida_genome_assembly,_chromosome:_5	AUGUSTUS	exon	110974875	110975122	.	+	.	ID=g29906.t1.exon4;Parent=g29906.t1;
OX101756.1_Tachina_lurida_genome_assembly,_chromosome:_5	AUGUSTUS	stop_codon	110975120	110975122	.	+	0	ID=g29906.t1.stop1;Parent=g29906.t1;
OX101756.1_Tachina_lurida_genome_assembly,_chromosome:_5	AUGUSTUS	gene	110977622	110980852	.	-	.	ID=g29907;
OX101756.1_Tachina_lurida_genome_assembly,_chromosome:_5	AUGUSTUS	mRNA	110977622	110980852	1	-	.	ID=g29907.t1;Parent=g29907;
OX101756.1_Tachina_lurida_genome_assembly,_chromosome:_5	AUGUSTUS	stop_codon	110977622	110977624	.	-	0	ID=g29907.t1.stop1;Parent=g29907.t1;
OX101756.1_Tachina_lurida_genome_assembly,_chromosome:_5	AUGUSTUS	CDS	110977622	110980852	1	-	0	ID=g29907.t1.CDS1;Parent=g29907.t1;
OX101756.1_Tachina_lurida_genome_assembly,_chromosome:_5	AUGUSTUS	exon	110977622	110980852	.	-	.	ID=g29907.t1.exon1;Parent=g29907.t1;
OX101756.1_Tachina_lurida_genome_assembly,_chromosome:_5	AUGUSTUS	start_codon	110980850	110980852	.	-	0	ID=g29907.t1.start1;Parent=g29907.t1;
OX101756.1_Tachina_lurida_genome_assembly,_chromosome:_5	AUGUSTUS	gene	110981219	110982715	.	-	.	ID=g29908;
OX101756.1_Tachina_lurida_genome_assembly,_chromosome:_5	AUGUSTUS	mRNA	110981219	110982715	0.71	-	.	ID=g29908.t1;Parent=g29908;
OX101756.1_Tachina_lurida_genome_assembly,_chromosome:_5	AUGUSTUS	stop_codon	110981219	110981221	.	-	0	ID=g29908.t1.stop1;Parent=g29908.t1;
OX101756.1_Tachina_lurida_genome_assembly,_chromosome:_5	AUGUSTUS	CDS	110981219	110982715	0.71	-	0	ID=g29908.t1.CDS1;Parent=g29908.t1;
OX101756.1_Tachina_lurida_genome_assembly,_chromosome:_5	AUGUSTUS	exon	110981219	110982715	.	-	.	ID=g29908.t1.exon1;Parent=g29908.t1;
OX101756.1_Tachina_lurida_genome_assembly,_chromosome:_5	AUGUSTUS	start_codon	110982713	110982715	.	-	0	ID=g29908.t1.start1;Parent=g29908.t1;
OX101756.1_Tachina_lurida_genome_assembly,_chromosome:_5	AUGUSTUS	gene	111125401	111127267	.	-	.	ID=g29909;
OX101756.1_Tachina_lurida_genome_assembly,_chromosome:_5	AUGUSTUS	mRNA	111125401	111127267	0.3	-	.	ID=g29909.t1;Parent=g29909;
OX101756.1_Tachina_lurida_genome_assembly,_chromosome:_5	AUGUSTUS	stop_codon	111125401	111125403	.	-	0	ID=g29909.t1.stop1;Parent=g29909.t1;
OX101756.1_Tachina_lurida_genome_assembly,_chromosome:_5	AUGUSTUS	CDS	111125401	111125444	0.54	-	2	ID=g29909.t1.CDS1;Parent=g29909.t1;
OX101756.1_Tachina_lurida_genome_assembly,_chromosome:_5	AUGUSTUS	exon	111125401	111125444	.	-	.	ID=g29909.t1.exon1;Parent=g29909.t1;
OX101756.1_Tachina_lurida_genome_assembly,_chromosome:_5	AUGUSTUS	intron	111125445	111126633	0.5	-	.	ID=g29909.t1.intron1;Parent=g29909.t1;
OX101756.1_Tachina_lurida_genome_assembly,_chromosome:_5	AUGUSTUS	CDS	111126634	111127267	0.47	-	0	ID=g29909.t1.CDS2;Parent=g29909.t1;
OX101756.1_Tachina_lurida_genome_assembly,_chromosome:_5	AUGUSTUS	exon	111126634	111127267	.	-	.	ID=g29909.t1.exon2;Parent=g29909.t1;
OX101756.1_Tachina_lurida_genome_assembly,_chromosome:_5	AUGUSTUS	start_codon	111127265	111127267	.	-	0	ID=g29909.t1.start1;Parent=g29909.t1;
OX101756.1_Tachina_lurida_genome_assembly,_chromosome:_5	AUGUSTUS	mRNA	111125401	111127267	0.25	-	.	ID=g29909.t2;Parent=g29909;
OX101756.1_Tachina_lurida_genome_assembly,_chromosome:_5	AUGUSTUS	stop_codon	111125401	111125403	.	-	0	ID=g29909.t2.stop1;Parent=g29909.t2;
OX101756.1_Tachina_lurida_genome_assembly,_chromosome:_5	AUGUSTUS	CDS	111125401	111126568	0.44	-	1	ID=g29909.t2.CDS1;Parent=g29909.t2;
OX101756.1_Tachina_lurida_genome_assembly,_chromosome:_5	AUGUSTUS	exon	111125401	111126568	.	-	.	ID=g29909.t2.exon1;Parent=g29909.t2;
OX101756.1_Tachina_lurida_genome_assembly,_chromosome:_5	AUGUSTUS	intron	111126569	111126629	0.44	-	.	ID=g29909.t2.intron1;Parent=g29909.t2;
OX101756.1_Tachina_lurida_genome_assembly,_chromosome:_5	AUGUSTUS	CDS	111126630	111127267	0.25	-	0	ID=g29909.t2.CDS2;Parent=g29909.t2;
OX101756.1_Tachina_lurida_genome_assembly,_chromosome:_5	AUGUSTUS	exon	111126630	111127267	.	-	.	ID=g29909.t2.exon2;Parent=g29909.t2;
OX101756.1_Tachina_lurida_genome_assembly,_chromosome:_5	AUGUSTUS	start_codon	111127265	111127267	.	-	0	ID=g29909.t2.start1;Parent=g29909.t2;
OX101756.1_Tachina_lurida_genome_assembly,_chromosome:_5	AUGUSTUS	gene	111183859	111194970	.	+	.	ID=g29910;
OX101756.1_Tachina_lurida_genome_assembly,_chromosome:_5	AUGUSTUS	mRNA	111183859	111194970	1	+	.	ID=g29910.t1;Parent=g29910;
OX101756.1_Tachina_lurida_genome_assembly,_chromosome:_5	AUGUSTUS	start_codon	111183859	111183861	.	+	0	ID=g29910.t1.start1;Parent=g29910.t1;
OX101756.1_Tachina_lurida_genome_assembly,_chromosome:_5	AUGUSTUS	CDS	111183859	111183949	1	+	0	ID=g29910.t1.CDS1;Parent=g29910.t1;
OX101756.1_Tachina_lurida_genome_assembly,_chromosome:_5	AUGUSTUS	exon	111183859	111183949	.	+	.	ID=g29910.t1.exon1;Parent=g29910.t1;
OX101756.1_Tachina_lurida_genome_assembly,_chromosome:_5	AUGUSTUS	intron	111183950	111184109	1	+	.	ID=g29910.t1.intron1;Parent=g29910.t1;
OX101756.1_Tachina_lurida_genome_assembly,_chromosome:_5	AUGUSTUS	CDS	111184110	111184588	1	+	2	ID=g29910.t1.CDS2;Parent=g29910.t1;
OX101756.1_Tachina_lurida_genome_assembly,_chromosome:_5	AUGUSTUS	exon	111184110	111184588	.	+	.	ID=g29910.t1.exon2;Parent=g29910.t1;
OX101756.1_Tachina_lurida_genome_assembly,_chromosome:_5	AUGUSTUS	intron	111184589	111191194	1	+	.	ID=g29910.t1.intron2;Parent=g29910.t1;
OX101756.1_Tachina_lurida_genome_assembly,_chromosome:_5	AUGUSTUS	CDS	111191195	111191267	1	+	0	ID=g29910.t1.CDS3;Parent=g29910.t1;
OX101756.1_Tachina_lurida_genome_assembly,_chromosome:_5	AUGUSTUS	exon	111191195	111191267	.	+	.	ID=g29910.t1.exon3;Parent=g29910.t1;
OX101756.1_Tachina_lurida_genome_assembly,_chromosome:_5	AUGUSTUS	intron	111191268	111193801	1	+	.	ID=g29910.t1.intron3;Parent=g29910.t1;
OX101756.1_Tachina_lurida_genome_assembly,_chromosome:_5	AUGUSTUS	CDS	111193802	111194970	1	+	2	ID=g29910.t1.CDS4;Parent=g29910.t1;
OX101756.1_Tachina_lurida_genome_assembly,_chromosome:_5	AUGUSTUS	exon	111193802	111194970	.	+	.	ID=g29910.t1.exon4;Parent=g29910.t1;
OX101756.1_Tachina_lurida_genome_assembly,_chromosome:_5	AUGUSTUS	stop_codon	111194968	111194970	.	+	0	ID=g29910.t1.stop1;Parent=g29910.t1;
OX101756.1_Tachina_lurida_genome_assembly,_chromosome:_5	AUGUSTUS	gene	111219785	111220246	.	+	.	ID=g29911;
OX101756.1_Tachina_lurida_genome_assembly,_chromosome:_5	AUGUSTUS	mRNA	111219785	111220246	0.55	+	.	ID=g29911.t1;Parent=g29911;
OX101756.1_Tachina_lurida_genome_assembly,_chromosome:_5	AUGUSTUS	start_codon	111219785	111219787	.	+	0	ID=g29911.t1.start1;Parent=g29911.t1;
OX101756.1_Tachina_lurida_genome_assembly,_chromosome:_5	AUGUSTUS	CDS	111219785	111220246	0.55	+	0	ID=g29911.t1.CDS1;Parent=g29911.t1;
OX101756.1_Tachina_lurida_genome_assembly,_chromosome:_5	AUGUSTUS	exon	111219785	111220246	.	+	.	ID=g29911.t1.exon1;Parent=g29911.t1;
OX101756.1_Tachina_lurida_genome_assembly,_chromosome:_5	AUGUSTUS	stop_codon	111220244	111220246	.	+	0	ID=g29911.t1.stop1;Parent=g29911.t1;
OX101756.1_Tachina_lurida_genome_assembly,_chromosome:_5	AUGUSTUS	gene	111349934	111354920	.	+	.	ID=g29912;
OX101756.1_Tachina_lurida_genome_assembly,_chromosome:_5	AUGUSTUS	mRNA	111349934	111354920	1	+	.	ID=g29912.t1;Parent=g29912;
OX101756.1_Tachina_lurida_genome_assembly,_chromosome:_5	AUGUSTUS	start_codon	111349934	111349936	.	+	0	ID=g29912.t1.start1;Parent=g29912.t1;
OX101756.1_Tachina_lurida_genome_assembly,_chromosome:_5	AUGUSTUS	CDS	111349934	111350123	1	+	0	ID=g29912.t1.CDS1;Parent=g29912.t1;
OX101756.1_Tachina_lurida_genome_assembly,_chromosome:_5	AUGUSTUS	exon	111349934	111350123	.	+	.	ID=g29912.t1.exon1;Parent=g29912.t1;
OX101756.1_Tachina_lurida_genome_assembly,_chromosome:_5	AUGUSTUS	intron	111350124	111350745	1	+	.	ID=g29912.t1.intron1;Parent=g29912.t1;
OX101756.1_Tachina_lurida_genome_assembly,_chromosome:_5	AUGUSTUS	CDS	111350746	111350867	1	+	2	ID=g29912.t1.CDS2;Parent=g29912.t1;
OX101756.1_Tachina_lurida_genome_assembly,_chromosome:_5	AUGUSTUS	exon	111350746	111350867	.	+	.	ID=g29912.t1.exon2;Parent=g29912.t1;
OX101756.1_Tachina_lurida_genome_assembly,_chromosome:_5	AUGUSTUS	intron	111350868	111350943	1	+	.	ID=g29912.t1.intron2;Parent=g29912.t1;
OX101756.1_Tachina_lurida_genome_assembly,_chromosome:_5	AUGUSTUS	CDS	111350944	111351327	1	+	0	ID=g29912.t1.CDS3;Parent=g29912.t1;
OX101756.1_Tachina_lurida_genome_assembly,_chromosome:_5	AUGUSTUS	exon	111350944	111351327	.	+	.	ID=g29912.t1.exon3;Parent=g29912.t1;
OX101756.1_Tachina_lurida_genome_assembly,_chromosome:_5	AUGUSTUS	intron	111351328	111351406	1	+	.	ID=g29912.t1.intron3;Parent=g29912.t1;
OX101756.1_Tachina_lurida_genome_assembly,_chromosome:_5	AUGUSTUS	CDS	111351407	111351619	1	+	0	ID=g29912.t1.CDS4;Parent=g29912.t1;
OX101756.1_Tachina_lurida_genome_assembly,_chromosome:_5	AUGUSTUS	exon	111351407	111351619	.	+	.	ID=g29912.t1.exon4;Parent=g29912.t1;
OX101756.1_Tachina_lurida_genome_assembly,_chromosome:_5	AUGUSTUS	intron	111351620	111353274	1	+	.	ID=g29912.t1.intron4;Parent=g29912.t1;
OX101756.1_Tachina_lurida_genome_assembly,_chromosome:_5	AUGUSTUS	CDS	111353275	111353817	1	+	0	ID=g29912.t1.CDS5;Parent=g29912.t1;
OX101756.1_Tachina_lurida_genome_assembly,_chromosome:_5	AUGUSTUS	exon	111353275	111353817	.	+	.	ID=g29912.t1.exon5;Parent=g29912.t1;
OX101756.1_Tachina_lurida_genome_assembly,_chromosome:_5	AUGUSTUS	intron	111353818	111353906	1	+	.	ID=g29912.t1.intron5;Parent=g29912.t1;
OX101756.1_Tachina_lurida_genome_assembly,_chromosome:_5	AUGUSTUS	CDS	111353907	111354069	1	+	0	ID=g29912.t1.CDS6;Parent=g29912.t1;
OX101756.1_Tachina_lurida_genome_assembly,_chromosome:_5	AUGUSTUS	exon	111353907	111354069	.	+	.	ID=g29912.t1.exon6;Parent=g29912.t1;
OX101756.1_Tachina_lurida_genome_assembly,_chromosome:_5	AUGUSTUS	intron	111354070	111354453	1	+	.	ID=g29912.t1.intron6;Parent=g29912.t1;
OX101756.1_Tachina_lurida_genome_assembly,_chromosome:_5	AUGUSTUS	CDS	111354454	111354920	1	+	2	ID=g29912.t1.CDS7;Parent=g29912.t1;
OX101756.1_Tachina_lurida_genome_assembly,_chromosome:_5	AUGUSTUS	exon	111354454	111354920	.	+	.	ID=g29912.t1.exon7;Parent=g29912.t1;
OX101756.1_Tachina_lurida_genome_assembly,_chromosome:_5	AUGUSTUS	stop_codon	111354918	111354920	.	+	0	ID=g29912.t1.stop1;Parent=g29912.t1;
OX101756.1_Tachina_lurida_genome_assembly,_chromosome:_5	AUGUSTUS	gene	111452432	111454374	.	-	.	ID=g29913;
OX101756.1_Tachina_lurida_genome_assembly,_chromosome:_5	AUGUSTUS	mRNA	111452432	111454374	1	-	.	ID=g29913.t1;Parent=g29913;
OX101756.1_Tachina_lurida_genome_assembly,_chromosome:_5	AUGUSTUS	stop_codon	111452432	111452434	.	-	0	ID=g29913.t1.stop1;Parent=g29913.t1;
OX101756.1_Tachina_lurida_genome_assembly,_chromosome:_5	AUGUSTUS	CDS	111452432	111452875	1	-	0	ID=g29913.t1.CDS1;Parent=g29913.t1;
OX101756.1_Tachina_lurida_genome_assembly,_chromosome:_5	AUGUSTUS	exon	111452432	111452875	.	-	.	ID=g29913.t1.exon1;Parent=g29913.t1;
OX101756.1_Tachina_lurida_genome_assembly,_chromosome:_5	AUGUSTUS	intron	111452876	111452943	1	-	.	ID=g29913.t1.intron1;Parent=g29913.t1;
OX101756.1_Tachina_lurida_genome_assembly,_chromosome:_5	AUGUSTUS	CDS	111452944	111453653	1	-	2	ID=g29913.t1.CDS2;Parent=g29913.t1;
OX101756.1_Tachina_lurida_genome_assembly,_chromosome:_5	AUGUSTUS	exon	111452944	111453653	.	-	.	ID=g29913.t1.exon2;Parent=g29913.t1;
OX101756.1_Tachina_lurida_genome_assembly,_chromosome:_5	AUGUSTUS	intron	111453654	111453731	1	-	.	ID=g29913.t1.intron2;Parent=g29913.t1;
OX101756.1_Tachina_lurida_genome_assembly,_chromosome:_5	AUGUSTUS	CDS	111453732	111454374	1	-	0	ID=g29913.t1.CDS3;Parent=g29913.t1;
OX101756.1_Tachina_lurida_genome_assembly,_chromosome:_5	AUGUSTUS	exon	111453732	111454374	.	-	.	ID=g29913.t1.exon3;Parent=g29913.t1;
OX101756.1_Tachina_lurida_genome_assembly,_chromosome:_5	AUGUSTUS	start_codon	111454372	111454374	.	-	0	ID=g29913.t1.start1;Parent=g29913.t1;
OX101756.1_Tachina_lurida_genome_assembly,_chromosome:_5	AUGUSTUS	gene	111467117	111509252	.	+	.	ID=g29914;
OX101756.1_Tachina_lurida_genome_assembly,_chromosome:_5	AUGUSTUS	mRNA	111467117	111509252	1	+	.	ID=g29914.t1;Parent=g29914;
OX101756.1_Tachina_lurida_genome_assembly,_chromosome:_5	AUGUSTUS	start_codon	111467117	111467119	.	+	0	ID=g29914.t1.start1;Parent=g29914.t1;
OX101756.1_Tachina_lurida_genome_assembly,_chromosome:_5	AUGUSTUS	CDS	111467117	111467871	1	+	0	ID=g29914.t1.CDS1;Parent=g29914.t1;
OX101756.1_Tachina_lurida_genome_assembly,_chromosome:_5	AUGUSTUS	exon	111467117	111467871	.	+	.	ID=g29914.t1.exon1;Parent=g29914.t1;
OX101756.1_Tachina_lurida_genome_assembly,_chromosome:_5	AUGUSTUS	intron	111467872	111482660	1	+	.	ID=g29914.t1.intron1;Parent=g29914.t1;
OX101756.1_Tachina_lurida_genome_assembly,_chromosome:_5	AUGUSTUS	CDS	111482661	111483162	1	+	1	ID=g29914.t1.CDS2;Parent=g29914.t1;
OX101756.1_Tachina_lurida_genome_assembly,_chromosome:_5	AUGUSTUS	exon	111482661	111483162	.	+	.	ID=g29914.t1.exon2;Parent=g29914.t1;
OX101756.1_Tachina_lurida_genome_assembly,_chromosome:_5	AUGUSTUS	intron	111483163	111506883	1	+	.	ID=g29914.t1.intron2;Parent=g29914.t1;
OX101756.1_Tachina_lurida_genome_assembly,_chromosome:_5	AUGUSTUS	CDS	111506884	111507459	1	+	0	ID=g29914.t1.CDS3;Parent=g29914.t1;
OX101756.1_Tachina_lurida_genome_assembly,_chromosome:_5	AUGUSTUS	exon	111506884	111507459	.	+	.	ID=g29914.t1.exon3;Parent=g29914.t1;
OX101756.1_Tachina_lurida_genome_assembly,_chromosome:_5	AUGUSTUS	intron	111507460	111508271	1	+	.	ID=g29914.t1.intron3;Parent=g29914.t1;
OX101756.1_Tachina_lurida_genome_assembly,_chromosome:_5	AUGUSTUS	CDS	111508272	111509252	1	+	0	ID=g29914.t1.CDS4;Parent=g29914.t1;
OX101756.1_Tachina_lurida_genome_assembly,_chromosome:_5	AUGUSTUS	exon	111508272	111509252	.	+	.	ID=g29914.t1.exon4;Parent=g29914.t1;
OX101756.1_Tachina_lurida_genome_assembly,_chromosome:_5	AUGUSTUS	stop_codon	111509250	111509252	.	+	0	ID=g29914.t1.stop1;Parent=g29914.t1;
OX101756.1_Tachina_lurida_genome_assembly,_chromosome:_5	AUGUSTUS	gene	111587515	111588703	.	-	.	ID=g29915;
OX101756.1_Tachina_lurida_genome_assembly,_chromosome:_5	AUGUSTUS	mRNA	111587515	111588703	0.86	-	.	ID=g29915.t1;Parent=g29915;
OX101756.1_Tachina_lurida_genome_assembly,_chromosome:_5	AUGUSTUS	stop_codon	111587515	111587517	.	-	0	ID=g29915.t1.stop1;Parent=g29915.t1;
OX101756.1_Tachina_lurida_genome_assembly,_chromosome:_5	AUGUSTUS	CDS	111587515	111588092	1	-	2	ID=g29915.t1.CDS1;Parent=g29915.t1;
OX101756.1_Tachina_lurida_genome_assembly,_chromosome:_5	AUGUSTUS	exon	111587515	111588092	.	-	.	ID=g29915.t1.exon1;Parent=g29915.t1;
OX101756.1_Tachina_lurida_genome_assembly,_chromosome:_5	AUGUSTUS	intron	111588093	111588615	0.86	-	.	ID=g29915.t1.intron1;Parent=g29915.t1;
OX101756.1_Tachina_lurida_genome_assembly,_chromosome:_5	AUGUSTUS	CDS	111588616	111588703	0.86	-	0	ID=g29915.t1.CDS2;Parent=g29915.t1;
OX101756.1_Tachina_lurida_genome_assembly,_chromosome:_5	AUGUSTUS	exon	111588616	111588703	.	-	.	ID=g29915.t1.exon2;Parent=g29915.t1;
OX101756.1_Tachina_lurida_genome_assembly,_chromosome:_5	AUGUSTUS	start_codon	111588701	111588703	.	-	0	ID=g29915.t1.start1;Parent=g29915.t1;
OX101756.1_Tachina_lurida_genome_assembly,_chromosome:_5	AUGUSTUS	gene	111615280	111615684	.	+	.	ID=g29916;
OX101756.1_Tachina_lurida_genome_assembly,_chromosome:_5	AUGUSTUS	mRNA	111615280	111615684	0.69	+	.	ID=g29916.t1;Parent=g29916;
OX101756.1_Tachina_lurida_genome_assembly,_chromosome:_5	AUGUSTUS	start_codon	111615280	111615282	.	+	0	ID=g29916.t1.start1;Parent=g29916.t1;
OX101756.1_Tachina_lurida_genome_assembly,_chromosome:_5	AUGUSTUS	CDS	111615280	111615684	0.69	+	0	ID=g29916.t1.CDS1;Parent=g29916.t1;
OX101756.1_Tachina_lurida_genome_assembly,_chromosome:_5	AUGUSTUS	exon	111615280	111615684	.	+	.	ID=g29916.t1.exon1;Parent=g29916.t1;
OX101756.1_Tachina_lurida_genome_assembly,_chromosome:_5	AUGUSTUS	stop_codon	111615682	111615684	.	+	0	ID=g29916.t1.stop1;Parent=g29916.t1;
OX101756.1_Tachina_lurida_genome_assembly,_chromosome:_5	AUGUSTUS	gene	111656907	111657414	.	-	.	ID=g29917;
OX101756.1_Tachina_lurida_genome_assembly,_chromosome:_5	AUGUSTUS	mRNA	111656907	111657414	1	-	.	ID=g29917.t1;Parent=g29917;
OX101756.1_Tachina_lurida_genome_assembly,_chromosome:_5	AUGUSTUS	stop_codon	111656907	111656909	.	-	0	ID=g29917.t1.stop1;Parent=g29917.t1;
OX101756.1_Tachina_lurida_genome_assembly,_chromosome:_5	AUGUSTUS	CDS	111656907	111657095	1	-	0	ID=g29917.t1.CDS1;Parent=g29917.t1;
OX101756.1_Tachina_lurida_genome_assembly,_chromosome:_5	AUGUSTUS	exon	111656907	111657095	.	-	.	ID=g29917.t1.exon1;Parent=g29917.t1;
OX101756.1_Tachina_lurida_genome_assembly,_chromosome:_5	AUGUSTUS	intron	111657096	111657156	1	-	.	ID=g29917.t1.intron1;Parent=g29917.t1;
OX101756.1_Tachina_lurida_genome_assembly,_chromosome:_5	AUGUSTUS	CDS	111657157	111657414	1	-	0	ID=g29917.t1.CDS2;Parent=g29917.t1;
OX101756.1_Tachina_lurida_genome_assembly,_chromosome:_5	AUGUSTUS	exon	111657157	111657414	.	-	.	ID=g29917.t1.exon2;Parent=g29917.t1;
OX101756.1_Tachina_lurida_genome_assembly,_chromosome:_5	AUGUSTUS	start_codon	111657412	111657414	.	-	0	ID=g29917.t1.start1;Parent=g29917.t1;
OX101756.1_Tachina_lurida_genome_assembly,_chromosome:_5	AUGUSTUS	gene	111658147	111658819	.	-	.	ID=g29918;
OX101756.1_Tachina_lurida_genome_assembly,_chromosome:_5	AUGUSTUS	mRNA	111658147	111658819	1	-	.	ID=g29918.t1;Parent=g29918;
OX101756.1_Tachina_lurida_genome_assembly,_chromosome:_5	AUGUSTUS	stop_codon	111658147	111658149	.	-	0	ID=g29918.t1.stop1;Parent=g29918.t1;
OX101756.1_Tachina_lurida_genome_assembly,_chromosome:_5	AUGUSTUS	CDS	111658147	111658335	1	-	0	ID=g29918.t1.CDS1;Parent=g29918.t1;
OX101756.1_Tachina_lurida_genome_assembly,_chromosome:_5	AUGUSTUS	exon	111658147	111658335	.	-	.	ID=g29918.t1.exon1;Parent=g29918.t1;
OX101756.1_Tachina_lurida_genome_assembly,_chromosome:_5	AUGUSTUS	intron	111658336	111658402	1	-	.	ID=g29918.t1.intron1;Parent=g29918.t1;
OX101756.1_Tachina_lurida_genome_assembly,_chromosome:_5	AUGUSTUS	CDS	111658403	111658567	1	-	0	ID=g29918.t1.CDS2;Parent=g29918.t1;
OX101756.1_Tachina_lurida_genome_assembly,_chromosome:_5	AUGUSTUS	exon	111658403	111658567	.	-	.	ID=g29918.t1.exon2;Parent=g29918.t1;
OX101756.1_Tachina_lurida_genome_assembly,_chromosome:_5	AUGUSTUS	intron	111658568	111658732	1	-	.	ID=g29918.t1.intron2;Parent=g29918.t1;
OX101756.1_Tachina_lurida_genome_assembly,_chromosome:_5	AUGUSTUS	CDS	111658733	111658819	1	-	0	ID=g29918.t1.CDS3;Parent=g29918.t1;
OX101756.1_Tachina_lurida_genome_assembly,_chromosome:_5	AUGUSTUS	exon	111658733	111658819	.	-	.	ID=g29918.t1.exon3;Parent=g29918.t1;
OX101756.1_Tachina_lurida_genome_assembly,_chromosome:_5	AUGUSTUS	start_codon	111658817	111658819	.	-	0	ID=g29918.t1.start1;Parent=g29918.t1;
OX101756.1_Tachina_lurida_genome_assembly,_chromosome:_5	AUGUSTUS	gene	111666394	111669757	.	+	.	ID=g29919;
OX101756.1_Tachina_lurida_genome_assembly,_chromosome:_5	AUGUSTUS	mRNA	111666394	111669757	1	+	.	ID=g29919.t1;Parent=g29919;
OX101756.1_Tachina_lurida_genome_assembly,_chromosome:_5	AUGUSTUS	start_codon	111666394	111666396	.	+	0	ID=g29919.t1.start1;Parent=g29919.t1;
OX101756.1_Tachina_lurida_genome_assembly,_chromosome:_5	AUGUSTUS	CDS	111666394	111666660	1	+	0	ID=g29919.t1.CDS1;Parent=g29919.t1;
OX101756.1_Tachina_lurida_genome_assembly,_chromosome:_5	AUGUSTUS	exon	111666394	111666660	.	+	.	ID=g29919.t1.exon1;Parent=g29919.t1;
OX101756.1_Tachina_lurida_genome_assembly,_chromosome:_5	AUGUSTUS	intron	111666661	111669466	1	+	.	ID=g29919.t1.intron1;Parent=g29919.t1;
OX101756.1_Tachina_lurida_genome_assembly,_chromosome:_5	AUGUSTUS	CDS	111669467	111669757	1	+	0	ID=g29919.t1.CDS2;Parent=g29919.t1;
OX101756.1_Tachina_lurida_genome_assembly,_chromosome:_5	AUGUSTUS	exon	111669467	111669757	.	+	.	ID=g29919.t1.exon2;Parent=g29919.t1;
OX101756.1_Tachina_lurida_genome_assembly,_chromosome:_5	AUGUSTUS	stop_codon	111669755	111669757	.	+	0	ID=g29919.t1.stop1;Parent=g29919.t1;
OX101756.1_Tachina_lurida_genome_assembly,_chromosome:_5	AUGUSTUS	gene	111669796	111670896	.	-	.	ID=g29920;
OX101756.1_Tachina_lurida_genome_assembly,_chromosome:_5	AUGUSTUS	mRNA	111669796	111670896	1	-	.	ID=g29920.t1;Parent=g29920;
OX101756.1_Tachina_lurida_genome_assembly,_chromosome:_5	AUGUSTUS	stop_codon	111669796	111669798	.	-	0	ID=g29920.t1.stop1;Parent=g29920.t1;
OX101756.1_Tachina_lurida_genome_assembly,_chromosome:_5	AUGUSTUS	CDS	111669796	111670896	1	-	0	ID=g29920.t1.CDS1;Parent=g29920.t1;
OX101756.1_Tachina_lurida_genome_assembly,_chromosome:_5	AUGUSTUS	exon	111669796	111670896	.	-	.	ID=g29920.t1.exon1;Parent=g29920.t1;
OX101756.1_Tachina_lurida_genome_assembly,_chromosome:_5	AUGUSTUS	start_codon	111670894	111670896	.	-	0	ID=g29920.t1.start1;Parent=g29920.t1;
OX101756.1_Tachina_lurida_genome_assembly,_chromosome:_5	AUGUSTUS	gene	111809496	111809798	.	+	.	ID=g29921;
OX101756.1_Tachina_lurida_genome_assembly,_chromosome:_5	AUGUSTUS	mRNA	111809496	111809798	0.94	+	.	ID=g29921.t1;Parent=g29921;
OX101756.1_Tachina_lurida_genome_assembly,_chromosome:_5	AUGUSTUS	start_codon	111809496	111809498	.	+	0	ID=g29921.t1.start1;Parent=g29921.t1;
OX101756.1_Tachina_lurida_genome_assembly,_chromosome:_5	AUGUSTUS	CDS	111809496	111809798	0.94	+	0	ID=g29921.t1.CDS1;Parent=g29921.t1;
OX101756.1_Tachina_lurida_genome_assembly,_chromosome:_5	AUGUSTUS	exon	111809496	111809798	.	+	.	ID=g29921.t1.exon1;Parent=g29921.t1;
OX101756.1_Tachina_lurida_genome_assembly,_chromosome:_5	AUGUSTUS	stop_codon	111809796	111809798	.	+	0	ID=g29921.t1.stop1;Parent=g29921.t1;
OX101756.1_Tachina_lurida_genome_assembly,_chromosome:_5	AUGUSTUS	gene	111851534	111851863	.	+	.	ID=g29922;
OX101756.1_Tachina_lurida_genome_assembly,_chromosome:_5	AUGUSTUS	mRNA	111851534	111851863	1	+	.	ID=g29922.t1;Parent=g29922;
OX101756.1_Tachina_lurida_genome_assembly,_chromosome:_5	AUGUSTUS	start_codon	111851534	111851536	.	+	0	ID=g29922.t1.start1;Parent=g29922.t1;
OX101756.1_Tachina_lurida_genome_assembly,_chromosome:_5	AUGUSTUS	CDS	111851534	111851863	1	+	0	ID=g29922.t1.CDS1;Parent=g29922.t1;
OX101756.1_Tachina_lurida_genome_assembly,_chromosome:_5	AUGUSTUS	exon	111851534	111851863	.	+	.	ID=g29922.t1.exon1;Parent=g29922.t1;
OX101756.1_Tachina_lurida_genome_assembly,_chromosome:_5	AUGUSTUS	stop_codon	111851861	111851863	.	+	0	ID=g29922.t1.stop1;Parent=g29922.t1;
OX101756.1_Tachina_lurida_genome_assembly,_chromosome:_5	AUGUSTUS	gene	111880168	111880726	.	+	.	ID=g29923;
OX101756.1_Tachina_lurida_genome_assembly,_chromosome:_5	AUGUSTUS	mRNA	111880168	111880726	1	+	.	ID=g29923.t1;Parent=g29923;
OX101756.1_Tachina_lurida_genome_assembly,_chromosome:_5	AUGUSTUS	start_codon	111880168	111880170	.	+	0	ID=g29923.t1.start1;Parent=g29923.t1;
OX101756.1_Tachina_lurida_genome_assembly,_chromosome:_5	AUGUSTUS	CDS	111880168	111880414	1	+	0	ID=g29923.t1.CDS1;Parent=g29923.t1;
OX101756.1_Tachina_lurida_genome_assembly,_chromosome:_5	AUGUSTUS	exon	111880168	111880414	.	+	.	ID=g29923.t1.exon1;Parent=g29923.t1;
OX101756.1_Tachina_lurida_genome_assembly,_chromosome:_5	AUGUSTUS	intron	111880415	111880607	1	+	.	ID=g29923.t1.intron1;Parent=g29923.t1;
OX101756.1_Tachina_lurida_genome_assembly,_chromosome:_5	AUGUSTUS	CDS	111880608	111880726	1	+	2	ID=g29923.t1.CDS2;Parent=g29923.t1;
OX101756.1_Tachina_lurida_genome_assembly,_chromosome:_5	AUGUSTUS	exon	111880608	111880726	.	+	.	ID=g29923.t1.exon2;Parent=g29923.t1;
OX101756.1_Tachina_lurida_genome_assembly,_chromosome:_5	AUGUSTUS	stop_codon	111880724	111880726	.	+	0	ID=g29923.t1.stop1;Parent=g29923.t1;
OX101756.1_Tachina_lurida_genome_assembly,_chromosome:_5	AUGUSTUS	gene	111933928	111937315	.	+	.	ID=g29924;
OX101756.1_Tachina_lurida_genome_assembly,_chromosome:_5	AUGUSTUS	mRNA	111933928	111937315	0.77	+	.	ID=g29924.t1;Parent=g29924;
OX101756.1_Tachina_lurida_genome_assembly,_chromosome:_5	AUGUSTUS	start_codon	111933928	111933930	.	+	0	ID=g29924.t1.start1;Parent=g29924.t1;
OX101756.1_Tachina_lurida_genome_assembly,_chromosome:_5	AUGUSTUS	CDS	111933928	111934023	0.97	+	0	ID=g29924.t1.CDS1;Parent=g29924.t1;
OX101756.1_Tachina_lurida_genome_assembly,_chromosome:_5	AUGUSTUS	exon	111933928	111934023	.	+	.	ID=g29924.t1.exon1;Parent=g29924.t1;
OX101756.1_Tachina_lurida_genome_assembly,_chromosome:_5	AUGUSTUS	intron	111934024	111934180	1	+	.	ID=g29924.t1.intron1;Parent=g29924.t1;
OX101756.1_Tachina_lurida_genome_assembly,_chromosome:_5	AUGUSTUS	CDS	111934181	111934407	1	+	0	ID=g29924.t1.CDS2;Parent=g29924.t1;
OX101756.1_Tachina_lurida_genome_assembly,_chromosome:_5	AUGUSTUS	exon	111934181	111934407	.	+	.	ID=g29924.t1.exon2;Parent=g29924.t1;
OX101756.1_Tachina_lurida_genome_assembly,_chromosome:_5	AUGUSTUS	intron	111934408	111934511	1	+	.	ID=g29924.t1.intron2;Parent=g29924.t1;
OX101756.1_Tachina_lurida_genome_assembly,_chromosome:_5	AUGUSTUS	CDS	111934512	111934688	1	+	1	ID=g29924.t1.CDS3;Parent=g29924.t1;
OX101756.1_Tachina_lurida_genome_assembly,_chromosome:_5	AUGUSTUS	exon	111934512	111934688	.	+	.	ID=g29924.t1.exon3;Parent=g29924.t1;
OX101756.1_Tachina_lurida_genome_assembly,_chromosome:_5	AUGUSTUS	intron	111934689	111934905	1	+	.	ID=g29924.t1.intron3;Parent=g29924.t1;
OX101756.1_Tachina_lurida_genome_assembly,_chromosome:_5	AUGUSTUS	CDS	111934906	111935029	0.9	+	1	ID=g29924.t1.CDS4;Parent=g29924.t1;
OX101756.1_Tachina_lurida_genome_assembly,_chromosome:_5	AUGUSTUS	exon	111934906	111935029	.	+	.	ID=g29924.t1.exon4;Parent=g29924.t1;
OX101756.1_Tachina_lurida_genome_assembly,_chromosome:_5	AUGUSTUS	intron	111935030	111937228	0.8	+	.	ID=g29924.t1.intron4;Parent=g29924.t1;
OX101756.1_Tachina_lurida_genome_assembly,_chromosome:_5	AUGUSTUS	CDS	111937229	111937315	0.8	+	0	ID=g29924.t1.CDS5;Parent=g29924.t1;
OX101756.1_Tachina_lurida_genome_assembly,_chromosome:_5	AUGUSTUS	exon	111937229	111937315	.	+	.	ID=g29924.t1.exon5;Parent=g29924.t1;
OX101756.1_Tachina_lurida_genome_assembly,_chromosome:_5	AUGUSTUS	stop_codon	111937313	111937315	.	+	0	ID=g29924.t1.stop1;Parent=g29924.t1;
OX101756.1_Tachina_lurida_genome_assembly,_chromosome:_5	AUGUSTUS	gene	111957556	111958221	.	+	.	ID=g29925;
OX101756.1_Tachina_lurida_genome_assembly,_chromosome:_5	AUGUSTUS	mRNA	111957595	111958221	1	+	.	ID=g29925.t1;Parent=g29925;
OX101756.1_Tachina_lurida_genome_assembly,_chromosome:_5	AUGUSTUS	start_codon	111957595	111957597	.	+	0	ID=g29925.t1.start1;Parent=g29925.t1;
OX101756.1_Tachina_lurida_genome_assembly,_chromosome:_5	AUGUSTUS	CDS	111957595	111958221	1	+	0	ID=g29925.t1.CDS1;Parent=g29925.t1;
OX101756.1_Tachina_lurida_genome_assembly,_chromosome:_5	AUGUSTUS	exon	111957595	111958221	.	+	.	ID=g29925.t1.exon1;Parent=g29925.t1;
OX101756.1_Tachina_lurida_genome_assembly,_chromosome:_5	AUGUSTUS	stop_codon	111958219	111958221	.	+	0	ID=g29925.t1.stop1;Parent=g29925.t1;
OX101756.1_Tachina_lurida_genome_assembly,_chromosome:_5	AUGUSTUS	mRNA	111957556	111958221	0.85	+	.	ID=g29925.t2;Parent=g29925;
OX101756.1_Tachina_lurida_genome_assembly,_chromosome:_5	AUGUSTUS	start_codon	111957556	111957558	.	+	0	ID=g29925.t2.start1;Parent=g29925.t2;
OX101756.1_Tachina_lurida_genome_assembly,_chromosome:_5	AUGUSTUS	CDS	111957556	111958221	0.85	+	0	ID=g29925.t2.CDS1;Parent=g29925.t2;
OX101756.1_Tachina_lurida_genome_assembly,_chromosome:_5	AUGUSTUS	exon	111957556	111958221	.	+	.	ID=g29925.t2.exon1;Parent=g29925.t2;
OX101756.1_Tachina_lurida_genome_assembly,_chromosome:_5	AUGUSTUS	stop_codon	111958219	111958221	.	+	0	ID=g29925.t2.stop1;Parent=g29925.t2;
OX101756.1_Tachina_lurida_genome_assembly,_chromosome:_5	AUGUSTUS	gene	111964405	111970749	.	-	.	ID=g29926;
OX101756.1_Tachina_lurida_genome_assembly,_chromosome:_5	AUGUSTUS	mRNA	111964405	111970749	1	-	.	ID=g29926.t1;Parent=g29926;
OX101756.1_Tachina_lurida_genome_assembly,_chromosome:_5	AUGUSTUS	stop_codon	111964405	111964407	.	-	0	ID=g29926.t1.stop1;Parent=g29926.t1;
OX101756.1_Tachina_lurida_genome_assembly,_chromosome:_5	AUGUSTUS	CDS	111964405	111964522	1	-	1	ID=g29926.t1.CDS1;Parent=g29926.t1;
OX101756.1_Tachina_lurida_genome_assembly,_chromosome:_5	AUGUSTUS	exon	111964405	111964522	.	-	.	ID=g29926.t1.exon1;Parent=g29926.t1;
OX101756.1_Tachina_lurida_genome_assembly,_chromosome:_5	AUGUSTUS	intron	111964523	111966541	1	-	.	ID=g29926.t1.intron1;Parent=g29926.t1;
OX101756.1_Tachina_lurida_genome_assembly,_chromosome:_5	AUGUSTUS	CDS	111966542	111966597	1	-	0	ID=g29926.t1.CDS2;Parent=g29926.t1;
OX101756.1_Tachina_lurida_genome_assembly,_chromosome:_5	AUGUSTUS	exon	111966542	111966597	.	-	.	ID=g29926.t1.exon2;Parent=g29926.t1;
OX101756.1_Tachina_lurida_genome_assembly,_chromosome:_5	AUGUSTUS	intron	111966598	111968114	1	-	.	ID=g29926.t1.intron2;Parent=g29926.t1;
OX101756.1_Tachina_lurida_genome_assembly,_chromosome:_5	AUGUSTUS	CDS	111968115	111969049	1	-	2	ID=g29926.t1.CDS3;Parent=g29926.t1;
OX101756.1_Tachina_lurida_genome_assembly,_chromosome:_5	AUGUSTUS	exon	111968115	111969049	.	-	.	ID=g29926.t1.exon3;Parent=g29926.t1;
OX101756.1_Tachina_lurida_genome_assembly,_chromosome:_5	AUGUSTUS	intron	111969050	111970658	1	-	.	ID=g29926.t1.intron3;Parent=g29926.t1;
OX101756.1_Tachina_lurida_genome_assembly,_chromosome:_5	AUGUSTUS	CDS	111970659	111970749	1	-	0	ID=g29926.t1.CDS4;Parent=g29926.t1;
OX101756.1_Tachina_lurida_genome_assembly,_chromosome:_5	AUGUSTUS	exon	111970659	111970749	.	-	.	ID=g29926.t1.exon4;Parent=g29926.t1;
OX101756.1_Tachina_lurida_genome_assembly,_chromosome:_5	AUGUSTUS	start_codon	111970747	111970749	.	-	0	ID=g29926.t1.start1;Parent=g29926.t1;
OX101756.1_Tachina_lurida_genome_assembly,_chromosome:_5	AUGUSTUS	mRNA	111964405	111970749	0.5	-	.	ID=g29926.t2;Parent=g29926;
OX101756.1_Tachina_lurida_genome_assembly,_chromosome:_5	AUGUSTUS	stop_codon	111964405	111964407	.	-	0	ID=g29926.t2.stop1;Parent=g29926.t2;
OX101756.1_Tachina_lurida_genome_assembly,_chromosome:_5	AUGUSTUS	CDS	111964405	111964522	1	-	1	ID=g29926.t2.CDS1;Parent=g29926.t2;
OX101756.1_Tachina_lurida_genome_assembly,_chromosome:_5	AUGUSTUS	exon	111964405	111964522	.	-	.	ID=g29926.t2.exon1;Parent=g29926.t2;
OX101756.1_Tachina_lurida_genome_assembly,_chromosome:_5	AUGUSTUS	intron	111964523	111966541	1	-	.	ID=g29926.t2.intron1;Parent=g29926.t2;
OX101756.1_Tachina_lurida_genome_assembly,_chromosome:_5	AUGUSTUS	CDS	111966542	111966597	1	-	0	ID=g29926.t2.CDS2;Parent=g29926.t2;
OX101756.1_Tachina_lurida_genome_assembly,_chromosome:_5	AUGUSTUS	exon	111966542	111966597	.	-	.	ID=g29926.t2.exon2;Parent=g29926.t2;
OX101756.1_Tachina_lurida_genome_assembly,_chromosome:_5	AUGUSTUS	intron	111966598	111968114	1	-	.	ID=g29926.t2.intron2;Parent=g29926.t2;
OX101756.1_Tachina_lurida_genome_assembly,_chromosome:_5	AUGUSTUS	CDS	111968115	111969023	0.5	-	0	ID=g29926.t2.CDS3;Parent=g29926.t2;
OX101756.1_Tachina_lurida_genome_assembly,_chromosome:_5	AUGUSTUS	exon	111968115	111969023	.	-	.	ID=g29926.t2.exon3;Parent=g29926.t2;
OX101756.1_Tachina_lurida_genome_assembly,_chromosome:_5	AUGUSTUS	intron	111969024	111970327	0.5	-	.	ID=g29926.t2.intron3;Parent=g29926.t2;
OX101756.1_Tachina_lurida_genome_assembly,_chromosome:_5	AUGUSTUS	CDS	111970328	111970503	1	-	2	ID=g29926.t2.CDS4;Parent=g29926.t2;
OX101756.1_Tachina_lurida_genome_assembly,_chromosome:_5	AUGUSTUS	exon	111970328	111970503	.	-	.	ID=g29926.t2.exon4;Parent=g29926.t2;
OX101756.1_Tachina_lurida_genome_assembly,_chromosome:_5	AUGUSTUS	intron	111970504	111970658	1	-	.	ID=g29926.t2.intron4;Parent=g29926.t2;
OX101756.1_Tachina_lurida_genome_assembly,_chromosome:_5	AUGUSTUS	CDS	111970659	111970749	1	-	0	ID=g29926.t2.CDS5;Parent=g29926.t2;
OX101756.1_Tachina_lurida_genome_assembly,_chromosome:_5	AUGUSTUS	exon	111970659	111970749	.	-	.	ID=g29926.t2.exon5;Parent=g29926.t2;
OX101756.1_Tachina_lurida_genome_assembly,_chromosome:_5	AUGUSTUS	start_codon	111970747	111970749	.	-	0	ID=g29926.t2.start1;Parent=g29926.t2;
OX101756.1_Tachina_lurida_genome_assembly,_chromosome:_5	AUGUSTUS	gene	111973473	111974080	.	-	.	ID=g29927;
OX101756.1_Tachina_lurida_genome_assembly,_chromosome:_5	AUGUSTUS	mRNA	111973473	111974080	0.45	-	.	ID=g29927.t1;Parent=g29927;
OX101756.1_Tachina_lurida_genome_assembly,_chromosome:_5	AUGUSTUS	stop_codon	111973473	111973475	.	-	0	ID=g29927.t1.stop1;Parent=g29927.t1;
OX101756.1_Tachina_lurida_genome_assembly,_chromosome:_5	AUGUSTUS	CDS	111973473	111973656	0.85	-	1	ID=g29927.t1.CDS1;Parent=g29927.t1;
OX101756.1_Tachina_lurida_genome_assembly,_chromosome:_5	AUGUSTUS	exon	111973473	111973656	.	-	.	ID=g29927.t1.exon1;Parent=g29927.t1;
OX101756.1_Tachina_lurida_genome_assembly,_chromosome:_5	AUGUSTUS	intron	111973657	111974039	0.45	-	.	ID=g29927.t1.intron1;Parent=g29927.t1;
OX101756.1_Tachina_lurida_genome_assembly,_chromosome:_5	AUGUSTUS	CDS	111974040	111974080	0.45	-	0	ID=g29927.t1.CDS2;Parent=g29927.t1;
OX101756.1_Tachina_lurida_genome_assembly,_chromosome:_5	AUGUSTUS	exon	111974040	111974080	.	-	.	ID=g29927.t1.exon2;Parent=g29927.t1;
OX101756.1_Tachina_lurida_genome_assembly,_chromosome:_5	AUGUSTUS	start_codon	111974078	111974080	.	-	0	ID=g29927.t1.start1;Parent=g29927.t1;
OX101756.1_Tachina_lurida_genome_assembly,_chromosome:_5	AUGUSTUS	gene	112038705	112039823	.	-	.	ID=g29928;
OX101756.1_Tachina_lurida_genome_assembly,_chromosome:_5	AUGUSTUS	mRNA	112038705	112039823	0.64	-	.	ID=g29928.t1;Parent=g29928;
OX101756.1_Tachina_lurida_genome_assembly,_chromosome:_5	AUGUSTUS	stop_codon	112038705	112038707	.	-	0	ID=g29928.t1.stop1;Parent=g29928.t1;
OX101756.1_Tachina_lurida_genome_assembly,_chromosome:_5	AUGUSTUS	CDS	112038705	112038797	0.64	-	0	ID=g29928.t1.CDS1;Parent=g29928.t1;
OX101756.1_Tachina_lurida_genome_assembly,_chromosome:_5	AUGUSTUS	exon	112038705	112038797	.	-	.	ID=g29928.t1.exon1;Parent=g29928.t1;
OX101756.1_Tachina_lurida_genome_assembly,_chromosome:_5	AUGUSTUS	intron	112038798	112039610	0.64	-	.	ID=g29928.t1.intron1;Parent=g29928.t1;
OX101756.1_Tachina_lurida_genome_assembly,_chromosome:_5	AUGUSTUS	CDS	112039611	112039823	0.86	-	0	ID=g29928.t1.CDS2;Parent=g29928.t1;
OX101756.1_Tachina_lurida_genome_assembly,_chromosome:_5	AUGUSTUS	exon	112039611	112039823	.	-	.	ID=g29928.t1.exon2;Parent=g29928.t1;
OX101756.1_Tachina_lurida_genome_assembly,_chromosome:_5	AUGUSTUS	start_codon	112039821	112039823	.	-	0	ID=g29928.t1.start1;Parent=g29928.t1;
OX101756.1_Tachina_lurida_genome_assembly,_chromosome:_5	AUGUSTUS	gene	112050372	112051559	.	-	.	ID=g29929;
OX101756.1_Tachina_lurida_genome_assembly,_chromosome:_5	AUGUSTUS	mRNA	112050372	112051559	1	-	.	ID=g29929.t1;Parent=g29929;
OX101756.1_Tachina_lurida_genome_assembly,_chromosome:_5	AUGUSTUS	stop_codon	112050372	112050374	.	-	0	ID=g29929.t1.stop1;Parent=g29929.t1;
OX101756.1_Tachina_lurida_genome_assembly,_chromosome:_5	AUGUSTUS	CDS	112050372	112051559	1	-	0	ID=g29929.t1.CDS1;Parent=g29929.t1;
OX101756.1_Tachina_lurida_genome_assembly,_chromosome:_5	AUGUSTUS	exon	112050372	112051559	.	-	.	ID=g29929.t1.exon1;Parent=g29929.t1;
OX101756.1_Tachina_lurida_genome_assembly,_chromosome:_5	AUGUSTUS	start_codon	112051557	112051559	.	-	0	ID=g29929.t1.start1;Parent=g29929.t1;
OX101756.1_Tachina_lurida_genome_assembly,_chromosome:_5	AUGUSTUS	gene	112059957	112060232	.	-	.	ID=g29930;
OX101756.1_Tachina_lurida_genome_assembly,_chromosome:_5	AUGUSTUS	mRNA	112059957	112060232	0.79	-	.	ID=g29930.t1;Parent=g29930;
OX101756.1_Tachina_lurida_genome_assembly,_chromosome:_5	AUGUSTUS	stop_codon	112059957	112059959	.	-	0	ID=g29930.t1.stop1;Parent=g29930.t1;
OX101756.1_Tachina_lurida_genome_assembly,_chromosome:_5	AUGUSTUS	CDS	112059957	112060232	0.79	-	0	ID=g29930.t1.CDS1;Parent=g29930.t1;
OX101756.1_Tachina_lurida_genome_assembly,_chromosome:_5	AUGUSTUS	exon	112059957	112060232	.	-	.	ID=g29930.t1.exon1;Parent=g29930.t1;
OX101756.1_Tachina_lurida_genome_assembly,_chromosome:_5	AUGUSTUS	start_codon	112060230	112060232	.	-	0	ID=g29930.t1.start1;Parent=g29930.t1;
OX101756.1_Tachina_lurida_genome_assembly,_chromosome:_5	AUGUSTUS	gene	112062613	112062870	.	+	.	ID=g29931;
OX101756.1_Tachina_lurida_genome_assembly,_chromosome:_5	AUGUSTUS	mRNA	112062613	112062870	1	+	.	ID=g29931.t1;Parent=g29931;
OX101756.1_Tachina_lurida_genome_assembly,_chromosome:_5	AUGUSTUS	start_codon	112062613	112062615	.	+	0	ID=g29931.t1.start1;Parent=g29931.t1;
OX101756.1_Tachina_lurida_genome_assembly,_chromosome:_5	AUGUSTUS	CDS	112062613	112062870	1	+	0	ID=g29931.t1.CDS1;Parent=g29931.t1;
OX101756.1_Tachina_lurida_genome_assembly,_chromosome:_5	AUGUSTUS	exon	112062613	112062870	.	+	.	ID=g29931.t1.exon1;Parent=g29931.t1;
OX101756.1_Tachina_lurida_genome_assembly,_chromosome:_5	AUGUSTUS	stop_codon	112062868	112062870	.	+	0	ID=g29931.t1.stop1;Parent=g29931.t1;
OX101756.1_Tachina_lurida_genome_assembly,_chromosome:_5	AUGUSTUS	gene	112066309	112067844	.	-	.	ID=g29932;
OX101756.1_Tachina_lurida_genome_assembly,_chromosome:_5	AUGUSTUS	mRNA	112066309	112067844	1	-	.	ID=g29932.t1;Parent=g29932;
OX101756.1_Tachina_lurida_genome_assembly,_chromosome:_5	AUGUSTUS	stop_codon	112066309	112066311	.	-	0	ID=g29932.t1.stop1;Parent=g29932.t1;
OX101756.1_Tachina_lurida_genome_assembly,_chromosome:_5	AUGUSTUS	CDS	112066309	112067844	1	-	0	ID=g29932.t1.CDS1;Parent=g29932.t1;
OX101756.1_Tachina_lurida_genome_assembly,_chromosome:_5	AUGUSTUS	exon	112066309	112067844	.	-	.	ID=g29932.t1.exon1;Parent=g29932.t1;
OX101756.1_Tachina_lurida_genome_assembly,_chromosome:_5	AUGUSTUS	start_codon	112067842	112067844	.	-	0	ID=g29932.t1.start1;Parent=g29932.t1;
OX101756.1_Tachina_lurida_genome_assembly,_chromosome:_5	AUGUSTUS	gene	112087715	112088209	.	+	.	ID=g29933;
OX101756.1_Tachina_lurida_genome_assembly,_chromosome:_5	AUGUSTUS	mRNA	112087715	112088209	1	+	.	ID=g29933.t1;Parent=g29933;
OX101756.1_Tachina_lurida_genome_assembly,_chromosome:_5	AUGUSTUS	start_codon	112087715	112087717	.	+	0	ID=g29933.t1.start1;Parent=g29933.t1;
OX101756.1_Tachina_lurida_genome_assembly,_chromosome:_5	AUGUSTUS	CDS	112087715	112088209	1	+	0	ID=g29933.t1.CDS1;Parent=g29933.t1;
OX101756.1_Tachina_lurida_genome_assembly,_chromosome:_5	AUGUSTUS	exon	112087715	112088209	.	+	.	ID=g29933.t1.exon1;Parent=g29933.t1;
OX101756.1_Tachina_lurida_genome_assembly,_chromosome:_5	AUGUSTUS	stop_codon	112088207	112088209	.	+	0	ID=g29933.t1.stop1;Parent=g29933.t1;
OX101756.1_Tachina_lurida_genome_assembly,_chromosome:_5	AUGUSTUS	gene	112091384	112097984	.	+	.	ID=g29934;
OX101756.1_Tachina_lurida_genome_assembly,_chromosome:_5	AUGUSTUS	mRNA	112091384	112097984	1	+	.	ID=g29934.t1;Parent=g29934;
OX101756.1_Tachina_lurida_genome_assembly,_chromosome:_5	AUGUSTUS	start_codon	112091384	112091386	.	+	0	ID=g29934.t1.start1;Parent=g29934.t1;
OX101756.1_Tachina_lurida_genome_assembly,_chromosome:_5	AUGUSTUS	CDS	112091384	112092586	1	+	0	ID=g29934.t1.CDS1;Parent=g29934.t1;
OX101756.1_Tachina_lurida_genome_assembly,_chromosome:_5	AUGUSTUS	exon	112091384	112092586	.	+	.	ID=g29934.t1.exon1;Parent=g29934.t1;
OX101756.1_Tachina_lurida_genome_assembly,_chromosome:_5	AUGUSTUS	intron	112092587	112097270	1	+	.	ID=g29934.t1.intron1;Parent=g29934.t1;
OX101756.1_Tachina_lurida_genome_assembly,_chromosome:_5	AUGUSTUS	CDS	112097271	112097375	1	+	0	ID=g29934.t1.CDS2;Parent=g29934.t1;
OX101756.1_Tachina_lurida_genome_assembly,_chromosome:_5	AUGUSTUS	exon	112097271	112097375	.	+	.	ID=g29934.t1.exon2;Parent=g29934.t1;
OX101756.1_Tachina_lurida_genome_assembly,_chromosome:_5	AUGUSTUS	intron	112097376	112097438	1	+	.	ID=g29934.t1.intron2;Parent=g29934.t1;
OX101756.1_Tachina_lurida_genome_assembly,_chromosome:_5	AUGUSTUS	CDS	112097439	112097535	1	+	0	ID=g29934.t1.CDS3;Parent=g29934.t1;
OX101756.1_Tachina_lurida_genome_assembly,_chromosome:_5	AUGUSTUS	exon	112097439	112097535	.	+	.	ID=g29934.t1.exon3;Parent=g29934.t1;
OX101756.1_Tachina_lurida_genome_assembly,_chromosome:_5	AUGUSTUS	intron	112097536	112097607	1	+	.	ID=g29934.t1.intron3;Parent=g29934.t1;
OX101756.1_Tachina_lurida_genome_assembly,_chromosome:_5	AUGUSTUS	CDS	112097608	112097984	1	+	2	ID=g29934.t1.CDS4;Parent=g29934.t1;
OX101756.1_Tachina_lurida_genome_assembly,_chromosome:_5	AUGUSTUS	exon	112097608	112097984	.	+	.	ID=g29934.t1.exon4;Parent=g29934.t1;
OX101756.1_Tachina_lurida_genome_assembly,_chromosome:_5	AUGUSTUS	stop_codon	112097982	112097984	.	+	0	ID=g29934.t1.stop1;Parent=g29934.t1;
OX101756.1_Tachina_lurida_genome_assembly,_chromosome:_5	AUGUSTUS	gene	112100713	112102824	.	+	.	ID=g29935;
OX101756.1_Tachina_lurida_genome_assembly,_chromosome:_5	AUGUSTUS	mRNA	112100713	112102824	0.94	+	.	ID=g29935.t1;Parent=g29935;
OX101756.1_Tachina_lurida_genome_assembly,_chromosome:_5	AUGUSTUS	start_codon	112100713	112100715	.	+	0	ID=g29935.t1.start1;Parent=g29935.t1;
OX101756.1_Tachina_lurida_genome_assembly,_chromosome:_5	AUGUSTUS	CDS	112100713	112102161	0.94	+	0	ID=g29935.t1.CDS1;Parent=g29935.t1;
OX101756.1_Tachina_lurida_genome_assembly,_chromosome:_5	AUGUSTUS	exon	112100713	112102161	.	+	.	ID=g29935.t1.exon1;Parent=g29935.t1;
OX101756.1_Tachina_lurida_genome_assembly,_chromosome:_5	AUGUSTUS	intron	112102162	112102237	1	+	.	ID=g29935.t1.intron1;Parent=g29935.t1;
OX101756.1_Tachina_lurida_genome_assembly,_chromosome:_5	AUGUSTUS	CDS	112102238	112102334	1	+	0	ID=g29935.t1.CDS2;Parent=g29935.t1;
OX101756.1_Tachina_lurida_genome_assembly,_chromosome:_5	AUGUSTUS	exon	112102238	112102334	.	+	.	ID=g29935.t1.exon2;Parent=g29935.t1;
OX101756.1_Tachina_lurida_genome_assembly,_chromosome:_5	AUGUSTUS	intron	112102335	112102447	1	+	.	ID=g29935.t1.intron2;Parent=g29935.t1;
OX101756.1_Tachina_lurida_genome_assembly,_chromosome:_5	AUGUSTUS	CDS	112102448	112102824	1	+	2	ID=g29935.t1.CDS3;Parent=g29935.t1;
OX101756.1_Tachina_lurida_genome_assembly,_chromosome:_5	AUGUSTUS	exon	112102448	112102824	.	+	.	ID=g29935.t1.exon3;Parent=g29935.t1;
OX101756.1_Tachina_lurida_genome_assembly,_chromosome:_5	AUGUSTUS	stop_codon	112102822	112102824	.	+	0	ID=g29935.t1.stop1;Parent=g29935.t1;
OX101756.1_Tachina_lurida_genome_assembly,_chromosome:_5	AUGUSTUS	gene	112114549	112117136	.	-	.	ID=g29936;
OX101756.1_Tachina_lurida_genome_assembly,_chromosome:_5	AUGUSTUS	mRNA	112114549	112117136	1	-	.	ID=g29936.t1;Parent=g29936;
OX101756.1_Tachina_lurida_genome_assembly,_chromosome:_5	AUGUSTUS	stop_codon	112114549	112114551	.	-	0	ID=g29936.t1.stop1;Parent=g29936.t1;
OX101756.1_Tachina_lurida_genome_assembly,_chromosome:_5	AUGUSTUS	CDS	112114549	112114740	1	-	0	ID=g29936.t1.CDS1;Parent=g29936.t1;
OX101756.1_Tachina_lurida_genome_assembly,_chromosome:_5	AUGUSTUS	exon	112114549	112114740	.	-	.	ID=g29936.t1.exon1;Parent=g29936.t1;
OX101756.1_Tachina_lurida_genome_assembly,_chromosome:_5	AUGUSTUS	intron	112114741	112114805	1	-	.	ID=g29936.t1.intron1;Parent=g29936.t1;
OX101756.1_Tachina_lurida_genome_assembly,_chromosome:_5	AUGUSTUS	CDS	112114806	112115138	1	-	0	ID=g29936.t1.CDS2;Parent=g29936.t1;
OX101756.1_Tachina_lurida_genome_assembly,_chromosome:_5	AUGUSTUS	exon	112114806	112115138	.	-	.	ID=g29936.t1.exon2;Parent=g29936.t1;
OX101756.1_Tachina_lurida_genome_assembly,_chromosome:_5	AUGUSTUS	intron	112115139	112117106	1	-	.	ID=g29936.t1.intron2;Parent=g29936.t1;
OX101756.1_Tachina_lurida_genome_assembly,_chromosome:_5	AUGUSTUS	CDS	112117107	112117136	1	-	0	ID=g29936.t1.CDS3;Parent=g29936.t1;
OX101756.1_Tachina_lurida_genome_assembly,_chromosome:_5	AUGUSTUS	exon	112117107	112117136	.	-	.	ID=g29936.t1.exon3;Parent=g29936.t1;
OX101756.1_Tachina_lurida_genome_assembly,_chromosome:_5	AUGUSTUS	start_codon	112117134	112117136	.	-	0	ID=g29936.t1.start1;Parent=g29936.t1;
OX101756.1_Tachina_lurida_genome_assembly,_chromosome:_5	AUGUSTUS	gene	112175468	112176049	.	-	.	ID=g29937;
OX101756.1_Tachina_lurida_genome_assembly,_chromosome:_5	AUGUSTUS	mRNA	112175468	112176049	0.88	-	.	ID=g29937.t1;Parent=g29937;
OX101756.1_Tachina_lurida_genome_assembly,_chromosome:_5	AUGUSTUS	stop_codon	112175468	112175470	.	-	0	ID=g29937.t1.stop1;Parent=g29937.t1;
OX101756.1_Tachina_lurida_genome_assembly,_chromosome:_5	AUGUSTUS	CDS	112175468	112176049	0.88	-	0	ID=g29937.t1.CDS1;Parent=g29937.t1;
OX101756.1_Tachina_lurida_genome_assembly,_chromosome:_5	AUGUSTUS	exon	112175468	112176049	.	-	.	ID=g29937.t1.exon1;Parent=g29937.t1;
OX101756.1_Tachina_lurida_genome_assembly,_chromosome:_5	AUGUSTUS	start_codon	112176047	112176049	.	-	0	ID=g29937.t1.start1;Parent=g29937.t1;
OX101756.1_Tachina_lurida_genome_assembly,_chromosome:_5	AUGUSTUS	gene	112178956	112183234	.	-	.	ID=g29938;
OX101756.1_Tachina_lurida_genome_assembly,_chromosome:_5	AUGUSTUS	mRNA	112178956	112183234	1	-	.	ID=g29938.t1;Parent=g29938;
OX101756.1_Tachina_lurida_genome_assembly,_chromosome:_5	AUGUSTUS	stop_codon	112178956	112178958	.	-	0	ID=g29938.t1.stop1;Parent=g29938.t1;
OX101756.1_Tachina_lurida_genome_assembly,_chromosome:_5	AUGUSTUS	CDS	112178956	112179533	1	-	2	ID=g29938.t1.CDS1;Parent=g29938.t1;
OX101756.1_Tachina_lurida_genome_assembly,_chromosome:_5	AUGUSTUS	exon	112178956	112179533	.	-	.	ID=g29938.t1.exon1;Parent=g29938.t1;
OX101756.1_Tachina_lurida_genome_assembly,_chromosome:_5	AUGUSTUS	intron	112179534	112180176	1	-	.	ID=g29938.t1.intron1;Parent=g29938.t1;
OX101756.1_Tachina_lurida_genome_assembly,_chromosome:_5	AUGUSTUS	CDS	112180177	112180519	1	-	0	ID=g29938.t1.CDS2;Parent=g29938.t1;
OX101756.1_Tachina_lurida_genome_assembly,_chromosome:_5	AUGUSTUS	exon	112180177	112180519	.	-	.	ID=g29938.t1.exon2;Parent=g29938.t1;
OX101756.1_Tachina_lurida_genome_assembly,_chromosome:_5	AUGUSTUS	intron	112180520	112180584	1	-	.	ID=g29938.t1.intron2;Parent=g29938.t1;
OX101756.1_Tachina_lurida_genome_assembly,_chromosome:_5	AUGUSTUS	CDS	112180585	112180707	1	-	0	ID=g29938.t1.CDS3;Parent=g29938.t1;
OX101756.1_Tachina_lurida_genome_assembly,_chromosome:_5	AUGUSTUS	exon	112180585	112180707	.	-	.	ID=g29938.t1.exon3;Parent=g29938.t1;
OX101756.1_Tachina_lurida_genome_assembly,_chromosome:_5	AUGUSTUS	intron	112180708	112182772	1	-	.	ID=g29938.t1.intron3;Parent=g29938.t1;
OX101756.1_Tachina_lurida_genome_assembly,_chromosome:_5	AUGUSTUS	CDS	112182773	112182979	1	-	0	ID=g29938.t1.CDS4;Parent=g29938.t1;
OX101756.1_Tachina_lurida_genome_assembly,_chromosome:_5	AUGUSTUS	exon	112182773	112182979	.	-	.	ID=g29938.t1.exon4;Parent=g29938.t1;
OX101756.1_Tachina_lurida_genome_assembly,_chromosome:_5	AUGUSTUS	intron	112182980	112183063	1	-	.	ID=g29938.t1.intron4;Parent=g29938.t1;
OX101756.1_Tachina_lurida_genome_assembly,_chromosome:_5	AUGUSTUS	CDS	112183064	112183234	1	-	0	ID=g29938.t1.CDS5;Parent=g29938.t1;
OX101756.1_Tachina_lurida_genome_assembly,_chromosome:_5	AUGUSTUS	exon	112183064	112183234	.	-	.	ID=g29938.t1.exon5;Parent=g29938.t1;
OX101756.1_Tachina_lurida_genome_assembly,_chromosome:_5	AUGUSTUS	start_codon	112183232	112183234	.	-	0	ID=g29938.t1.start1;Parent=g29938.t1;
OX101756.1_Tachina_lurida_genome_assembly,_chromosome:_5	AUGUSTUS	gene	112187125	112189031	.	-	.	ID=g29939;
OX101756.1_Tachina_lurida_genome_assembly,_chromosome:_5	AUGUSTUS	mRNA	112187125	112189031	1	-	.	ID=g29939.t1;Parent=g29939;
OX101756.1_Tachina_lurida_genome_assembly,_chromosome:_5	AUGUSTUS	stop_codon	112187125	112187127	.	-	0	ID=g29939.t1.stop1;Parent=g29939.t1;
OX101756.1_Tachina_lurida_genome_assembly,_chromosome:_5	AUGUSTUS	CDS	112187125	112187343	1	-	0	ID=g29939.t1.CDS1;Parent=g29939.t1;
OX101756.1_Tachina_lurida_genome_assembly,_chromosome:_5	AUGUSTUS	exon	112187125	112187343	.	-	.	ID=g29939.t1.exon1;Parent=g29939.t1;
OX101756.1_Tachina_lurida_genome_assembly,_chromosome:_5	AUGUSTUS	intron	112187344	112187693	1	-	.	ID=g29939.t1.intron1;Parent=g29939.t1;
OX101756.1_Tachina_lurida_genome_assembly,_chromosome:_5	AUGUSTUS	CDS	112187694	112187816	1	-	0	ID=g29939.t1.CDS2;Parent=g29939.t1;
OX101756.1_Tachina_lurida_genome_assembly,_chromosome:_5	AUGUSTUS	exon	112187694	112187816	.	-	.	ID=g29939.t1.exon2;Parent=g29939.t1;
OX101756.1_Tachina_lurida_genome_assembly,_chromosome:_5	AUGUSTUS	intron	112187817	112188585	1	-	.	ID=g29939.t1.intron2;Parent=g29939.t1;
OX101756.1_Tachina_lurida_genome_assembly,_chromosome:_5	AUGUSTUS	CDS	112188586	112188795	1	-	0	ID=g29939.t1.CDS3;Parent=g29939.t1;
OX101756.1_Tachina_lurida_genome_assembly,_chromosome:_5	AUGUSTUS	exon	112188586	112188795	.	-	.	ID=g29939.t1.exon3;Parent=g29939.t1;
OX101756.1_Tachina_lurida_genome_assembly,_chromosome:_5	AUGUSTUS	intron	112188796	112188887	1	-	.	ID=g29939.t1.intron3;Parent=g29939.t1;
OX101756.1_Tachina_lurida_genome_assembly,_chromosome:_5	AUGUSTUS	CDS	112188888	112189031	1	-	0	ID=g29939.t1.CDS4;Parent=g29939.t1;
OX101756.1_Tachina_lurida_genome_assembly,_chromosome:_5	AUGUSTUS	exon	112188888	112189031	.	-	.	ID=g29939.t1.exon4;Parent=g29939.t1;
OX101756.1_Tachina_lurida_genome_assembly,_chromosome:_5	AUGUSTUS	start_codon	112189029	112189031	.	-	0	ID=g29939.t1.start1;Parent=g29939.t1;
OX101756.1_Tachina_lurida_genome_assembly,_chromosome:_5	AUGUSTUS	gene	112189387	112193277	.	+	.	ID=g29940;
OX101756.1_Tachina_lurida_genome_assembly,_chromosome:_5	AUGUSTUS	mRNA	112189387	112193277	1	+	.	ID=g29940.t1;Parent=g29940;
OX101756.1_Tachina_lurida_genome_assembly,_chromosome:_5	AUGUSTUS	start_codon	112189387	112189389	.	+	0	ID=g29940.t1.start1;Parent=g29940.t1;
OX101756.1_Tachina_lurida_genome_assembly,_chromosome:_5	AUGUSTUS	CDS	112189387	112189707	1	+	0	ID=g29940.t1.CDS1;Parent=g29940.t1;
OX101756.1_Tachina_lurida_genome_assembly,_chromosome:_5	AUGUSTUS	exon	112189387	112189707	.	+	.	ID=g29940.t1.exon1;Parent=g29940.t1;
OX101756.1_Tachina_lurida_genome_assembly,_chromosome:_5	AUGUSTUS	intron	112189708	112189768	1	+	.	ID=g29940.t1.intron1;Parent=g29940.t1;
OX101756.1_Tachina_lurida_genome_assembly,_chromosome:_5	AUGUSTUS	CDS	112189769	112190164	1	+	0	ID=g29940.t1.CDS2;Parent=g29940.t1;
OX101756.1_Tachina_lurida_genome_assembly,_chromosome:_5	AUGUSTUS	exon	112189769	112190164	.	+	.	ID=g29940.t1.exon2;Parent=g29940.t1;
OX101756.1_Tachina_lurida_genome_assembly,_chromosome:_5	AUGUSTUS	intron	112190165	112192041	1	+	.	ID=g29940.t1.intron2;Parent=g29940.t1;
OX101756.1_Tachina_lurida_genome_assembly,_chromosome:_5	AUGUSTUS	CDS	112192042	112193277	1	+	0	ID=g29940.t1.CDS3;Parent=g29940.t1;
OX101756.1_Tachina_lurida_genome_assembly,_chromosome:_5	AUGUSTUS	exon	112192042	112193277	.	+	.	ID=g29940.t1.exon3;Parent=g29940.t1;
OX101756.1_Tachina_lurida_genome_assembly,_chromosome:_5	AUGUSTUS	stop_codon	112193275	112193277	.	+	0	ID=g29940.t1.stop1;Parent=g29940.t1;
OX101756.1_Tachina_lurida_genome_assembly,_chromosome:_5	AUGUSTUS	gene	112193963	112194882	.	-	.	ID=g29941;
OX101756.1_Tachina_lurida_genome_assembly,_chromosome:_5	AUGUSTUS	mRNA	112193963	112194882	1	-	.	ID=g29941.t1;Parent=g29941;
OX101756.1_Tachina_lurida_genome_assembly,_chromosome:_5	AUGUSTUS	stop_codon	112193963	112193965	.	-	0	ID=g29941.t1.stop1;Parent=g29941.t1;
OX101756.1_Tachina_lurida_genome_assembly,_chromosome:_5	AUGUSTUS	CDS	112193963	112194576	1	-	2	ID=g29941.t1.CDS1;Parent=g29941.t1;
OX101756.1_Tachina_lurida_genome_assembly,_chromosome:_5	AUGUSTUS	exon	112193963	112194576	.	-	.	ID=g29941.t1.exon1;Parent=g29941.t1;
OX101756.1_Tachina_lurida_genome_assembly,_chromosome:_5	AUGUSTUS	intron	112194577	112194644	1	-	.	ID=g29941.t1.intron1;Parent=g29941.t1;
OX101756.1_Tachina_lurida_genome_assembly,_chromosome:_5	AUGUSTUS	CDS	112194645	112194882	1	-	0	ID=g29941.t1.CDS2;Parent=g29941.t1;
OX101756.1_Tachina_lurida_genome_assembly,_chromosome:_5	AUGUSTUS	exon	112194645	112194882	.	-	.	ID=g29941.t1.exon2;Parent=g29941.t1;
OX101756.1_Tachina_lurida_genome_assembly,_chromosome:_5	AUGUSTUS	start_codon	112194880	112194882	.	-	0	ID=g29941.t1.start1;Parent=g29941.t1;
OX101756.1_Tachina_lurida_genome_assembly,_chromosome:_5	AUGUSTUS	gene	112196701	112200637	.	-	.	ID=g29942;
OX101756.1_Tachina_lurida_genome_assembly,_chromosome:_5	AUGUSTUS	mRNA	112196701	112200637	1	-	.	ID=g29942.t1;Parent=g29942;
OX101756.1_Tachina_lurida_genome_assembly,_chromosome:_5	AUGUSTUS	stop_codon	112196701	112196703	.	-	0	ID=g29942.t1.stop1;Parent=g29942.t1;
OX101756.1_Tachina_lurida_genome_assembly,_chromosome:_5	AUGUSTUS	CDS	112196701	112197344	1	-	2	ID=g29942.t1.CDS1;Parent=g29942.t1;
OX101756.1_Tachina_lurida_genome_assembly,_chromosome:_5	AUGUSTUS	exon	112196701	112197344	.	-	.	ID=g29942.t1.exon1;Parent=g29942.t1;
OX101756.1_Tachina_lurida_genome_assembly,_chromosome:_5	AUGUSTUS	intron	112197345	112200405	1	-	.	ID=g29942.t1.intron1;Parent=g29942.t1;
OX101756.1_Tachina_lurida_genome_assembly,_chromosome:_5	AUGUSTUS	CDS	112200406	112200637	1	-	0	ID=g29942.t1.CDS2;Parent=g29942.t1;
OX101756.1_Tachina_lurida_genome_assembly,_chromosome:_5	AUGUSTUS	exon	112200406	112200637	.	-	.	ID=g29942.t1.exon2;Parent=g29942.t1;
OX101756.1_Tachina_lurida_genome_assembly,_chromosome:_5	AUGUSTUS	start_codon	112200635	112200637	.	-	0	ID=g29942.t1.start1;Parent=g29942.t1;
OX101756.1_Tachina_lurida_genome_assembly,_chromosome:_5	AUGUSTUS	gene	112216178	112219203	.	+	.	ID=g29943;
OX101756.1_Tachina_lurida_genome_assembly,_chromosome:_5	AUGUSTUS	mRNA	112216178	112219203	0.96	+	.	ID=g29943.t1;Parent=g29943;
OX101756.1_Tachina_lurida_genome_assembly,_chromosome:_5	AUGUSTUS	start_codon	112216178	112216180	.	+	0	ID=g29943.t1.start1;Parent=g29943.t1;
OX101756.1_Tachina_lurida_genome_assembly,_chromosome:_5	AUGUSTUS	CDS	112216178	112216189	0.96	+	0	ID=g29943.t1.CDS1;Parent=g29943.t1;
OX101756.1_Tachina_lurida_genome_assembly,_chromosome:_5	AUGUSTUS	exon	112216178	112216189	.	+	.	ID=g29943.t1.exon1;Parent=g29943.t1;
OX101756.1_Tachina_lurida_genome_assembly,_chromosome:_5	AUGUSTUS	intron	112216190	112218843	0.96	+	.	ID=g29943.t1.intron1;Parent=g29943.t1;
OX101756.1_Tachina_lurida_genome_assembly,_chromosome:_5	AUGUSTUS	CDS	112218844	112219203	1	+	0	ID=g29943.t1.CDS2;Parent=g29943.t1;
OX101756.1_Tachina_lurida_genome_assembly,_chromosome:_5	AUGUSTUS	exon	112218844	112219203	.	+	.	ID=g29943.t1.exon2;Parent=g29943.t1;
OX101756.1_Tachina_lurida_genome_assembly,_chromosome:_5	AUGUSTUS	stop_codon	112219201	112219203	.	+	0	ID=g29943.t1.stop1;Parent=g29943.t1;
OX101756.1_Tachina_lurida_genome_assembly,_chromosome:_5	AUGUSTUS	gene	112258076	112267989	.	+	.	ID=g29944;
OX101756.1_Tachina_lurida_genome_assembly,_chromosome:_5	AUGUSTUS	mRNA	112258076	112267989	0.51	+	.	ID=g29944.t1;Parent=g29944;
OX101756.1_Tachina_lurida_genome_assembly,_chromosome:_5	AUGUSTUS	start_codon	112258076	112258078	.	+	0	ID=g29944.t1.start1;Parent=g29944.t1;
OX101756.1_Tachina_lurida_genome_assembly,_chromosome:_5	AUGUSTUS	CDS	112258076	112258099	0.51	+	0	ID=g29944.t1.CDS1;Parent=g29944.t1;
OX101756.1_Tachina_lurida_genome_assembly,_chromosome:_5	AUGUSTUS	exon	112258076	112258099	.	+	.	ID=g29944.t1.exon1;Parent=g29944.t1;
OX101756.1_Tachina_lurida_genome_assembly,_chromosome:_5	AUGUSTUS	intron	112258100	112267650	0.51	+	.	ID=g29944.t1.intron1;Parent=g29944.t1;
OX101756.1_Tachina_lurida_genome_assembly,_chromosome:_5	AUGUSTUS	CDS	112267651	112267989	1	+	0	ID=g29944.t1.CDS2;Parent=g29944.t1;
OX101756.1_Tachina_lurida_genome_assembly,_chromosome:_5	AUGUSTUS	exon	112267651	112267989	.	+	.	ID=g29944.t1.exon2;Parent=g29944.t1;
OX101756.1_Tachina_lurida_genome_assembly,_chromosome:_5	AUGUSTUS	stop_codon	112267987	112267989	.	+	0	ID=g29944.t1.stop1;Parent=g29944.t1;
OX101756.1_Tachina_lurida_genome_assembly,_chromosome:_5	AUGUSTUS	gene	112282279	112282735	.	+	.	ID=g29945;
OX101756.1_Tachina_lurida_genome_assembly,_chromosome:_5	AUGUSTUS	mRNA	112282279	112282735	0.86	+	.	ID=g29945.t1;Parent=g29945;
OX101756.1_Tachina_lurida_genome_assembly,_chromosome:_5	AUGUSTUS	start_codon	112282279	112282281	.	+	0	ID=g29945.t1.start1;Parent=g29945.t1;
OX101756.1_Tachina_lurida_genome_assembly,_chromosome:_5	AUGUSTUS	CDS	112282279	112282314	0.86	+	0	ID=g29945.t1.CDS1;Parent=g29945.t1;
OX101756.1_Tachina_lurida_genome_assembly,_chromosome:_5	AUGUSTUS	exon	112282279	112282314	.	+	.	ID=g29945.t1.exon1;Parent=g29945.t1;
OX101756.1_Tachina_lurida_genome_assembly,_chromosome:_5	AUGUSTUS	intron	112282315	112282438	0.86	+	.	ID=g29945.t1.intron1;Parent=g29945.t1;
OX101756.1_Tachina_lurida_genome_assembly,_chromosome:_5	AUGUSTUS	CDS	112282439	112282735	0.94	+	0	ID=g29945.t1.CDS2;Parent=g29945.t1;
OX101756.1_Tachina_lurida_genome_assembly,_chromosome:_5	AUGUSTUS	exon	112282439	112282735	.	+	.	ID=g29945.t1.exon2;Parent=g29945.t1;
OX101756.1_Tachina_lurida_genome_assembly,_chromosome:_5	AUGUSTUS	stop_codon	112282733	112282735	.	+	0	ID=g29945.t1.stop1;Parent=g29945.t1;
OX101756.1_Tachina_lurida_genome_assembly,_chromosome:_5	AUGUSTUS	gene	112297872	112302931	.	+	.	ID=g29946;
OX101756.1_Tachina_lurida_genome_assembly,_chromosome:_5	AUGUSTUS	mRNA	112297872	112302931	0.82	+	.	ID=g29946.t1;Parent=g29946;
OX101756.1_Tachina_lurida_genome_assembly,_chromosome:_5	AUGUSTUS	start_codon	112297872	112297874	.	+	0	ID=g29946.t1.start1;Parent=g29946.t1;
OX101756.1_Tachina_lurida_genome_assembly,_chromosome:_5	AUGUSTUS	CDS	112297872	112297967	0.82	+	0	ID=g29946.t1.CDS1;Parent=g29946.t1;
OX101756.1_Tachina_lurida_genome_assembly,_chromosome:_5	AUGUSTUS	exon	112297872	112297967	.	+	.	ID=g29946.t1.exon1;Parent=g29946.t1;
OX101756.1_Tachina_lurida_genome_assembly,_chromosome:_5	AUGUSTUS	intron	112297968	112301995	0.91	+	.	ID=g29946.t1.intron1;Parent=g29946.t1;
OX101756.1_Tachina_lurida_genome_assembly,_chromosome:_5	AUGUSTUS	CDS	112301996	112302117	1	+	0	ID=g29946.t1.CDS2;Parent=g29946.t1;
OX101756.1_Tachina_lurida_genome_assembly,_chromosome:_5	AUGUSTUS	exon	112301996	112302117	.	+	.	ID=g29946.t1.exon2;Parent=g29946.t1;
OX101756.1_Tachina_lurida_genome_assembly,_chromosome:_5	AUGUSTUS	intron	112302118	112302177	1	+	.	ID=g29946.t1.intron2;Parent=g29946.t1;
OX101756.1_Tachina_lurida_genome_assembly,_chromosome:_5	AUGUSTUS	CDS	112302178	112302931	1	+	1	ID=g29946.t1.CDS3;Parent=g29946.t1;
OX101756.1_Tachina_lurida_genome_assembly,_chromosome:_5	AUGUSTUS	exon	112302178	112302931	.	+	.	ID=g29946.t1.exon3;Parent=g29946.t1;
OX101756.1_Tachina_lurida_genome_assembly,_chromosome:_5	AUGUSTUS	stop_codon	112302929	112302931	.	+	0	ID=g29946.t1.stop1;Parent=g29946.t1;
OX101756.1_Tachina_lurida_genome_assembly,_chromosome:_5	AUGUSTUS	gene	112307366	112307884	.	+	.	ID=g29947;
OX101756.1_Tachina_lurida_genome_assembly,_chromosome:_5	AUGUSTUS	mRNA	112307366	112307884	0.99	+	.	ID=g29947.t1;Parent=g29947;
OX101756.1_Tachina_lurida_genome_assembly,_chromosome:_5	AUGUSTUS	start_codon	112307366	112307368	.	+	0	ID=g29947.t1.start1;Parent=g29947.t1;
OX101756.1_Tachina_lurida_genome_assembly,_chromosome:_5	AUGUSTUS	CDS	112307366	112307884	0.99	+	0	ID=g29947.t1.CDS1;Parent=g29947.t1;
OX101756.1_Tachina_lurida_genome_assembly,_chromosome:_5	AUGUSTUS	exon	112307366	112307884	.	+	.	ID=g29947.t1.exon1;Parent=g29947.t1;
OX101756.1_Tachina_lurida_genome_assembly,_chromosome:_5	AUGUSTUS	stop_codon	112307882	112307884	.	+	0	ID=g29947.t1.stop1;Parent=g29947.t1;
OX101756.1_Tachina_lurida_genome_assembly,_chromosome:_5	AUGUSTUS	gene	112308030	112309937	.	+	.	ID=g29948;
OX101756.1_Tachina_lurida_genome_assembly,_chromosome:_5	AUGUSTUS	mRNA	112308228	112309937	0.83	+	.	ID=g29948.t1;Parent=g29948;
OX101756.1_Tachina_lurida_genome_assembly,_chromosome:_5	AUGUSTUS	start_codon	112308228	112308230	.	+	0	ID=g29948.t1.start1;Parent=g29948.t1;
OX101756.1_Tachina_lurida_genome_assembly,_chromosome:_5	AUGUSTUS	CDS	112308228	112309937	0.83	+	0	ID=g29948.t1.CDS1;Parent=g29948.t1;
OX101756.1_Tachina_lurida_genome_assembly,_chromosome:_5	AUGUSTUS	exon	112308228	112309937	.	+	.	ID=g29948.t1.exon1;Parent=g29948.t1;
OX101756.1_Tachina_lurida_genome_assembly,_chromosome:_5	AUGUSTUS	stop_codon	112309935	112309937	.	+	0	ID=g29948.t1.stop1;Parent=g29948.t1;
OX101756.1_Tachina_lurida_genome_assembly,_chromosome:_5	AUGUSTUS	mRNA	112308030	112309937	0.41	+	.	ID=g29948.t2;Parent=g29948;
OX101756.1_Tachina_lurida_genome_assembly,_chromosome:_5	AUGUSTUS	start_codon	112308030	112308032	.	+	0	ID=g29948.t2.start1;Parent=g29948.t2;
OX101756.1_Tachina_lurida_genome_assembly,_chromosome:_5	AUGUSTUS	CDS	112308030	112309937	0.41	+	0	ID=g29948.t2.CDS1;Parent=g29948.t2;
OX101756.1_Tachina_lurida_genome_assembly,_chromosome:_5	AUGUSTUS	exon	112308030	112309937	.	+	.	ID=g29948.t2.exon1;Parent=g29948.t2;
OX101756.1_Tachina_lurida_genome_assembly,_chromosome:_5	AUGUSTUS	stop_codon	112309935	112309937	.	+	0	ID=g29948.t2.stop1;Parent=g29948.t2;
OX101756.1_Tachina_lurida_genome_assembly,_chromosome:_5	AUGUSTUS	mRNA	112309191	112309937	0.47	+	.	ID=g29948.t3;Parent=g29948;
OX101756.1_Tachina_lurida_genome_assembly,_chromosome:_5	AUGUSTUS	start_codon	112309191	112309193	.	+	0	ID=g29948.t3.start1;Parent=g29948.t3;
OX101756.1_Tachina_lurida_genome_assembly,_chromosome:_5	AUGUSTUS	CDS	112309191	112309937	0.47	+	0	ID=g29948.t3.CDS1;Parent=g29948.t3;
OX101756.1_Tachina_lurida_genome_assembly,_chromosome:_5	AUGUSTUS	exon	112309191	112309937	.	+	.	ID=g29948.t3.exon1;Parent=g29948.t3;
OX101756.1_Tachina_lurida_genome_assembly,_chromosome:_5	AUGUSTUS	stop_codon	112309935	112309937	.	+	0	ID=g29948.t3.stop1;Parent=g29948.t3;
OX101756.1_Tachina_lurida_genome_assembly,_chromosome:_5	AUGUSTUS	gene	112315737	112316546	.	-	.	ID=g29949;
OX101756.1_Tachina_lurida_genome_assembly,_chromosome:_5	AUGUSTUS	mRNA	112315737	112316546	1	-	.	ID=g29949.t1;Parent=g29949;
OX101756.1_Tachina_lurida_genome_assembly,_chromosome:_5	AUGUSTUS	stop_codon	112315737	112315739	.	-	0	ID=g29949.t1.stop1;Parent=g29949.t1;
OX101756.1_Tachina_lurida_genome_assembly,_chromosome:_5	AUGUSTUS	CDS	112315737	112316546	1	-	0	ID=g29949.t1.CDS1;Parent=g29949.t1;
OX101756.1_Tachina_lurida_genome_assembly,_chromosome:_5	AUGUSTUS	exon	112315737	112316546	.	-	.	ID=g29949.t1.exon1;Parent=g29949.t1;
OX101756.1_Tachina_lurida_genome_assembly,_chromosome:_5	AUGUSTUS	start_codon	112316544	112316546	.	-	0	ID=g29949.t1.start1;Parent=g29949.t1;
OX101756.1_Tachina_lurida_genome_assembly,_chromosome:_5	AUGUSTUS	gene	112338800	112339634	.	+	.	ID=g29950;
OX101756.1_Tachina_lurida_genome_assembly,_chromosome:_5	AUGUSTUS	mRNA	112338800	112339634	0.99	+	.	ID=g29950.t1;Parent=g29950;
OX101756.1_Tachina_lurida_genome_assembly,_chromosome:_5	AUGUSTUS	start_codon	112338800	112338802	.	+	0	ID=g29950.t1.start1;Parent=g29950.t1;
OX101756.1_Tachina_lurida_genome_assembly,_chromosome:_5	AUGUSTUS	CDS	112338800	112338808	0.99	+	0	ID=g29950.t1.CDS1;Parent=g29950.t1;
OX101756.1_Tachina_lurida_genome_assembly,_chromosome:_5	AUGUSTUS	exon	112338800	112338808	.	+	.	ID=g29950.t1.exon1;Parent=g29950.t1;
OX101756.1_Tachina_lurida_genome_assembly,_chromosome:_5	AUGUSTUS	intron	112338809	112339229	0.99	+	.	ID=g29950.t1.intron1;Parent=g29950.t1;
OX101756.1_Tachina_lurida_genome_assembly,_chromosome:_5	AUGUSTUS	CDS	112339230	112339634	1	+	0	ID=g29950.t1.CDS2;Parent=g29950.t1;
OX101756.1_Tachina_lurida_genome_assembly,_chromosome:_5	AUGUSTUS	exon	112339230	112339634	.	+	.	ID=g29950.t1.exon2;Parent=g29950.t1;
OX101756.1_Tachina_lurida_genome_assembly,_chromosome:_5	AUGUSTUS	stop_codon	112339632	112339634	.	+	0	ID=g29950.t1.stop1;Parent=g29950.t1;
OX101756.1_Tachina_lurida_genome_assembly,_chromosome:_5	AUGUSTUS	gene	112356501	112357115	.	-	.	ID=g29951;
OX101756.1_Tachina_lurida_genome_assembly,_chromosome:_5	AUGUSTUS	mRNA	112356501	112357115	0.89	-	.	ID=g29951.t1;Parent=g29951;
OX101756.1_Tachina_lurida_genome_assembly,_chromosome:_5	AUGUSTUS	stop_codon	112356501	112356503	.	-	0	ID=g29951.t1.stop1;Parent=g29951.t1;
OX101756.1_Tachina_lurida_genome_assembly,_chromosome:_5	AUGUSTUS	CDS	112356501	112356803	1	-	0	ID=g29951.t1.CDS1;Parent=g29951.t1;
OX101756.1_Tachina_lurida_genome_assembly,_chromosome:_5	AUGUSTUS	exon	112356501	112356803	.	-	.	ID=g29951.t1.exon1;Parent=g29951.t1;
OX101756.1_Tachina_lurida_genome_assembly,_chromosome:_5	AUGUSTUS	intron	112356804	112357052	1	-	.	ID=g29951.t1.intron1;Parent=g29951.t1;
OX101756.1_Tachina_lurida_genome_assembly,_chromosome:_5	AUGUSTUS	CDS	112357053	112357115	0.89	-	0	ID=g29951.t1.CDS2;Parent=g29951.t1;
OX101756.1_Tachina_lurida_genome_assembly,_chromosome:_5	AUGUSTUS	exon	112357053	112357115	.	-	.	ID=g29951.t1.exon2;Parent=g29951.t1;
OX101756.1_Tachina_lurida_genome_assembly,_chromosome:_5	AUGUSTUS	start_codon	112357113	112357115	.	-	0	ID=g29951.t1.start1;Parent=g29951.t1;
OX101756.1_Tachina_lurida_genome_assembly,_chromosome:_5	AUGUSTUS	gene	112376965	112398543	.	-	.	ID=g29952;
OX101756.1_Tachina_lurida_genome_assembly,_chromosome:_5	AUGUSTUS	mRNA	112376965	112398543	0.97	-	.	ID=g29952.t1;Parent=g29952;
OX101756.1_Tachina_lurida_genome_assembly,_chromosome:_5	AUGUSTUS	stop_codon	112376965	112376967	.	-	0	ID=g29952.t1.stop1;Parent=g29952.t1;
OX101756.1_Tachina_lurida_genome_assembly,_chromosome:_5	AUGUSTUS	CDS	112376965	112377027	1	-	0	ID=g29952.t1.CDS1;Parent=g29952.t1;
OX101756.1_Tachina_lurida_genome_assembly,_chromosome:_5	AUGUSTUS	exon	112376965	112377027	.	-	.	ID=g29952.t1.exon1;Parent=g29952.t1;
OX101756.1_Tachina_lurida_genome_assembly,_chromosome:_5	AUGUSTUS	intron	112377028	112377089	1	-	.	ID=g29952.t1.intron1;Parent=g29952.t1;
OX101756.1_Tachina_lurida_genome_assembly,_chromosome:_5	AUGUSTUS	CDS	112377090	112377321	1	-	1	ID=g29952.t1.CDS2;Parent=g29952.t1;
OX101756.1_Tachina_lurida_genome_assembly,_chromosome:_5	AUGUSTUS	exon	112377090	112377321	.	-	.	ID=g29952.t1.exon2;Parent=g29952.t1;
OX101756.1_Tachina_lurida_genome_assembly,_chromosome:_5	AUGUSTUS	intron	112377322	112379164	1	-	.	ID=g29952.t1.intron2;Parent=g29952.t1;
OX101756.1_Tachina_lurida_genome_assembly,_chromosome:_5	AUGUSTUS	CDS	112379165	112379332	1	-	1	ID=g29952.t1.CDS3;Parent=g29952.t1;
OX101756.1_Tachina_lurida_genome_assembly,_chromosome:_5	AUGUSTUS	exon	112379165	112379332	.	-	.	ID=g29952.t1.exon3;Parent=g29952.t1;
OX101756.1_Tachina_lurida_genome_assembly,_chromosome:_5	AUGUSTUS	intron	112379333	112387476	1	-	.	ID=g29952.t1.intron3;Parent=g29952.t1;
OX101756.1_Tachina_lurida_genome_assembly,_chromosome:_5	AUGUSTUS	CDS	112387477	112387616	0.97	-	0	ID=g29952.t1.CDS4;Parent=g29952.t1;
OX101756.1_Tachina_lurida_genome_assembly,_chromosome:_5	AUGUSTUS	exon	112387477	112387616	.	-	.	ID=g29952.t1.exon4;Parent=g29952.t1;
OX101756.1_Tachina_lurida_genome_assembly,_chromosome:_5	AUGUSTUS	intron	112387617	112390650	0.97	-	.	ID=g29952.t1.intron4;Parent=g29952.t1;
OX101756.1_Tachina_lurida_genome_assembly,_chromosome:_5	AUGUSTUS	CDS	112390651	112390755	1	-	0	ID=g29952.t1.CDS5;Parent=g29952.t1;
OX101756.1_Tachina_lurida_genome_assembly,_chromosome:_5	AUGUSTUS	exon	112390651	112390755	.	-	.	ID=g29952.t1.exon5;Parent=g29952.t1;
OX101756.1_Tachina_lurida_genome_assembly,_chromosome:_5	AUGUSTUS	intron	112390756	112391439	1	-	.	ID=g29952.t1.intron5;Parent=g29952.t1;
OX101756.1_Tachina_lurida_genome_assembly,_chromosome:_5	AUGUSTUS	CDS	112391440	112391576	1	-	2	ID=g29952.t1.CDS6;Parent=g29952.t1;
OX101756.1_Tachina_lurida_genome_assembly,_chromosome:_5	AUGUSTUS	exon	112391440	112391576	.	-	.	ID=g29952.t1.exon6;Parent=g29952.t1;
OX101756.1_Tachina_lurida_genome_assembly,_chromosome:_5	AUGUSTUS	intron	112391577	112393959	1	-	.	ID=g29952.t1.intron6;Parent=g29952.t1;
OX101756.1_Tachina_lurida_genome_assembly,_chromosome:_5	AUGUSTUS	CDS	112393960	112394026	1	-	0	ID=g29952.t1.CDS7;Parent=g29952.t1;
OX101756.1_Tachina_lurida_genome_assembly,_chromosome:_5	AUGUSTUS	exon	112393960	112394026	.	-	.	ID=g29952.t1.exon7;Parent=g29952.t1;
OX101756.1_Tachina_lurida_genome_assembly,_chromosome:_5	AUGUSTUS	intron	112394027	112398471	1	-	.	ID=g29952.t1.intron7;Parent=g29952.t1;
OX101756.1_Tachina_lurida_genome_assembly,_chromosome:_5	AUGUSTUS	CDS	112398472	112398543	1	-	0	ID=g29952.t1.CDS8;Parent=g29952.t1;
OX101756.1_Tachina_lurida_genome_assembly,_chromosome:_5	AUGUSTUS	exon	112398472	112398543	.	-	.	ID=g29952.t1.exon8;Parent=g29952.t1;
OX101756.1_Tachina_lurida_genome_assembly,_chromosome:_5	AUGUSTUS	start_codon	112398541	112398543	.	-	0	ID=g29952.t1.start1;Parent=g29952.t1;
OX101756.1_Tachina_lurida_genome_assembly,_chromosome:_5	AUGUSTUS	gene	112419948	112439891	.	-	.	ID=g29953;
OX101756.1_Tachina_lurida_genome_assembly,_chromosome:_5	AUGUSTUS	mRNA	112419948	112439891	0.81	-	.	ID=g29953.t1;Parent=g29953;
OX101756.1_Tachina_lurida_genome_assembly,_chromosome:_5	AUGUSTUS	stop_codon	112419948	112419950	.	-	0	ID=g29953.t1.stop1;Parent=g29953.t1;
OX101756.1_Tachina_lurida_genome_assembly,_chromosome:_5	AUGUSTUS	CDS	112419948	112420010	1	-	0	ID=g29953.t1.CDS1;Parent=g29953.t1;
OX101756.1_Tachina_lurida_genome_assembly,_chromosome:_5	AUGUSTUS	exon	112419948	112420010	.	-	.	ID=g29953.t1.exon1;Parent=g29953.t1;
OX101756.1_Tachina_lurida_genome_assembly,_chromosome:_5	AUGUSTUS	intron	112420011	112420072	1	-	.	ID=g29953.t1.intron1;Parent=g29953.t1;
OX101756.1_Tachina_lurida_genome_assembly,_chromosome:_5	AUGUSTUS	CDS	112420073	112420304	1	-	1	ID=g29953.t1.CDS2;Parent=g29953.t1;
OX101756.1_Tachina_lurida_genome_assembly,_chromosome:_5	AUGUSTUS	exon	112420073	112420304	.	-	.	ID=g29953.t1.exon2;Parent=g29953.t1;
OX101756.1_Tachina_lurida_genome_assembly,_chromosome:_5	AUGUSTUS	intron	112420305	112426568	1	-	.	ID=g29953.t1.intron2;Parent=g29953.t1;
OX101756.1_Tachina_lurida_genome_assembly,_chromosome:_5	AUGUSTUS	CDS	112426569	112426736	1	-	1	ID=g29953.t1.CDS3;Parent=g29953.t1;
OX101756.1_Tachina_lurida_genome_assembly,_chromosome:_5	AUGUSTUS	exon	112426569	112426736	.	-	.	ID=g29953.t1.exon3;Parent=g29953.t1;
OX101756.1_Tachina_lurida_genome_assembly,_chromosome:_5	AUGUSTUS	intron	112426737	112427324	1	-	.	ID=g29953.t1.intron3;Parent=g29953.t1;
OX101756.1_Tachina_lurida_genome_assembly,_chromosome:_5	AUGUSTUS	CDS	112427325	112427451	1	-	2	ID=g29953.t1.CDS4;Parent=g29953.t1;
OX101756.1_Tachina_lurida_genome_assembly,_chromosome:_5	AUGUSTUS	exon	112427325	112427451	.	-	.	ID=g29953.t1.exon4;Parent=g29953.t1;
OX101756.1_Tachina_lurida_genome_assembly,_chromosome:_5	AUGUSTUS	intron	112427452	112431155	1	-	.	ID=g29953.t1.intron4;Parent=g29953.t1;
OX101756.1_Tachina_lurida_genome_assembly,_chromosome:_5	AUGUSTUS	CDS	112431156	112431193	1	-	1	ID=g29953.t1.CDS5;Parent=g29953.t1;
OX101756.1_Tachina_lurida_genome_assembly,_chromosome:_5	AUGUSTUS	exon	112431156	112431193	.	-	.	ID=g29953.t1.exon5;Parent=g29953.t1;
OX101756.1_Tachina_lurida_genome_assembly,_chromosome:_5	AUGUSTUS	intron	112431194	112432978	1	-	.	ID=g29953.t1.intron5;Parent=g29953.t1;
OX101756.1_Tachina_lurida_genome_assembly,_chromosome:_5	AUGUSTUS	CDS	112432979	112433118	1	-	0	ID=g29953.t1.CDS6;Parent=g29953.t1;
OX101756.1_Tachina_lurida_genome_assembly,_chromosome:_5	AUGUSTUS	exon	112432979	112433118	.	-	.	ID=g29953.t1.exon6;Parent=g29953.t1;
OX101756.1_Tachina_lurida_genome_assembly,_chromosome:_5	AUGUSTUS	intron	112433119	112434805	1	-	.	ID=g29953.t1.intron6;Parent=g29953.t1;
OX101756.1_Tachina_lurida_genome_assembly,_chromosome:_5	AUGUSTUS	CDS	112434806	112434910	1	-	0	ID=g29953.t1.CDS7;Parent=g29953.t1;
OX101756.1_Tachina_lurida_genome_assembly,_chromosome:_5	AUGUSTUS	exon	112434806	112434910	.	-	.	ID=g29953.t1.exon7;Parent=g29953.t1;
OX101756.1_Tachina_lurida_genome_assembly,_chromosome:_5	AUGUSTUS	intron	112434911	112435451	1	-	.	ID=g29953.t1.intron7;Parent=g29953.t1;
OX101756.1_Tachina_lurida_genome_assembly,_chromosome:_5	AUGUSTUS	CDS	112435452	112435588	0.91	-	2	ID=g29953.t1.CDS8;Parent=g29953.t1;
OX101756.1_Tachina_lurida_genome_assembly,_chromosome:_5	AUGUSTUS	exon	112435452	112435588	.	-	.	ID=g29953.t1.exon8;Parent=g29953.t1;
OX101756.1_Tachina_lurida_genome_assembly,_chromosome:_5	AUGUSTUS	intron	112435589	112436292	0.91	-	.	ID=g29953.t1.intron8;Parent=g29953.t1;
OX101756.1_Tachina_lurida_genome_assembly,_chromosome:_5	AUGUSTUS	CDS	112436293	112436347	0.81	-	0	ID=g29953.t1.CDS9;Parent=g29953.t1;
OX101756.1_Tachina_lurida_genome_assembly,_chromosome:_5	AUGUSTUS	exon	112436293	112436347	.	-	.	ID=g29953.t1.exon9;Parent=g29953.t1;
OX101756.1_Tachina_lurida_genome_assembly,_chromosome:_5	AUGUSTUS	intron	112436348	112439819	0.81	-	.	ID=g29953.t1.intron9;Parent=g29953.t1;
OX101756.1_Tachina_lurida_genome_assembly,_chromosome:_5	AUGUSTUS	CDS	112439820	112439891	1	-	0	ID=g29953.t1.CDS10;Parent=g29953.t1;
OX101756.1_Tachina_lurida_genome_assembly,_chromosome:_5	AUGUSTUS	exon	112439820	112439891	.	-	.	ID=g29953.t1.exon10;Parent=g29953.t1;
OX101756.1_Tachina_lurida_genome_assembly,_chromosome:_5	AUGUSTUS	start_codon	112439889	112439891	.	-	0	ID=g29953.t1.start1;Parent=g29953.t1;
OX101756.1_Tachina_lurida_genome_assembly,_chromosome:_5	AUGUSTUS	gene	112486775	112506118	.	+	.	ID=g29954;
OX101756.1_Tachina_lurida_genome_assembly,_chromosome:_5	AUGUSTUS	mRNA	112486775	112506118	1	+	.	ID=g29954.t1;Parent=g29954;
OX101756.1_Tachina_lurida_genome_assembly,_chromosome:_5	AUGUSTUS	start_codon	112486775	112486777	.	+	0	ID=g29954.t1.start1;Parent=g29954.t1;
OX101756.1_Tachina_lurida_genome_assembly,_chromosome:_5	AUGUSTUS	CDS	112486775	112486972	1	+	0	ID=g29954.t1.CDS1;Parent=g29954.t1;
OX101756.1_Tachina_lurida_genome_assembly,_chromosome:_5	AUGUSTUS	exon	112486775	112486972	.	+	.	ID=g29954.t1.exon1;Parent=g29954.t1;
OX101756.1_Tachina_lurida_genome_assembly,_chromosome:_5	AUGUSTUS	intron	112486973	112499416	1	+	.	ID=g29954.t1.intron1;Parent=g29954.t1;
OX101756.1_Tachina_lurida_genome_assembly,_chromosome:_5	AUGUSTUS	CDS	112499417	112499683	1	+	0	ID=g29954.t1.CDS2;Parent=g29954.t1;
OX101756.1_Tachina_lurida_genome_assembly,_chromosome:_5	AUGUSTUS	exon	112499417	112499683	.	+	.	ID=g29954.t1.exon2;Parent=g29954.t1;
OX101756.1_Tachina_lurida_genome_assembly,_chromosome:_5	AUGUSTUS	intron	112499684	112499754	1	+	.	ID=g29954.t1.intron2;Parent=g29954.t1;
OX101756.1_Tachina_lurida_genome_assembly,_chromosome:_5	AUGUSTUS	CDS	112499755	112500168	1	+	0	ID=g29954.t1.CDS3;Parent=g29954.t1;
OX101756.1_Tachina_lurida_genome_assembly,_chromosome:_5	AUGUSTUS	exon	112499755	112500168	.	+	.	ID=g29954.t1.exon3;Parent=g29954.t1;
OX101756.1_Tachina_lurida_genome_assembly,_chromosome:_5	AUGUSTUS	intron	112500169	112500245	1	+	.	ID=g29954.t1.intron3;Parent=g29954.t1;
OX101756.1_Tachina_lurida_genome_assembly,_chromosome:_5	AUGUSTUS	CDS	112500246	112500539	1	+	0	ID=g29954.t1.CDS4;Parent=g29954.t1;
OX101756.1_Tachina_lurida_genome_assembly,_chromosome:_5	AUGUSTUS	exon	112500246	112500539	.	+	.	ID=g29954.t1.exon4;Parent=g29954.t1;
OX101756.1_Tachina_lurida_genome_assembly,_chromosome:_5	AUGUSTUS	intron	112500540	112505587	1	+	.	ID=g29954.t1.intron4;Parent=g29954.t1;
OX101756.1_Tachina_lurida_genome_assembly,_chromosome:_5	AUGUSTUS	CDS	112505588	112505785	1	+	0	ID=g29954.t1.CDS5;Parent=g29954.t1;
OX101756.1_Tachina_lurida_genome_assembly,_chromosome:_5	AUGUSTUS	exon	112505588	112505785	.	+	.	ID=g29954.t1.exon5;Parent=g29954.t1;
OX101756.1_Tachina_lurida_genome_assembly,_chromosome:_5	AUGUSTUS	intron	112505786	112505854	1	+	.	ID=g29954.t1.intron5;Parent=g29954.t1;
OX101756.1_Tachina_lurida_genome_assembly,_chromosome:_5	AUGUSTUS	CDS	112505855	112506118	1	+	0	ID=g29954.t1.CDS6;Parent=g29954.t1;
OX101756.1_Tachina_lurida_genome_assembly,_chromosome:_5	AUGUSTUS	exon	112505855	112506118	.	+	.	ID=g29954.t1.exon6;Parent=g29954.t1;
OX101756.1_Tachina_lurida_genome_assembly,_chromosome:_5	AUGUSTUS	stop_codon	112506116	112506118	.	+	0	ID=g29954.t1.stop1;Parent=g29954.t1;
OX101756.1_Tachina_lurida_genome_assembly,_chromosome:_5	AUGUSTUS	gene	112513861	112554036	.	+	.	ID=g29955;
OX101756.1_Tachina_lurida_genome_assembly,_chromosome:_5	AUGUSTUS	mRNA	112513861	112554036	0.78	+	.	ID=g29955.t1;Parent=g29955;
OX101756.1_Tachina_lurida_genome_assembly,_chromosome:_5	AUGUSTUS	start_codon	112513861	112513863	.	+	0	ID=g29955.t1.start1;Parent=g29955.t1;
OX101756.1_Tachina_lurida_genome_assembly,_chromosome:_5	AUGUSTUS	CDS	112513861	112514023	1	+	0	ID=g29955.t1.CDS1;Parent=g29955.t1;
OX101756.1_Tachina_lurida_genome_assembly,_chromosome:_5	AUGUSTUS	exon	112513861	112514023	.	+	.	ID=g29955.t1.exon1;Parent=g29955.t1;
OX101756.1_Tachina_lurida_genome_assembly,_chromosome:_5	AUGUSTUS	intron	112514024	112546633	1	+	.	ID=g29955.t1.intron1;Parent=g29955.t1;
OX101756.1_Tachina_lurida_genome_assembly,_chromosome:_5	AUGUSTUS	CDS	112546634	112546787	1	+	2	ID=g29955.t1.CDS2;Parent=g29955.t1;
OX101756.1_Tachina_lurida_genome_assembly,_chromosome:_5	AUGUSTUS	exon	112546634	112546787	.	+	.	ID=g29955.t1.exon2;Parent=g29955.t1;
OX101756.1_Tachina_lurida_genome_assembly,_chromosome:_5	AUGUSTUS	intron	112546788	112546854	1	+	.	ID=g29955.t1.intron2;Parent=g29955.t1;
OX101756.1_Tachina_lurida_genome_assembly,_chromosome:_5	AUGUSTUS	CDS	112546855	112547098	1	+	1	ID=g29955.t1.CDS3;Parent=g29955.t1;
OX101756.1_Tachina_lurida_genome_assembly,_chromosome:_5	AUGUSTUS	exon	112546855	112547098	.	+	.	ID=g29955.t1.exon3;Parent=g29955.t1;
OX101756.1_Tachina_lurida_genome_assembly,_chromosome:_5	AUGUSTUS	intron	112547099	112547834	1	+	.	ID=g29955.t1.intron3;Parent=g29955.t1;
OX101756.1_Tachina_lurida_genome_assembly,_chromosome:_5	AUGUSTUS	CDS	112547835	112547948	1	+	0	ID=g29955.t1.CDS4;Parent=g29955.t1;
OX101756.1_Tachina_lurida_genome_assembly,_chromosome:_5	AUGUSTUS	exon	112547835	112547948	.	+	.	ID=g29955.t1.exon4;Parent=g29955.t1;
OX101756.1_Tachina_lurida_genome_assembly,_chromosome:_5	AUGUSTUS	intron	112547949	112553784	1	+	.	ID=g29955.t1.intron4;Parent=g29955.t1;
OX101756.1_Tachina_lurida_genome_assembly,_chromosome:_5	AUGUSTUS	CDS	112553785	112554036	0.78	+	0	ID=g29955.t1.CDS5;Parent=g29955.t1;
OX101756.1_Tachina_lurida_genome_assembly,_chromosome:_5	AUGUSTUS	exon	112553785	112554036	.	+	.	ID=g29955.t1.exon5;Parent=g29955.t1;
OX101756.1_Tachina_lurida_genome_assembly,_chromosome:_5	AUGUSTUS	stop_codon	112554034	112554036	.	+	0	ID=g29955.t1.stop1;Parent=g29955.t1;
OX101756.1_Tachina_lurida_genome_assembly,_chromosome:_5	AUGUSTUS	gene	112594062	112594730	.	+	.	ID=g29956;
OX101756.1_Tachina_lurida_genome_assembly,_chromosome:_5	AUGUSTUS	mRNA	112594062	112594730	1	+	.	ID=g29956.t1;Parent=g29956;
OX101756.1_Tachina_lurida_genome_assembly,_chromosome:_5	AUGUSTUS	start_codon	112594062	112594064	.	+	0	ID=g29956.t1.start1;Parent=g29956.t1;
OX101756.1_Tachina_lurida_genome_assembly,_chromosome:_5	AUGUSTUS	CDS	112594062	112594730	1	+	0	ID=g29956.t1.CDS1;Parent=g29956.t1;
OX101756.1_Tachina_lurida_genome_assembly,_chromosome:_5	AUGUSTUS	exon	112594062	112594730	.	+	.	ID=g29956.t1.exon1;Parent=g29956.t1;
OX101756.1_Tachina_lurida_genome_assembly,_chromosome:_5	AUGUSTUS	stop_codon	112594728	112594730	.	+	0	ID=g29956.t1.stop1;Parent=g29956.t1;
OX101756.1_Tachina_lurida_genome_assembly,_chromosome:_5	AUGUSTUS	gene	112618427	112620436	.	+	.	ID=g29957;
OX101756.1_Tachina_lurida_genome_assembly,_chromosome:_5	AUGUSTUS	mRNA	112618427	112620436	1	+	.	ID=g29957.t1;Parent=g29957;
OX101756.1_Tachina_lurida_genome_assembly,_chromosome:_5	AUGUSTUS	start_codon	112618427	112618429	.	+	0	ID=g29957.t1.start1;Parent=g29957.t1;
OX101756.1_Tachina_lurida_genome_assembly,_chromosome:_5	AUGUSTUS	CDS	112618427	112620436	1	+	0	ID=g29957.t1.CDS1;Parent=g29957.t1;
OX101756.1_Tachina_lurida_genome_assembly,_chromosome:_5	AUGUSTUS	exon	112618427	112620436	.	+	.	ID=g29957.t1.exon1;Parent=g29957.t1;
OX101756.1_Tachina_lurida_genome_assembly,_chromosome:_5	AUGUSTUS	stop_codon	112620434	112620436	.	+	0	ID=g29957.t1.stop1;Parent=g29957.t1;
OX101756.1_Tachina_lurida_genome_assembly,_chromosome:_5	AUGUSTUS	gene	112626811	112629897	.	+	.	ID=g29958;
OX101756.1_Tachina_lurida_genome_assembly,_chromosome:_5	AUGUSTUS	mRNA	112626811	112629897	1	+	.	ID=g29958.t1;Parent=g29958;
OX101756.1_Tachina_lurida_genome_assembly,_chromosome:_5	AUGUSTUS	start_codon	112626811	112626813	.	+	0	ID=g29958.t1.start1;Parent=g29958.t1;
OX101756.1_Tachina_lurida_genome_assembly,_chromosome:_5	AUGUSTUS	CDS	112626811	112627203	1	+	0	ID=g29958.t1.CDS1;Parent=g29958.t1;
OX101756.1_Tachina_lurida_genome_assembly,_chromosome:_5	AUGUSTUS	exon	112626811	112627203	.	+	.	ID=g29958.t1.exon1;Parent=g29958.t1;
OX101756.1_Tachina_lurida_genome_assembly,_chromosome:_5	AUGUSTUS	intron	112627204	112629555	1	+	.	ID=g29958.t1.intron1;Parent=g29958.t1;
OX101756.1_Tachina_lurida_genome_assembly,_chromosome:_5	AUGUSTUS	CDS	112629556	112629699	1	+	0	ID=g29958.t1.CDS2;Parent=g29958.t1;
OX101756.1_Tachina_lurida_genome_assembly,_chromosome:_5	AUGUSTUS	exon	112629556	112629699	.	+	.	ID=g29958.t1.exon2;Parent=g29958.t1;
OX101756.1_Tachina_lurida_genome_assembly,_chromosome:_5	AUGUSTUS	intron	112629700	112629780	1	+	.	ID=g29958.t1.intron2;Parent=g29958.t1;
OX101756.1_Tachina_lurida_genome_assembly,_chromosome:_5	AUGUSTUS	CDS	112629781	112629897	1	+	0	ID=g29958.t1.CDS3;Parent=g29958.t1;
OX101756.1_Tachina_lurida_genome_assembly,_chromosome:_5	AUGUSTUS	exon	112629781	112629897	.	+	.	ID=g29958.t1.exon3;Parent=g29958.t1;
OX101756.1_Tachina_lurida_genome_assembly,_chromosome:_5	AUGUSTUS	stop_codon	112629895	112629897	.	+	0	ID=g29958.t1.stop1;Parent=g29958.t1;
OX101756.1_Tachina_lurida_genome_assembly,_chromosome:_5	AUGUSTUS	gene	112640726	112641289	.	+	.	ID=g29959;
OX101756.1_Tachina_lurida_genome_assembly,_chromosome:_5	AUGUSTUS	mRNA	112640726	112641289	0.21	+	.	ID=g29959.t1;Parent=g29959;
OX101756.1_Tachina_lurida_genome_assembly,_chromosome:_5	AUGUSTUS	start_codon	112640726	112640728	.	+	0	ID=g29959.t1.start1;Parent=g29959.t1;
OX101756.1_Tachina_lurida_genome_assembly,_chromosome:_5	AUGUSTUS	CDS	112640726	112640842	0.72	+	0	ID=g29959.t1.CDS1;Parent=g29959.t1;
OX101756.1_Tachina_lurida_genome_assembly,_chromosome:_5	AUGUSTUS	exon	112640726	112640842	.	+	.	ID=g29959.t1.exon1;Parent=g29959.t1;
OX101756.1_Tachina_lurida_genome_assembly,_chromosome:_5	AUGUSTUS	intron	112640843	112640917	0.21	+	.	ID=g29959.t1.intron1;Parent=g29959.t1;
OX101756.1_Tachina_lurida_genome_assembly,_chromosome:_5	AUGUSTUS	CDS	112640918	112641289	0.32	+	0	ID=g29959.t1.CDS2;Parent=g29959.t1;
OX101756.1_Tachina_lurida_genome_assembly,_chromosome:_5	AUGUSTUS	exon	112640918	112641289	.	+	.	ID=g29959.t1.exon2;Parent=g29959.t1;
OX101756.1_Tachina_lurida_genome_assembly,_chromosome:_5	AUGUSTUS	stop_codon	112641287	112641289	.	+	0	ID=g29959.t1.stop1;Parent=g29959.t1;
OX101756.1_Tachina_lurida_genome_assembly,_chromosome:_5	AUGUSTUS	gene	112646924	112647691	.	+	.	ID=g29960;
OX101756.1_Tachina_lurida_genome_assembly,_chromosome:_5	AUGUSTUS	mRNA	112646924	112647691	1	+	.	ID=g29960.t1;Parent=g29960;
OX101756.1_Tachina_lurida_genome_assembly,_chromosome:_5	AUGUSTUS	start_codon	112646924	112646926	.	+	0	ID=g29960.t1.start1;Parent=g29960.t1;
OX101756.1_Tachina_lurida_genome_assembly,_chromosome:_5	AUGUSTUS	CDS	112646924	112647691	1	+	0	ID=g29960.t1.CDS1;Parent=g29960.t1;
OX101756.1_Tachina_lurida_genome_assembly,_chromosome:_5	AUGUSTUS	exon	112646924	112647691	.	+	.	ID=g29960.t1.exon1;Parent=g29960.t1;
OX101756.1_Tachina_lurida_genome_assembly,_chromosome:_5	AUGUSTUS	stop_codon	112647689	112647691	.	+	0	ID=g29960.t1.stop1;Parent=g29960.t1;
OX101756.1_Tachina_lurida_genome_assembly,_chromosome:_5	AUGUSTUS	gene	112652264	112653028	.	+	.	ID=g29961;
OX101756.1_Tachina_lurida_genome_assembly,_chromosome:_5	AUGUSTUS	mRNA	112652264	112653028	1	+	.	ID=g29961.t1;Parent=g29961;
OX101756.1_Tachina_lurida_genome_assembly,_chromosome:_5	AUGUSTUS	start_codon	112652264	112652266	.	+	0	ID=g29961.t1.start1;Parent=g29961.t1;
OX101756.1_Tachina_lurida_genome_assembly,_chromosome:_5	AUGUSTUS	CDS	112652264	112653028	1	+	0	ID=g29961.t1.CDS1;Parent=g29961.t1;
OX101756.1_Tachina_lurida_genome_assembly,_chromosome:_5	AUGUSTUS	exon	112652264	112653028	.	+	.	ID=g29961.t1.exon1;Parent=g29961.t1;
OX101756.1_Tachina_lurida_genome_assembly,_chromosome:_5	AUGUSTUS	stop_codon	112653026	112653028	.	+	0	ID=g29961.t1.stop1;Parent=g29961.t1;
OX101756.1_Tachina_lurida_genome_assembly,_chromosome:_5	AUGUSTUS	gene	112663307	112664056	.	-	.	ID=g29962;
OX101756.1_Tachina_lurida_genome_assembly,_chromosome:_5	AUGUSTUS	mRNA	112663307	112664056	1	-	.	ID=g29962.t1;Parent=g29962;
OX101756.1_Tachina_lurida_genome_assembly,_chromosome:_5	AUGUSTUS	stop_codon	112663307	112663309	.	-	0	ID=g29962.t1.stop1;Parent=g29962.t1;
OX101756.1_Tachina_lurida_genome_assembly,_chromosome:_5	AUGUSTUS	CDS	112663307	112664056	1	-	0	ID=g29962.t1.CDS1;Parent=g29962.t1;
OX101756.1_Tachina_lurida_genome_assembly,_chromosome:_5	AUGUSTUS	exon	112663307	112664056	.	-	.	ID=g29962.t1.exon1;Parent=g29962.t1;
OX101756.1_Tachina_lurida_genome_assembly,_chromosome:_5	AUGUSTUS	start_codon	112664054	112664056	.	-	0	ID=g29962.t1.start1;Parent=g29962.t1;
OX101756.1_Tachina_lurida_genome_assembly,_chromosome:_5	AUGUSTUS	gene	112673673	112689915	.	-	.	ID=g29963;
OX101756.1_Tachina_lurida_genome_assembly,_chromosome:_5	AUGUSTUS	mRNA	112673673	112689915	1	-	.	ID=g29963.t1;Parent=g29963;
OX101756.1_Tachina_lurida_genome_assembly,_chromosome:_5	AUGUSTUS	stop_codon	112673673	112673675	.	-	0	ID=g29963.t1.stop1;Parent=g29963.t1;
OX101756.1_Tachina_lurida_genome_assembly,_chromosome:_5	AUGUSTUS	CDS	112673673	112674663	1	-	1	ID=g29963.t1.CDS1;Parent=g29963.t1;
OX101756.1_Tachina_lurida_genome_assembly,_chromosome:_5	AUGUSTUS	exon	112673673	112674663	.	-	.	ID=g29963.t1.exon1;Parent=g29963.t1;
OX101756.1_Tachina_lurida_genome_assembly,_chromosome:_5	AUGUSTUS	intron	112674664	112681839	1	-	.	ID=g29963.t1.intron1;Parent=g29963.t1;
OX101756.1_Tachina_lurida_genome_assembly,_chromosome:_5	AUGUSTUS	CDS	112681840	112682886	1	-	1	ID=g29963.t1.CDS2;Parent=g29963.t1;
OX101756.1_Tachina_lurida_genome_assembly,_chromosome:_5	AUGUSTUS	exon	112681840	112682886	.	-	.	ID=g29963.t1.exon2;Parent=g29963.t1;
OX101756.1_Tachina_lurida_genome_assembly,_chromosome:_5	AUGUSTUS	intron	112682887	112689511	1	-	.	ID=g29963.t1.intron2;Parent=g29963.t1;
OX101756.1_Tachina_lurida_genome_assembly,_chromosome:_5	AUGUSTUS	CDS	112689512	112689915	1	-	0	ID=g29963.t1.CDS3;Parent=g29963.t1;
OX101756.1_Tachina_lurida_genome_assembly,_chromosome:_5	AUGUSTUS	exon	112689512	112689915	.	-	.	ID=g29963.t1.exon3;Parent=g29963.t1;
OX101756.1_Tachina_lurida_genome_assembly,_chromosome:_5	AUGUSTUS	start_codon	112689913	112689915	.	-	0	ID=g29963.t1.start1;Parent=g29963.t1;
OX101756.1_Tachina_lurida_genome_assembly,_chromosome:_5	AUGUSTUS	gene	112694215	112695730	.	+	.	ID=g29964;
OX101756.1_Tachina_lurida_genome_assembly,_chromosome:_5	AUGUSTUS	mRNA	112694215	112695730	1	+	.	ID=g29964.t1;Parent=g29964;
OX101756.1_Tachina_lurida_genome_assembly,_chromosome:_5	AUGUSTUS	start_codon	112694215	112694217	.	+	0	ID=g29964.t1.start1;Parent=g29964.t1;
OX101756.1_Tachina_lurida_genome_assembly,_chromosome:_5	AUGUSTUS	CDS	112694215	112694318	1	+	0	ID=g29964.t1.CDS1;Parent=g29964.t1;
OX101756.1_Tachina_lurida_genome_assembly,_chromosome:_5	AUGUSTUS	exon	112694215	112694318	.	+	.	ID=g29964.t1.exon1;Parent=g29964.t1;
OX101756.1_Tachina_lurida_genome_assembly,_chromosome:_5	AUGUSTUS	intron	112694319	112694550	1	+	.	ID=g29964.t1.intron1;Parent=g29964.t1;
OX101756.1_Tachina_lurida_genome_assembly,_chromosome:_5	AUGUSTUS	CDS	112694551	112694819	1	+	1	ID=g29964.t1.CDS2;Parent=g29964.t1;
OX101756.1_Tachina_lurida_genome_assembly,_chromosome:_5	AUGUSTUS	exon	112694551	112694819	.	+	.	ID=g29964.t1.exon2;Parent=g29964.t1;
OX101756.1_Tachina_lurida_genome_assembly,_chromosome:_5	AUGUSTUS	intron	112694820	112694927	1	+	.	ID=g29964.t1.intron2;Parent=g29964.t1;
OX101756.1_Tachina_lurida_genome_assembly,_chromosome:_5	AUGUSTUS	CDS	112694928	112695730	1	+	2	ID=g29964.t1.CDS3;Parent=g29964.t1;
OX101756.1_Tachina_lurida_genome_assembly,_chromosome:_5	AUGUSTUS	exon	112694928	112695730	.	+	.	ID=g29964.t1.exon3;Parent=g29964.t1;
OX101756.1_Tachina_lurida_genome_assembly,_chromosome:_5	AUGUSTUS	stop_codon	112695728	112695730	.	+	0	ID=g29964.t1.stop1;Parent=g29964.t1;
OX101756.1_Tachina_lurida_genome_assembly,_chromosome:_5	AUGUSTUS	gene	112697334	112698260	.	-	.	ID=g29965;
OX101756.1_Tachina_lurida_genome_assembly,_chromosome:_5	AUGUSTUS	mRNA	112697334	112698260	1	-	.	ID=g29965.t1;Parent=g29965;
OX101756.1_Tachina_lurida_genome_assembly,_chromosome:_5	AUGUSTUS	stop_codon	112697334	112697336	.	-	0	ID=g29965.t1.stop1;Parent=g29965.t1;
OX101756.1_Tachina_lurida_genome_assembly,_chromosome:_5	AUGUSTUS	CDS	112697334	112697803	1	-	2	ID=g29965.t1.CDS1;Parent=g29965.t1;
OX101756.1_Tachina_lurida_genome_assembly,_chromosome:_5	AUGUSTUS	exon	112697334	112697803	.	-	.	ID=g29965.t1.exon1;Parent=g29965.t1;
OX101756.1_Tachina_lurida_genome_assembly,_chromosome:_5	AUGUSTUS	intron	112697804	112697861	1	-	.	ID=g29965.t1.intron1;Parent=g29965.t1;
OX101756.1_Tachina_lurida_genome_assembly,_chromosome:_5	AUGUSTUS	CDS	112697862	112697995	1	-	1	ID=g29965.t1.CDS2;Parent=g29965.t1;
OX101756.1_Tachina_lurida_genome_assembly,_chromosome:_5	AUGUSTUS	exon	112697862	112697995	.	-	.	ID=g29965.t1.exon2;Parent=g29965.t1;
OX101756.1_Tachina_lurida_genome_assembly,_chromosome:_5	AUGUSTUS	intron	112697996	112698045	1	-	.	ID=g29965.t1.intron2;Parent=g29965.t1;
OX101756.1_Tachina_lurida_genome_assembly,_chromosome:_5	AUGUSTUS	CDS	112698046	112698260	1	-	0	ID=g29965.t1.CDS3;Parent=g29965.t1;
OX101756.1_Tachina_lurida_genome_assembly,_chromosome:_5	AUGUSTUS	exon	112698046	112698260	.	-	.	ID=g29965.t1.exon3;Parent=g29965.t1;
OX101756.1_Tachina_lurida_genome_assembly,_chromosome:_5	AUGUSTUS	start_codon	112698258	112698260	.	-	0	ID=g29965.t1.start1;Parent=g29965.t1;
OX101756.1_Tachina_lurida_genome_assembly,_chromosome:_5	AUGUSTUS	gene	112698676	112699283	.	-	.	ID=g29966;
OX101756.1_Tachina_lurida_genome_assembly,_chromosome:_5	AUGUSTUS	mRNA	112698676	112699283	1	-	.	ID=g29966.t1;Parent=g29966;
OX101756.1_Tachina_lurida_genome_assembly,_chromosome:_5	AUGUSTUS	stop_codon	112698676	112698678	.	-	0	ID=g29966.t1.stop1;Parent=g29966.t1;
OX101756.1_Tachina_lurida_genome_assembly,_chromosome:_5	AUGUSTUS	CDS	112698676	112698864	1	-	0	ID=g29966.t1.CDS1;Parent=g29966.t1;
OX101756.1_Tachina_lurida_genome_assembly,_chromosome:_5	AUGUSTUS	exon	112698676	112698864	.	-	.	ID=g29966.t1.exon1;Parent=g29966.t1;
OX101756.1_Tachina_lurida_genome_assembly,_chromosome:_5	AUGUSTUS	intron	112698865	112699015	1	-	.	ID=g29966.t1.intron1;Parent=g29966.t1;
OX101756.1_Tachina_lurida_genome_assembly,_chromosome:_5	AUGUSTUS	CDS	112699016	112699161	1	-	2	ID=g29966.t1.CDS2;Parent=g29966.t1;
OX101756.1_Tachina_lurida_genome_assembly,_chromosome:_5	AUGUSTUS	exon	112699016	112699161	.	-	.	ID=g29966.t1.exon2;Parent=g29966.t1;
OX101756.1_Tachina_lurida_genome_assembly,_chromosome:_5	AUGUSTUS	intron	112699162	112699234	1	-	.	ID=g29966.t1.intron2;Parent=g29966.t1;
OX101756.1_Tachina_lurida_genome_assembly,_chromosome:_5	AUGUSTUS	CDS	112699235	112699283	1	-	0	ID=g29966.t1.CDS3;Parent=g29966.t1;
OX101756.1_Tachina_lurida_genome_assembly,_chromosome:_5	AUGUSTUS	exon	112699235	112699283	.	-	.	ID=g29966.t1.exon3;Parent=g29966.t1;
OX101756.1_Tachina_lurida_genome_assembly,_chromosome:_5	AUGUSTUS	start_codon	112699281	112699283	.	-	0	ID=g29966.t1.start1;Parent=g29966.t1;
OX101756.1_Tachina_lurida_genome_assembly,_chromosome:_5	AUGUSTUS	gene	112701073	112702707	.	-	.	ID=g29967;
OX101756.1_Tachina_lurida_genome_assembly,_chromosome:_5	AUGUSTUS	mRNA	112701073	112702707	1	-	.	ID=g29967.t1;Parent=g29967;
OX101756.1_Tachina_lurida_genome_assembly,_chromosome:_5	AUGUSTUS	stop_codon	112701073	112701075	.	-	0	ID=g29967.t1.stop1;Parent=g29967.t1;
OX101756.1_Tachina_lurida_genome_assembly,_chromosome:_5	AUGUSTUS	CDS	112701073	112701947	1	-	2	ID=g29967.t1.CDS1;Parent=g29967.t1;
OX101756.1_Tachina_lurida_genome_assembly,_chromosome:_5	AUGUSTUS	exon	112701073	112701947	.	-	.	ID=g29967.t1.exon1;Parent=g29967.t1;
OX101756.1_Tachina_lurida_genome_assembly,_chromosome:_5	AUGUSTUS	intron	112701948	112702004	1	-	.	ID=g29967.t1.intron1;Parent=g29967.t1;
OX101756.1_Tachina_lurida_genome_assembly,_chromosome:_5	AUGUSTUS	CDS	112702005	112702707	1	-	0	ID=g29967.t1.CDS2;Parent=g29967.t1;
OX101756.1_Tachina_lurida_genome_assembly,_chromosome:_5	AUGUSTUS	exon	112702005	112702707	.	-	.	ID=g29967.t1.exon2;Parent=g29967.t1;
OX101756.1_Tachina_lurida_genome_assembly,_chromosome:_5	AUGUSTUS	start_codon	112702705	112702707	.	-	0	ID=g29967.t1.start1;Parent=g29967.t1;
OX101756.1_Tachina_lurida_genome_assembly,_chromosome:_5	AUGUSTUS	gene	112723495	112734325	.	-	.	ID=g29968;
OX101756.1_Tachina_lurida_genome_assembly,_chromosome:_5	AUGUSTUS	mRNA	112723495	112734325	0.69	-	.	ID=g29968.t1;Parent=g29968;
OX101756.1_Tachina_lurida_genome_assembly,_chromosome:_5	AUGUSTUS	stop_codon	112723495	112723497	.	-	0	ID=g29968.t1.stop1;Parent=g29968.t1;
OX101756.1_Tachina_lurida_genome_assembly,_chromosome:_5	AUGUSTUS	CDS	112723495	112724154	1	-	0	ID=g29968.t1.CDS1;Parent=g29968.t1;
OX101756.1_Tachina_lurida_genome_assembly,_chromosome:_5	AUGUSTUS	exon	112723495	112724154	.	-	.	ID=g29968.t1.exon1;Parent=g29968.t1;
OX101756.1_Tachina_lurida_genome_assembly,_chromosome:_5	AUGUSTUS	intron	112724155	112724312	1	-	.	ID=g29968.t1.intron1;Parent=g29968.t1;
OX101756.1_Tachina_lurida_genome_assembly,_chromosome:_5	AUGUSTUS	CDS	112724313	112724578	1	-	2	ID=g29968.t1.CDS2;Parent=g29968.t1;
OX101756.1_Tachina_lurida_genome_assembly,_chromosome:_5	AUGUSTUS	exon	112724313	112724578	.	-	.	ID=g29968.t1.exon2;Parent=g29968.t1;
OX101756.1_Tachina_lurida_genome_assembly,_chromosome:_5	AUGUSTUS	intron	112724579	112732156	1	-	.	ID=g29968.t1.intron2;Parent=g29968.t1;
OX101756.1_Tachina_lurida_genome_assembly,_chromosome:_5	AUGUSTUS	CDS	112732157	112732328	0.98	-	0	ID=g29968.t1.CDS3;Parent=g29968.t1;
OX101756.1_Tachina_lurida_genome_assembly,_chromosome:_5	AUGUSTUS	exon	112732157	112732328	.	-	.	ID=g29968.t1.exon3;Parent=g29968.t1;
OX101756.1_Tachina_lurida_genome_assembly,_chromosome:_5	AUGUSTUS	intron	112732329	112734310	0.69	-	.	ID=g29968.t1.intron3;Parent=g29968.t1;
OX101756.1_Tachina_lurida_genome_assembly,_chromosome:_5	AUGUSTUS	CDS	112734311	112734325	0.7	-	0	ID=g29968.t1.CDS4;Parent=g29968.t1;
OX101756.1_Tachina_lurida_genome_assembly,_chromosome:_5	AUGUSTUS	exon	112734311	112734325	.	-	.	ID=g29968.t1.exon4;Parent=g29968.t1;
OX101756.1_Tachina_lurida_genome_assembly,_chromosome:_5	AUGUSTUS	start_codon	112734323	112734325	.	-	0	ID=g29968.t1.start1;Parent=g29968.t1;
OX101756.1_Tachina_lurida_genome_assembly,_chromosome:_5	AUGUSTUS	gene	112756511	112757112	.	+	.	ID=g29969;
OX101756.1_Tachina_lurida_genome_assembly,_chromosome:_5	AUGUSTUS	mRNA	112756511	112757112	1	+	.	ID=g29969.t1;Parent=g29969;
OX101756.1_Tachina_lurida_genome_assembly,_chromosome:_5	AUGUSTUS	start_codon	112756511	112756513	.	+	0	ID=g29969.t1.start1;Parent=g29969.t1;
OX101756.1_Tachina_lurida_genome_assembly,_chromosome:_5	AUGUSTUS	CDS	112756511	112756792	1	+	0	ID=g29969.t1.CDS1;Parent=g29969.t1;
OX101756.1_Tachina_lurida_genome_assembly,_chromosome:_5	AUGUSTUS	exon	112756511	112756792	.	+	.	ID=g29969.t1.exon1;Parent=g29969.t1;
OX101756.1_Tachina_lurida_genome_assembly,_chromosome:_5	AUGUSTUS	intron	112756793	112756899	1	+	.	ID=g29969.t1.intron1;Parent=g29969.t1;
OX101756.1_Tachina_lurida_genome_assembly,_chromosome:_5	AUGUSTUS	CDS	112756900	112757112	1	+	0	ID=g29969.t1.CDS2;Parent=g29969.t1;
OX101756.1_Tachina_lurida_genome_assembly,_chromosome:_5	AUGUSTUS	exon	112756900	112757112	.	+	.	ID=g29969.t1.exon2;Parent=g29969.t1;
OX101756.1_Tachina_lurida_genome_assembly,_chromosome:_5	AUGUSTUS	stop_codon	112757110	112757112	.	+	0	ID=g29969.t1.stop1;Parent=g29969.t1;
OX101756.1_Tachina_lurida_genome_assembly,_chromosome:_5	GeneMark.hmm3	mRNA	112756538	112757112	.	+	.	ID=g29969.t2;Parent=g29969;
OX101756.1_Tachina_lurida_genome_assembly,_chromosome:_5	GeneMark.hmm3	start_codon	112756538	112756540	.	+	0	ID=g29969.t2.start1;Parent=g29969.t2;
OX101756.1_Tachina_lurida_genome_assembly,_chromosome:_5	GeneMark.hmm3	CDS	112756538	112756792	.	+	0	ID=g29969.t2.CDS1;Parent=g29969.t2;
OX101756.1_Tachina_lurida_genome_assembly,_chromosome:_5	GeneMark.hmm3	exon	112756538	112756792	0	+	.	ID=g29969.t2.exon1;Parent=g29969.t2;
OX101756.1_Tachina_lurida_genome_assembly,_chromosome:_5	GeneMark.hmm3	intron	112756793	112756899	.	+	0	ID=g29969.t2.intron1;Parent=g29969.t2;
OX101756.1_Tachina_lurida_genome_assembly,_chromosome:_5	GeneMark.hmm3	CDS	112756900	112757112	.	+	0	ID=g29969.t2.CDS2;Parent=g29969.t2;
OX101756.1_Tachina_lurida_genome_assembly,_chromosome:_5	GeneMark.hmm3	exon	112756900	112757112	0	+	.	ID=g29969.t2.exon2;Parent=g29969.t2;
OX101756.1_Tachina_lurida_genome_assembly,_chromosome:_5	GeneMark.hmm3	stop_codon	112757110	112757112	.	+	0	ID=g29969.t2.stop1;Parent=g29969.t2;
OX101756.1_Tachina_lurida_genome_assembly,_chromosome:_5	AUGUSTUS	gene	112763247	112767879	.	+	.	ID=g29970;
OX101756.1_Tachina_lurida_genome_assembly,_chromosome:_5	AUGUSTUS	mRNA	112763247	112763903	1	+	.	ID=g29970.t1;Parent=g29970;
OX101756.1_Tachina_lurida_genome_assembly,_chromosome:_5	AUGUSTUS	start_codon	112763247	112763249	.	+	0	ID=g29970.t1.start1;Parent=g29970.t1;
OX101756.1_Tachina_lurida_genome_assembly,_chromosome:_5	AUGUSTUS	CDS	112763247	112763903	1	+	0	ID=g29970.t1.CDS1;Parent=g29970.t1;
OX101756.1_Tachina_lurida_genome_assembly,_chromosome:_5	AUGUSTUS	exon	112763247	112763903	.	+	.	ID=g29970.t1.exon1;Parent=g29970.t1;
OX101756.1_Tachina_lurida_genome_assembly,_chromosome:_5	AUGUSTUS	stop_codon	112763901	112763903	.	+	0	ID=g29970.t1.stop1;Parent=g29970.t1;
OX101756.1_Tachina_lurida_genome_assembly,_chromosome:_5	AUGUSTUS	mRNA	112763247	112767879	0.86	+	.	ID=g29970.t2;Parent=g29970;
OX101756.1_Tachina_lurida_genome_assembly,_chromosome:_5	AUGUSTUS	start_codon	112763247	112763249	.	+	0	ID=g29970.t2.start1;Parent=g29970.t2;
OX101756.1_Tachina_lurida_genome_assembly,_chromosome:_5	AUGUSTUS	CDS	112763247	112763820	0.86	+	0	ID=g29970.t2.CDS1;Parent=g29970.t2;
OX101756.1_Tachina_lurida_genome_assembly,_chromosome:_5	AUGUSTUS	exon	112763247	112763820	.	+	.	ID=g29970.t2.exon1;Parent=g29970.t2;
OX101756.1_Tachina_lurida_genome_assembly,_chromosome:_5	AUGUSTUS	intron	112763821	112763872	0.86	+	.	ID=g29970.t2.intron1;Parent=g29970.t2;
OX101756.1_Tachina_lurida_genome_assembly,_chromosome:_5	AUGUSTUS	CDS	112763873	112767879	0.86	+	2	ID=g29970.t2.CDS2;Parent=g29970.t2;
OX101756.1_Tachina_lurida_genome_assembly,_chromosome:_5	AUGUSTUS	exon	112763873	112767879	.	+	.	ID=g29970.t2.exon2;Parent=g29970.t2;
OX101756.1_Tachina_lurida_genome_assembly,_chromosome:_5	AUGUSTUS	stop_codon	112767877	112767879	.	+	0	ID=g29970.t2.stop1;Parent=g29970.t2;
OX101756.1_Tachina_lurida_genome_assembly,_chromosome:_5	AUGUSTUS	gene	112764493	112767879	.	+	.	ID=g29971;
OX101756.1_Tachina_lurida_genome_assembly,_chromosome:_5	AUGUSTUS	mRNA	112764493	112767879	0.61	+	.	ID=g29971.t1;Parent=g29971;
OX101756.1_Tachina_lurida_genome_assembly,_chromosome:_5	AUGUSTUS	start_codon	112764493	112764495	.	+	0	ID=g29971.t1.start1;Parent=g29971.t1;
OX101756.1_Tachina_lurida_genome_assembly,_chromosome:_5	AUGUSTUS	CDS	112764493	112765210	0.61	+	0	ID=g29971.t1.CDS1;Parent=g29971.t1;
OX101756.1_Tachina_lurida_genome_assembly,_chromosome:_5	AUGUSTUS	exon	112764493	112765210	.	+	.	ID=g29971.t1.exon1;Parent=g29971.t1;
OX101756.1_Tachina_lurida_genome_assembly,_chromosome:_5	AUGUSTUS	intron	112765211	112767763	0.69	+	.	ID=g29971.t1.intron1;Parent=g29971.t1;
OX101756.1_Tachina_lurida_genome_assembly,_chromosome:_5	AUGUSTUS	CDS	112767764	112767879	0.96	+	2	ID=g29971.t1.CDS2;Parent=g29971.t1;
OX101756.1_Tachina_lurida_genome_assembly,_chromosome:_5	AUGUSTUS	exon	112767764	112767879	.	+	.	ID=g29971.t1.exon2;Parent=g29971.t1;
OX101756.1_Tachina_lurida_genome_assembly,_chromosome:_5	AUGUSTUS	stop_codon	112767877	112767879	.	+	0	ID=g29971.t1.stop1;Parent=g29971.t1;
OX101756.1_Tachina_lurida_genome_assembly,_chromosome:_5	AUGUSTUS	gene	112834051	112835922	.	-	.	ID=g29972;
OX101756.1_Tachina_lurida_genome_assembly,_chromosome:_5	AUGUSTUS	mRNA	112834051	112835922	0.21	-	.	ID=g29972.t1;Parent=g29972;
OX101756.1_Tachina_lurida_genome_assembly,_chromosome:_5	AUGUSTUS	stop_codon	112834051	112834053	.	-	0	ID=g29972.t1.stop1;Parent=g29972.t1;
OX101756.1_Tachina_lurida_genome_assembly,_chromosome:_5	AUGUSTUS	CDS	112834051	112834075	0.29	-	1	ID=g29972.t1.CDS1;Parent=g29972.t1;
OX101756.1_Tachina_lurida_genome_assembly,_chromosome:_5	AUGUSTUS	exon	112834051	112834075	.	-	.	ID=g29972.t1.exon1;Parent=g29972.t1;
OX101756.1_Tachina_lurida_genome_assembly,_chromosome:_5	AUGUSTUS	intron	112834076	112834135	0.22	-	.	ID=g29972.t1.intron1;Parent=g29972.t1;
OX101756.1_Tachina_lurida_genome_assembly,_chromosome:_5	AUGUSTUS	CDS	112834136	112834583	0.54	-	2	ID=g29972.t1.CDS2;Parent=g29972.t1;
OX101756.1_Tachina_lurida_genome_assembly,_chromosome:_5	AUGUSTUS	exon	112834136	112834583	.	-	.	ID=g29972.t1.exon2;Parent=g29972.t1;
OX101756.1_Tachina_lurida_genome_assembly,_chromosome:_5	AUGUSTUS	intron	112834584	112835885	0.93	-	.	ID=g29972.t1.intron2;Parent=g29972.t1;
OX101756.1_Tachina_lurida_genome_assembly,_chromosome:_5	AUGUSTUS	CDS	112835886	112835922	0.92	-	0	ID=g29972.t1.CDS3;Parent=g29972.t1;
OX101756.1_Tachina_lurida_genome_assembly,_chromosome:_5	AUGUSTUS	exon	112835886	112835922	.	-	.	ID=g29972.t1.exon3;Parent=g29972.t1;
OX101756.1_Tachina_lurida_genome_assembly,_chromosome:_5	AUGUSTUS	start_codon	112835920	112835922	.	-	0	ID=g29972.t1.start1;Parent=g29972.t1;
OX101756.1_Tachina_lurida_genome_assembly,_chromosome:_5	AUGUSTUS	gene	112844527	112848974	.	-	.	ID=g29973;
OX101756.1_Tachina_lurida_genome_assembly,_chromosome:_5	AUGUSTUS	mRNA	112844527	112848974	1	-	.	ID=g29973.t1;Parent=g29973;
OX101756.1_Tachina_lurida_genome_assembly,_chromosome:_5	AUGUSTUS	stop_codon	112844527	112844529	.	-	0	ID=g29973.t1.stop1;Parent=g29973.t1;
OX101756.1_Tachina_lurida_genome_assembly,_chromosome:_5	AUGUSTUS	CDS	112844527	112844853	1	-	0	ID=g29973.t1.CDS1;Parent=g29973.t1;
OX101756.1_Tachina_lurida_genome_assembly,_chromosome:_5	AUGUSTUS	exon	112844527	112844853	.	-	.	ID=g29973.t1.exon1;Parent=g29973.t1;
OX101756.1_Tachina_lurida_genome_assembly,_chromosome:_5	AUGUSTUS	intron	112844854	112845079	1	-	.	ID=g29973.t1.intron1;Parent=g29973.t1;
OX101756.1_Tachina_lurida_genome_assembly,_chromosome:_5	AUGUSTUS	CDS	112845080	112845397	1	-	0	ID=g29973.t1.CDS2;Parent=g29973.t1;
OX101756.1_Tachina_lurida_genome_assembly,_chromosome:_5	AUGUSTUS	exon	112845080	112845397	.	-	.	ID=g29973.t1.exon2;Parent=g29973.t1;
OX101756.1_Tachina_lurida_genome_assembly,_chromosome:_5	AUGUSTUS	intron	112845398	112848857	1	-	.	ID=g29973.t1.intron2;Parent=g29973.t1;
OX101756.1_Tachina_lurida_genome_assembly,_chromosome:_5	AUGUSTUS	CDS	112848858	112848974	1	-	0	ID=g29973.t1.CDS3;Parent=g29973.t1;
OX101756.1_Tachina_lurida_genome_assembly,_chromosome:_5	AUGUSTUS	exon	112848858	112848974	.	-	.	ID=g29973.t1.exon3;Parent=g29973.t1;
OX101756.1_Tachina_lurida_genome_assembly,_chromosome:_5	AUGUSTUS	start_codon	112848972	112848974	.	-	0	ID=g29973.t1.start1;Parent=g29973.t1;
OX101756.1_Tachina_lurida_genome_assembly,_chromosome:_5	AUGUSTUS	gene	112973758	112974491	.	+	.	ID=g29974;
OX101756.1_Tachina_lurida_genome_assembly,_chromosome:_5	AUGUSTUS	mRNA	112973758	112974491	0.92	+	.	ID=g29974.t1;Parent=g29974;
OX101756.1_Tachina_lurida_genome_assembly,_chromosome:_5	AUGUSTUS	start_codon	112973758	112973760	.	+	0	ID=g29974.t1.start1;Parent=g29974.t1;
OX101756.1_Tachina_lurida_genome_assembly,_chromosome:_5	AUGUSTUS	CDS	112973758	112974105	0.99	+	0	ID=g29974.t1.CDS1;Parent=g29974.t1;
OX101756.1_Tachina_lurida_genome_assembly,_chromosome:_5	AUGUSTUS	exon	112973758	112974105	.	+	.	ID=g29974.t1.exon1;Parent=g29974.t1;
OX101756.1_Tachina_lurida_genome_assembly,_chromosome:_5	AUGUSTUS	intron	112974106	112974144	1	+	.	ID=g29974.t1.intron1;Parent=g29974.t1;
OX101756.1_Tachina_lurida_genome_assembly,_chromosome:_5	AUGUSTUS	CDS	112974145	112974222	0.93	+	0	ID=g29974.t1.CDS2;Parent=g29974.t1;
OX101756.1_Tachina_lurida_genome_assembly,_chromosome:_5	AUGUSTUS	exon	112974145	112974222	.	+	.	ID=g29974.t1.exon2;Parent=g29974.t1;
OX101756.1_Tachina_lurida_genome_assembly,_chromosome:_5	AUGUSTUS	intron	112974223	112974452	0.93	+	.	ID=g29974.t1.intron2;Parent=g29974.t1;
OX101756.1_Tachina_lurida_genome_assembly,_chromosome:_5	AUGUSTUS	CDS	112974453	112974491	1	+	0	ID=g29974.t1.CDS3;Parent=g29974.t1;
OX101756.1_Tachina_lurida_genome_assembly,_chromosome:_5	AUGUSTUS	exon	112974453	112974491	.	+	.	ID=g29974.t1.exon3;Parent=g29974.t1;
OX101756.1_Tachina_lurida_genome_assembly,_chromosome:_5	AUGUSTUS	stop_codon	112974489	112974491	.	+	0	ID=g29974.t1.stop1;Parent=g29974.t1;
OX101756.1_Tachina_lurida_genome_assembly,_chromosome:_5	AUGUSTUS	gene	113021251	113022004	.	-	.	ID=g29975;
OX101756.1_Tachina_lurida_genome_assembly,_chromosome:_5	AUGUSTUS	mRNA	113021251	113022004	1	-	.	ID=g29975.t1;Parent=g29975;
OX101756.1_Tachina_lurida_genome_assembly,_chromosome:_5	AUGUSTUS	stop_codon	113021251	113021253	.	-	0	ID=g29975.t1.stop1;Parent=g29975.t1;
OX101756.1_Tachina_lurida_genome_assembly,_chromosome:_5	AUGUSTUS	CDS	113021251	113021361	1	-	0	ID=g29975.t1.CDS1;Parent=g29975.t1;
OX101756.1_Tachina_lurida_genome_assembly,_chromosome:_5	AUGUSTUS	exon	113021251	113021361	.	-	.	ID=g29975.t1.exon1;Parent=g29975.t1;
OX101756.1_Tachina_lurida_genome_assembly,_chromosome:_5	AUGUSTUS	intron	113021362	113021440	1	-	.	ID=g29975.t1.intron1;Parent=g29975.t1;
OX101756.1_Tachina_lurida_genome_assembly,_chromosome:_5	AUGUSTUS	CDS	113021441	113022004	1	-	0	ID=g29975.t1.CDS2;Parent=g29975.t1;
OX101756.1_Tachina_lurida_genome_assembly,_chromosome:_5	AUGUSTUS	exon	113021441	113022004	.	-	.	ID=g29975.t1.exon2;Parent=g29975.t1;
OX101756.1_Tachina_lurida_genome_assembly,_chromosome:_5	AUGUSTUS	start_codon	113022002	113022004	.	-	0	ID=g29975.t1.start1;Parent=g29975.t1;
OX101756.1_Tachina_lurida_genome_assembly,_chromosome:_5	AUGUSTUS	gene	113035398	113037684	.	-	.	ID=g29976;
OX101756.1_Tachina_lurida_genome_assembly,_chromosome:_5	AUGUSTUS	mRNA	113035398	113037684	1	-	.	ID=g29976.t1;Parent=g29976;
OX101756.1_Tachina_lurida_genome_assembly,_chromosome:_5	AUGUSTUS	stop_codon	113035398	113035400	.	-	0	ID=g29976.t1.stop1;Parent=g29976.t1;
OX101756.1_Tachina_lurida_genome_assembly,_chromosome:_5	AUGUSTUS	CDS	113035398	113035809	1	-	1	ID=g29976.t1.CDS1;Parent=g29976.t1;
OX101756.1_Tachina_lurida_genome_assembly,_chromosome:_5	AUGUSTUS	exon	113035398	113035809	.	-	.	ID=g29976.t1.exon1;Parent=g29976.t1;
OX101756.1_Tachina_lurida_genome_assembly,_chromosome:_5	AUGUSTUS	intron	113035810	113036908	1	-	.	ID=g29976.t1.intron1;Parent=g29976.t1;
OX101756.1_Tachina_lurida_genome_assembly,_chromosome:_5	AUGUSTUS	CDS	113036909	113037684	1	-	0	ID=g29976.t1.CDS2;Parent=g29976.t1;
OX101756.1_Tachina_lurida_genome_assembly,_chromosome:_5	AUGUSTUS	exon	113036909	113037684	.	-	.	ID=g29976.t1.exon2;Parent=g29976.t1;
OX101756.1_Tachina_lurida_genome_assembly,_chromosome:_5	AUGUSTUS	start_codon	113037682	113037684	.	-	0	ID=g29976.t1.start1;Parent=g29976.t1;
OX101756.1_Tachina_lurida_genome_assembly,_chromosome:_5	AUGUSTUS	gene	113070312	113078652	.	+	.	ID=g29977;
OX101756.1_Tachina_lurida_genome_assembly,_chromosome:_5	AUGUSTUS	mRNA	113070312	113078652	0.35	+	.	ID=g29977.t1;Parent=g29977;
OX101756.1_Tachina_lurida_genome_assembly,_chromosome:_5	AUGUSTUS	start_codon	113070312	113070314	.	+	0	ID=g29977.t1.start1;Parent=g29977.t1;
OX101756.1_Tachina_lurida_genome_assembly,_chromosome:_5	AUGUSTUS	CDS	113070312	113070642	0.63	+	0	ID=g29977.t1.CDS1;Parent=g29977.t1;
OX101756.1_Tachina_lurida_genome_assembly,_chromosome:_5	AUGUSTUS	exon	113070312	113070642	.	+	.	ID=g29977.t1.exon1;Parent=g29977.t1;
OX101756.1_Tachina_lurida_genome_assembly,_chromosome:_5	AUGUSTUS	intron	113070643	113077739	0.59	+	.	ID=g29977.t1.intron1;Parent=g29977.t1;
OX101756.1_Tachina_lurida_genome_assembly,_chromosome:_5	AUGUSTUS	CDS	113077740	113078477	0.89	+	2	ID=g29977.t1.CDS2;Parent=g29977.t1;
OX101756.1_Tachina_lurida_genome_assembly,_chromosome:_5	AUGUSTUS	exon	113077740	113078477	.	+	.	ID=g29977.t1.exon2;Parent=g29977.t1;
OX101756.1_Tachina_lurida_genome_assembly,_chromosome:_5	AUGUSTUS	intron	113078478	113078536	0.57	+	.	ID=g29977.t1.intron2;Parent=g29977.t1;
OX101756.1_Tachina_lurida_genome_assembly,_chromosome:_5	AUGUSTUS	CDS	113078537	113078652	0.57	+	2	ID=g29977.t1.CDS3;Parent=g29977.t1;
OX101756.1_Tachina_lurida_genome_assembly,_chromosome:_5	AUGUSTUS	exon	113078537	113078652	.	+	.	ID=g29977.t1.exon3;Parent=g29977.t1;
OX101756.1_Tachina_lurida_genome_assembly,_chromosome:_5	AUGUSTUS	stop_codon	113078650	113078652	.	+	0	ID=g29977.t1.stop1;Parent=g29977.t1;
OX101756.1_Tachina_lurida_genome_assembly,_chromosome:_5	AUGUSTUS	gene	113078842	113079341	.	+	.	ID=g29978;
OX101756.1_Tachina_lurida_genome_assembly,_chromosome:_5	AUGUSTUS	mRNA	113078842	113079341	0.47	+	.	ID=g29978.t1;Parent=g29978;
OX101756.1_Tachina_lurida_genome_assembly,_chromosome:_5	AUGUSTUS	start_codon	113078842	113078844	.	+	0	ID=g29978.t1.start1;Parent=g29978.t1;
OX101756.1_Tachina_lurida_genome_assembly,_chromosome:_5	AUGUSTUS	CDS	113078842	113079138	0.82	+	0	ID=g29978.t1.CDS1;Parent=g29978.t1;
OX101756.1_Tachina_lurida_genome_assembly,_chromosome:_5	AUGUSTUS	exon	113078842	113079138	.	+	.	ID=g29978.t1.exon1;Parent=g29978.t1;
OX101756.1_Tachina_lurida_genome_assembly,_chromosome:_5	AUGUSTUS	intron	113079139	113079233	0.47	+	.	ID=g29978.t1.intron1;Parent=g29978.t1;
OX101756.1_Tachina_lurida_genome_assembly,_chromosome:_5	AUGUSTUS	CDS	113079234	113079341	0.47	+	0	ID=g29978.t1.CDS2;Parent=g29978.t1;
OX101756.1_Tachina_lurida_genome_assembly,_chromosome:_5	AUGUSTUS	exon	113079234	113079341	.	+	.	ID=g29978.t1.exon2;Parent=g29978.t1;
OX101756.1_Tachina_lurida_genome_assembly,_chromosome:_5	AUGUSTUS	stop_codon	113079339	113079341	.	+	0	ID=g29978.t1.stop1;Parent=g29978.t1;
OX101756.1_Tachina_lurida_genome_assembly,_chromosome:_5	AUGUSTUS	gene	113107114	113119683	.	-	.	ID=g29979;
OX101756.1_Tachina_lurida_genome_assembly,_chromosome:_5	AUGUSTUS	mRNA	113107114	113119683	1	-	.	ID=g29979.t1;Parent=g29979;
OX101756.1_Tachina_lurida_genome_assembly,_chromosome:_5	AUGUSTUS	stop_codon	113107114	113107116	.	-	0	ID=g29979.t1.stop1;Parent=g29979.t1;
OX101756.1_Tachina_lurida_genome_assembly,_chromosome:_5	AUGUSTUS	CDS	113107114	113108798	1	-	2	ID=g29979.t1.CDS1;Parent=g29979.t1;
OX101756.1_Tachina_lurida_genome_assembly,_chromosome:_5	AUGUSTUS	exon	113107114	113108798	.	-	.	ID=g29979.t1.exon1;Parent=g29979.t1;
OX101756.1_Tachina_lurida_genome_assembly,_chromosome:_5	AUGUSTUS	intron	113108799	113111558	1	-	.	ID=g29979.t1.intron1;Parent=g29979.t1;
OX101756.1_Tachina_lurida_genome_assembly,_chromosome:_5	AUGUSTUS	CDS	113111559	113111721	1	-	0	ID=g29979.t1.CDS2;Parent=g29979.t1;
OX101756.1_Tachina_lurida_genome_assembly,_chromosome:_5	AUGUSTUS	exon	113111559	113111721	.	-	.	ID=g29979.t1.exon2;Parent=g29979.t1;
OX101756.1_Tachina_lurida_genome_assembly,_chromosome:_5	AUGUSTUS	intron	113111722	113113218	1	-	.	ID=g29979.t1.intron2;Parent=g29979.t1;
OX101756.1_Tachina_lurida_genome_assembly,_chromosome:_5	AUGUSTUS	CDS	113113219	113113324	1	-	1	ID=g29979.t1.CDS3;Parent=g29979.t1;
OX101756.1_Tachina_lurida_genome_assembly,_chromosome:_5	AUGUSTUS	exon	113113219	113113324	.	-	.	ID=g29979.t1.exon3;Parent=g29979.t1;
OX101756.1_Tachina_lurida_genome_assembly,_chromosome:_5	AUGUSTUS	intron	113113325	113113423	1	-	.	ID=g29979.t1.intron3;Parent=g29979.t1;
OX101756.1_Tachina_lurida_genome_assembly,_chromosome:_5	AUGUSTUS	CDS	113113424	113113562	1	-	2	ID=g29979.t1.CDS4;Parent=g29979.t1;
OX101756.1_Tachina_lurida_genome_assembly,_chromosome:_5	AUGUSTUS	exon	113113424	113113562	.	-	.	ID=g29979.t1.exon4;Parent=g29979.t1;
OX101756.1_Tachina_lurida_genome_assembly,_chromosome:_5	AUGUSTUS	intron	113113563	113117366	1	-	.	ID=g29979.t1.intron4;Parent=g29979.t1;
OX101756.1_Tachina_lurida_genome_assembly,_chromosome:_5	AUGUSTUS	CDS	113117367	113117581	1	-	1	ID=g29979.t1.CDS5;Parent=g29979.t1;
OX101756.1_Tachina_lurida_genome_assembly,_chromosome:_5	AUGUSTUS	exon	113117367	113117581	.	-	.	ID=g29979.t1.exon5;Parent=g29979.t1;
OX101756.1_Tachina_lurida_genome_assembly,_chromosome:_5	AUGUSTUS	intron	113117582	113119582	1	-	.	ID=g29979.t1.intron5;Parent=g29979.t1;
OX101756.1_Tachina_lurida_genome_assembly,_chromosome:_5	AUGUSTUS	CDS	113119583	113119683	1	-	0	ID=g29979.t1.CDS6;Parent=g29979.t1;
OX101756.1_Tachina_lurida_genome_assembly,_chromosome:_5	AUGUSTUS	exon	113119583	113119683	.	-	.	ID=g29979.t1.exon6;Parent=g29979.t1;
OX101756.1_Tachina_lurida_genome_assembly,_chromosome:_5	AUGUSTUS	start_codon	113119681	113119683	.	-	0	ID=g29979.t1.start1;Parent=g29979.t1;
OX101756.1_Tachina_lurida_genome_assembly,_chromosome:_5	AUGUSTUS	gene	113120646	113121365	.	+	.	ID=g29980;
OX101756.1_Tachina_lurida_genome_assembly,_chromosome:_5	AUGUSTUS	mRNA	113120646	113121365	0.29	+	.	ID=g29980.t1;Parent=g29980;
OX101756.1_Tachina_lurida_genome_assembly,_chromosome:_5	AUGUSTUS	start_codon	113120646	113120648	.	+	0	ID=g29980.t1.start1;Parent=g29980.t1;
OX101756.1_Tachina_lurida_genome_assembly,_chromosome:_5	AUGUSTUS	CDS	113120646	113120990	0.41	+	0	ID=g29980.t1.CDS1;Parent=g29980.t1;
OX101756.1_Tachina_lurida_genome_assembly,_chromosome:_5	AUGUSTUS	exon	113120646	113120990	.	+	.	ID=g29980.t1.exon1;Parent=g29980.t1;
OX101756.1_Tachina_lurida_genome_assembly,_chromosome:_5	AUGUSTUS	intron	113120991	113121053	0.84	+	.	ID=g29980.t1.intron1;Parent=g29980.t1;
OX101756.1_Tachina_lurida_genome_assembly,_chromosome:_5	AUGUSTUS	CDS	113121054	113121365	0.55	+	0	ID=g29980.t1.CDS2;Parent=g29980.t1;
OX101756.1_Tachina_lurida_genome_assembly,_chromosome:_5	AUGUSTUS	exon	113121054	113121365	.	+	.	ID=g29980.t1.exon2;Parent=g29980.t1;
OX101756.1_Tachina_lurida_genome_assembly,_chromosome:_5	AUGUSTUS	stop_codon	113121363	113121365	.	+	0	ID=g29980.t1.stop1;Parent=g29980.t1;
OX101756.1_Tachina_lurida_genome_assembly,_chromosome:_5	AUGUSTUS	gene	113134487	113142761	.	-	.	ID=g29981;
OX101756.1_Tachina_lurida_genome_assembly,_chromosome:_5	AUGUSTUS	mRNA	113134487	113142761	0.54	-	.	ID=g29981.t1;Parent=g29981;
OX101756.1_Tachina_lurida_genome_assembly,_chromosome:_5	AUGUSTUS	stop_codon	113134487	113134489	.	-	0	ID=g29981.t1.stop1;Parent=g29981.t1;
OX101756.1_Tachina_lurida_genome_assembly,_chromosome:_5	AUGUSTUS	CDS	113134487	113134555	0.66	-	0	ID=g29981.t1.CDS1;Parent=g29981.t1;
OX101756.1_Tachina_lurida_genome_assembly,_chromosome:_5	AUGUSTUS	exon	113134487	113134555	.	-	.	ID=g29981.t1.exon1;Parent=g29981.t1;
OX101756.1_Tachina_lurida_genome_assembly,_chromosome:_5	AUGUSTUS	intron	113134556	113134708	0.66	-	.	ID=g29981.t1.intron1;Parent=g29981.t1;
OX101756.1_Tachina_lurida_genome_assembly,_chromosome:_5	AUGUSTUS	CDS	113134709	113134909	1	-	0	ID=g29981.t1.CDS2;Parent=g29981.t1;
OX101756.1_Tachina_lurida_genome_assembly,_chromosome:_5	AUGUSTUS	exon	113134709	113134909	.	-	.	ID=g29981.t1.exon2;Parent=g29981.t1;
OX101756.1_Tachina_lurida_genome_assembly,_chromosome:_5	AUGUSTUS	intron	113134910	113138191	1	-	.	ID=g29981.t1.intron2;Parent=g29981.t1;
OX101756.1_Tachina_lurida_genome_assembly,_chromosome:_5	AUGUSTUS	CDS	113138192	113138335	1	-	0	ID=g29981.t1.CDS3;Parent=g29981.t1;
OX101756.1_Tachina_lurida_genome_assembly,_chromosome:_5	AUGUSTUS	exon	113138192	113138335	.	-	.	ID=g29981.t1.exon3;Parent=g29981.t1;
OX101756.1_Tachina_lurida_genome_assembly,_chromosome:_5	AUGUSTUS	intron	113138336	113142605	1	-	.	ID=g29981.t1.intron3;Parent=g29981.t1;
OX101756.1_Tachina_lurida_genome_assembly,_chromosome:_5	AUGUSTUS	CDS	113142606	113142761	0.86	-	0	ID=g29981.t1.CDS4;Parent=g29981.t1;
OX101756.1_Tachina_lurida_genome_assembly,_chromosome:_5	AUGUSTUS	exon	113142606	113142761	.	-	.	ID=g29981.t1.exon4;Parent=g29981.t1;
OX101756.1_Tachina_lurida_genome_assembly,_chromosome:_5	AUGUSTUS	start_codon	113142759	113142761	.	-	0	ID=g29981.t1.start1;Parent=g29981.t1;
OX101756.1_Tachina_lurida_genome_assembly,_chromosome:_5	AUGUSTUS	gene	113189091	113212239	.	-	.	ID=g29982;
OX101756.1_Tachina_lurida_genome_assembly,_chromosome:_5	AUGUSTUS	mRNA	113189091	113212239	0.95	-	.	ID=g29982.t1;Parent=g29982;
OX101756.1_Tachina_lurida_genome_assembly,_chromosome:_5	AUGUSTUS	stop_codon	113189091	113189093	.	-	0	ID=g29982.t1.stop1;Parent=g29982.t1;
OX101756.1_Tachina_lurida_genome_assembly,_chromosome:_5	AUGUSTUS	CDS	113189091	113189269	1	-	2	ID=g29982.t1.CDS1;Parent=g29982.t1;
OX101756.1_Tachina_lurida_genome_assembly,_chromosome:_5	AUGUSTUS	exon	113189091	113189269	.	-	.	ID=g29982.t1.exon1;Parent=g29982.t1;
OX101756.1_Tachina_lurida_genome_assembly,_chromosome:_5	AUGUSTUS	intron	113189270	113199245	1	-	.	ID=g29982.t1.intron1;Parent=g29982.t1;
OX101756.1_Tachina_lurida_genome_assembly,_chromosome:_5	AUGUSTUS	CDS	113199246	113199553	1	-	1	ID=g29982.t1.CDS2;Parent=g29982.t1;
OX101756.1_Tachina_lurida_genome_assembly,_chromosome:_5	AUGUSTUS	exon	113199246	113199553	.	-	.	ID=g29982.t1.exon2;Parent=g29982.t1;
OX101756.1_Tachina_lurida_genome_assembly,_chromosome:_5	AUGUSTUS	intron	113199554	113212231	0.95	-	.	ID=g29982.t1.intron2;Parent=g29982.t1;
OX101756.1_Tachina_lurida_genome_assembly,_chromosome:_5	AUGUSTUS	CDS	113212232	113212239	0.95	-	0	ID=g29982.t1.CDS3;Parent=g29982.t1;
OX101756.1_Tachina_lurida_genome_assembly,_chromosome:_5	AUGUSTUS	exon	113212232	113212239	.	-	.	ID=g29982.t1.exon3;Parent=g29982.t1;
OX101756.1_Tachina_lurida_genome_assembly,_chromosome:_5	AUGUSTUS	start_codon	113212237	113212239	.	-	0	ID=g29982.t1.start1;Parent=g29982.t1;
OX101756.1_Tachina_lurida_genome_assembly,_chromosome:_5	GeneMark.hmm3	mRNA	113189091	113199486	.	-	.	ID=g29982.t2;Parent=g29982;
OX101756.1_Tachina_lurida_genome_assembly,_chromosome:_5	GeneMark.hmm3	stop_codon	113189091	113189093	.	-	0	ID=g29982.t2.stop1;Parent=g29982.t2;
OX101756.1_Tachina_lurida_genome_assembly,_chromosome:_5	GeneMark.hmm3	CDS	113189091	113189269	.	-	2	ID=g29982.t2.CDS1;Parent=g29982.t2;
OX101756.1_Tachina_lurida_genome_assembly,_chromosome:_5	GeneMark.hmm3	exon	113189091	113189269	0	-	.	ID=g29982.t2.exon1;Parent=g29982.t2;
OX101756.1_Tachina_lurida_genome_assembly,_chromosome:_5	GeneMark.hmm3	intron	113189270	113199245	.	-	0	ID=g29982.t2.intron1;Parent=g29982.t2;
OX101756.1_Tachina_lurida_genome_assembly,_chromosome:_5	GeneMark.hmm3	CDS	113199246	113199486	.	-	0	ID=g29982.t2.CDS2;Parent=g29982.t2;
OX101756.1_Tachina_lurida_genome_assembly,_chromosome:_5	GeneMark.hmm3	exon	113199246	113199486	0	-	.	ID=g29982.t2.exon2;Parent=g29982.t2;
OX101756.1_Tachina_lurida_genome_assembly,_chromosome:_5	GeneMark.hmm3	start_codon	113199484	113199486	.	-	0	ID=g29982.t2.start1;Parent=g29982.t2;
OX101756.1_Tachina_lurida_genome_assembly,_chromosome:_5	AUGUSTUS	gene	113251127	113253133	.	-	.	ID=g29983;
OX101756.1_Tachina_lurida_genome_assembly,_chromosome:_5	AUGUSTUS	mRNA	113251127	113253133	1	-	.	ID=g29983.t1;Parent=g29983;
OX101756.1_Tachina_lurida_genome_assembly,_chromosome:_5	AUGUSTUS	stop_codon	113251127	113251129	.	-	0	ID=g29983.t1.stop1;Parent=g29983.t1;
OX101756.1_Tachina_lurida_genome_assembly,_chromosome:_5	AUGUSTUS	CDS	113251127	113253133	1	-	0	ID=g29983.t1.CDS1;Parent=g29983.t1;
OX101756.1_Tachina_lurida_genome_assembly,_chromosome:_5	AUGUSTUS	exon	113251127	113253133	.	-	.	ID=g29983.t1.exon1;Parent=g29983.t1;
OX101756.1_Tachina_lurida_genome_assembly,_chromosome:_5	AUGUSTUS	start_codon	113253131	113253133	.	-	0	ID=g29983.t1.start1;Parent=g29983.t1;
OX101756.1_Tachina_lurida_genome_assembly,_chromosome:_5	AUGUSTUS	gene	113330686	113331213	.	-	.	ID=g29984;
OX101756.1_Tachina_lurida_genome_assembly,_chromosome:_5	AUGUSTUS	mRNA	113330686	113331213	0.7	-	.	ID=g29984.t1;Parent=g29984;
OX101756.1_Tachina_lurida_genome_assembly,_chromosome:_5	AUGUSTUS	stop_codon	113330686	113330688	.	-	0	ID=g29984.t1.stop1;Parent=g29984.t1;
OX101756.1_Tachina_lurida_genome_assembly,_chromosome:_5	AUGUSTUS	CDS	113330686	113331213	0.7	-	0	ID=g29984.t1.CDS1;Parent=g29984.t1;
OX101756.1_Tachina_lurida_genome_assembly,_chromosome:_5	AUGUSTUS	exon	113330686	113331213	.	-	.	ID=g29984.t1.exon1;Parent=g29984.t1;
OX101756.1_Tachina_lurida_genome_assembly,_chromosome:_5	AUGUSTUS	start_codon	113331211	113331213	.	-	0	ID=g29984.t1.start1;Parent=g29984.t1;
OX101756.1_Tachina_lurida_genome_assembly,_chromosome:_5	AUGUSTUS	gene	113331840	113333837	.	-	.	ID=g29985;
OX101756.1_Tachina_lurida_genome_assembly,_chromosome:_5	AUGUSTUS	mRNA	113331840	113333837	0.45	-	.	ID=g29985.t1;Parent=g29985;
OX101756.1_Tachina_lurida_genome_assembly,_chromosome:_5	AUGUSTUS	stop_codon	113331840	113331842	.	-	0	ID=g29985.t1.stop1;Parent=g29985.t1;
OX101756.1_Tachina_lurida_genome_assembly,_chromosome:_5	AUGUSTUS	CDS	113331840	113333837	0.45	-	0	ID=g29985.t1.CDS1;Parent=g29985.t1;
OX101756.1_Tachina_lurida_genome_assembly,_chromosome:_5	AUGUSTUS	exon	113331840	113333837	.	-	.	ID=g29985.t1.exon1;Parent=g29985.t1;
OX101756.1_Tachina_lurida_genome_assembly,_chromosome:_5	AUGUSTUS	start_codon	113333835	113333837	.	-	0	ID=g29985.t1.start1;Parent=g29985.t1;
OX101756.1_Tachina_lurida_genome_assembly,_chromosome:_5	AUGUSTUS	mRNA	113331840	113333237	0.45	-	.	ID=g29985.t2;Parent=g29985;
OX101756.1_Tachina_lurida_genome_assembly,_chromosome:_5	AUGUSTUS	stop_codon	113331840	113331842	.	-	0	ID=g29985.t2.stop1;Parent=g29985.t2;
OX101756.1_Tachina_lurida_genome_assembly,_chromosome:_5	AUGUSTUS	CDS	113331840	113333237	0.45	-	0	ID=g29985.t2.CDS1;Parent=g29985.t2;
OX101756.1_Tachina_lurida_genome_assembly,_chromosome:_5	AUGUSTUS	exon	113331840	113333237	.	-	.	ID=g29985.t2.exon1;Parent=g29985.t2;
OX101756.1_Tachina_lurida_genome_assembly,_chromosome:_5	AUGUSTUS	start_codon	113333235	113333237	.	-	0	ID=g29985.t2.start1;Parent=g29985.t2;
OX101756.1_Tachina_lurida_genome_assembly,_chromosome:_5	AUGUSTUS	gene	113333954	113334979	.	-	.	ID=g29986;
OX101756.1_Tachina_lurida_genome_assembly,_chromosome:_5	AUGUSTUS	mRNA	113333954	113334979	0.44	-	.	ID=g29986.t1;Parent=g29986;
OX101756.1_Tachina_lurida_genome_assembly,_chromosome:_5	AUGUSTUS	stop_codon	113333954	113333956	.	-	0	ID=g29986.t1.stop1;Parent=g29986.t1;
OX101756.1_Tachina_lurida_genome_assembly,_chromosome:_5	AUGUSTUS	CDS	113333954	113334979	0.44	-	0	ID=g29986.t1.CDS1;Parent=g29986.t1;
OX101756.1_Tachina_lurida_genome_assembly,_chromosome:_5	AUGUSTUS	exon	113333954	113334979	.	-	.	ID=g29986.t1.exon1;Parent=g29986.t1;
OX101756.1_Tachina_lurida_genome_assembly,_chromosome:_5	AUGUSTUS	start_codon	113334977	113334979	.	-	0	ID=g29986.t1.start1;Parent=g29986.t1;
OX101756.1_Tachina_lurida_genome_assembly,_chromosome:_5	AUGUSTUS	gene	113335065	113336261	.	-	.	ID=g29987;
OX101756.1_Tachina_lurida_genome_assembly,_chromosome:_5	AUGUSTUS	mRNA	113335065	113336261	1	-	.	ID=g29987.t1;Parent=g29987;
OX101756.1_Tachina_lurida_genome_assembly,_chromosome:_5	AUGUSTUS	stop_codon	113335065	113335067	.	-	0	ID=g29987.t1.stop1;Parent=g29987.t1;
OX101756.1_Tachina_lurida_genome_assembly,_chromosome:_5	AUGUSTUS	CDS	113335065	113336261	1	-	0	ID=g29987.t1.CDS1;Parent=g29987.t1;
OX101756.1_Tachina_lurida_genome_assembly,_chromosome:_5	AUGUSTUS	exon	113335065	113336261	.	-	.	ID=g29987.t1.exon1;Parent=g29987.t1;
OX101756.1_Tachina_lurida_genome_assembly,_chromosome:_5	AUGUSTUS	start_codon	113336259	113336261	.	-	0	ID=g29987.t1.start1;Parent=g29987.t1;
OX101756.1_Tachina_lurida_genome_assembly,_chromosome:_5	AUGUSTUS	gene	113371016	113372924	.	-	.	ID=g29988;
OX101756.1_Tachina_lurida_genome_assembly,_chromosome:_5	AUGUSTUS	mRNA	113371016	113372924	0.52	-	.	ID=g29988.t1;Parent=g29988;
OX101756.1_Tachina_lurida_genome_assembly,_chromosome:_5	AUGUSTUS	stop_codon	113371016	113371018	.	-	0	ID=g29988.t1.stop1;Parent=g29988.t1;
OX101756.1_Tachina_lurida_genome_assembly,_chromosome:_5	AUGUSTUS	CDS	113371016	113371529	0.52	-	1	ID=g29988.t1.CDS1;Parent=g29988.t1;
OX101756.1_Tachina_lurida_genome_assembly,_chromosome:_5	AUGUSTUS	exon	113371016	113371529	.	-	.	ID=g29988.t1.exon1;Parent=g29988.t1;
OX101756.1_Tachina_lurida_genome_assembly,_chromosome:_5	AUGUSTUS	intron	113371530	113371710	0.52	-	.	ID=g29988.t1.intron1;Parent=g29988.t1;
OX101756.1_Tachina_lurida_genome_assembly,_chromosome:_5	AUGUSTUS	CDS	113371711	113372924	0.53	-	0	ID=g29988.t1.CDS2;Parent=g29988.t1;
OX101756.1_Tachina_lurida_genome_assembly,_chromosome:_5	AUGUSTUS	exon	113371711	113372924	.	-	.	ID=g29988.t1.exon2;Parent=g29988.t1;
OX101756.1_Tachina_lurida_genome_assembly,_chromosome:_5	AUGUSTUS	start_codon	113372922	113372924	.	-	0	ID=g29988.t1.start1;Parent=g29988.t1;
OX101756.1_Tachina_lurida_genome_assembly,_chromosome:_5	AUGUSTUS	gene	113480259	113480675	.	-	.	ID=g29989;
OX101756.1_Tachina_lurida_genome_assembly,_chromosome:_5	AUGUSTUS	mRNA	113480259	113480675	1	-	.	ID=g29989.t1;Parent=g29989;
OX101756.1_Tachina_lurida_genome_assembly,_chromosome:_5	AUGUSTUS	stop_codon	113480259	113480261	.	-	0	ID=g29989.t1.stop1;Parent=g29989.t1;
OX101756.1_Tachina_lurida_genome_assembly,_chromosome:_5	AUGUSTUS	CDS	113480259	113480675	1	-	0	ID=g29989.t1.CDS1;Parent=g29989.t1;
OX101756.1_Tachina_lurida_genome_assembly,_chromosome:_5	AUGUSTUS	exon	113480259	113480675	.	-	.	ID=g29989.t1.exon1;Parent=g29989.t1;
OX101756.1_Tachina_lurida_genome_assembly,_chromosome:_5	AUGUSTUS	start_codon	113480673	113480675	.	-	0	ID=g29989.t1.start1;Parent=g29989.t1;
OX101756.1_Tachina_lurida_genome_assembly,_chromosome:_5	AUGUSTUS	gene	113565040	113567652	.	-	.	ID=g29990;
OX101756.1_Tachina_lurida_genome_assembly,_chromosome:_5	AUGUSTUS	mRNA	113565040	113567652	1	-	.	ID=g29990.t1;Parent=g29990;
OX101756.1_Tachina_lurida_genome_assembly,_chromosome:_5	AUGUSTUS	stop_codon	113565040	113565042	.	-	0	ID=g29990.t1.stop1;Parent=g29990.t1;
OX101756.1_Tachina_lurida_genome_assembly,_chromosome:_5	AUGUSTUS	CDS	113565040	113565657	1	-	0	ID=g29990.t1.CDS1;Parent=g29990.t1;
OX101756.1_Tachina_lurida_genome_assembly,_chromosome:_5	AUGUSTUS	exon	113565040	113565657	.	-	.	ID=g29990.t1.exon1;Parent=g29990.t1;
OX101756.1_Tachina_lurida_genome_assembly,_chromosome:_5	AUGUSTUS	intron	113565658	113566415	1	-	.	ID=g29990.t1.intron1;Parent=g29990.t1;
OX101756.1_Tachina_lurida_genome_assembly,_chromosome:_5	AUGUSTUS	CDS	113566416	113566543	1	-	2	ID=g29990.t1.CDS2;Parent=g29990.t1;
OX101756.1_Tachina_lurida_genome_assembly,_chromosome:_5	AUGUSTUS	exon	113566416	113566543	.	-	.	ID=g29990.t1.exon2;Parent=g29990.t1;
OX101756.1_Tachina_lurida_genome_assembly,_chromosome:_5	AUGUSTUS	intron	113566544	113567609	1	-	.	ID=g29990.t1.intron2;Parent=g29990.t1;
OX101756.1_Tachina_lurida_genome_assembly,_chromosome:_5	AUGUSTUS	CDS	113567610	113567652	1	-	0	ID=g29990.t1.CDS3;Parent=g29990.t1;
OX101756.1_Tachina_lurida_genome_assembly,_chromosome:_5	AUGUSTUS	exon	113567610	113567652	.	-	.	ID=g29990.t1.exon3;Parent=g29990.t1;
OX101756.1_Tachina_lurida_genome_assembly,_chromosome:_5	AUGUSTUS	start_codon	113567650	113567652	.	-	0	ID=g29990.t1.start1;Parent=g29990.t1;
OX101756.1_Tachina_lurida_genome_assembly,_chromosome:_5	AUGUSTUS	gene	113576698	113583415	.	+	.	ID=g29991;
OX101756.1_Tachina_lurida_genome_assembly,_chromosome:_5	AUGUSTUS	mRNA	113576698	113583415	1	+	.	ID=g29991.t1;Parent=g29991;
OX101756.1_Tachina_lurida_genome_assembly,_chromosome:_5	AUGUSTUS	start_codon	113576698	113576700	.	+	0	ID=g29991.t1.start1;Parent=g29991.t1;
OX101756.1_Tachina_lurida_genome_assembly,_chromosome:_5	AUGUSTUS	CDS	113576698	113577555	1	+	0	ID=g29991.t1.CDS1;Parent=g29991.t1;
OX101756.1_Tachina_lurida_genome_assembly,_chromosome:_5	AUGUSTUS	exon	113576698	113577555	.	+	.	ID=g29991.t1.exon1;Parent=g29991.t1;
OX101756.1_Tachina_lurida_genome_assembly,_chromosome:_5	AUGUSTUS	intron	113577556	113583148	1	+	.	ID=g29991.t1.intron1;Parent=g29991.t1;
OX101756.1_Tachina_lurida_genome_assembly,_chromosome:_5	AUGUSTUS	CDS	113583149	113583415	1	+	0	ID=g29991.t1.CDS2;Parent=g29991.t1;
OX101756.1_Tachina_lurida_genome_assembly,_chromosome:_5	AUGUSTUS	exon	113583149	113583415	.	+	.	ID=g29991.t1.exon2;Parent=g29991.t1;
OX101756.1_Tachina_lurida_genome_assembly,_chromosome:_5	AUGUSTUS	stop_codon	113583413	113583415	.	+	0	ID=g29991.t1.stop1;Parent=g29991.t1;
OX101756.1_Tachina_lurida_genome_assembly,_chromosome:_5	AUGUSTUS	gene	113583761	113586317	.	+	.	ID=g29992;
OX101756.1_Tachina_lurida_genome_assembly,_chromosome:_5	AUGUSTUS	mRNA	113583761	113586317	0.62	+	.	ID=g29992.t1;Parent=g29992;
OX101756.1_Tachina_lurida_genome_assembly,_chromosome:_5	AUGUSTUS	start_codon	113583761	113583763	.	+	0	ID=g29992.t1.start1;Parent=g29992.t1;
OX101756.1_Tachina_lurida_genome_assembly,_chromosome:_5	AUGUSTUS	CDS	113583761	113583802	0.62	+	0	ID=g29992.t1.CDS1;Parent=g29992.t1;
OX101756.1_Tachina_lurida_genome_assembly,_chromosome:_5	AUGUSTUS	exon	113583761	113583802	.	+	.	ID=g29992.t1.exon1;Parent=g29992.t1;
OX101756.1_Tachina_lurida_genome_assembly,_chromosome:_5	AUGUSTUS	intron	113583803	113585197	0.62	+	.	ID=g29992.t1.intron1;Parent=g29992.t1;
OX101756.1_Tachina_lurida_genome_assembly,_chromosome:_5	AUGUSTUS	CDS	113585198	113585425	0.99	+	0	ID=g29992.t1.CDS2;Parent=g29992.t1;
OX101756.1_Tachina_lurida_genome_assembly,_chromosome:_5	AUGUSTUS	exon	113585198	113585425	.	+	.	ID=g29992.t1.exon2;Parent=g29992.t1;
OX101756.1_Tachina_lurida_genome_assembly,_chromosome:_5	AUGUSTUS	intron	113585426	113586047	1	+	.	ID=g29992.t1.intron2;Parent=g29992.t1;
OX101756.1_Tachina_lurida_genome_assembly,_chromosome:_5	AUGUSTUS	CDS	113586048	113586317	1	+	0	ID=g29992.t1.CDS3;Parent=g29992.t1;
OX101756.1_Tachina_lurida_genome_assembly,_chromosome:_5	AUGUSTUS	exon	113586048	113586317	.	+	.	ID=g29992.t1.exon3;Parent=g29992.t1;
OX101756.1_Tachina_lurida_genome_assembly,_chromosome:_5	AUGUSTUS	stop_codon	113586315	113586317	.	+	0	ID=g29992.t1.stop1;Parent=g29992.t1;
OX101756.1_Tachina_lurida_genome_assembly,_chromosome:_5	AUGUSTUS	gene	113587636	113590330	.	+	.	ID=g29993;
OX101756.1_Tachina_lurida_genome_assembly,_chromosome:_5	AUGUSTUS	mRNA	113587636	113590330	1	+	.	ID=g29993.t1;Parent=g29993;
OX101756.1_Tachina_lurida_genome_assembly,_chromosome:_5	AUGUSTUS	start_codon	113587636	113587638	.	+	0	ID=g29993.t1.start1;Parent=g29993.t1;
OX101756.1_Tachina_lurida_genome_assembly,_chromosome:_5	AUGUSTUS	CDS	113587636	113587724	1	+	0	ID=g29993.t1.CDS1;Parent=g29993.t1;
OX101756.1_Tachina_lurida_genome_assembly,_chromosome:_5	AUGUSTUS	exon	113587636	113587724	.	+	.	ID=g29993.t1.exon1;Parent=g29993.t1;
OX101756.1_Tachina_lurida_genome_assembly,_chromosome:_5	AUGUSTUS	intron	113587725	113587779	1	+	.	ID=g29993.t1.intron1;Parent=g29993.t1;
OX101756.1_Tachina_lurida_genome_assembly,_chromosome:_5	AUGUSTUS	CDS	113587780	113587945	1	+	1	ID=g29993.t1.CDS2;Parent=g29993.t1;
OX101756.1_Tachina_lurida_genome_assembly,_chromosome:_5	AUGUSTUS	exon	113587780	113587945	.	+	.	ID=g29993.t1.exon2;Parent=g29993.t1;
OX101756.1_Tachina_lurida_genome_assembly,_chromosome:_5	AUGUSTUS	intron	113587946	113588008	1	+	.	ID=g29993.t1.intron2;Parent=g29993.t1;
OX101756.1_Tachina_lurida_genome_assembly,_chromosome:_5	AUGUSTUS	CDS	113588009	113588106	1	+	0	ID=g29993.t1.CDS3;Parent=g29993.t1;
OX101756.1_Tachina_lurida_genome_assembly,_chromosome:_5	AUGUSTUS	exon	113588009	113588106	.	+	.	ID=g29993.t1.exon3;Parent=g29993.t1;
OX101756.1_Tachina_lurida_genome_assembly,_chromosome:_5	AUGUSTUS	intron	113588107	113588158	1	+	.	ID=g29993.t1.intron3;Parent=g29993.t1;
OX101756.1_Tachina_lurida_genome_assembly,_chromosome:_5	AUGUSTUS	CDS	113588159	113588315	1	+	1	ID=g29993.t1.CDS4;Parent=g29993.t1;
OX101756.1_Tachina_lurida_genome_assembly,_chromosome:_5	AUGUSTUS	exon	113588159	113588315	.	+	.	ID=g29993.t1.exon4;Parent=g29993.t1;
OX101756.1_Tachina_lurida_genome_assembly,_chromosome:_5	AUGUSTUS	intron	113588316	113588667	1	+	.	ID=g29993.t1.intron4;Parent=g29993.t1;
OX101756.1_Tachina_lurida_genome_assembly,_chromosome:_5	AUGUSTUS	CDS	113588668	113588836	1	+	0	ID=g29993.t1.CDS5;Parent=g29993.t1;
OX101756.1_Tachina_lurida_genome_assembly,_chromosome:_5	AUGUSTUS	exon	113588668	113588836	.	+	.	ID=g29993.t1.exon5;Parent=g29993.t1;
OX101756.1_Tachina_lurida_genome_assembly,_chromosome:_5	AUGUSTUS	intron	113588837	113590022	1	+	.	ID=g29993.t1.intron5;Parent=g29993.t1;
OX101756.1_Tachina_lurida_genome_assembly,_chromosome:_5	AUGUSTUS	CDS	113590023	113590330	1	+	2	ID=g29993.t1.CDS6;Parent=g29993.t1;
OX101756.1_Tachina_lurida_genome_assembly,_chromosome:_5	AUGUSTUS	exon	113590023	113590330	.	+	.	ID=g29993.t1.exon6;Parent=g29993.t1;
OX101756.1_Tachina_lurida_genome_assembly,_chromosome:_5	AUGUSTUS	stop_codon	113590328	113590330	.	+	0	ID=g29993.t1.stop1;Parent=g29993.t1;
OX101756.1_Tachina_lurida_genome_assembly,_chromosome:_5	AUGUSTUS	gene	113670542	113677401	.	+	.	ID=g29994;
OX101756.1_Tachina_lurida_genome_assembly,_chromosome:_5	AUGUSTUS	mRNA	113670542	113677401	1	+	.	ID=g29994.t1;Parent=g29994;
OX101756.1_Tachina_lurida_genome_assembly,_chromosome:_5	AUGUSTUS	start_codon	113670542	113670544	.	+	0	ID=g29994.t1.start1;Parent=g29994.t1;
OX101756.1_Tachina_lurida_genome_assembly,_chromosome:_5	AUGUSTUS	CDS	113670542	113670569	1	+	0	ID=g29994.t1.CDS1;Parent=g29994.t1;
OX101756.1_Tachina_lurida_genome_assembly,_chromosome:_5	AUGUSTUS	exon	113670542	113670569	.	+	.	ID=g29994.t1.exon1;Parent=g29994.t1;
OX101756.1_Tachina_lurida_genome_assembly,_chromosome:_5	AUGUSTUS	intron	113670570	113671044	1	+	.	ID=g29994.t1.intron1;Parent=g29994.t1;
OX101756.1_Tachina_lurida_genome_assembly,_chromosome:_5	AUGUSTUS	CDS	113671045	113671290	1	+	2	ID=g29994.t1.CDS2;Parent=g29994.t1;
OX101756.1_Tachina_lurida_genome_assembly,_chromosome:_5	AUGUSTUS	exon	113671045	113671290	.	+	.	ID=g29994.t1.exon2;Parent=g29994.t1;
OX101756.1_Tachina_lurida_genome_assembly,_chromosome:_5	AUGUSTUS	intron	113671291	113671358	1	+	.	ID=g29994.t1.intron2;Parent=g29994.t1;
OX101756.1_Tachina_lurida_genome_assembly,_chromosome:_5	AUGUSTUS	CDS	113671359	113672845	1	+	2	ID=g29994.t1.CDS3;Parent=g29994.t1;
OX101756.1_Tachina_lurida_genome_assembly,_chromosome:_5	AUGUSTUS	exon	113671359	113672845	.	+	.	ID=g29994.t1.exon3;Parent=g29994.t1;
OX101756.1_Tachina_lurida_genome_assembly,_chromosome:_5	AUGUSTUS	intron	113672846	113672907	1	+	.	ID=g29994.t1.intron3;Parent=g29994.t1;
OX101756.1_Tachina_lurida_genome_assembly,_chromosome:_5	AUGUSTUS	CDS	113672908	113673155	1	+	0	ID=g29994.t1.CDS4;Parent=g29994.t1;
OX101756.1_Tachina_lurida_genome_assembly,_chromosome:_5	AUGUSTUS	exon	113672908	113673155	.	+	.	ID=g29994.t1.exon4;Parent=g29994.t1;
OX101756.1_Tachina_lurida_genome_assembly,_chromosome:_5	AUGUSTUS	intron	113673156	113673223	1	+	.	ID=g29994.t1.intron4;Parent=g29994.t1;
OX101756.1_Tachina_lurida_genome_assembly,_chromosome:_5	AUGUSTUS	CDS	113673224	113673418	1	+	1	ID=g29994.t1.CDS5;Parent=g29994.t1;
OX101756.1_Tachina_lurida_genome_assembly,_chromosome:_5	AUGUSTUS	exon	113673224	113673418	.	+	.	ID=g29994.t1.exon5;Parent=g29994.t1;
OX101756.1_Tachina_lurida_genome_assembly,_chromosome:_5	AUGUSTUS	intron	113673419	113674937	1	+	.	ID=g29994.t1.intron5;Parent=g29994.t1;
OX101756.1_Tachina_lurida_genome_assembly,_chromosome:_5	AUGUSTUS	CDS	113674938	113675036	1	+	1	ID=g29994.t1.CDS6;Parent=g29994.t1;
OX101756.1_Tachina_lurida_genome_assembly,_chromosome:_5	AUGUSTUS	exon	113674938	113675036	.	+	.	ID=g29994.t1.exon6;Parent=g29994.t1;
OX101756.1_Tachina_lurida_genome_assembly,_chromosome:_5	AUGUSTUS	intron	113675037	113675104	1	+	.	ID=g29994.t1.intron6;Parent=g29994.t1;
OX101756.1_Tachina_lurida_genome_assembly,_chromosome:_5	AUGUSTUS	CDS	113675105	113675354	1	+	1	ID=g29994.t1.CDS7;Parent=g29994.t1;
OX101756.1_Tachina_lurida_genome_assembly,_chromosome:_5	AUGUSTUS	exon	113675105	113675354	.	+	.	ID=g29994.t1.exon7;Parent=g29994.t1;
OX101756.1_Tachina_lurida_genome_assembly,_chromosome:_5	AUGUSTUS	intron	113675355	113675435	1	+	.	ID=g29994.t1.intron7;Parent=g29994.t1;
OX101756.1_Tachina_lurida_genome_assembly,_chromosome:_5	AUGUSTUS	CDS	113675436	113675524	1	+	0	ID=g29994.t1.CDS8;Parent=g29994.t1;
OX101756.1_Tachina_lurida_genome_assembly,_chromosome:_5	AUGUSTUS	exon	113675436	113675524	.	+	.	ID=g29994.t1.exon8;Parent=g29994.t1;
OX101756.1_Tachina_lurida_genome_assembly,_chromosome:_5	AUGUSTUS	intron	113675525	113677181	1	+	.	ID=g29994.t1.intron8;Parent=g29994.t1;
OX101756.1_Tachina_lurida_genome_assembly,_chromosome:_5	AUGUSTUS	CDS	113677182	113677401	1	+	1	ID=g29994.t1.CDS9;Parent=g29994.t1;
OX101756.1_Tachina_lurida_genome_assembly,_chromosome:_5	AUGUSTUS	exon	113677182	113677401	.	+	.	ID=g29994.t1.exon9;Parent=g29994.t1;
OX101756.1_Tachina_lurida_genome_assembly,_chromosome:_5	AUGUSTUS	stop_codon	113677399	113677401	.	+	0	ID=g29994.t1.stop1;Parent=g29994.t1;
OX101756.1_Tachina_lurida_genome_assembly,_chromosome:_5	AUGUSTUS	gene	113721919	113729599	.	-	.	ID=g29995;
OX101756.1_Tachina_lurida_genome_assembly,_chromosome:_5	AUGUSTUS	mRNA	113721919	113729599	0.98	-	.	ID=g29995.t1;Parent=g29995;
OX101756.1_Tachina_lurida_genome_assembly,_chromosome:_5	AUGUSTUS	stop_codon	113721919	113721921	.	-	0	ID=g29995.t1.stop1;Parent=g29995.t1;
OX101756.1_Tachina_lurida_genome_assembly,_chromosome:_5	AUGUSTUS	CDS	113721919	113722005	1	-	0	ID=g29995.t1.CDS1;Parent=g29995.t1;
OX101756.1_Tachina_lurida_genome_assembly,_chromosome:_5	AUGUSTUS	exon	113721919	113722005	.	-	.	ID=g29995.t1.exon1;Parent=g29995.t1;
OX101756.1_Tachina_lurida_genome_assembly,_chromosome:_5	AUGUSTUS	intron	113722006	113722073	1	-	.	ID=g29995.t1.intron1;Parent=g29995.t1;
OX101756.1_Tachina_lurida_genome_assembly,_chromosome:_5	AUGUSTUS	CDS	113722074	113722184	1	-	0	ID=g29995.t1.CDS2;Parent=g29995.t1;
OX101756.1_Tachina_lurida_genome_assembly,_chromosome:_5	AUGUSTUS	exon	113722074	113722184	.	-	.	ID=g29995.t1.exon2;Parent=g29995.t1;
OX101756.1_Tachina_lurida_genome_assembly,_chromosome:_5	AUGUSTUS	intron	113722185	113725143	1	-	.	ID=g29995.t1.intron2;Parent=g29995.t1;
OX101756.1_Tachina_lurida_genome_assembly,_chromosome:_5	AUGUSTUS	CDS	113725144	113725327	1	-	1	ID=g29995.t1.CDS3;Parent=g29995.t1;
OX101756.1_Tachina_lurida_genome_assembly,_chromosome:_5	AUGUSTUS	exon	113725144	113725327	.	-	.	ID=g29995.t1.exon3;Parent=g29995.t1;
OX101756.1_Tachina_lurida_genome_assembly,_chromosome:_5	AUGUSTUS	intron	113725328	113725398	1	-	.	ID=g29995.t1.intron3;Parent=g29995.t1;
OX101756.1_Tachina_lurida_genome_assembly,_chromosome:_5	AUGUSTUS	CDS	113725399	113725702	1	-	2	ID=g29995.t1.CDS4;Parent=g29995.t1;
OX101756.1_Tachina_lurida_genome_assembly,_chromosome:_5	AUGUSTUS	exon	113725399	113725702	.	-	.	ID=g29995.t1.exon4;Parent=g29995.t1;
OX101756.1_Tachina_lurida_genome_assembly,_chromosome:_5	AUGUSTUS	intron	113725703	113725940	1	-	.	ID=g29995.t1.intron4;Parent=g29995.t1;
OX101756.1_Tachina_lurida_genome_assembly,_chromosome:_5	AUGUSTUS	CDS	113725941	113726412	1	-	0	ID=g29995.t1.CDS5;Parent=g29995.t1;
OX101756.1_Tachina_lurida_genome_assembly,_chromosome:_5	AUGUSTUS	exon	113725941	113726412	.	-	.	ID=g29995.t1.exon5;Parent=g29995.t1;
OX101756.1_Tachina_lurida_genome_assembly,_chromosome:_5	AUGUSTUS	intron	113726413	113729144	1	-	.	ID=g29995.t1.intron5;Parent=g29995.t1;
OX101756.1_Tachina_lurida_genome_assembly,_chromosome:_5	AUGUSTUS	CDS	113729145	113729327	0.98	-	0	ID=g29995.t1.CDS6;Parent=g29995.t1;
OX101756.1_Tachina_lurida_genome_assembly,_chromosome:_5	AUGUSTUS	exon	113729145	113729327	.	-	.	ID=g29995.t1.exon6;Parent=g29995.t1;
OX101756.1_Tachina_lurida_genome_assembly,_chromosome:_5	AUGUSTUS	intron	113729328	113729443	0.98	-	.	ID=g29995.t1.intron6;Parent=g29995.t1;
OX101756.1_Tachina_lurida_genome_assembly,_chromosome:_5	AUGUSTUS	CDS	113729444	113729599	0.98	-	0	ID=g29995.t1.CDS7;Parent=g29995.t1;
OX101756.1_Tachina_lurida_genome_assembly,_chromosome:_5	AUGUSTUS	exon	113729444	113729599	.	-	.	ID=g29995.t1.exon7;Parent=g29995.t1;
OX101756.1_Tachina_lurida_genome_assembly,_chromosome:_5	AUGUSTUS	start_codon	113729597	113729599	.	-	0	ID=g29995.t1.start1;Parent=g29995.t1;
OX101756.1_Tachina_lurida_genome_assembly,_chromosome:_5	AUGUSTUS	gene	113732656	113733429	.	-	.	ID=g29996;
OX101756.1_Tachina_lurida_genome_assembly,_chromosome:_5	AUGUSTUS	mRNA	113732656	113733429	1	-	.	ID=g29996.t1;Parent=g29996;
OX101756.1_Tachina_lurida_genome_assembly,_chromosome:_5	AUGUSTUS	stop_codon	113732656	113732658	.	-	0	ID=g29996.t1.stop1;Parent=g29996.t1;
OX101756.1_Tachina_lurida_genome_assembly,_chromosome:_5	AUGUSTUS	CDS	113732656	113733429	1	-	0	ID=g29996.t1.CDS1;Parent=g29996.t1;
OX101756.1_Tachina_lurida_genome_assembly,_chromosome:_5	AUGUSTUS	exon	113732656	113733429	.	-	.	ID=g29996.t1.exon1;Parent=g29996.t1;
OX101756.1_Tachina_lurida_genome_assembly,_chromosome:_5	AUGUSTUS	start_codon	113733427	113733429	.	-	0	ID=g29996.t1.start1;Parent=g29996.t1;
OX101756.1_Tachina_lurida_genome_assembly,_chromosome:_5	AUGUSTUS	gene	113825845	113827975	.	-	.	ID=g29997;
OX101756.1_Tachina_lurida_genome_assembly,_chromosome:_5	AUGUSTUS	mRNA	113825845	113827975	0.94	-	.	ID=g29997.t1;Parent=g29997;
OX101756.1_Tachina_lurida_genome_assembly,_chromosome:_5	AUGUSTUS	stop_codon	113825845	113825847	.	-	0	ID=g29997.t1.stop1;Parent=g29997.t1;
OX101756.1_Tachina_lurida_genome_assembly,_chromosome:_5	AUGUSTUS	CDS	113825845	113827750	0.94	-	1	ID=g29997.t1.CDS1;Parent=g29997.t1;
OX101756.1_Tachina_lurida_genome_assembly,_chromosome:_5	AUGUSTUS	exon	113825845	113827750	.	-	.	ID=g29997.t1.exon1;Parent=g29997.t1;
OX101756.1_Tachina_lurida_genome_assembly,_chromosome:_5	AUGUSTUS	intron	113827751	113827824	1	-	.	ID=g29997.t1.intron1;Parent=g29997.t1;
OX101756.1_Tachina_lurida_genome_assembly,_chromosome:_5	AUGUSTUS	CDS	113827825	113827899	1	-	1	ID=g29997.t1.CDS2;Parent=g29997.t1;
OX101756.1_Tachina_lurida_genome_assembly,_chromosome:_5	AUGUSTUS	exon	113827825	113827899	.	-	.	ID=g29997.t1.exon2;Parent=g29997.t1;
OX101756.1_Tachina_lurida_genome_assembly,_chromosome:_5	AUGUSTUS	intron	113827900	113827967	1	-	.	ID=g29997.t1.intron2;Parent=g29997.t1;
OX101756.1_Tachina_lurida_genome_assembly,_chromosome:_5	AUGUSTUS	CDS	113827968	113827975	1	-	0	ID=g29997.t1.CDS3;Parent=g29997.t1;
OX101756.1_Tachina_lurida_genome_assembly,_chromosome:_5	AUGUSTUS	exon	113827968	113827975	.	-	.	ID=g29997.t1.exon3;Parent=g29997.t1;
OX101756.1_Tachina_lurida_genome_assembly,_chromosome:_5	AUGUSTUS	start_codon	113827973	113827975	.	-	0	ID=g29997.t1.start1;Parent=g29997.t1;
OX101756.1_Tachina_lurida_genome_assembly,_chromosome:_5	AUGUSTUS	gene	113837015	113837698	.	-	.	ID=g29998;
OX101756.1_Tachina_lurida_genome_assembly,_chromosome:_5	AUGUSTUS	mRNA	113837015	113837698	0.97	-	.	ID=g29998.t1;Parent=g29998;
OX101756.1_Tachina_lurida_genome_assembly,_chromosome:_5	AUGUSTUS	stop_codon	113837015	113837017	.	-	0	ID=g29998.t1.stop1;Parent=g29998.t1;
OX101756.1_Tachina_lurida_genome_assembly,_chromosome:_5	AUGUSTUS	CDS	113837015	113837698	0.97	-	0	ID=g29998.t1.CDS1;Parent=g29998.t1;
OX101756.1_Tachina_lurida_genome_assembly,_chromosome:_5	AUGUSTUS	exon	113837015	113837698	.	-	.	ID=g29998.t1.exon1;Parent=g29998.t1;
OX101756.1_Tachina_lurida_genome_assembly,_chromosome:_5	AUGUSTUS	start_codon	113837696	113837698	.	-	0	ID=g29998.t1.start1;Parent=g29998.t1;
OX101756.1_Tachina_lurida_genome_assembly,_chromosome:_5	AUGUSTUS	gene	113837727	113838085	.	-	.	ID=g29999;
OX101756.1_Tachina_lurida_genome_assembly,_chromosome:_5	AUGUSTUS	mRNA	113837727	113838085	0.62	-	.	ID=g29999.t1;Parent=g29999;
OX101756.1_Tachina_lurida_genome_assembly,_chromosome:_5	AUGUSTUS	stop_codon	113837727	113837729	.	-	0	ID=g29999.t1.stop1;Parent=g29999.t1;
OX101756.1_Tachina_lurida_genome_assembly,_chromosome:_5	AUGUSTUS	CDS	113837727	113837749	0.63	-	2	ID=g29999.t1.CDS1;Parent=g29999.t1;
OX101756.1_Tachina_lurida_genome_assembly,_chromosome:_5	AUGUSTUS	exon	113837727	113837749	.	-	.	ID=g29999.t1.exon1;Parent=g29999.t1;
OX101756.1_Tachina_lurida_genome_assembly,_chromosome:_5	AUGUSTUS	intron	113837750	113837811	0.62	-	.	ID=g29999.t1.intron1;Parent=g29999.t1;
OX101756.1_Tachina_lurida_genome_assembly,_chromosome:_5	AUGUSTUS	CDS	113837812	113838085	0.96	-	0	ID=g29999.t1.CDS2;Parent=g29999.t1;
OX101756.1_Tachina_lurida_genome_assembly,_chromosome:_5	AUGUSTUS	exon	113837812	113838085	.	-	.	ID=g29999.t1.exon2;Parent=g29999.t1;
OX101756.1_Tachina_lurida_genome_assembly,_chromosome:_5	AUGUSTUS	start_codon	113838083	113838085	.	-	0	ID=g29999.t1.start1;Parent=g29999.t1;
OX101756.1_Tachina_lurida_genome_assembly,_chromosome:_5	AUGUSTUS	gene	113911979	113912302	.	+	.	ID=g30000;
OX101756.1_Tachina_lurida_genome_assembly,_chromosome:_5	AUGUSTUS	mRNA	113911979	113912302	1	+	.	ID=g30000.t1;Parent=g30000;
OX101756.1_Tachina_lurida_genome_assembly,_chromosome:_5	AUGUSTUS	start_codon	113911979	113911981	.	+	0	ID=g30000.t1.start1;Parent=g30000.t1;
OX101756.1_Tachina_lurida_genome_assembly,_chromosome:_5	AUGUSTUS	CDS	113911979	113912302	1	+	0	ID=g30000.t1.CDS1;Parent=g30000.t1;
OX101756.1_Tachina_lurida_genome_assembly,_chromosome:_5	AUGUSTUS	exon	113911979	113912302	.	+	.	ID=g30000.t1.exon1;Parent=g30000.t1;
OX101756.1_Tachina_lurida_genome_assembly,_chromosome:_5	AUGUSTUS	stop_codon	113912300	113912302	.	+	0	ID=g30000.t1.stop1;Parent=g30000.t1;
OX101756.1_Tachina_lurida_genome_assembly,_chromosome:_5	AUGUSTUS	gene	113913308	113914874	.	-	.	ID=g30001;
OX101756.1_Tachina_lurida_genome_assembly,_chromosome:_5	AUGUSTUS	mRNA	113913308	113914874	1	-	.	ID=g30001.t1;Parent=g30001;
OX101756.1_Tachina_lurida_genome_assembly,_chromosome:_5	AUGUSTUS	stop_codon	113913308	113913310	.	-	0	ID=g30001.t1.stop1;Parent=g30001.t1;
OX101756.1_Tachina_lurida_genome_assembly,_chromosome:_5	AUGUSTUS	CDS	113913308	113913449	1	-	1	ID=g30001.t1.CDS1;Parent=g30001.t1;
OX101756.1_Tachina_lurida_genome_assembly,_chromosome:_5	AUGUSTUS	exon	113913308	113913449	.	-	.	ID=g30001.t1.exon1;Parent=g30001.t1;
OX101756.1_Tachina_lurida_genome_assembly,_chromosome:_5	AUGUSTUS	intron	113913450	113913522	1	-	.	ID=g30001.t1.intron1;Parent=g30001.t1;
OX101756.1_Tachina_lurida_genome_assembly,_chromosome:_5	AUGUSTUS	CDS	113913523	113914874	1	-	0	ID=g30001.t1.CDS2;Parent=g30001.t1;
OX101756.1_Tachina_lurida_genome_assembly,_chromosome:_5	AUGUSTUS	exon	113913523	113914874	.	-	.	ID=g30001.t1.exon2;Parent=g30001.t1;
OX101756.1_Tachina_lurida_genome_assembly,_chromosome:_5	AUGUSTUS	start_codon	113914872	113914874	.	-	0	ID=g30001.t1.start1;Parent=g30001.t1;
OX101756.1_Tachina_lurida_genome_assembly,_chromosome:_5	AUGUSTUS	gene	113917684	113918895	.	+	.	ID=g30002;
OX101756.1_Tachina_lurida_genome_assembly,_chromosome:_5	AUGUSTUS	mRNA	113917684	113918895	0.73	+	.	ID=g30002.t1;Parent=g30002;
OX101756.1_Tachina_lurida_genome_assembly,_chromosome:_5	AUGUSTUS	start_codon	113917684	113917686	.	+	0	ID=g30002.t1.start1;Parent=g30002.t1;
OX101756.1_Tachina_lurida_genome_assembly,_chromosome:_5	AUGUSTUS	CDS	113917684	113918045	0.73	+	0	ID=g30002.t1.CDS1;Parent=g30002.t1;
OX101756.1_Tachina_lurida_genome_assembly,_chromosome:_5	AUGUSTUS	exon	113917684	113918045	.	+	.	ID=g30002.t1.exon1;Parent=g30002.t1;
OX101756.1_Tachina_lurida_genome_assembly,_chromosome:_5	AUGUSTUS	intron	113918046	113918225	0.73	+	.	ID=g30002.t1.intron1;Parent=g30002.t1;
OX101756.1_Tachina_lurida_genome_assembly,_chromosome:_5	AUGUSTUS	CDS	113918226	113918895	0.74	+	1	ID=g30002.t1.CDS2;Parent=g30002.t1;
OX101756.1_Tachina_lurida_genome_assembly,_chromosome:_5	AUGUSTUS	exon	113918226	113918895	.	+	.	ID=g30002.t1.exon2;Parent=g30002.t1;
OX101756.1_Tachina_lurida_genome_assembly,_chromosome:_5	AUGUSTUS	stop_codon	113918893	113918895	.	+	0	ID=g30002.t1.stop1;Parent=g30002.t1;
OX101756.1_Tachina_lurida_genome_assembly,_chromosome:_5	AUGUSTUS	mRNA	113917684	113918674	0.5	+	.	ID=g30002.t2;Parent=g30002;
OX101756.1_Tachina_lurida_genome_assembly,_chromosome:_5	AUGUSTUS	start_codon	113917684	113917686	.	+	0	ID=g30002.t2.start1;Parent=g30002.t2;
OX101756.1_Tachina_lurida_genome_assembly,_chromosome:_5	AUGUSTUS	CDS	113917684	113918045	0.99	+	0	ID=g30002.t2.CDS1;Parent=g30002.t2;
OX101756.1_Tachina_lurida_genome_assembly,_chromosome:_5	AUGUSTUS	exon	113917684	113918045	.	+	.	ID=g30002.t2.exon1;Parent=g30002.t2;
OX101756.1_Tachina_lurida_genome_assembly,_chromosome:_5	AUGUSTUS	intron	113918046	113918225	0.99	+	.	ID=g30002.t2.intron1;Parent=g30002.t2;
OX101756.1_Tachina_lurida_genome_assembly,_chromosome:_5	AUGUSTUS	CDS	113918226	113918515	0.58	+	1	ID=g30002.t2.CDS2;Parent=g30002.t2;
OX101756.1_Tachina_lurida_genome_assembly,_chromosome:_5	AUGUSTUS	exon	113918226	113918515	.	+	.	ID=g30002.t2.exon2;Parent=g30002.t2;
OX101756.1_Tachina_lurida_genome_assembly,_chromosome:_5	AUGUSTUS	intron	113918516	113918648	0.5	+	.	ID=g30002.t2.intron2;Parent=g30002.t2;
OX101756.1_Tachina_lurida_genome_assembly,_chromosome:_5	AUGUSTUS	CDS	113918649	113918674	0.7	+	2	ID=g30002.t2.CDS3;Parent=g30002.t2;
OX101756.1_Tachina_lurida_genome_assembly,_chromosome:_5	AUGUSTUS	exon	113918649	113918674	.	+	.	ID=g30002.t2.exon3;Parent=g30002.t2;
OX101756.1_Tachina_lurida_genome_assembly,_chromosome:_5	AUGUSTUS	stop_codon	113918672	113918674	.	+	0	ID=g30002.t2.stop1;Parent=g30002.t2;
OX101756.1_Tachina_lurida_genome_assembly,_chromosome:_5	GeneMark.hmm3	mRNA	113917684	113918895	.	+	.	ID=g30002.t3;Parent=g30002;
OX101756.1_Tachina_lurida_genome_assembly,_chromosome:_5	GeneMark.hmm3	CDS	113917684	113918895	.	+	0	ID=g30002.t3.CDS1;Parent=g30002.t3;
OX101756.1_Tachina_lurida_genome_assembly,_chromosome:_5	GeneMark.hmm3	exon	113917684	113918895	.	+	0	ID=g30002.t3.exon1;Parent=g30002.t3;
OX101756.1_Tachina_lurida_genome_assembly,_chromosome:_5	AUGUSTUS	gene	113920599	113925008	.	-	.	ID=g30003;
OX101756.1_Tachina_lurida_genome_assembly,_chromosome:_5	AUGUSTUS	mRNA	113920599	113925008	1	-	.	ID=g30003.t1;Parent=g30003;
OX101756.1_Tachina_lurida_genome_assembly,_chromosome:_5	AUGUSTUS	stop_codon	113920599	113920601	.	-	0	ID=g30003.t1.stop1;Parent=g30003.t1;
OX101756.1_Tachina_lurida_genome_assembly,_chromosome:_5	AUGUSTUS	CDS	113920599	113922410	1	-	0	ID=g30003.t1.CDS1;Parent=g30003.t1;
OX101756.1_Tachina_lurida_genome_assembly,_chromosome:_5	AUGUSTUS	exon	113920599	113922410	.	-	.	ID=g30003.t1.exon1;Parent=g30003.t1;
OX101756.1_Tachina_lurida_genome_assembly,_chromosome:_5	AUGUSTUS	intron	113922411	113924055	1	-	.	ID=g30003.t1.intron1;Parent=g30003.t1;
OX101756.1_Tachina_lurida_genome_assembly,_chromosome:_5	AUGUSTUS	CDS	113924056	113924699	1	-	2	ID=g30003.t1.CDS2;Parent=g30003.t1;
OX101756.1_Tachina_lurida_genome_assembly,_chromosome:_5	AUGUSTUS	exon	113924056	113924699	.	-	.	ID=g30003.t1.exon2;Parent=g30003.t1;
OX101756.1_Tachina_lurida_genome_assembly,_chromosome:_5	AUGUSTUS	intron	113924700	113924956	1	-	.	ID=g30003.t1.intron2;Parent=g30003.t1;
OX101756.1_Tachina_lurida_genome_assembly,_chromosome:_5	AUGUSTUS	CDS	113924957	113925008	1	-	0	ID=g30003.t1.CDS3;Parent=g30003.t1;
OX101756.1_Tachina_lurida_genome_assembly,_chromosome:_5	AUGUSTUS	exon	113924957	113925008	.	-	.	ID=g30003.t1.exon3;Parent=g30003.t1;
OX101756.1_Tachina_lurida_genome_assembly,_chromosome:_5	AUGUSTUS	start_codon	113925006	113925008	.	-	0	ID=g30003.t1.start1;Parent=g30003.t1;
OX101756.1_Tachina_lurida_genome_assembly,_chromosome:_5	AUGUSTUS	gene	113927530	113942032	.	+	.	ID=g30004;
OX101756.1_Tachina_lurida_genome_assembly,_chromosome:_5	AUGUSTUS	mRNA	113927530	113942032	1	+	.	ID=g30004.t1;Parent=g30004;
OX101756.1_Tachina_lurida_genome_assembly,_chromosome:_5	AUGUSTUS	start_codon	113927530	113927532	.	+	0	ID=g30004.t1.start1;Parent=g30004.t1;
OX101756.1_Tachina_lurida_genome_assembly,_chromosome:_5	AUGUSTUS	CDS	113927530	113927624	1	+	0	ID=g30004.t1.CDS1;Parent=g30004.t1;
OX101756.1_Tachina_lurida_genome_assembly,_chromosome:_5	AUGUSTUS	exon	113927530	113927624	.	+	.	ID=g30004.t1.exon1;Parent=g30004.t1;
OX101756.1_Tachina_lurida_genome_assembly,_chromosome:_5	AUGUSTUS	intron	113927625	113927694	1	+	.	ID=g30004.t1.intron1;Parent=g30004.t1;
OX101756.1_Tachina_lurida_genome_assembly,_chromosome:_5	AUGUSTUS	CDS	113927695	113927827	1	+	1	ID=g30004.t1.CDS2;Parent=g30004.t1;
OX101756.1_Tachina_lurida_genome_assembly,_chromosome:_5	AUGUSTUS	exon	113927695	113927827	.	+	.	ID=g30004.t1.exon2;Parent=g30004.t1;
OX101756.1_Tachina_lurida_genome_assembly,_chromosome:_5	AUGUSTUS	intron	113927828	113929363	1	+	.	ID=g30004.t1.intron2;Parent=g30004.t1;
OX101756.1_Tachina_lurida_genome_assembly,_chromosome:_5	AUGUSTUS	CDS	113929364	113929508	1	+	0	ID=g30004.t1.CDS3;Parent=g30004.t1;
OX101756.1_Tachina_lurida_genome_assembly,_chromosome:_5	AUGUSTUS	exon	113929364	113929508	.	+	.	ID=g30004.t1.exon3;Parent=g30004.t1;
OX101756.1_Tachina_lurida_genome_assembly,_chromosome:_5	AUGUSTUS	intron	113929509	113929582	1	+	.	ID=g30004.t1.intron3;Parent=g30004.t1;
OX101756.1_Tachina_lurida_genome_assembly,_chromosome:_5	AUGUSTUS	CDS	113929583	113929831	1	+	2	ID=g30004.t1.CDS4;Parent=g30004.t1;
OX101756.1_Tachina_lurida_genome_assembly,_chromosome:_5	AUGUSTUS	exon	113929583	113929831	.	+	.	ID=g30004.t1.exon4;Parent=g30004.t1;
OX101756.1_Tachina_lurida_genome_assembly,_chromosome:_5	AUGUSTUS	intron	113929832	113930054	1	+	.	ID=g30004.t1.intron4;Parent=g30004.t1;
OX101756.1_Tachina_lurida_genome_assembly,_chromosome:_5	AUGUSTUS	CDS	113930055	113930575	1	+	2	ID=g30004.t1.CDS5;Parent=g30004.t1;
OX101756.1_Tachina_lurida_genome_assembly,_chromosome:_5	AUGUSTUS	exon	113930055	113930575	.	+	.	ID=g30004.t1.exon5;Parent=g30004.t1;
OX101756.1_Tachina_lurida_genome_assembly,_chromosome:_5	AUGUSTUS	intron	113930576	113939524	1	+	.	ID=g30004.t1.intron5;Parent=g30004.t1;
OX101756.1_Tachina_lurida_genome_assembly,_chromosome:_5	AUGUSTUS	CDS	113939525	113939988	1	+	0	ID=g30004.t1.CDS6;Parent=g30004.t1;
OX101756.1_Tachina_lurida_genome_assembly,_chromosome:_5	AUGUSTUS	exon	113939525	113939988	.	+	.	ID=g30004.t1.exon6;Parent=g30004.t1;
OX101756.1_Tachina_lurida_genome_assembly,_chromosome:_5	AUGUSTUS	intron	113939989	113941447	1	+	.	ID=g30004.t1.intron6;Parent=g30004.t1;
OX101756.1_Tachina_lurida_genome_assembly,_chromosome:_5	AUGUSTUS	CDS	113941448	113941635	1	+	1	ID=g30004.t1.CDS7;Parent=g30004.t1;
OX101756.1_Tachina_lurida_genome_assembly,_chromosome:_5	AUGUSTUS	exon	113941448	113941635	.	+	.	ID=g30004.t1.exon7;Parent=g30004.t1;
OX101756.1_Tachina_lurida_genome_assembly,_chromosome:_5	AUGUSTUS	intron	113941636	113941772	1	+	.	ID=g30004.t1.intron7;Parent=g30004.t1;
OX101756.1_Tachina_lurida_genome_assembly,_chromosome:_5	AUGUSTUS	CDS	113941773	113942032	1	+	2	ID=g30004.t1.CDS8;Parent=g30004.t1;
OX101756.1_Tachina_lurida_genome_assembly,_chromosome:_5	AUGUSTUS	exon	113941773	113942032	.	+	.	ID=g30004.t1.exon8;Parent=g30004.t1;
OX101756.1_Tachina_lurida_genome_assembly,_chromosome:_5	AUGUSTUS	stop_codon	113942030	113942032	.	+	0	ID=g30004.t1.stop1;Parent=g30004.t1;
OX101756.1_Tachina_lurida_genome_assembly,_chromosome:_5	AUGUSTUS	gene	113947575	113954058	.	-	.	ID=g30005;
OX101756.1_Tachina_lurida_genome_assembly,_chromosome:_5	AUGUSTUS	mRNA	113947575	113954058	0.97	-	.	ID=g30005.t1;Parent=g30005;
OX101756.1_Tachina_lurida_genome_assembly,_chromosome:_5	AUGUSTUS	stop_codon	113947575	113947577	.	-	0	ID=g30005.t1.stop1;Parent=g30005.t1;
OX101756.1_Tachina_lurida_genome_assembly,_chromosome:_5	AUGUSTUS	CDS	113947575	113948144	0.98	-	0	ID=g30005.t1.CDS1;Parent=g30005.t1;
OX101756.1_Tachina_lurida_genome_assembly,_chromosome:_5	AUGUSTUS	exon	113947575	113948144	.	-	.	ID=g30005.t1.exon1;Parent=g30005.t1;
OX101756.1_Tachina_lurida_genome_assembly,_chromosome:_5	AUGUSTUS	intron	113948145	113954034	0.97	-	.	ID=g30005.t1.intron1;Parent=g30005.t1;
OX101756.1_Tachina_lurida_genome_assembly,_chromosome:_5	AUGUSTUS	CDS	113954035	113954058	1	-	0	ID=g30005.t1.CDS2;Parent=g30005.t1;
OX101756.1_Tachina_lurida_genome_assembly,_chromosome:_5	AUGUSTUS	exon	113954035	113954058	.	-	.	ID=g30005.t1.exon2;Parent=g30005.t1;
OX101756.1_Tachina_lurida_genome_assembly,_chromosome:_5	AUGUSTUS	start_codon	113954056	113954058	.	-	0	ID=g30005.t1.start1;Parent=g30005.t1;
OX101756.1_Tachina_lurida_genome_assembly,_chromosome:_5	AUGUSTUS	gene	114003101	114003679	.	-	.	ID=g30006;
OX101756.1_Tachina_lurida_genome_assembly,_chromosome:_5	AUGUSTUS	mRNA	114003101	114003679	1	-	.	ID=g30006.t1;Parent=g30006;
OX101756.1_Tachina_lurida_genome_assembly,_chromosome:_5	AUGUSTUS	stop_codon	114003101	114003103	.	-	0	ID=g30006.t1.stop1;Parent=g30006.t1;
OX101756.1_Tachina_lurida_genome_assembly,_chromosome:_5	AUGUSTUS	CDS	114003101	114003679	1	-	0	ID=g30006.t1.CDS1;Parent=g30006.t1;
OX101756.1_Tachina_lurida_genome_assembly,_chromosome:_5	AUGUSTUS	exon	114003101	114003679	.	-	.	ID=g30006.t1.exon1;Parent=g30006.t1;
OX101756.1_Tachina_lurida_genome_assembly,_chromosome:_5	AUGUSTUS	start_codon	114003677	114003679	.	-	0	ID=g30006.t1.start1;Parent=g30006.t1;
OX101756.1_Tachina_lurida_genome_assembly,_chromosome:_5	AUGUSTUS	gene	114007701	114009893	.	+	.	ID=g30007;
OX101756.1_Tachina_lurida_genome_assembly,_chromosome:_5	AUGUSTUS	mRNA	114007701	114009893	1	+	.	ID=g30007.t1;Parent=g30007;
OX101756.1_Tachina_lurida_genome_assembly,_chromosome:_5	AUGUSTUS	start_codon	114007701	114007703	.	+	0	ID=g30007.t1.start1;Parent=g30007.t1;
OX101756.1_Tachina_lurida_genome_assembly,_chromosome:_5	AUGUSTUS	CDS	114007701	114007819	1	+	0	ID=g30007.t1.CDS1;Parent=g30007.t1;
OX101756.1_Tachina_lurida_genome_assembly,_chromosome:_5	AUGUSTUS	exon	114007701	114007819	.	+	.	ID=g30007.t1.exon1;Parent=g30007.t1;
OX101756.1_Tachina_lurida_genome_assembly,_chromosome:_5	AUGUSTUS	intron	114007820	114008690	1	+	.	ID=g30007.t1.intron1;Parent=g30007.t1;
OX101756.1_Tachina_lurida_genome_assembly,_chromosome:_5	AUGUSTUS	CDS	114008691	114008911	1	+	1	ID=g30007.t1.CDS2;Parent=g30007.t1;
OX101756.1_Tachina_lurida_genome_assembly,_chromosome:_5	AUGUSTUS	exon	114008691	114008911	.	+	.	ID=g30007.t1.exon2;Parent=g30007.t1;
OX101756.1_Tachina_lurida_genome_assembly,_chromosome:_5	AUGUSTUS	intron	114008912	114009597	1	+	.	ID=g30007.t1.intron2;Parent=g30007.t1;
OX101756.1_Tachina_lurida_genome_assembly,_chromosome:_5	AUGUSTUS	CDS	114009598	114009893	1	+	2	ID=g30007.t1.CDS3;Parent=g30007.t1;
OX101756.1_Tachina_lurida_genome_assembly,_chromosome:_5	AUGUSTUS	exon	114009598	114009893	.	+	.	ID=g30007.t1.exon3;Parent=g30007.t1;
OX101756.1_Tachina_lurida_genome_assembly,_chromosome:_5	AUGUSTUS	stop_codon	114009891	114009893	.	+	0	ID=g30007.t1.stop1;Parent=g30007.t1;
OX101756.1_Tachina_lurida_genome_assembly,_chromosome:_5	AUGUSTUS	gene	114016209	114016472	.	+	.	ID=g30008;
OX101756.1_Tachina_lurida_genome_assembly,_chromosome:_5	AUGUSTUS	mRNA	114016209	114016472	1	+	.	ID=g30008.t1;Parent=g30008;
OX101756.1_Tachina_lurida_genome_assembly,_chromosome:_5	AUGUSTUS	start_codon	114016209	114016211	.	+	0	ID=g30008.t1.start1;Parent=g30008.t1;
OX101756.1_Tachina_lurida_genome_assembly,_chromosome:_5	AUGUSTUS	CDS	114016209	114016472	1	+	0	ID=g30008.t1.CDS1;Parent=g30008.t1;
OX101756.1_Tachina_lurida_genome_assembly,_chromosome:_5	AUGUSTUS	exon	114016209	114016472	.	+	.	ID=g30008.t1.exon1;Parent=g30008.t1;
OX101756.1_Tachina_lurida_genome_assembly,_chromosome:_5	AUGUSTUS	stop_codon	114016470	114016472	.	+	0	ID=g30008.t1.stop1;Parent=g30008.t1;
OX101756.1_Tachina_lurida_genome_assembly,_chromosome:_5	AUGUSTUS	gene	114017951	114019132	.	+	.	ID=g30009;
OX101756.1_Tachina_lurida_genome_assembly,_chromosome:_5	AUGUSTUS	mRNA	114017951	114019132	1	+	.	ID=g30009.t1;Parent=g30009;
OX101756.1_Tachina_lurida_genome_assembly,_chromosome:_5	AUGUSTUS	start_codon	114017951	114017953	.	+	0	ID=g30009.t1.start1;Parent=g30009.t1;
OX101756.1_Tachina_lurida_genome_assembly,_chromosome:_5	AUGUSTUS	CDS	114017951	114019132	1	+	0	ID=g30009.t1.CDS1;Parent=g30009.t1;
OX101756.1_Tachina_lurida_genome_assembly,_chromosome:_5	AUGUSTUS	exon	114017951	114019132	.	+	.	ID=g30009.t1.exon1;Parent=g30009.t1;
OX101756.1_Tachina_lurida_genome_assembly,_chromosome:_5	AUGUSTUS	stop_codon	114019130	114019132	.	+	0	ID=g30009.t1.stop1;Parent=g30009.t1;
OX101756.1_Tachina_lurida_genome_assembly,_chromosome:_5	AUGUSTUS	gene	114021899	114023516	.	-	.	ID=g30010;
OX101756.1_Tachina_lurida_genome_assembly,_chromosome:_5	AUGUSTUS	mRNA	114021899	114023516	1	-	.	ID=g30010.t1;Parent=g30010;
OX101756.1_Tachina_lurida_genome_assembly,_chromosome:_5	AUGUSTUS	stop_codon	114021899	114021901	.	-	0	ID=g30010.t1.stop1;Parent=g30010.t1;
OX101756.1_Tachina_lurida_genome_assembly,_chromosome:_5	AUGUSTUS	CDS	114021899	114022017	1	-	2	ID=g30010.t1.CDS1;Parent=g30010.t1;
OX101756.1_Tachina_lurida_genome_assembly,_chromosome:_5	AUGUSTUS	exon	114021899	114022017	.	-	.	ID=g30010.t1.exon1;Parent=g30010.t1;
OX101756.1_Tachina_lurida_genome_assembly,_chromosome:_5	AUGUSTUS	intron	114022018	114022079	1	-	.	ID=g30010.t1.intron1;Parent=g30010.t1;
OX101756.1_Tachina_lurida_genome_assembly,_chromosome:_5	AUGUSTUS	CDS	114022080	114022242	1	-	0	ID=g30010.t1.CDS2;Parent=g30010.t1;
OX101756.1_Tachina_lurida_genome_assembly,_chromosome:_5	AUGUSTUS	exon	114022080	114022242	.	-	.	ID=g30010.t1.exon2;Parent=g30010.t1;
OX101756.1_Tachina_lurida_genome_assembly,_chromosome:_5	AUGUSTUS	intron	114022243	114023447	1	-	.	ID=g30010.t1.intron2;Parent=g30010.t1;
OX101756.1_Tachina_lurida_genome_assembly,_chromosome:_5	AUGUSTUS	CDS	114023448	114023516	1	-	0	ID=g30010.t1.CDS3;Parent=g30010.t1;
OX101756.1_Tachina_lurida_genome_assembly,_chromosome:_5	AUGUSTUS	exon	114023448	114023516	.	-	.	ID=g30010.t1.exon3;Parent=g30010.t1;
OX101756.1_Tachina_lurida_genome_assembly,_chromosome:_5	AUGUSTUS	start_codon	114023514	114023516	.	-	0	ID=g30010.t1.start1;Parent=g30010.t1;
OX101756.1_Tachina_lurida_genome_assembly,_chromosome:_5	AUGUSTUS	gene	114024622	114026060	.	+	.	ID=g30011;
OX101756.1_Tachina_lurida_genome_assembly,_chromosome:_5	AUGUSTUS	mRNA	114024622	114026060	1	+	.	ID=g30011.t1;Parent=g30011;
OX101756.1_Tachina_lurida_genome_assembly,_chromosome:_5	AUGUSTUS	start_codon	114024622	114024624	.	+	0	ID=g30011.t1.start1;Parent=g30011.t1;
OX101756.1_Tachina_lurida_genome_assembly,_chromosome:_5	AUGUSTUS	CDS	114024622	114025179	1	+	0	ID=g30011.t1.CDS1;Parent=g30011.t1;
OX101756.1_Tachina_lurida_genome_assembly,_chromosome:_5	AUGUSTUS	exon	114024622	114025179	.	+	.	ID=g30011.t1.exon1;Parent=g30011.t1;
OX101756.1_Tachina_lurida_genome_assembly,_chromosome:_5	AUGUSTUS	intron	114025180	114025399	1	+	.	ID=g30011.t1.intron1;Parent=g30011.t1;
OX101756.1_Tachina_lurida_genome_assembly,_chromosome:_5	AUGUSTUS	CDS	114025400	114025583	1	+	0	ID=g30011.t1.CDS2;Parent=g30011.t1;
OX101756.1_Tachina_lurida_genome_assembly,_chromosome:_5	AUGUSTUS	exon	114025400	114025583	.	+	.	ID=g30011.t1.exon2;Parent=g30011.t1;
OX101756.1_Tachina_lurida_genome_assembly,_chromosome:_5	AUGUSTUS	intron	114025584	114025677	1	+	.	ID=g30011.t1.intron2;Parent=g30011.t1;
OX101756.1_Tachina_lurida_genome_assembly,_chromosome:_5	AUGUSTUS	CDS	114025678	114026060	1	+	2	ID=g30011.t1.CDS3;Parent=g30011.t1;
OX101756.1_Tachina_lurida_genome_assembly,_chromosome:_5	AUGUSTUS	exon	114025678	114026060	.	+	.	ID=g30011.t1.exon3;Parent=g30011.t1;
OX101756.1_Tachina_lurida_genome_assembly,_chromosome:_5	AUGUSTUS	stop_codon	114026058	114026060	.	+	0	ID=g30011.t1.stop1;Parent=g30011.t1;
OX101756.1_Tachina_lurida_genome_assembly,_chromosome:_5	AUGUSTUS	gene	114026614	114028088	.	-	.	ID=g30012;
OX101756.1_Tachina_lurida_genome_assembly,_chromosome:_5	AUGUSTUS	mRNA	114026614	114028088	1	-	.	ID=g30012.t1;Parent=g30012;
OX101756.1_Tachina_lurida_genome_assembly,_chromosome:_5	AUGUSTUS	stop_codon	114026614	114026616	.	-	0	ID=g30012.t1.stop1;Parent=g30012.t1;
OX101756.1_Tachina_lurida_genome_assembly,_chromosome:_5	AUGUSTUS	CDS	114026614	114026952	1	-	0	ID=g30012.t1.CDS1;Parent=g30012.t1;
OX101756.1_Tachina_lurida_genome_assembly,_chromosome:_5	AUGUSTUS	exon	114026614	114026952	.	-	.	ID=g30012.t1.exon1;Parent=g30012.t1;
OX101756.1_Tachina_lurida_genome_assembly,_chromosome:_5	AUGUSTUS	intron	114026953	114027008	1	-	.	ID=g30012.t1.intron1;Parent=g30012.t1;
OX101756.1_Tachina_lurida_genome_assembly,_chromosome:_5	AUGUSTUS	CDS	114027009	114028088	1	-	0	ID=g30012.t1.CDS2;Parent=g30012.t1;
OX101756.1_Tachina_lurida_genome_assembly,_chromosome:_5	AUGUSTUS	exon	114027009	114028088	.	-	.	ID=g30012.t1.exon2;Parent=g30012.t1;
OX101756.1_Tachina_lurida_genome_assembly,_chromosome:_5	AUGUSTUS	start_codon	114028086	114028088	.	-	0	ID=g30012.t1.start1;Parent=g30012.t1;
OX101756.1_Tachina_lurida_genome_assembly,_chromosome:_5	AUGUSTUS	gene	114029473	114031235	.	-	.	ID=g30013;
OX101756.1_Tachina_lurida_genome_assembly,_chromosome:_5	AUGUSTUS	mRNA	114029473	114031235	1	-	.	ID=g30013.t1;Parent=g30013;
OX101756.1_Tachina_lurida_genome_assembly,_chromosome:_5	AUGUSTUS	stop_codon	114029473	114029475	.	-	0	ID=g30013.t1.stop1;Parent=g30013.t1;
OX101756.1_Tachina_lurida_genome_assembly,_chromosome:_5	AUGUSTUS	CDS	114029473	114029638	1	-	1	ID=g30013.t1.CDS1;Parent=g30013.t1;
OX101756.1_Tachina_lurida_genome_assembly,_chromosome:_5	AUGUSTUS	exon	114029473	114029638	.	-	.	ID=g30013.t1.exon1;Parent=g30013.t1;
OX101756.1_Tachina_lurida_genome_assembly,_chromosome:_5	AUGUSTUS	intron	114029639	114029691	1	-	.	ID=g30013.t1.intron1;Parent=g30013.t1;
OX101756.1_Tachina_lurida_genome_assembly,_chromosome:_5	AUGUSTUS	CDS	114029692	114029918	1	-	0	ID=g30013.t1.CDS2;Parent=g30013.t1;
OX101756.1_Tachina_lurida_genome_assembly,_chromosome:_5	AUGUSTUS	exon	114029692	114029918	.	-	.	ID=g30013.t1.exon2;Parent=g30013.t1;
OX101756.1_Tachina_lurida_genome_assembly,_chromosome:_5	AUGUSTUS	intron	114029919	114029983	1	-	.	ID=g30013.t1.intron2;Parent=g30013.t1;
OX101756.1_Tachina_lurida_genome_assembly,_chromosome:_5	AUGUSTUS	CDS	114029984	114030160	1	-	0	ID=g30013.t1.CDS3;Parent=g30013.t1;
OX101756.1_Tachina_lurida_genome_assembly,_chromosome:_5	AUGUSTUS	exon	114029984	114030160	.	-	.	ID=g30013.t1.exon3;Parent=g30013.t1;
OX101756.1_Tachina_lurida_genome_assembly,_chromosome:_5	AUGUSTUS	intron	114030161	114030306	1	-	.	ID=g30013.t1.intron3;Parent=g30013.t1;
OX101756.1_Tachina_lurida_genome_assembly,_chromosome:_5	AUGUSTUS	CDS	114030307	114030462	1	-	0	ID=g30013.t1.CDS4;Parent=g30013.t1;
OX101756.1_Tachina_lurida_genome_assembly,_chromosome:_5	AUGUSTUS	exon	114030307	114030462	.	-	.	ID=g30013.t1.exon4;Parent=g30013.t1;
OX101756.1_Tachina_lurida_genome_assembly,_chromosome:_5	AUGUSTUS	intron	114030463	114030516	1	-	.	ID=g30013.t1.intron4;Parent=g30013.t1;
OX101756.1_Tachina_lurida_genome_assembly,_chromosome:_5	AUGUSTUS	CDS	114030517	114031025	1	-	2	ID=g30013.t1.CDS5;Parent=g30013.t1;
OX101756.1_Tachina_lurida_genome_assembly,_chromosome:_5	AUGUSTUS	exon	114030517	114031025	.	-	.	ID=g30013.t1.exon5;Parent=g30013.t1;
OX101756.1_Tachina_lurida_genome_assembly,_chromosome:_5	AUGUSTUS	intron	114031026	114031078	1	-	.	ID=g30013.t1.intron5;Parent=g30013.t1;
OX101756.1_Tachina_lurida_genome_assembly,_chromosome:_5	AUGUSTUS	CDS	114031079	114031235	1	-	0	ID=g30013.t1.CDS6;Parent=g30013.t1;
OX101756.1_Tachina_lurida_genome_assembly,_chromosome:_5	AUGUSTUS	exon	114031079	114031235	.	-	.	ID=g30013.t1.exon6;Parent=g30013.t1;
OX101756.1_Tachina_lurida_genome_assembly,_chromosome:_5	AUGUSTUS	start_codon	114031233	114031235	.	-	0	ID=g30013.t1.start1;Parent=g30013.t1;
OX101756.1_Tachina_lurida_genome_assembly,_chromosome:_5	AUGUSTUS	gene	114033983	114038047	.	+	.	ID=g30014;
OX101756.1_Tachina_lurida_genome_assembly,_chromosome:_5	AUGUSTUS	mRNA	114033983	114038047	1	+	.	ID=g30014.t1;Parent=g30014;
OX101756.1_Tachina_lurida_genome_assembly,_chromosome:_5	AUGUSTUS	start_codon	114033983	114033985	.	+	0	ID=g30014.t1.start1;Parent=g30014.t1;
OX101756.1_Tachina_lurida_genome_assembly,_chromosome:_5	AUGUSTUS	CDS	114033983	114038047	1	+	0	ID=g30014.t1.CDS1;Parent=g30014.t1;
OX101756.1_Tachina_lurida_genome_assembly,_chromosome:_5	AUGUSTUS	exon	114033983	114038047	.	+	.	ID=g30014.t1.exon1;Parent=g30014.t1;
OX101756.1_Tachina_lurida_genome_assembly,_chromosome:_5	AUGUSTUS	stop_codon	114038045	114038047	.	+	0	ID=g30014.t1.stop1;Parent=g30014.t1;
OX101756.1_Tachina_lurida_genome_assembly,_chromosome:_5	AUGUSTUS	gene	114071210	114076638	.	-	.	ID=g30015;
OX101756.1_Tachina_lurida_genome_assembly,_chromosome:_5	AUGUSTUS	mRNA	114071210	114076638	0.87	-	.	ID=g30015.t1;Parent=g30015;
OX101756.1_Tachina_lurida_genome_assembly,_chromosome:_5	AUGUSTUS	stop_codon	114071210	114071212	.	-	0	ID=g30015.t1.stop1;Parent=g30015.t1;
OX101756.1_Tachina_lurida_genome_assembly,_chromosome:_5	AUGUSTUS	CDS	114071210	114071641	1	-	0	ID=g30015.t1.CDS1;Parent=g30015.t1;
OX101756.1_Tachina_lurida_genome_assembly,_chromosome:_5	AUGUSTUS	exon	114071210	114071641	.	-	.	ID=g30015.t1.exon1;Parent=g30015.t1;
OX101756.1_Tachina_lurida_genome_assembly,_chromosome:_5	AUGUSTUS	intron	114071642	114072207	1	-	.	ID=g30015.t1.intron1;Parent=g30015.t1;
OX101756.1_Tachina_lurida_genome_assembly,_chromosome:_5	AUGUSTUS	CDS	114072208	114072541	1	-	1	ID=g30015.t1.CDS2;Parent=g30015.t1;
OX101756.1_Tachina_lurida_genome_assembly,_chromosome:_5	AUGUSTUS	exon	114072208	114072541	.	-	.	ID=g30015.t1.exon2;Parent=g30015.t1;
OX101756.1_Tachina_lurida_genome_assembly,_chromosome:_5	AUGUSTUS	intron	114072542	114075157	1	-	.	ID=g30015.t1.intron2;Parent=g30015.t1;
OX101756.1_Tachina_lurida_genome_assembly,_chromosome:_5	AUGUSTUS	CDS	114075158	114075637	1	-	1	ID=g30015.t1.CDS3;Parent=g30015.t1;
OX101756.1_Tachina_lurida_genome_assembly,_chromosome:_5	AUGUSTUS	exon	114075158	114075637	.	-	.	ID=g30015.t1.exon3;Parent=g30015.t1;
OX101756.1_Tachina_lurida_genome_assembly,_chromosome:_5	AUGUSTUS	intron	114075638	114076615	0.87	-	.	ID=g30015.t1.intron3;Parent=g30015.t1;
OX101756.1_Tachina_lurida_genome_assembly,_chromosome:_5	AUGUSTUS	CDS	114076616	114076638	0.87	-	0	ID=g30015.t1.CDS4;Parent=g30015.t1;
OX101756.1_Tachina_lurida_genome_assembly,_chromosome:_5	AUGUSTUS	exon	114076616	114076638	.	-	.	ID=g30015.t1.exon4;Parent=g30015.t1;
OX101756.1_Tachina_lurida_genome_assembly,_chromosome:_5	AUGUSTUS	start_codon	114076636	114076638	.	-	0	ID=g30015.t1.start1;Parent=g30015.t1;
OX101756.1_Tachina_lurida_genome_assembly,_chromosome:_5	AUGUSTUS	gene	114190108	114190715	.	+	.	ID=g30016;
OX101756.1_Tachina_lurida_genome_assembly,_chromosome:_5	AUGUSTUS	mRNA	114190108	114190715	1	+	.	ID=g30016.t1;Parent=g30016;
OX101756.1_Tachina_lurida_genome_assembly,_chromosome:_5	AUGUSTUS	start_codon	114190108	114190110	.	+	0	ID=g30016.t1.start1;Parent=g30016.t1;
OX101756.1_Tachina_lurida_genome_assembly,_chromosome:_5	AUGUSTUS	CDS	114190108	114190222	1	+	0	ID=g30016.t1.CDS1;Parent=g30016.t1;
OX101756.1_Tachina_lurida_genome_assembly,_chromosome:_5	AUGUSTUS	exon	114190108	114190222	.	+	.	ID=g30016.t1.exon1;Parent=g30016.t1;
OX101756.1_Tachina_lurida_genome_assembly,_chromosome:_5	AUGUSTUS	intron	114190223	114190305	1	+	.	ID=g30016.t1.intron1;Parent=g30016.t1;
OX101756.1_Tachina_lurida_genome_assembly,_chromosome:_5	AUGUSTUS	CDS	114190306	114190715	1	+	2	ID=g30016.t1.CDS2;Parent=g30016.t1;
OX101756.1_Tachina_lurida_genome_assembly,_chromosome:_5	AUGUSTUS	exon	114190306	114190715	.	+	.	ID=g30016.t1.exon2;Parent=g30016.t1;
OX101756.1_Tachina_lurida_genome_assembly,_chromosome:_5	AUGUSTUS	stop_codon	114190713	114190715	.	+	0	ID=g30016.t1.stop1;Parent=g30016.t1;
OX101756.1_Tachina_lurida_genome_assembly,_chromosome:_5	AUGUSTUS	gene	114247100	114248027	.	+	.	ID=g30017;
OX101756.1_Tachina_lurida_genome_assembly,_chromosome:_5	AUGUSTUS	mRNA	114247195	114248027	1	+	.	ID=g30017.t1;Parent=g30017;
OX101756.1_Tachina_lurida_genome_assembly,_chromosome:_5	AUGUSTUS	start_codon	114247195	114247197	.	+	0	ID=g30017.t1.start1;Parent=g30017.t1;
OX101756.1_Tachina_lurida_genome_assembly,_chromosome:_5	AUGUSTUS	CDS	114247195	114247811	1	+	0	ID=g30017.t1.CDS1;Parent=g30017.t1;
OX101756.1_Tachina_lurida_genome_assembly,_chromosome:_5	AUGUSTUS	exon	114247195	114247811	.	+	.	ID=g30017.t1.exon1;Parent=g30017.t1;
OX101756.1_Tachina_lurida_genome_assembly,_chromosome:_5	AUGUSTUS	intron	114247812	114247891	1	+	.	ID=g30017.t1.intron1;Parent=g30017.t1;
OX101756.1_Tachina_lurida_genome_assembly,_chromosome:_5	AUGUSTUS	CDS	114247892	114248027	1	+	1	ID=g30017.t1.CDS2;Parent=g30017.t1;
OX101756.1_Tachina_lurida_genome_assembly,_chromosome:_5	AUGUSTUS	exon	114247892	114248027	.	+	.	ID=g30017.t1.exon2;Parent=g30017.t1;
OX101756.1_Tachina_lurida_genome_assembly,_chromosome:_5	AUGUSTUS	stop_codon	114248025	114248027	.	+	0	ID=g30017.t1.stop1;Parent=g30017.t1;
OX101756.1_Tachina_lurida_genome_assembly,_chromosome:_5	GeneMark.hmm3	mRNA	114247100	114248027	.	+	.	ID=g30017.t2;Parent=g30017;
OX101756.1_Tachina_lurida_genome_assembly,_chromosome:_5	GeneMark.hmm3	start_codon	114247100	114247102	.	+	0	ID=g30017.t2.start1;Parent=g30017.t2;
OX101756.1_Tachina_lurida_genome_assembly,_chromosome:_5	GeneMark.hmm3	CDS	114247100	114247114	.	+	0	ID=g30017.t2.CDS1;Parent=g30017.t2;
OX101756.1_Tachina_lurida_genome_assembly,_chromosome:_5	GeneMark.hmm3	exon	114247100	114247114	0	+	.	ID=g30017.t2.exon1;Parent=g30017.t2;
OX101756.1_Tachina_lurida_genome_assembly,_chromosome:_5	GeneMark.hmm3	intron	114247115	114247176	.	+	0	ID=g30017.t2.intron1;Parent=g30017.t2;
OX101756.1_Tachina_lurida_genome_assembly,_chromosome:_5	GeneMark.hmm3	CDS	114247177	114247811	.	+	0	ID=g30017.t2.CDS2;Parent=g30017.t2;
OX101756.1_Tachina_lurida_genome_assembly,_chromosome:_5	GeneMark.hmm3	exon	114247177	114247811	0	+	.	ID=g30017.t2.exon2;Parent=g30017.t2;
OX101756.1_Tachina_lurida_genome_assembly,_chromosome:_5	GeneMark.hmm3	intron	114247812	114247891	.	+	1	ID=g30017.t2.intron2;Parent=g30017.t2;
OX101756.1_Tachina_lurida_genome_assembly,_chromosome:_5	GeneMark.hmm3	CDS	114247892	114248027	.	+	1	ID=g30017.t2.CDS3;Parent=g30017.t2;
OX101756.1_Tachina_lurida_genome_assembly,_chromosome:_5	GeneMark.hmm3	exon	114247892	114248027	0	+	.	ID=g30017.t2.exon3;Parent=g30017.t2;
OX101756.1_Tachina_lurida_genome_assembly,_chromosome:_5	GeneMark.hmm3	stop_codon	114248025	114248027	.	+	0	ID=g30017.t2.stop1;Parent=g30017.t2;
OX101756.1_Tachina_lurida_genome_assembly,_chromosome:_5	AUGUSTUS	gene	114248083	114251174	.	-	.	ID=g30018;
OX101756.1_Tachina_lurida_genome_assembly,_chromosome:_5	AUGUSTUS	mRNA	114248083	114251174	0.98	-	.	ID=g30018.t1;Parent=g30018;
OX101756.1_Tachina_lurida_genome_assembly,_chromosome:_5	AUGUSTUS	stop_codon	114248083	114248085	.	-	0	ID=g30018.t1.stop1;Parent=g30018.t1;
OX101756.1_Tachina_lurida_genome_assembly,_chromosome:_5	AUGUSTUS	CDS	114248083	114248238	1	-	0	ID=g30018.t1.CDS1;Parent=g30018.t1;
OX101756.1_Tachina_lurida_genome_assembly,_chromosome:_5	AUGUSTUS	exon	114248083	114248238	.	-	.	ID=g30018.t1.exon1;Parent=g30018.t1;
OX101756.1_Tachina_lurida_genome_assembly,_chromosome:_5	AUGUSTUS	intron	114248239	114248305	1	-	.	ID=g30018.t1.intron1;Parent=g30018.t1;
OX101756.1_Tachina_lurida_genome_assembly,_chromosome:_5	AUGUSTUS	CDS	114248306	114248556	1	-	2	ID=g30018.t1.CDS2;Parent=g30018.t1;
OX101756.1_Tachina_lurida_genome_assembly,_chromosome:_5	AUGUSTUS	exon	114248306	114248556	.	-	.	ID=g30018.t1.exon2;Parent=g30018.t1;
OX101756.1_Tachina_lurida_genome_assembly,_chromosome:_5	AUGUSTUS	intron	114248557	114248628	1	-	.	ID=g30018.t1.intron2;Parent=g30018.t1;
OX101756.1_Tachina_lurida_genome_assembly,_chromosome:_5	AUGUSTUS	CDS	114248629	114248773	1	-	0	ID=g30018.t1.CDS3;Parent=g30018.t1;
OX101756.1_Tachina_lurida_genome_assembly,_chromosome:_5	AUGUSTUS	exon	114248629	114248773	.	-	.	ID=g30018.t1.exon3;Parent=g30018.t1;
OX101756.1_Tachina_lurida_genome_assembly,_chromosome:_5	AUGUSTUS	intron	114248774	114248833	1	-	.	ID=g30018.t1.intron3;Parent=g30018.t1;
OX101756.1_Tachina_lurida_genome_assembly,_chromosome:_5	AUGUSTUS	CDS	114248834	114248982	1	-	2	ID=g30018.t1.CDS4;Parent=g30018.t1;
OX101756.1_Tachina_lurida_genome_assembly,_chromosome:_5	AUGUSTUS	exon	114248834	114248982	.	-	.	ID=g30018.t1.exon4;Parent=g30018.t1;
OX101756.1_Tachina_lurida_genome_assembly,_chromosome:_5	AUGUSTUS	intron	114248983	114249044	1	-	.	ID=g30018.t1.intron4;Parent=g30018.t1;
OX101756.1_Tachina_lurida_genome_assembly,_chromosome:_5	AUGUSTUS	CDS	114249045	114249173	1	-	2	ID=g30018.t1.CDS5;Parent=g30018.t1;
OX101756.1_Tachina_lurida_genome_assembly,_chromosome:_5	AUGUSTUS	exon	114249045	114249173	.	-	.	ID=g30018.t1.exon5;Parent=g30018.t1;
OX101756.1_Tachina_lurida_genome_assembly,_chromosome:_5	AUGUSTUS	intron	114249174	114249231	1	-	.	ID=g30018.t1.intron5;Parent=g30018.t1;
OX101756.1_Tachina_lurida_genome_assembly,_chromosome:_5	AUGUSTUS	CDS	114249232	114249326	1	-	1	ID=g30018.t1.CDS6;Parent=g30018.t1;
OX101756.1_Tachina_lurida_genome_assembly,_chromosome:_5	AUGUSTUS	exon	114249232	114249326	.	-	.	ID=g30018.t1.exon6;Parent=g30018.t1;
OX101756.1_Tachina_lurida_genome_assembly,_chromosome:_5	AUGUSTUS	intron	114249327	114249396	1	-	.	ID=g30018.t1.intron6;Parent=g30018.t1;
OX101756.1_Tachina_lurida_genome_assembly,_chromosome:_5	AUGUSTUS	CDS	114249397	114249506	1	-	0	ID=g30018.t1.CDS7;Parent=g30018.t1;
OX101756.1_Tachina_lurida_genome_assembly,_chromosome:_5	AUGUSTUS	exon	114249397	114249506	.	-	.	ID=g30018.t1.exon7;Parent=g30018.t1;
OX101756.1_Tachina_lurida_genome_assembly,_chromosome:_5	AUGUSTUS	intron	114249507	114249562	1	-	.	ID=g30018.t1.intron7;Parent=g30018.t1;
OX101756.1_Tachina_lurida_genome_assembly,_chromosome:_5	AUGUSTUS	CDS	114249563	114249655	0.99	-	0	ID=g30018.t1.CDS8;Parent=g30018.t1;
OX101756.1_Tachina_lurida_genome_assembly,_chromosome:_5	AUGUSTUS	exon	114249563	114249655	.	-	.	ID=g30018.t1.exon8;Parent=g30018.t1;
OX101756.1_Tachina_lurida_genome_assembly,_chromosome:_5	AUGUSTUS	intron	114249656	114251132	0.98	-	.	ID=g30018.t1.intron8;Parent=g30018.t1;
OX101756.1_Tachina_lurida_genome_assembly,_chromosome:_5	AUGUSTUS	CDS	114251133	114251174	0.99	-	0	ID=g30018.t1.CDS9;Parent=g30018.t1;
OX101756.1_Tachina_lurida_genome_assembly,_chromosome:_5	AUGUSTUS	exon	114251133	114251174	.	-	.	ID=g30018.t1.exon9;Parent=g30018.t1;
OX101756.1_Tachina_lurida_genome_assembly,_chromosome:_5	AUGUSTUS	start_codon	114251172	114251174	.	-	0	ID=g30018.t1.start1;Parent=g30018.t1;
OX101756.1_Tachina_lurida_genome_assembly,_chromosome:_5	AUGUSTUS	gene	114251852	114260019	.	+	.	ID=g30019;
OX101756.1_Tachina_lurida_genome_assembly,_chromosome:_5	AUGUSTUS	mRNA	114251852	114260019	0.98	+	.	ID=g30019.t1;Parent=g30019;
OX101756.1_Tachina_lurida_genome_assembly,_chromosome:_5	AUGUSTUS	start_codon	114251852	114251854	.	+	0	ID=g30019.t1.start1;Parent=g30019.t1;
OX101756.1_Tachina_lurida_genome_assembly,_chromosome:_5	AUGUSTUS	CDS	114251852	114252202	1	+	0	ID=g30019.t1.CDS1;Parent=g30019.t1;
OX101756.1_Tachina_lurida_genome_assembly,_chromosome:_5	AUGUSTUS	exon	114251852	114252202	.	+	.	ID=g30019.t1.exon1;Parent=g30019.t1;
OX101756.1_Tachina_lurida_genome_assembly,_chromosome:_5	AUGUSTUS	intron	114252203	114257625	1	+	.	ID=g30019.t1.intron1;Parent=g30019.t1;
OX101756.1_Tachina_lurida_genome_assembly,_chromosome:_5	AUGUSTUS	CDS	114257626	114257742	1	+	0	ID=g30019.t1.CDS2;Parent=g30019.t1;
OX101756.1_Tachina_lurida_genome_assembly,_chromosome:_5	AUGUSTUS	exon	114257626	114257742	.	+	.	ID=g30019.t1.exon2;Parent=g30019.t1;
OX101756.1_Tachina_lurida_genome_assembly,_chromosome:_5	AUGUSTUS	intron	114257743	114257810	1	+	.	ID=g30019.t1.intron2;Parent=g30019.t1;
OX101756.1_Tachina_lurida_genome_assembly,_chromosome:_5	AUGUSTUS	CDS	114257811	114257985	1	+	0	ID=g30019.t1.CDS3;Parent=g30019.t1;
OX101756.1_Tachina_lurida_genome_assembly,_chromosome:_5	AUGUSTUS	exon	114257811	114257985	.	+	.	ID=g30019.t1.exon3;Parent=g30019.t1;
OX101756.1_Tachina_lurida_genome_assembly,_chromosome:_5	AUGUSTUS	intron	114257986	114259813	0.98	+	.	ID=g30019.t1.intron3;Parent=g30019.t1;
OX101756.1_Tachina_lurida_genome_assembly,_chromosome:_5	AUGUSTUS	CDS	114259814	114260019	0.98	+	2	ID=g30019.t1.CDS4;Parent=g30019.t1;
OX101756.1_Tachina_lurida_genome_assembly,_chromosome:_5	AUGUSTUS	exon	114259814	114260019	.	+	.	ID=g30019.t1.exon4;Parent=g30019.t1;
OX101756.1_Tachina_lurida_genome_assembly,_chromosome:_5	AUGUSTUS	stop_codon	114260017	114260019	.	+	0	ID=g30019.t1.stop1;Parent=g30019.t1;
OX101756.1_Tachina_lurida_genome_assembly,_chromosome:_5	AUGUSTUS	gene	114299223	114303465	.	-	.	ID=g30020;
OX101756.1_Tachina_lurida_genome_assembly,_chromosome:_5	AUGUSTUS	mRNA	114299223	114303465	1	-	.	ID=g30020.t1;Parent=g30020;
OX101756.1_Tachina_lurida_genome_assembly,_chromosome:_5	AUGUSTUS	stop_codon	114299223	114299225	.	-	0	ID=g30020.t1.stop1;Parent=g30020.t1;
OX101756.1_Tachina_lurida_genome_assembly,_chromosome:_5	AUGUSTUS	CDS	114299223	114299564	1	-	0	ID=g30020.t1.CDS1;Parent=g30020.t1;
OX101756.1_Tachina_lurida_genome_assembly,_chromosome:_5	AUGUSTUS	exon	114299223	114299564	.	-	.	ID=g30020.t1.exon1;Parent=g30020.t1;
OX101756.1_Tachina_lurida_genome_assembly,_chromosome:_5	AUGUSTUS	intron	114299565	114302256	1	-	.	ID=g30020.t1.intron1;Parent=g30020.t1;
OX101756.1_Tachina_lurida_genome_assembly,_chromosome:_5	AUGUSTUS	CDS	114302257	114303465	1	-	0	ID=g30020.t1.CDS2;Parent=g30020.t1;
OX101756.1_Tachina_lurida_genome_assembly,_chromosome:_5	AUGUSTUS	exon	114302257	114303465	.	-	.	ID=g30020.t1.exon2;Parent=g30020.t1;
OX101756.1_Tachina_lurida_genome_assembly,_chromosome:_5	AUGUSTUS	start_codon	114303463	114303465	.	-	0	ID=g30020.t1.start1;Parent=g30020.t1;
OX101756.1_Tachina_lurida_genome_assembly,_chromosome:_5	AUGUSTUS	gene	114311612	114313174	.	+	.	ID=g30021;
OX101756.1_Tachina_lurida_genome_assembly,_chromosome:_5	AUGUSTUS	mRNA	114311612	114313174	0.5	+	.	ID=g30021.t1;Parent=g30021;
OX101756.1_Tachina_lurida_genome_assembly,_chromosome:_5	AUGUSTUS	start_codon	114311612	114311614	.	+	0	ID=g30021.t1.start1;Parent=g30021.t1;
OX101756.1_Tachina_lurida_genome_assembly,_chromosome:_5	AUGUSTUS	CDS	114311612	114311681	0.5	+	0	ID=g30021.t1.CDS1;Parent=g30021.t1;
OX101756.1_Tachina_lurida_genome_assembly,_chromosome:_5	AUGUSTUS	exon	114311612	114311681	.	+	.	ID=g30021.t1.exon1;Parent=g30021.t1;
OX101756.1_Tachina_lurida_genome_assembly,_chromosome:_5	AUGUSTUS	intron	114311682	114312857	0.5	+	.	ID=g30021.t1.intron1;Parent=g30021.t1;
OX101756.1_Tachina_lurida_genome_assembly,_chromosome:_5	AUGUSTUS	CDS	114312858	114313174	1	+	2	ID=g30021.t1.CDS2;Parent=g30021.t1;
OX101756.1_Tachina_lurida_genome_assembly,_chromosome:_5	AUGUSTUS	exon	114312858	114313174	.	+	.	ID=g30021.t1.exon2;Parent=g30021.t1;
OX101756.1_Tachina_lurida_genome_assembly,_chromosome:_5	AUGUSTUS	stop_codon	114313172	114313174	.	+	0	ID=g30021.t1.stop1;Parent=g30021.t1;
OX101756.1_Tachina_lurida_genome_assembly,_chromosome:_5	AUGUSTUS	gene	114320721	114327072	.	-	.	ID=g30022;
OX101756.1_Tachina_lurida_genome_assembly,_chromosome:_5	AUGUSTUS	mRNA	114320721	114327072	1	-	.	ID=g30022.t1;Parent=g30022;
OX101756.1_Tachina_lurida_genome_assembly,_chromosome:_5	AUGUSTUS	stop_codon	114320721	114320723	.	-	0	ID=g30022.t1.stop1;Parent=g30022.t1;
OX101756.1_Tachina_lurida_genome_assembly,_chromosome:_5	AUGUSTUS	CDS	114320721	114320928	1	-	1	ID=g30022.t1.CDS1;Parent=g30022.t1;
OX101756.1_Tachina_lurida_genome_assembly,_chromosome:_5	AUGUSTUS	exon	114320721	114320928	.	-	.	ID=g30022.t1.exon1;Parent=g30022.t1;
OX101756.1_Tachina_lurida_genome_assembly,_chromosome:_5	AUGUSTUS	intron	114320929	114320983	1	-	.	ID=g30022.t1.intron1;Parent=g30022.t1;
OX101756.1_Tachina_lurida_genome_assembly,_chromosome:_5	AUGUSTUS	CDS	114320984	114321208	1	-	1	ID=g30022.t1.CDS2;Parent=g30022.t1;
OX101756.1_Tachina_lurida_genome_assembly,_chromosome:_5	AUGUSTUS	exon	114320984	114321208	.	-	.	ID=g30022.t1.exon2;Parent=g30022.t1;
OX101756.1_Tachina_lurida_genome_assembly,_chromosome:_5	AUGUSTUS	intron	114321209	114325788	1	-	.	ID=g30022.t1.intron2;Parent=g30022.t1;
OX101756.1_Tachina_lurida_genome_assembly,_chromosome:_5	AUGUSTUS	CDS	114325789	114325973	1	-	0	ID=g30022.t1.CDS3;Parent=g30022.t1;
OX101756.1_Tachina_lurida_genome_assembly,_chromosome:_5	AUGUSTUS	exon	114325789	114325973	.	-	.	ID=g30022.t1.exon3;Parent=g30022.t1;
OX101756.1_Tachina_lurida_genome_assembly,_chromosome:_5	AUGUSTUS	intron	114325974	114326038	1	-	.	ID=g30022.t1.intron3;Parent=g30022.t1;
OX101756.1_Tachina_lurida_genome_assembly,_chromosome:_5	AUGUSTUS	CDS	114326039	114326839	1	-	0	ID=g30022.t1.CDS4;Parent=g30022.t1;
OX101756.1_Tachina_lurida_genome_assembly,_chromosome:_5	AUGUSTUS	exon	114326039	114326839	.	-	.	ID=g30022.t1.exon4;Parent=g30022.t1;
OX101756.1_Tachina_lurida_genome_assembly,_chromosome:_5	AUGUSTUS	intron	114326840	114326934	1	-	.	ID=g30022.t1.intron4;Parent=g30022.t1;
OX101756.1_Tachina_lurida_genome_assembly,_chromosome:_5	AUGUSTUS	CDS	114326935	114327072	1	-	0	ID=g30022.t1.CDS5;Parent=g30022.t1;
OX101756.1_Tachina_lurida_genome_assembly,_chromosome:_5	AUGUSTUS	exon	114326935	114327072	.	-	.	ID=g30022.t1.exon5;Parent=g30022.t1;
OX101756.1_Tachina_lurida_genome_assembly,_chromosome:_5	AUGUSTUS	start_codon	114327070	114327072	.	-	0	ID=g30022.t1.start1;Parent=g30022.t1;
OX101756.1_Tachina_lurida_genome_assembly,_chromosome:_5	AUGUSTUS	gene	114329821	114332738	.	-	.	ID=g30023;
OX101756.1_Tachina_lurida_genome_assembly,_chromosome:_5	AUGUSTUS	mRNA	114329821	114332738	1	-	.	ID=g30023.t1;Parent=g30023;
OX101756.1_Tachina_lurida_genome_assembly,_chromosome:_5	AUGUSTUS	stop_codon	114329821	114329823	.	-	0	ID=g30023.t1.stop1;Parent=g30023.t1;
OX101756.1_Tachina_lurida_genome_assembly,_chromosome:_5	AUGUSTUS	CDS	114329821	114329937	1	-	0	ID=g30023.t1.CDS1;Parent=g30023.t1;
OX101756.1_Tachina_lurida_genome_assembly,_chromosome:_5	AUGUSTUS	exon	114329821	114329937	.	-	.	ID=g30023.t1.exon1;Parent=g30023.t1;
OX101756.1_Tachina_lurida_genome_assembly,_chromosome:_5	AUGUSTUS	intron	114329938	114330011	1	-	.	ID=g30023.t1.intron1;Parent=g30023.t1;
OX101756.1_Tachina_lurida_genome_assembly,_chromosome:_5	AUGUSTUS	CDS	114330012	114330105	1	-	1	ID=g30023.t1.CDS2;Parent=g30023.t1;
OX101756.1_Tachina_lurida_genome_assembly,_chromosome:_5	AUGUSTUS	exon	114330012	114330105	.	-	.	ID=g30023.t1.exon2;Parent=g30023.t1;
OX101756.1_Tachina_lurida_genome_assembly,_chromosome:_5	AUGUSTUS	intron	114330106	114332258	1	-	.	ID=g30023.t1.intron2;Parent=g30023.t1;
OX101756.1_Tachina_lurida_genome_assembly,_chromosome:_5	AUGUSTUS	CDS	114332259	114332374	1	-	0	ID=g30023.t1.CDS3;Parent=g30023.t1;
OX101756.1_Tachina_lurida_genome_assembly,_chromosome:_5	AUGUSTUS	exon	114332259	114332374	.	-	.	ID=g30023.t1.exon3;Parent=g30023.t1;
OX101756.1_Tachina_lurida_genome_assembly,_chromosome:_5	AUGUSTUS	intron	114332375	114332435	1	-	.	ID=g30023.t1.intron3;Parent=g30023.t1;
OX101756.1_Tachina_lurida_genome_assembly,_chromosome:_5	AUGUSTUS	CDS	114332436	114332738	1	-	0	ID=g30023.t1.CDS4;Parent=g30023.t1;
OX101756.1_Tachina_lurida_genome_assembly,_chromosome:_5	AUGUSTUS	exon	114332436	114332738	.	-	.	ID=g30023.t1.exon4;Parent=g30023.t1;
OX101756.1_Tachina_lurida_genome_assembly,_chromosome:_5	AUGUSTUS	start_codon	114332736	114332738	.	-	0	ID=g30023.t1.start1;Parent=g30023.t1;
OX101756.1_Tachina_lurida_genome_assembly,_chromosome:_5	AUGUSTUS	gene	114340153	114344454	.	-	.	ID=g30024;
OX101756.1_Tachina_lurida_genome_assembly,_chromosome:_5	AUGUSTUS	mRNA	114340153	114344454	0.67	-	.	ID=g30024.t1;Parent=g30024;
OX101756.1_Tachina_lurida_genome_assembly,_chromosome:_5	AUGUSTUS	stop_codon	114340153	114340155	.	-	0	ID=g30024.t1.stop1;Parent=g30024.t1;
OX101756.1_Tachina_lurida_genome_assembly,_chromosome:_5	AUGUSTUS	CDS	114340153	114340592	0.73	-	2	ID=g30024.t1.CDS1;Parent=g30024.t1;
OX101756.1_Tachina_lurida_genome_assembly,_chromosome:_5	AUGUSTUS	exon	114340153	114340592	.	-	.	ID=g30024.t1.exon1;Parent=g30024.t1;
OX101756.1_Tachina_lurida_genome_assembly,_chromosome:_5	AUGUSTUS	intron	114340593	114341213	0.67	-	.	ID=g30024.t1.intron1;Parent=g30024.t1;
OX101756.1_Tachina_lurida_genome_assembly,_chromosome:_5	AUGUSTUS	CDS	114341214	114344454	0.77	-	0	ID=g30024.t1.CDS2;Parent=g30024.t1;
OX101756.1_Tachina_lurida_genome_assembly,_chromosome:_5	AUGUSTUS	exon	114341214	114344454	.	-	.	ID=g30024.t1.exon2;Parent=g30024.t1;
OX101756.1_Tachina_lurida_genome_assembly,_chromosome:_5	AUGUSTUS	start_codon	114344452	114344454	.	-	0	ID=g30024.t1.start1;Parent=g30024.t1;
OX101756.1_Tachina_lurida_genome_assembly,_chromosome:_5	AUGUSTUS	gene	114345572	114359276	.	+	.	ID=g30025;
OX101756.1_Tachina_lurida_genome_assembly,_chromosome:_5	AUGUSTUS	mRNA	114345572	114359276	1	+	.	ID=g30025.t1;Parent=g30025;
OX101756.1_Tachina_lurida_genome_assembly,_chromosome:_5	AUGUSTUS	start_codon	114345572	114345574	.	+	0	ID=g30025.t1.start1;Parent=g30025.t1;
OX101756.1_Tachina_lurida_genome_assembly,_chromosome:_5	AUGUSTUS	CDS	114345572	114345674	1	+	0	ID=g30025.t1.CDS1;Parent=g30025.t1;
OX101756.1_Tachina_lurida_genome_assembly,_chromosome:_5	AUGUSTUS	exon	114345572	114345674	.	+	.	ID=g30025.t1.exon1;Parent=g30025.t1;
OX101756.1_Tachina_lurida_genome_assembly,_chromosome:_5	AUGUSTUS	intron	114345675	114357267	1	+	.	ID=g30025.t1.intron1;Parent=g30025.t1;
OX101756.1_Tachina_lurida_genome_assembly,_chromosome:_5	AUGUSTUS	CDS	114357268	114357394	1	+	2	ID=g30025.t1.CDS2;Parent=g30025.t1;
OX101756.1_Tachina_lurida_genome_assembly,_chromosome:_5	AUGUSTUS	exon	114357268	114357394	.	+	.	ID=g30025.t1.exon2;Parent=g30025.t1;
OX101756.1_Tachina_lurida_genome_assembly,_chromosome:_5	AUGUSTUS	intron	114357395	114359006	1	+	.	ID=g30025.t1.intron2;Parent=g30025.t1;
OX101756.1_Tachina_lurida_genome_assembly,_chromosome:_5	AUGUSTUS	CDS	114359007	114359060	1	+	1	ID=g30025.t1.CDS3;Parent=g30025.t1;
OX101756.1_Tachina_lurida_genome_assembly,_chromosome:_5	AUGUSTUS	exon	114359007	114359060	.	+	.	ID=g30025.t1.exon3;Parent=g30025.t1;
OX101756.1_Tachina_lurida_genome_assembly,_chromosome:_5	AUGUSTUS	intron	114359061	114359122	1	+	.	ID=g30025.t1.intron3;Parent=g30025.t1;
OX101756.1_Tachina_lurida_genome_assembly,_chromosome:_5	AUGUSTUS	CDS	114359123	114359276	1	+	1	ID=g30025.t1.CDS4;Parent=g30025.t1;
OX101756.1_Tachina_lurida_genome_assembly,_chromosome:_5	AUGUSTUS	exon	114359123	114359276	.	+	.	ID=g30025.t1.exon4;Parent=g30025.t1;
OX101756.1_Tachina_lurida_genome_assembly,_chromosome:_5	AUGUSTUS	stop_codon	114359274	114359276	.	+	0	ID=g30025.t1.stop1;Parent=g30025.t1;
OX101756.1_Tachina_lurida_genome_assembly,_chromosome:_5	AUGUSTUS	gene	114369834	114378841	.	+	.	ID=g30026;
OX101756.1_Tachina_lurida_genome_assembly,_chromosome:_5	AUGUSTUS	mRNA	114369834	114378841	1	+	.	ID=g30026.t1;Parent=g30026;
OX101756.1_Tachina_lurida_genome_assembly,_chromosome:_5	AUGUSTUS	start_codon	114369834	114369836	.	+	0	ID=g30026.t1.start1;Parent=g30026.t1;
OX101756.1_Tachina_lurida_genome_assembly,_chromosome:_5	AUGUSTUS	CDS	114369834	114369972	1	+	0	ID=g30026.t1.CDS1;Parent=g30026.t1;
OX101756.1_Tachina_lurida_genome_assembly,_chromosome:_5	AUGUSTUS	exon	114369834	114369972	.	+	.	ID=g30026.t1.exon1;Parent=g30026.t1;
OX101756.1_Tachina_lurida_genome_assembly,_chromosome:_5	AUGUSTUS	intron	114369973	114376475	1	+	.	ID=g30026.t1.intron1;Parent=g30026.t1;
OX101756.1_Tachina_lurida_genome_assembly,_chromosome:_5	AUGUSTUS	CDS	114376476	114376593	1	+	2	ID=g30026.t1.CDS2;Parent=g30026.t1;
OX101756.1_Tachina_lurida_genome_assembly,_chromosome:_5	AUGUSTUS	exon	114376476	114376593	.	+	.	ID=g30026.t1.exon2;Parent=g30026.t1;
OX101756.1_Tachina_lurida_genome_assembly,_chromosome:_5	AUGUSTUS	intron	114376594	114378613	1	+	.	ID=g30026.t1.intron2;Parent=g30026.t1;
OX101756.1_Tachina_lurida_genome_assembly,_chromosome:_5	AUGUSTUS	CDS	114378614	114378661	1	+	1	ID=g30026.t1.CDS3;Parent=g30026.t1;
OX101756.1_Tachina_lurida_genome_assembly,_chromosome:_5	AUGUSTUS	exon	114378614	114378661	.	+	.	ID=g30026.t1.exon3;Parent=g30026.t1;
OX101756.1_Tachina_lurida_genome_assembly,_chromosome:_5	AUGUSTUS	intron	114378662	114378732	1	+	.	ID=g30026.t1.intron3;Parent=g30026.t1;
OX101756.1_Tachina_lurida_genome_assembly,_chromosome:_5	AUGUSTUS	CDS	114378733	114378841	1	+	1	ID=g30026.t1.CDS4;Parent=g30026.t1;
OX101756.1_Tachina_lurida_genome_assembly,_chromosome:_5	AUGUSTUS	exon	114378733	114378841	.	+	.	ID=g30026.t1.exon4;Parent=g30026.t1;
OX101756.1_Tachina_lurida_genome_assembly,_chromosome:_5	AUGUSTUS	stop_codon	114378839	114378841	.	+	0	ID=g30026.t1.stop1;Parent=g30026.t1;
OX101756.1_Tachina_lurida_genome_assembly,_chromosome:_5	AUGUSTUS	gene	114405000	114413660	.	+	.	ID=g30027;
OX101756.1_Tachina_lurida_genome_assembly,_chromosome:_5	AUGUSTUS	mRNA	114405000	114413660	1	+	.	ID=g30027.t1;Parent=g30027;
OX101756.1_Tachina_lurida_genome_assembly,_chromosome:_5	AUGUSTUS	start_codon	114405000	114405002	.	+	0	ID=g30027.t1.start1;Parent=g30027.t1;
OX101756.1_Tachina_lurida_genome_assembly,_chromosome:_5	AUGUSTUS	CDS	114405000	114405155	1	+	0	ID=g30027.t1.CDS1;Parent=g30027.t1;
OX101756.1_Tachina_lurida_genome_assembly,_chromosome:_5	AUGUSTUS	exon	114405000	114405155	.	+	.	ID=g30027.t1.exon1;Parent=g30027.t1;
OX101756.1_Tachina_lurida_genome_assembly,_chromosome:_5	AUGUSTUS	intron	114405156	114407754	1	+	.	ID=g30027.t1.intron1;Parent=g30027.t1;
OX101756.1_Tachina_lurida_genome_assembly,_chromosome:_5	AUGUSTUS	CDS	114407755	114407994	1	+	0	ID=g30027.t1.CDS2;Parent=g30027.t1;
OX101756.1_Tachina_lurida_genome_assembly,_chromosome:_5	AUGUSTUS	exon	114407755	114407994	.	+	.	ID=g30027.t1.exon2;Parent=g30027.t1;
OX101756.1_Tachina_lurida_genome_assembly,_chromosome:_5	AUGUSTUS	intron	114407995	114408172	1	+	.	ID=g30027.t1.intron2;Parent=g30027.t1;
OX101756.1_Tachina_lurida_genome_assembly,_chromosome:_5	AUGUSTUS	CDS	114408173	114408273	1	+	0	ID=g30027.t1.CDS3;Parent=g30027.t1;
OX101756.1_Tachina_lurida_genome_assembly,_chromosome:_5	AUGUSTUS	exon	114408173	114408273	.	+	.	ID=g30027.t1.exon3;Parent=g30027.t1;
OX101756.1_Tachina_lurida_genome_assembly,_chromosome:_5	AUGUSTUS	intron	114408274	114410762	1	+	.	ID=g30027.t1.intron3;Parent=g30027.t1;
OX101756.1_Tachina_lurida_genome_assembly,_chromosome:_5	AUGUSTUS	CDS	114410763	114411076	1	+	1	ID=g30027.t1.CDS4;Parent=g30027.t1;
OX101756.1_Tachina_lurida_genome_assembly,_chromosome:_5	AUGUSTUS	exon	114410763	114411076	.	+	.	ID=g30027.t1.exon4;Parent=g30027.t1;
OX101756.1_Tachina_lurida_genome_assembly,_chromosome:_5	AUGUSTUS	intron	114411077	114412914	1	+	.	ID=g30027.t1.intron4;Parent=g30027.t1;
OX101756.1_Tachina_lurida_genome_assembly,_chromosome:_5	AUGUSTUS	CDS	114412915	114413660	1	+	2	ID=g30027.t1.CDS5;Parent=g30027.t1;
OX101756.1_Tachina_lurida_genome_assembly,_chromosome:_5	AUGUSTUS	exon	114412915	114413660	.	+	.	ID=g30027.t1.exon5;Parent=g30027.t1;
OX101756.1_Tachina_lurida_genome_assembly,_chromosome:_5	AUGUSTUS	stop_codon	114413658	114413660	.	+	0	ID=g30027.t1.stop1;Parent=g30027.t1;
OX101756.1_Tachina_lurida_genome_assembly,_chromosome:_5	AUGUSTUS	gene	114416682	114426389	.	-	.	ID=g30028;
OX101756.1_Tachina_lurida_genome_assembly,_chromosome:_5	AUGUSTUS	mRNA	114416682	114426389	1	-	.	ID=g30028.t1;Parent=g30028;
OX101756.1_Tachina_lurida_genome_assembly,_chromosome:_5	AUGUSTUS	stop_codon	114416682	114416684	.	-	0	ID=g30028.t1.stop1;Parent=g30028.t1;
OX101756.1_Tachina_lurida_genome_assembly,_chromosome:_5	AUGUSTUS	CDS	114416682	114416794	1	-	2	ID=g30028.t1.CDS1;Parent=g30028.t1;
OX101756.1_Tachina_lurida_genome_assembly,_chromosome:_5	AUGUSTUS	exon	114416682	114416794	.	-	.	ID=g30028.t1.exon1;Parent=g30028.t1;
OX101756.1_Tachina_lurida_genome_assembly,_chromosome:_5	AUGUSTUS	intron	114416795	114419904	1	-	.	ID=g30028.t1.intron1;Parent=g30028.t1;
OX101756.1_Tachina_lurida_genome_assembly,_chromosome:_5	AUGUSTUS	CDS	114419905	114423902	1	-	1	ID=g30028.t1.CDS2;Parent=g30028.t1;
OX101756.1_Tachina_lurida_genome_assembly,_chromosome:_5	AUGUSTUS	exon	114419905	114423902	.	-	.	ID=g30028.t1.exon2;Parent=g30028.t1;
OX101756.1_Tachina_lurida_genome_assembly,_chromosome:_5	AUGUSTUS	intron	114423903	114425110	1	-	.	ID=g30028.t1.intron2;Parent=g30028.t1;
OX101756.1_Tachina_lurida_genome_assembly,_chromosome:_5	AUGUSTUS	CDS	114425111	114425247	1	-	0	ID=g30028.t1.CDS3;Parent=g30028.t1;
OX101756.1_Tachina_lurida_genome_assembly,_chromosome:_5	AUGUSTUS	exon	114425111	114425247	.	-	.	ID=g30028.t1.exon3;Parent=g30028.t1;
OX101756.1_Tachina_lurida_genome_assembly,_chromosome:_5	AUGUSTUS	intron	114425248	114426018	1	-	.	ID=g30028.t1.intron3;Parent=g30028.t1;
OX101756.1_Tachina_lurida_genome_assembly,_chromosome:_5	AUGUSTUS	CDS	114426019	114426219	1	-	0	ID=g30028.t1.CDS4;Parent=g30028.t1;
OX101756.1_Tachina_lurida_genome_assembly,_chromosome:_5	AUGUSTUS	exon	114426019	114426219	.	-	.	ID=g30028.t1.exon4;Parent=g30028.t1;
OX101756.1_Tachina_lurida_genome_assembly,_chromosome:_5	AUGUSTUS	intron	114426220	114426284	1	-	.	ID=g30028.t1.intron4;Parent=g30028.t1;
OX101756.1_Tachina_lurida_genome_assembly,_chromosome:_5	AUGUSTUS	CDS	114426285	114426389	1	-	0	ID=g30028.t1.CDS5;Parent=g30028.t1;
OX101756.1_Tachina_lurida_genome_assembly,_chromosome:_5	AUGUSTUS	exon	114426285	114426389	.	-	.	ID=g30028.t1.exon5;Parent=g30028.t1;
OX101756.1_Tachina_lurida_genome_assembly,_chromosome:_5	AUGUSTUS	start_codon	114426387	114426389	.	-	0	ID=g30028.t1.start1;Parent=g30028.t1;
OX101756.1_Tachina_lurida_genome_assembly,_chromosome:_5	AUGUSTUS	gene	114426866	114428911	.	+	.	ID=g30029;
OX101756.1_Tachina_lurida_genome_assembly,_chromosome:_5	AUGUSTUS	mRNA	114426866	114428911	1	+	.	ID=g30029.t1;Parent=g30029;
OX101756.1_Tachina_lurida_genome_assembly,_chromosome:_5	AUGUSTUS	start_codon	114426866	114426868	.	+	0	ID=g30029.t1.start1;Parent=g30029.t1;
OX101756.1_Tachina_lurida_genome_assembly,_chromosome:_5	AUGUSTUS	CDS	114426866	114426938	1	+	0	ID=g30029.t1.CDS1;Parent=g30029.t1;
OX101756.1_Tachina_lurida_genome_assembly,_chromosome:_5	AUGUSTUS	exon	114426866	114426938	.	+	.	ID=g30029.t1.exon1;Parent=g30029.t1;
OX101756.1_Tachina_lurida_genome_assembly,_chromosome:_5	AUGUSTUS	intron	114426939	114427013	1	+	.	ID=g30029.t1.intron1;Parent=g30029.t1;
OX101756.1_Tachina_lurida_genome_assembly,_chromosome:_5	AUGUSTUS	CDS	114427014	114428911	1	+	2	ID=g30029.t1.CDS2;Parent=g30029.t1;
OX101756.1_Tachina_lurida_genome_assembly,_chromosome:_5	AUGUSTUS	exon	114427014	114428911	.	+	.	ID=g30029.t1.exon2;Parent=g30029.t1;
OX101756.1_Tachina_lurida_genome_assembly,_chromosome:_5	AUGUSTUS	stop_codon	114428909	114428911	.	+	0	ID=g30029.t1.stop1;Parent=g30029.t1;
OX101756.1_Tachina_lurida_genome_assembly,_chromosome:_5	AUGUSTUS	gene	114429890	114431780	.	-	.	ID=g30030;
OX101756.1_Tachina_lurida_genome_assembly,_chromosome:_5	AUGUSTUS	mRNA	114429890	114431780	1	-	.	ID=g30030.t1;Parent=g30030;
OX101756.1_Tachina_lurida_genome_assembly,_chromosome:_5	AUGUSTUS	stop_codon	114429890	114429892	.	-	0	ID=g30030.t1.stop1;Parent=g30030.t1;
OX101756.1_Tachina_lurida_genome_assembly,_chromosome:_5	AUGUSTUS	CDS	114429890	114430054	1	-	0	ID=g30030.t1.CDS1;Parent=g30030.t1;
OX101756.1_Tachina_lurida_genome_assembly,_chromosome:_5	AUGUSTUS	exon	114429890	114430054	.	-	.	ID=g30030.t1.exon1;Parent=g30030.t1;
OX101756.1_Tachina_lurida_genome_assembly,_chromosome:_5	AUGUSTUS	intron	114430055	114430119	1	-	.	ID=g30030.t1.intron1;Parent=g30030.t1;
OX101756.1_Tachina_lurida_genome_assembly,_chromosome:_5	AUGUSTUS	CDS	114430120	114430226	1	-	2	ID=g30030.t1.CDS2;Parent=g30030.t1;
OX101756.1_Tachina_lurida_genome_assembly,_chromosome:_5	AUGUSTUS	exon	114430120	114430226	.	-	.	ID=g30030.t1.exon2;Parent=g30030.t1;
OX101756.1_Tachina_lurida_genome_assembly,_chromosome:_5	AUGUSTUS	intron	114430227	114430288	1	-	.	ID=g30030.t1.intron2;Parent=g30030.t1;
OX101756.1_Tachina_lurida_genome_assembly,_chromosome:_5	AUGUSTUS	CDS	114430289	114430444	1	-	2	ID=g30030.t1.CDS3;Parent=g30030.t1;
OX101756.1_Tachina_lurida_genome_assembly,_chromosome:_5	AUGUSTUS	exon	114430289	114430444	.	-	.	ID=g30030.t1.exon3;Parent=g30030.t1;
OX101756.1_Tachina_lurida_genome_assembly,_chromosome:_5	AUGUSTUS	intron	114430445	114430507	1	-	.	ID=g30030.t1.intron3;Parent=g30030.t1;
OX101756.1_Tachina_lurida_genome_assembly,_chromosome:_5	AUGUSTUS	CDS	114430508	114431029	1	-	2	ID=g30030.t1.CDS4;Parent=g30030.t1;
OX101756.1_Tachina_lurida_genome_assembly,_chromosome:_5	AUGUSTUS	exon	114430508	114431029	.	-	.	ID=g30030.t1.exon4;Parent=g30030.t1;
OX101756.1_Tachina_lurida_genome_assembly,_chromosome:_5	AUGUSTUS	intron	114431030	114431108	1	-	.	ID=g30030.t1.intron4;Parent=g30030.t1;
OX101756.1_Tachina_lurida_genome_assembly,_chromosome:_5	AUGUSTUS	CDS	114431109	114431529	1	-	0	ID=g30030.t1.CDS5;Parent=g30030.t1;
OX101756.1_Tachina_lurida_genome_assembly,_chromosome:_5	AUGUSTUS	exon	114431109	114431529	.	-	.	ID=g30030.t1.exon5;Parent=g30030.t1;
OX101756.1_Tachina_lurida_genome_assembly,_chromosome:_5	AUGUSTUS	intron	114431530	114431588	1	-	.	ID=g30030.t1.intron5;Parent=g30030.t1;
OX101756.1_Tachina_lurida_genome_assembly,_chromosome:_5	AUGUSTUS	CDS	114431589	114431780	1	-	0	ID=g30030.t1.CDS6;Parent=g30030.t1;
OX101756.1_Tachina_lurida_genome_assembly,_chromosome:_5	AUGUSTUS	exon	114431589	114431780	.	-	.	ID=g30030.t1.exon6;Parent=g30030.t1;
OX101756.1_Tachina_lurida_genome_assembly,_chromosome:_5	AUGUSTUS	start_codon	114431778	114431780	.	-	0	ID=g30030.t1.start1;Parent=g30030.t1;
OX101756.1_Tachina_lurida_genome_assembly,_chromosome:_5	AUGUSTUS	gene	114460074	114474252	.	-	.	ID=g30031;
OX101756.1_Tachina_lurida_genome_assembly,_chromosome:_5	AUGUSTUS	mRNA	114460074	114474252	1	-	.	ID=g30031.t1;Parent=g30031;
OX101756.1_Tachina_lurida_genome_assembly,_chromosome:_5	AUGUSTUS	stop_codon	114460074	114460076	.	-	0	ID=g30031.t1.stop1;Parent=g30031.t1;
OX101756.1_Tachina_lurida_genome_assembly,_chromosome:_5	AUGUSTUS	CDS	114460074	114460460	1	-	0	ID=g30031.t1.CDS1;Parent=g30031.t1;
OX101756.1_Tachina_lurida_genome_assembly,_chromosome:_5	AUGUSTUS	exon	114460074	114460460	.	-	.	ID=g30031.t1.exon1;Parent=g30031.t1;
OX101756.1_Tachina_lurida_genome_assembly,_chromosome:_5	AUGUSTUS	intron	114460461	114460542	1	-	.	ID=g30031.t1.intron1;Parent=g30031.t1;
OX101756.1_Tachina_lurida_genome_assembly,_chromosome:_5	AUGUSTUS	CDS	114460543	114460769	1	-	2	ID=g30031.t1.CDS2;Parent=g30031.t1;
OX101756.1_Tachina_lurida_genome_assembly,_chromosome:_5	AUGUSTUS	exon	114460543	114460769	.	-	.	ID=g30031.t1.exon2;Parent=g30031.t1;
OX101756.1_Tachina_lurida_genome_assembly,_chromosome:_5	AUGUSTUS	intron	114460770	114473372	1	-	.	ID=g30031.t1.intron2;Parent=g30031.t1;
OX101756.1_Tachina_lurida_genome_assembly,_chromosome:_5	AUGUSTUS	CDS	114473373	114474252	1	-	0	ID=g30031.t1.CDS3;Parent=g30031.t1;
OX101756.1_Tachina_lurida_genome_assembly,_chromosome:_5	AUGUSTUS	exon	114473373	114474252	.	-	.	ID=g30031.t1.exon3;Parent=g30031.t1;
OX101756.1_Tachina_lurida_genome_assembly,_chromosome:_5	AUGUSTUS	start_codon	114474250	114474252	.	-	0	ID=g30031.t1.start1;Parent=g30031.t1;
OX101756.1_Tachina_lurida_genome_assembly,_chromosome:_5	AUGUSTUS	gene	114521128	114530995	.	+	.	ID=g30032;
OX101756.1_Tachina_lurida_genome_assembly,_chromosome:_5	AUGUSTUS	mRNA	114521128	114530995	1	+	.	ID=g30032.t1;Parent=g30032;
OX101756.1_Tachina_lurida_genome_assembly,_chromosome:_5	AUGUSTUS	start_codon	114521128	114521130	.	+	0	ID=g30032.t1.start1;Parent=g30032.t1;
OX101756.1_Tachina_lurida_genome_assembly,_chromosome:_5	AUGUSTUS	CDS	114521128	114521849	1	+	0	ID=g30032.t1.CDS1;Parent=g30032.t1;
OX101756.1_Tachina_lurida_genome_assembly,_chromosome:_5	AUGUSTUS	exon	114521128	114521849	.	+	.	ID=g30032.t1.exon1;Parent=g30032.t1;
OX101756.1_Tachina_lurida_genome_assembly,_chromosome:_5	AUGUSTUS	intron	114521850	114529238	1	+	.	ID=g30032.t1.intron1;Parent=g30032.t1;
OX101756.1_Tachina_lurida_genome_assembly,_chromosome:_5	AUGUSTUS	CDS	114529239	114529641	1	+	1	ID=g30032.t1.CDS2;Parent=g30032.t1;
OX101756.1_Tachina_lurida_genome_assembly,_chromosome:_5	AUGUSTUS	exon	114529239	114529641	.	+	.	ID=g30032.t1.exon2;Parent=g30032.t1;
OX101756.1_Tachina_lurida_genome_assembly,_chromosome:_5	AUGUSTUS	intron	114529642	114529714	1	+	.	ID=g30032.t1.intron2;Parent=g30032.t1;
OX101756.1_Tachina_lurida_genome_assembly,_chromosome:_5	AUGUSTUS	CDS	114529715	114529836	1	+	0	ID=g30032.t1.CDS3;Parent=g30032.t1;
OX101756.1_Tachina_lurida_genome_assembly,_chromosome:_5	AUGUSTUS	exon	114529715	114529836	.	+	.	ID=g30032.t1.exon3;Parent=g30032.t1;
OX101756.1_Tachina_lurida_genome_assembly,_chromosome:_5	AUGUSTUS	intron	114529837	114530247	1	+	.	ID=g30032.t1.intron3;Parent=g30032.t1;
OX101756.1_Tachina_lurida_genome_assembly,_chromosome:_5	AUGUSTUS	CDS	114530248	114530490	1	+	1	ID=g30032.t1.CDS4;Parent=g30032.t1;
OX101756.1_Tachina_lurida_genome_assembly,_chromosome:_5	AUGUSTUS	exon	114530248	114530490	.	+	.	ID=g30032.t1.exon4;Parent=g30032.t1;
OX101756.1_Tachina_lurida_genome_assembly,_chromosome:_5	AUGUSTUS	intron	114530491	114530580	1	+	.	ID=g30032.t1.intron4;Parent=g30032.t1;
OX101756.1_Tachina_lurida_genome_assembly,_chromosome:_5	AUGUSTUS	CDS	114530581	114530995	1	+	1	ID=g30032.t1.CDS5;Parent=g30032.t1;
OX101756.1_Tachina_lurida_genome_assembly,_chromosome:_5	AUGUSTUS	exon	114530581	114530995	.	+	.	ID=g30032.t1.exon5;Parent=g30032.t1;
OX101756.1_Tachina_lurida_genome_assembly,_chromosome:_5	AUGUSTUS	stop_codon	114530993	114530995	.	+	0	ID=g30032.t1.stop1;Parent=g30032.t1;
OX101756.1_Tachina_lurida_genome_assembly,_chromosome:_5	AUGUSTUS	gene	114548378	114548704	.	-	.	ID=g30033;
OX101756.1_Tachina_lurida_genome_assembly,_chromosome:_5	AUGUSTUS	mRNA	114548378	114548704	1	-	.	ID=g30033.t1;Parent=g30033;
OX101756.1_Tachina_lurida_genome_assembly,_chromosome:_5	AUGUSTUS	stop_codon	114548378	114548380	.	-	0	ID=g30033.t1.stop1;Parent=g30033.t1;
OX101756.1_Tachina_lurida_genome_assembly,_chromosome:_5	AUGUSTUS	CDS	114548378	114548704	1	-	0	ID=g30033.t1.CDS1;Parent=g30033.t1;
OX101756.1_Tachina_lurida_genome_assembly,_chromosome:_5	AUGUSTUS	exon	114548378	114548704	.	-	.	ID=g30033.t1.exon1;Parent=g30033.t1;
OX101756.1_Tachina_lurida_genome_assembly,_chromosome:_5	AUGUSTUS	start_codon	114548702	114548704	.	-	0	ID=g30033.t1.start1;Parent=g30033.t1;
OX101756.1_Tachina_lurida_genome_assembly,_chromosome:_5	AUGUSTUS	gene	114548729	114568552	.	-	.	ID=g30034;
OX101756.1_Tachina_lurida_genome_assembly,_chromosome:_5	AUGUSTUS	mRNA	114548729	114568552	1	-	.	ID=g30034.t1;Parent=g30034;
OX101756.1_Tachina_lurida_genome_assembly,_chromosome:_5	AUGUSTUS	stop_codon	114548729	114548731	.	-	0	ID=g30034.t1.stop1;Parent=g30034.t1;
OX101756.1_Tachina_lurida_genome_assembly,_chromosome:_5	AUGUSTUS	CDS	114548729	114548802	1	-	2	ID=g30034.t1.CDS1;Parent=g30034.t1;
OX101756.1_Tachina_lurida_genome_assembly,_chromosome:_5	AUGUSTUS	exon	114548729	114548802	.	-	.	ID=g30034.t1.exon1;Parent=g30034.t1;
OX101756.1_Tachina_lurida_genome_assembly,_chromosome:_5	AUGUSTUS	intron	114548803	114548858	1	-	.	ID=g30034.t1.intron1;Parent=g30034.t1;
OX101756.1_Tachina_lurida_genome_assembly,_chromosome:_5	AUGUSTUS	CDS	114548859	114549155	1	-	2	ID=g30034.t1.CDS2;Parent=g30034.t1;
OX101756.1_Tachina_lurida_genome_assembly,_chromosome:_5	AUGUSTUS	exon	114548859	114549155	.	-	.	ID=g30034.t1.exon2;Parent=g30034.t1;
OX101756.1_Tachina_lurida_genome_assembly,_chromosome:_5	AUGUSTUS	intron	114549156	114550467	1	-	.	ID=g30034.t1.intron2;Parent=g30034.t1;
OX101756.1_Tachina_lurida_genome_assembly,_chromosome:_5	AUGUSTUS	CDS	114550468	114551211	1	-	2	ID=g30034.t1.CDS3;Parent=g30034.t1;
OX101756.1_Tachina_lurida_genome_assembly,_chromosome:_5	AUGUSTUS	exon	114550468	114551211	.	-	.	ID=g30034.t1.exon3;Parent=g30034.t1;
OX101756.1_Tachina_lurida_genome_assembly,_chromosome:_5	AUGUSTUS	intron	114551212	114551289	1	-	.	ID=g30034.t1.intron3;Parent=g30034.t1;
OX101756.1_Tachina_lurida_genome_assembly,_chromosome:_5	AUGUSTUS	CDS	114551290	114551362	1	-	0	ID=g30034.t1.CDS4;Parent=g30034.t1;
OX101756.1_Tachina_lurida_genome_assembly,_chromosome:_5	AUGUSTUS	exon	114551290	114551362	.	-	.	ID=g30034.t1.exon4;Parent=g30034.t1;
OX101756.1_Tachina_lurida_genome_assembly,_chromosome:_5	AUGUSTUS	intron	114551363	114551445	1	-	.	ID=g30034.t1.intron4;Parent=g30034.t1;
OX101756.1_Tachina_lurida_genome_assembly,_chromosome:_5	AUGUSTUS	CDS	114551446	114551786	1	-	2	ID=g30034.t1.CDS5;Parent=g30034.t1;
OX101756.1_Tachina_lurida_genome_assembly,_chromosome:_5	AUGUSTUS	exon	114551446	114551786	.	-	.	ID=g30034.t1.exon5;Parent=g30034.t1;
OX101756.1_Tachina_lurida_genome_assembly,_chromosome:_5	AUGUSTUS	intron	114551787	114551924	1	-	.	ID=g30034.t1.intron5;Parent=g30034.t1;
OX101756.1_Tachina_lurida_genome_assembly,_chromosome:_5	AUGUSTUS	CDS	114551925	114551984	1	-	2	ID=g30034.t1.CDS6;Parent=g30034.t1;
OX101756.1_Tachina_lurida_genome_assembly,_chromosome:_5	AUGUSTUS	exon	114551925	114551984	.	-	.	ID=g30034.t1.exon6;Parent=g30034.t1;
OX101756.1_Tachina_lurida_genome_assembly,_chromosome:_5	AUGUSTUS	intron	114551985	114560508	1	-	.	ID=g30034.t1.intron6;Parent=g30034.t1;
OX101756.1_Tachina_lurida_genome_assembly,_chromosome:_5	AUGUSTUS	CDS	114560509	114560613	1	-	2	ID=g30034.t1.CDS7;Parent=g30034.t1;
OX101756.1_Tachina_lurida_genome_assembly,_chromosome:_5	AUGUSTUS	exon	114560509	114560613	.	-	.	ID=g30034.t1.exon7;Parent=g30034.t1;
OX101756.1_Tachina_lurida_genome_assembly,_chromosome:_5	AUGUSTUS	intron	114560614	114560680	1	-	.	ID=g30034.t1.intron7;Parent=g30034.t1;
OX101756.1_Tachina_lurida_genome_assembly,_chromosome:_5	AUGUSTUS	CDS	114560681	114560786	1	-	0	ID=g30034.t1.CDS8;Parent=g30034.t1;
OX101756.1_Tachina_lurida_genome_assembly,_chromosome:_5	AUGUSTUS	exon	114560681	114560786	.	-	.	ID=g30034.t1.exon8;Parent=g30034.t1;
OX101756.1_Tachina_lurida_genome_assembly,_chromosome:_5	AUGUSTUS	intron	114560787	114563012	1	-	.	ID=g30034.t1.intron8;Parent=g30034.t1;
OX101756.1_Tachina_lurida_genome_assembly,_chromosome:_5	AUGUSTUS	CDS	114563013	114563042	1	-	0	ID=g30034.t1.CDS9;Parent=g30034.t1;
OX101756.1_Tachina_lurida_genome_assembly,_chromosome:_5	AUGUSTUS	exon	114563013	114563042	.	-	.	ID=g30034.t1.exon9;Parent=g30034.t1;
OX101756.1_Tachina_lurida_genome_assembly,_chromosome:_5	AUGUSTUS	intron	114563043	114563605	1	-	.	ID=g30034.t1.intron9;Parent=g30034.t1;
OX101756.1_Tachina_lurida_genome_assembly,_chromosome:_5	AUGUSTUS	CDS	114563606	114563751	1	-	2	ID=g30034.t1.CDS10;Parent=g30034.t1;
OX101756.1_Tachina_lurida_genome_assembly,_chromosome:_5	AUGUSTUS	exon	114563606	114563751	.	-	.	ID=g30034.t1.exon10;Parent=g30034.t1;
OX101756.1_Tachina_lurida_genome_assembly,_chromosome:_5	AUGUSTUS	intron	114563752	114563811	1	-	.	ID=g30034.t1.intron10;Parent=g30034.t1;
OX101756.1_Tachina_lurida_genome_assembly,_chromosome:_5	AUGUSTUS	CDS	114563812	114565474	1	-	0	ID=g30034.t1.CDS11;Parent=g30034.t1;
OX101756.1_Tachina_lurida_genome_assembly,_chromosome:_5	AUGUSTUS	exon	114563812	114565474	.	-	.	ID=g30034.t1.exon11;Parent=g30034.t1;
OX101756.1_Tachina_lurida_genome_assembly,_chromosome:_5	AUGUSTUS	intron	114565475	114565589	1	-	.	ID=g30034.t1.intron11;Parent=g30034.t1;
OX101756.1_Tachina_lurida_genome_assembly,_chromosome:_5	AUGUSTUS	CDS	114565590	114565631	1	-	0	ID=g30034.t1.CDS12;Parent=g30034.t1;
OX101756.1_Tachina_lurida_genome_assembly,_chromosome:_5	AUGUSTUS	exon	114565590	114565631	.	-	.	ID=g30034.t1.exon12;Parent=g30034.t1;
OX101756.1_Tachina_lurida_genome_assembly,_chromosome:_5	AUGUSTUS	intron	114565632	114565940	1	-	.	ID=g30034.t1.intron12;Parent=g30034.t1;
OX101756.1_Tachina_lurida_genome_assembly,_chromosome:_5	AUGUSTUS	CDS	114565941	114566087	1	-	0	ID=g30034.t1.CDS13;Parent=g30034.t1;
OX101756.1_Tachina_lurida_genome_assembly,_chromosome:_5	AUGUSTUS	exon	114565941	114566087	.	-	.	ID=g30034.t1.exon13;Parent=g30034.t1;
OX101756.1_Tachina_lurida_genome_assembly,_chromosome:_5	AUGUSTUS	intron	114566088	114566147	1	-	.	ID=g30034.t1.intron13;Parent=g30034.t1;
OX101756.1_Tachina_lurida_genome_assembly,_chromosome:_5	AUGUSTUS	CDS	114566148	114566462	1	-	0	ID=g30034.t1.CDS14;Parent=g30034.t1;
OX101756.1_Tachina_lurida_genome_assembly,_chromosome:_5	AUGUSTUS	exon	114566148	114566462	.	-	.	ID=g30034.t1.exon14;Parent=g30034.t1;
OX101756.1_Tachina_lurida_genome_assembly,_chromosome:_5	AUGUSTUS	intron	114566463	114566525	1	-	.	ID=g30034.t1.intron14;Parent=g30034.t1;
OX101756.1_Tachina_lurida_genome_assembly,_chromosome:_5	AUGUSTUS	CDS	114566526	114567525	1	-	1	ID=g30034.t1.CDS15;Parent=g30034.t1;
OX101756.1_Tachina_lurida_genome_assembly,_chromosome:_5	AUGUSTUS	exon	114566526	114567525	.	-	.	ID=g30034.t1.exon15;Parent=g30034.t1;
OX101756.1_Tachina_lurida_genome_assembly,_chromosome:_5	AUGUSTUS	intron	114567526	114567587	1	-	.	ID=g30034.t1.intron15;Parent=g30034.t1;
OX101756.1_Tachina_lurida_genome_assembly,_chromosome:_5	AUGUSTUS	CDS	114567588	114568104	1	-	2	ID=g30034.t1.CDS16;Parent=g30034.t1;
OX101756.1_Tachina_lurida_genome_assembly,_chromosome:_5	AUGUSTUS	exon	114567588	114568104	.	-	.	ID=g30034.t1.exon16;Parent=g30034.t1;
OX101756.1_Tachina_lurida_genome_assembly,_chromosome:_5	AUGUSTUS	intron	114568105	114568239	1	-	.	ID=g30034.t1.intron16;Parent=g30034.t1;
OX101756.1_Tachina_lurida_genome_assembly,_chromosome:_5	AUGUSTUS	CDS	114568240	114568406	1	-	1	ID=g30034.t1.CDS17;Parent=g30034.t1;
OX101756.1_Tachina_lurida_genome_assembly,_chromosome:_5	AUGUSTUS	exon	114568240	114568406	.	-	.	ID=g30034.t1.exon17;Parent=g30034.t1;
OX101756.1_Tachina_lurida_genome_assembly,_chromosome:_5	AUGUSTUS	intron	114568407	114568496	1	-	.	ID=g30034.t1.intron17;Parent=g30034.t1;
OX101756.1_Tachina_lurida_genome_assembly,_chromosome:_5	AUGUSTUS	CDS	114568497	114568552	1	-	0	ID=g30034.t1.CDS18;Parent=g30034.t1;
OX101756.1_Tachina_lurida_genome_assembly,_chromosome:_5	AUGUSTUS	exon	114568497	114568552	.	-	.	ID=g30034.t1.exon18;Parent=g30034.t1;
OX101756.1_Tachina_lurida_genome_assembly,_chromosome:_5	AUGUSTUS	start_codon	114568550	114568552	.	-	0	ID=g30034.t1.start1;Parent=g30034.t1;
OX101756.1_Tachina_lurida_genome_assembly,_chromosome:_5	AUGUSTUS	mRNA	114548729	114568552	1	-	.	ID=g30034.t2;Parent=g30034;
OX101756.1_Tachina_lurida_genome_assembly,_chromosome:_5	AUGUSTUS	stop_codon	114548729	114548731	.	-	0	ID=g30034.t2.stop1;Parent=g30034.t2;
OX101756.1_Tachina_lurida_genome_assembly,_chromosome:_5	AUGUSTUS	CDS	114548729	114548802	1	-	2	ID=g30034.t2.CDS1;Parent=g30034.t2;
OX101756.1_Tachina_lurida_genome_assembly,_chromosome:_5	AUGUSTUS	exon	114548729	114548802	.	-	.	ID=g30034.t2.exon1;Parent=g30034.t2;
OX101756.1_Tachina_lurida_genome_assembly,_chromosome:_5	AUGUSTUS	intron	114548803	114548858	1	-	.	ID=g30034.t2.intron1;Parent=g30034.t2;
OX101756.1_Tachina_lurida_genome_assembly,_chromosome:_5	AUGUSTUS	CDS	114548859	114549155	1	-	2	ID=g30034.t2.CDS2;Parent=g30034.t2;
OX101756.1_Tachina_lurida_genome_assembly,_chromosome:_5	AUGUSTUS	exon	114548859	114549155	.	-	.	ID=g30034.t2.exon2;Parent=g30034.t2;
OX101756.1_Tachina_lurida_genome_assembly,_chromosome:_5	AUGUSTUS	intron	114549156	114550467	1	-	.	ID=g30034.t2.intron2;Parent=g30034.t2;
OX101756.1_Tachina_lurida_genome_assembly,_chromosome:_5	AUGUSTUS	CDS	114550468	114551211	1	-	2	ID=g30034.t2.CDS3;Parent=g30034.t2;
OX101756.1_Tachina_lurida_genome_assembly,_chromosome:_5	AUGUSTUS	exon	114550468	114551211	.	-	.	ID=g30034.t2.exon3;Parent=g30034.t2;
OX101756.1_Tachina_lurida_genome_assembly,_chromosome:_5	AUGUSTUS	intron	114551212	114551289	1	-	.	ID=g30034.t2.intron3;Parent=g30034.t2;
OX101756.1_Tachina_lurida_genome_assembly,_chromosome:_5	AUGUSTUS	CDS	114551290	114551362	1	-	0	ID=g30034.t2.CDS4;Parent=g30034.t2;
OX101756.1_Tachina_lurida_genome_assembly,_chromosome:_5	AUGUSTUS	exon	114551290	114551362	.	-	.	ID=g30034.t2.exon4;Parent=g30034.t2;
OX101756.1_Tachina_lurida_genome_assembly,_chromosome:_5	AUGUSTUS	intron	114551363	114551445	1	-	.	ID=g30034.t2.intron4;Parent=g30034.t2;
OX101756.1_Tachina_lurida_genome_assembly,_chromosome:_5	AUGUSTUS	CDS	114551446	114551786	1	-	2	ID=g30034.t2.CDS5;Parent=g30034.t2;
OX101756.1_Tachina_lurida_genome_assembly,_chromosome:_5	AUGUSTUS	exon	114551446	114551786	.	-	.	ID=g30034.t2.exon5;Parent=g30034.t2;
OX101756.1_Tachina_lurida_genome_assembly,_chromosome:_5	AUGUSTUS	intron	114551787	114551924	1	-	.	ID=g30034.t2.intron5;Parent=g30034.t2;
OX101756.1_Tachina_lurida_genome_assembly,_chromosome:_5	AUGUSTUS	CDS	114551925	114551984	1	-	2	ID=g30034.t2.CDS6;Parent=g30034.t2;
OX101756.1_Tachina_lurida_genome_assembly,_chromosome:_5	AUGUSTUS	exon	114551925	114551984	.	-	.	ID=g30034.t2.exon6;Parent=g30034.t2;
OX101756.1_Tachina_lurida_genome_assembly,_chromosome:_5	AUGUSTUS	intron	114551985	114560508	1	-	.	ID=g30034.t2.intron6;Parent=g30034.t2;
OX101756.1_Tachina_lurida_genome_assembly,_chromosome:_5	AUGUSTUS	CDS	114560509	114560613	1	-	2	ID=g30034.t2.CDS7;Parent=g30034.t2;
OX101756.1_Tachina_lurida_genome_assembly,_chromosome:_5	AUGUSTUS	exon	114560509	114560613	.	-	.	ID=g30034.t2.exon7;Parent=g30034.t2;
OX101756.1_Tachina_lurida_genome_assembly,_chromosome:_5	AUGUSTUS	intron	114560614	114560680	1	-	.	ID=g30034.t2.intron7;Parent=g30034.t2;
OX101756.1_Tachina_lurida_genome_assembly,_chromosome:_5	AUGUSTUS	CDS	114560681	114560786	1	-	0	ID=g30034.t2.CDS8;Parent=g30034.t2;
OX101756.1_Tachina_lurida_genome_assembly,_chromosome:_5	AUGUSTUS	exon	114560681	114560786	.	-	.	ID=g30034.t2.exon8;Parent=g30034.t2;
OX101756.1_Tachina_lurida_genome_assembly,_chromosome:_5	AUGUSTUS	intron	114560787	114563605	1	-	.	ID=g30034.t2.intron8;Parent=g30034.t2;
OX101756.1_Tachina_lurida_genome_assembly,_chromosome:_5	AUGUSTUS	CDS	114563606	114563751	1	-	2	ID=g30034.t2.CDS9;Parent=g30034.t2;
OX101756.1_Tachina_lurida_genome_assembly,_chromosome:_5	AUGUSTUS	exon	114563606	114563751	.	-	.	ID=g30034.t2.exon9;Parent=g30034.t2;
OX101756.1_Tachina_lurida_genome_assembly,_chromosome:_5	AUGUSTUS	intron	114563752	114563811	1	-	.	ID=g30034.t2.intron9;Parent=g30034.t2;
OX101756.1_Tachina_lurida_genome_assembly,_chromosome:_5	AUGUSTUS	CDS	114563812	114565474	1	-	0	ID=g30034.t2.CDS10;Parent=g30034.t2;
OX101756.1_Tachina_lurida_genome_assembly,_chromosome:_5	AUGUSTUS	exon	114563812	114565474	.	-	.	ID=g30034.t2.exon10;Parent=g30034.t2;
OX101756.1_Tachina_lurida_genome_assembly,_chromosome:_5	AUGUSTUS	intron	114565475	114565589	1	-	.	ID=g30034.t2.intron10;Parent=g30034.t2;
OX101756.1_Tachina_lurida_genome_assembly,_chromosome:_5	AUGUSTUS	CDS	114565590	114565631	1	-	0	ID=g30034.t2.CDS11;Parent=g30034.t2;
OX101756.1_Tachina_lurida_genome_assembly,_chromosome:_5	AUGUSTUS	exon	114565590	114565631	.	-	.	ID=g30034.t2.exon11;Parent=g30034.t2;
OX101756.1_Tachina_lurida_genome_assembly,_chromosome:_5	AUGUSTUS	intron	114565632	114565940	1	-	.	ID=g30034.t2.intron11;Parent=g30034.t2;
OX101756.1_Tachina_lurida_genome_assembly,_chromosome:_5	AUGUSTUS	CDS	114565941	114566087	1	-	0	ID=g30034.t2.CDS12;Parent=g30034.t2;
OX101756.1_Tachina_lurida_genome_assembly,_chromosome:_5	AUGUSTUS	exon	114565941	114566087	.	-	.	ID=g30034.t2.exon12;Parent=g30034.t2;
OX101756.1_Tachina_lurida_genome_assembly,_chromosome:_5	AUGUSTUS	intron	114566088	114566147	1	-	.	ID=g30034.t2.intron12;Parent=g30034.t2;
OX101756.1_Tachina_lurida_genome_assembly,_chromosome:_5	AUGUSTUS	CDS	114566148	114566462	1	-	0	ID=g30034.t2.CDS13;Parent=g30034.t2;
OX101756.1_Tachina_lurida_genome_assembly,_chromosome:_5	AUGUSTUS	exon	114566148	114566462	.	-	.	ID=g30034.t2.exon13;Parent=g30034.t2;
OX101756.1_Tachina_lurida_genome_assembly,_chromosome:_5	AUGUSTUS	intron	114566463	114566525	1	-	.	ID=g30034.t2.intron13;Parent=g30034.t2;
OX101756.1_Tachina_lurida_genome_assembly,_chromosome:_5	AUGUSTUS	CDS	114566526	114567525	1	-	1	ID=g30034.t2.CDS14;Parent=g30034.t2;
OX101756.1_Tachina_lurida_genome_assembly,_chromosome:_5	AUGUSTUS	exon	114566526	114567525	.	-	.	ID=g30034.t2.exon14;Parent=g30034.t2;
OX101756.1_Tachina_lurida_genome_assembly,_chromosome:_5	AUGUSTUS	intron	114567526	114567587	1	-	.	ID=g30034.t2.intron14;Parent=g30034.t2;
OX101756.1_Tachina_lurida_genome_assembly,_chromosome:_5	AUGUSTUS	CDS	114567588	114568104	1	-	2	ID=g30034.t2.CDS15;Parent=g30034.t2;
OX101756.1_Tachina_lurida_genome_assembly,_chromosome:_5	AUGUSTUS	exon	114567588	114568104	.	-	.	ID=g30034.t2.exon15;Parent=g30034.t2;
OX101756.1_Tachina_lurida_genome_assembly,_chromosome:_5	AUGUSTUS	intron	114568105	114568239	1	-	.	ID=g30034.t2.intron15;Parent=g30034.t2;
OX101756.1_Tachina_lurida_genome_assembly,_chromosome:_5	AUGUSTUS	CDS	114568240	114568406	1	-	1	ID=g30034.t2.CDS16;Parent=g30034.t2;
OX101756.1_Tachina_lurida_genome_assembly,_chromosome:_5	AUGUSTUS	exon	114568240	114568406	.	-	.	ID=g30034.t2.exon16;Parent=g30034.t2;
OX101756.1_Tachina_lurida_genome_assembly,_chromosome:_5	AUGUSTUS	intron	114568407	114568496	1	-	.	ID=g30034.t2.intron16;Parent=g30034.t2;
OX101756.1_Tachina_lurida_genome_assembly,_chromosome:_5	AUGUSTUS	CDS	114568497	114568552	1	-	0	ID=g30034.t2.CDS17;Parent=g30034.t2;
OX101756.1_Tachina_lurida_genome_assembly,_chromosome:_5	AUGUSTUS	exon	114568497	114568552	.	-	.	ID=g30034.t2.exon17;Parent=g30034.t2;
OX101756.1_Tachina_lurida_genome_assembly,_chromosome:_5	AUGUSTUS	start_codon	114568550	114568552	.	-	0	ID=g30034.t2.start1;Parent=g30034.t2;
OX101756.1_Tachina_lurida_genome_assembly,_chromosome:_5	AUGUSTUS	mRNA	114548729	114568552	1	-	.	ID=g30034.t3;Parent=g30034;
OX101756.1_Tachina_lurida_genome_assembly,_chromosome:_5	AUGUSTUS	stop_codon	114548729	114548731	.	-	0	ID=g30034.t3.stop1;Parent=g30034.t3;
OX101756.1_Tachina_lurida_genome_assembly,_chromosome:_5	AUGUSTUS	CDS	114548729	114548802	1	-	2	ID=g30034.t3.CDS1;Parent=g30034.t3;
OX101756.1_Tachina_lurida_genome_assembly,_chromosome:_5	AUGUSTUS	exon	114548729	114548802	.	-	.	ID=g30034.t3.exon1;Parent=g30034.t3;
OX101756.1_Tachina_lurida_genome_assembly,_chromosome:_5	AUGUSTUS	intron	114548803	114548858	1	-	.	ID=g30034.t3.intron1;Parent=g30034.t3;
OX101756.1_Tachina_lurida_genome_assembly,_chromosome:_5	AUGUSTUS	CDS	114548859	114549155	1	-	2	ID=g30034.t3.CDS2;Parent=g30034.t3;
OX101756.1_Tachina_lurida_genome_assembly,_chromosome:_5	AUGUSTUS	exon	114548859	114549155	.	-	.	ID=g30034.t3.exon2;Parent=g30034.t3;
OX101756.1_Tachina_lurida_genome_assembly,_chromosome:_5	AUGUSTUS	intron	114549156	114550467	1	-	.	ID=g30034.t3.intron2;Parent=g30034.t3;
OX101756.1_Tachina_lurida_genome_assembly,_chromosome:_5	AUGUSTUS	CDS	114550468	114551211	1	-	2	ID=g30034.t3.CDS3;Parent=g30034.t3;
OX101756.1_Tachina_lurida_genome_assembly,_chromosome:_5	AUGUSTUS	exon	114550468	114551211	.	-	.	ID=g30034.t3.exon3;Parent=g30034.t3;
OX101756.1_Tachina_lurida_genome_assembly,_chromosome:_5	AUGUSTUS	intron	114551212	114551289	1	-	.	ID=g30034.t3.intron3;Parent=g30034.t3;
OX101756.1_Tachina_lurida_genome_assembly,_chromosome:_5	AUGUSTUS	CDS	114551290	114551362	1	-	0	ID=g30034.t3.CDS4;Parent=g30034.t3;
OX101756.1_Tachina_lurida_genome_assembly,_chromosome:_5	AUGUSTUS	exon	114551290	114551362	.	-	.	ID=g30034.t3.exon4;Parent=g30034.t3;
OX101756.1_Tachina_lurida_genome_assembly,_chromosome:_5	AUGUSTUS	intron	114551363	114551445	1	-	.	ID=g30034.t3.intron4;Parent=g30034.t3;
OX101756.1_Tachina_lurida_genome_assembly,_chromosome:_5	AUGUSTUS	CDS	114551446	114551786	1	-	2	ID=g30034.t3.CDS5;Parent=g30034.t3;
OX101756.1_Tachina_lurida_genome_assembly,_chromosome:_5	AUGUSTUS	exon	114551446	114551786	.	-	.	ID=g30034.t3.exon5;Parent=g30034.t3;
OX101756.1_Tachina_lurida_genome_assembly,_chromosome:_5	AUGUSTUS	intron	114551787	114560508	1	-	.	ID=g30034.t3.intron5;Parent=g30034.t3;
OX101756.1_Tachina_lurida_genome_assembly,_chromosome:_5	AUGUSTUS	CDS	114560509	114560613	1	-	2	ID=g30034.t3.CDS6;Parent=g30034.t3;
OX101756.1_Tachina_lurida_genome_assembly,_chromosome:_5	AUGUSTUS	exon	114560509	114560613	.	-	.	ID=g30034.t3.exon6;Parent=g30034.t3;
OX101756.1_Tachina_lurida_genome_assembly,_chromosome:_5	AUGUSTUS	intron	114560614	114560680	1	-	.	ID=g30034.t3.intron6;Parent=g30034.t3;
OX101756.1_Tachina_lurida_genome_assembly,_chromosome:_5	AUGUSTUS	CDS	114560681	114560786	1	-	0	ID=g30034.t3.CDS7;Parent=g30034.t3;
OX101756.1_Tachina_lurida_genome_assembly,_chromosome:_5	AUGUSTUS	exon	114560681	114560786	.	-	.	ID=g30034.t3.exon7;Parent=g30034.t3;
OX101756.1_Tachina_lurida_genome_assembly,_chromosome:_5	AUGUSTUS	intron	114560787	114563605	1	-	.	ID=g30034.t3.intron7;Parent=g30034.t3;
OX101756.1_Tachina_lurida_genome_assembly,_chromosome:_5	AUGUSTUS	CDS	114563606	114563751	1	-	2	ID=g30034.t3.CDS8;Parent=g30034.t3;
OX101756.1_Tachina_lurida_genome_assembly,_chromosome:_5	AUGUSTUS	exon	114563606	114563751	.	-	.	ID=g30034.t3.exon8;Parent=g30034.t3;
OX101756.1_Tachina_lurida_genome_assembly,_chromosome:_5	AUGUSTUS	intron	114563752	114563811	1	-	.	ID=g30034.t3.intron8;Parent=g30034.t3;
OX101756.1_Tachina_lurida_genome_assembly,_chromosome:_5	AUGUSTUS	CDS	114563812	114565474	1	-	0	ID=g30034.t3.CDS9;Parent=g30034.t3;
OX101756.1_Tachina_lurida_genome_assembly,_chromosome:_5	AUGUSTUS	exon	114563812	114565474	.	-	.	ID=g30034.t3.exon9;Parent=g30034.t3;
OX101756.1_Tachina_lurida_genome_assembly,_chromosome:_5	AUGUSTUS	intron	114565475	114565589	1	-	.	ID=g30034.t3.intron9;Parent=g30034.t3;
OX101756.1_Tachina_lurida_genome_assembly,_chromosome:_5	AUGUSTUS	CDS	114565590	114565631	1	-	0	ID=g30034.t3.CDS10;Parent=g30034.t3;
OX101756.1_Tachina_lurida_genome_assembly,_chromosome:_5	AUGUSTUS	exon	114565590	114565631	.	-	.	ID=g30034.t3.exon10;Parent=g30034.t3;
OX101756.1_Tachina_lurida_genome_assembly,_chromosome:_5	AUGUSTUS	intron	114565632	114565940	1	-	.	ID=g30034.t3.intron10;Parent=g30034.t3;
OX101756.1_Tachina_lurida_genome_assembly,_chromosome:_5	AUGUSTUS	CDS	114565941	114566087	1	-	0	ID=g30034.t3.CDS11;Parent=g30034.t3;
OX101756.1_Tachina_lurida_genome_assembly,_chromosome:_5	AUGUSTUS	exon	114565941	114566087	.	-	.	ID=g30034.t3.exon11;Parent=g30034.t3;
OX101756.1_Tachina_lurida_genome_assembly,_chromosome:_5	AUGUSTUS	intron	114566088	114566147	1	-	.	ID=g30034.t3.intron11;Parent=g30034.t3;
OX101756.1_Tachina_lurida_genome_assembly,_chromosome:_5	AUGUSTUS	CDS	114566148	114566462	1	-	0	ID=g30034.t3.CDS12;Parent=g30034.t3;
OX101756.1_Tachina_lurida_genome_assembly,_chromosome:_5	AUGUSTUS	exon	114566148	114566462	.	-	.	ID=g30034.t3.exon12;Parent=g30034.t3;
OX101756.1_Tachina_lurida_genome_assembly,_chromosome:_5	AUGUSTUS	intron	114566463	114566525	1	-	.	ID=g30034.t3.intron12;Parent=g30034.t3;
OX101756.1_Tachina_lurida_genome_assembly,_chromosome:_5	AUGUSTUS	CDS	114566526	114567525	1	-	1	ID=g30034.t3.CDS13;Parent=g30034.t3;
OX101756.1_Tachina_lurida_genome_assembly,_chromosome:_5	AUGUSTUS	exon	114566526	114567525	.	-	.	ID=g30034.t3.exon13;Parent=g30034.t3;
OX101756.1_Tachina_lurida_genome_assembly,_chromosome:_5	AUGUSTUS	intron	114567526	114567587	1	-	.	ID=g30034.t3.intron13;Parent=g30034.t3;
OX101756.1_Tachina_lurida_genome_assembly,_chromosome:_5	AUGUSTUS	CDS	114567588	114568104	1	-	2	ID=g30034.t3.CDS14;Parent=g30034.t3;
OX101756.1_Tachina_lurida_genome_assembly,_chromosome:_5	AUGUSTUS	exon	114567588	114568104	.	-	.	ID=g30034.t3.exon14;Parent=g30034.t3;
OX101756.1_Tachina_lurida_genome_assembly,_chromosome:_5	AUGUSTUS	intron	114568105	114568239	1	-	.	ID=g30034.t3.intron14;Parent=g30034.t3;
OX101756.1_Tachina_lurida_genome_assembly,_chromosome:_5	AUGUSTUS	CDS	114568240	114568406	1	-	1	ID=g30034.t3.CDS15;Parent=g30034.t3;
OX101756.1_Tachina_lurida_genome_assembly,_chromosome:_5	AUGUSTUS	exon	114568240	114568406	.	-	.	ID=g30034.t3.exon15;Parent=g30034.t3;
OX101756.1_Tachina_lurida_genome_assembly,_chromosome:_5	AUGUSTUS	intron	114568407	114568496	1	-	.	ID=g30034.t3.intron15;Parent=g30034.t3;
OX101756.1_Tachina_lurida_genome_assembly,_chromosome:_5	AUGUSTUS	CDS	114568497	114568552	1	-	0	ID=g30034.t3.CDS16;Parent=g30034.t3;
OX101756.1_Tachina_lurida_genome_assembly,_chromosome:_5	AUGUSTUS	exon	114568497	114568552	.	-	.	ID=g30034.t3.exon16;Parent=g30034.t3;
OX101756.1_Tachina_lurida_genome_assembly,_chromosome:_5	AUGUSTUS	start_codon	114568550	114568552	.	-	0	ID=g30034.t3.start1;Parent=g30034.t3;
OX101756.1_Tachina_lurida_genome_assembly,_chromosome:_5	AUGUSTUS	gene	114689209	114698375	.	+	.	ID=g30035;
OX101756.1_Tachina_lurida_genome_assembly,_chromosome:_5	AUGUSTUS	mRNA	114689209	114698375	1	+	.	ID=g30035.t1;Parent=g30035;
OX101756.1_Tachina_lurida_genome_assembly,_chromosome:_5	AUGUSTUS	start_codon	114689209	114689211	.	+	0	ID=g30035.t1.start1;Parent=g30035.t1;
OX101756.1_Tachina_lurida_genome_assembly,_chromosome:_5	AUGUSTUS	CDS	114689209	114689590	1	+	0	ID=g30035.t1.CDS1;Parent=g30035.t1;
OX101756.1_Tachina_lurida_genome_assembly,_chromosome:_5	AUGUSTUS	exon	114689209	114689590	.	+	.	ID=g30035.t1.exon1;Parent=g30035.t1;
OX101756.1_Tachina_lurida_genome_assembly,_chromosome:_5	AUGUSTUS	intron	114689591	114690535	1	+	.	ID=g30035.t1.intron1;Parent=g30035.t1;
OX101756.1_Tachina_lurida_genome_assembly,_chromosome:_5	AUGUSTUS	CDS	114690536	114691406	1	+	2	ID=g30035.t1.CDS2;Parent=g30035.t1;
OX101756.1_Tachina_lurida_genome_assembly,_chromosome:_5	AUGUSTUS	exon	114690536	114691406	.	+	.	ID=g30035.t1.exon2;Parent=g30035.t1;
OX101756.1_Tachina_lurida_genome_assembly,_chromosome:_5	AUGUSTUS	intron	114691407	114691475	1	+	.	ID=g30035.t1.intron2;Parent=g30035.t1;
OX101756.1_Tachina_lurida_genome_assembly,_chromosome:_5	AUGUSTUS	CDS	114691476	114691595	1	+	1	ID=g30035.t1.CDS3;Parent=g30035.t1;
OX101756.1_Tachina_lurida_genome_assembly,_chromosome:_5	AUGUSTUS	exon	114691476	114691595	.	+	.	ID=g30035.t1.exon3;Parent=g30035.t1;
OX101756.1_Tachina_lurida_genome_assembly,_chromosome:_5	AUGUSTUS	intron	114691596	114695234	1	+	.	ID=g30035.t1.intron3;Parent=g30035.t1;
OX101756.1_Tachina_lurida_genome_assembly,_chromosome:_5	AUGUSTUS	CDS	114695235	114695480	1	+	1	ID=g30035.t1.CDS4;Parent=g30035.t1;
OX101756.1_Tachina_lurida_genome_assembly,_chromosome:_5	AUGUSTUS	exon	114695235	114695480	.	+	.	ID=g30035.t1.exon4;Parent=g30035.t1;
OX101756.1_Tachina_lurida_genome_assembly,_chromosome:_5	AUGUSTUS	intron	114695481	114695832	1	+	.	ID=g30035.t1.intron4;Parent=g30035.t1;
OX101756.1_Tachina_lurida_genome_assembly,_chromosome:_5	AUGUSTUS	CDS	114695833	114696379	1	+	1	ID=g30035.t1.CDS5;Parent=g30035.t1;
OX101756.1_Tachina_lurida_genome_assembly,_chromosome:_5	AUGUSTUS	exon	114695833	114696379	.	+	.	ID=g30035.t1.exon5;Parent=g30035.t1;
OX101756.1_Tachina_lurida_genome_assembly,_chromosome:_5	AUGUSTUS	intron	114696380	114698240	1	+	.	ID=g30035.t1.intron5;Parent=g30035.t1;
OX101756.1_Tachina_lurida_genome_assembly,_chromosome:_5	AUGUSTUS	CDS	114698241	114698375	1	+	0	ID=g30035.t1.CDS6;Parent=g30035.t1;
OX101756.1_Tachina_lurida_genome_assembly,_chromosome:_5	AUGUSTUS	exon	114698241	114698375	.	+	.	ID=g30035.t1.exon6;Parent=g30035.t1;
OX101756.1_Tachina_lurida_genome_assembly,_chromosome:_5	AUGUSTUS	stop_codon	114698373	114698375	.	+	0	ID=g30035.t1.stop1;Parent=g30035.t1;
OX101756.1_Tachina_lurida_genome_assembly,_chromosome:_5	AUGUSTUS	gene	114723917	114742717	.	+	.	ID=g30036;
OX101756.1_Tachina_lurida_genome_assembly,_chromosome:_5	AUGUSTUS	mRNA	114723917	114742717	1	+	.	ID=g30036.t1;Parent=g30036;
OX101756.1_Tachina_lurida_genome_assembly,_chromosome:_5	AUGUSTUS	start_codon	114723917	114723919	.	+	0	ID=g30036.t1.start1;Parent=g30036.t1;
OX101756.1_Tachina_lurida_genome_assembly,_chromosome:_5	AUGUSTUS	CDS	114723917	114724181	1	+	0	ID=g30036.t1.CDS1;Parent=g30036.t1;
OX101756.1_Tachina_lurida_genome_assembly,_chromosome:_5	AUGUSTUS	exon	114723917	114724181	.	+	.	ID=g30036.t1.exon1;Parent=g30036.t1;
OX101756.1_Tachina_lurida_genome_assembly,_chromosome:_5	AUGUSTUS	intron	114724182	114732573	1	+	.	ID=g30036.t1.intron1;Parent=g30036.t1;
OX101756.1_Tachina_lurida_genome_assembly,_chromosome:_5	AUGUSTUS	CDS	114732574	114732797	1	+	2	ID=g30036.t1.CDS2;Parent=g30036.t1;
OX101756.1_Tachina_lurida_genome_assembly,_chromosome:_5	AUGUSTUS	exon	114732574	114732797	.	+	.	ID=g30036.t1.exon2;Parent=g30036.t1;
OX101756.1_Tachina_lurida_genome_assembly,_chromosome:_5	AUGUSTUS	intron	114732798	114732882	1	+	.	ID=g30036.t1.intron2;Parent=g30036.t1;
OX101756.1_Tachina_lurida_genome_assembly,_chromosome:_5	AUGUSTUS	CDS	114732883	114733076	1	+	0	ID=g30036.t1.CDS3;Parent=g30036.t1;
OX101756.1_Tachina_lurida_genome_assembly,_chromosome:_5	AUGUSTUS	exon	114732883	114733076	.	+	.	ID=g30036.t1.exon3;Parent=g30036.t1;
OX101756.1_Tachina_lurida_genome_assembly,_chromosome:_5	AUGUSTUS	intron	114733077	114733648	1	+	.	ID=g30036.t1.intron3;Parent=g30036.t1;
OX101756.1_Tachina_lurida_genome_assembly,_chromosome:_5	AUGUSTUS	CDS	114733649	114733705	1	+	1	ID=g30036.t1.CDS4;Parent=g30036.t1;
OX101756.1_Tachina_lurida_genome_assembly,_chromosome:_5	AUGUSTUS	exon	114733649	114733705	.	+	.	ID=g30036.t1.exon4;Parent=g30036.t1;
OX101756.1_Tachina_lurida_genome_assembly,_chromosome:_5	AUGUSTUS	intron	114733706	114736370	1	+	.	ID=g30036.t1.intron4;Parent=g30036.t1;
OX101756.1_Tachina_lurida_genome_assembly,_chromosome:_5	AUGUSTUS	CDS	114736371	114736694	1	+	1	ID=g30036.t1.CDS5;Parent=g30036.t1;
OX101756.1_Tachina_lurida_genome_assembly,_chromosome:_5	AUGUSTUS	exon	114736371	114736694	.	+	.	ID=g30036.t1.exon5;Parent=g30036.t1;
OX101756.1_Tachina_lurida_genome_assembly,_chromosome:_5	AUGUSTUS	intron	114736695	114736761	1	+	.	ID=g30036.t1.intron5;Parent=g30036.t1;
OX101756.1_Tachina_lurida_genome_assembly,_chromosome:_5	AUGUSTUS	CDS	114736762	114736881	1	+	1	ID=g30036.t1.CDS6;Parent=g30036.t1;
OX101756.1_Tachina_lurida_genome_assembly,_chromosome:_5	AUGUSTUS	exon	114736762	114736881	.	+	.	ID=g30036.t1.exon6;Parent=g30036.t1;
OX101756.1_Tachina_lurida_genome_assembly,_chromosome:_5	AUGUSTUS	intron	114736882	114736979	1	+	.	ID=g30036.t1.intron6;Parent=g30036.t1;
OX101756.1_Tachina_lurida_genome_assembly,_chromosome:_5	AUGUSTUS	CDS	114736980	114737090	1	+	1	ID=g30036.t1.CDS7;Parent=g30036.t1;
OX101756.1_Tachina_lurida_genome_assembly,_chromosome:_5	AUGUSTUS	exon	114736980	114737090	.	+	.	ID=g30036.t1.exon7;Parent=g30036.t1;
OX101756.1_Tachina_lurida_genome_assembly,_chromosome:_5	AUGUSTUS	intron	114737091	114740862	1	+	.	ID=g30036.t1.intron7;Parent=g30036.t1;
OX101756.1_Tachina_lurida_genome_assembly,_chromosome:_5	AUGUSTUS	CDS	114740863	114741093	1	+	1	ID=g30036.t1.CDS8;Parent=g30036.t1;
OX101756.1_Tachina_lurida_genome_assembly,_chromosome:_5	AUGUSTUS	exon	114740863	114741093	.	+	.	ID=g30036.t1.exon8;Parent=g30036.t1;
OX101756.1_Tachina_lurida_genome_assembly,_chromosome:_5	AUGUSTUS	intron	114741094	114741978	1	+	.	ID=g30036.t1.intron8;Parent=g30036.t1;
OX101756.1_Tachina_lurida_genome_assembly,_chromosome:_5	AUGUSTUS	CDS	114741979	114742717	1	+	1	ID=g30036.t1.CDS9;Parent=g30036.t1;
OX101756.1_Tachina_lurida_genome_assembly,_chromosome:_5	AUGUSTUS	exon	114741979	114742717	.	+	.	ID=g30036.t1.exon9;Parent=g30036.t1;
OX101756.1_Tachina_lurida_genome_assembly,_chromosome:_5	AUGUSTUS	stop_codon	114742715	114742717	.	+	0	ID=g30036.t1.stop1;Parent=g30036.t1;
OX101756.1_Tachina_lurida_genome_assembly,_chromosome:_5	AUGUSTUS	gene	114769096	114770667	.	+	.	ID=g30037;
OX101756.1_Tachina_lurida_genome_assembly,_chromosome:_5	AUGUSTUS	mRNA	114769096	114770667	1	+	.	ID=g30037.t1;Parent=g30037;
OX101756.1_Tachina_lurida_genome_assembly,_chromosome:_5	AUGUSTUS	start_codon	114769096	114769098	.	+	0	ID=g30037.t1.start1;Parent=g30037.t1;
OX101756.1_Tachina_lurida_genome_assembly,_chromosome:_5	AUGUSTUS	CDS	114769096	114770667	1	+	0	ID=g30037.t1.CDS1;Parent=g30037.t1;
OX101756.1_Tachina_lurida_genome_assembly,_chromosome:_5	AUGUSTUS	exon	114769096	114770667	.	+	.	ID=g30037.t1.exon1;Parent=g30037.t1;
OX101756.1_Tachina_lurida_genome_assembly,_chromosome:_5	AUGUSTUS	stop_codon	114770665	114770667	.	+	0	ID=g30037.t1.stop1;Parent=g30037.t1;
OX101756.1_Tachina_lurida_genome_assembly,_chromosome:_5	AUGUSTUS	gene	114958634	114959224	.	+	.	ID=g30038;
OX101756.1_Tachina_lurida_genome_assembly,_chromosome:_5	AUGUSTUS	mRNA	114958634	114959224	0.94	+	.	ID=g30038.t1;Parent=g30038;
OX101756.1_Tachina_lurida_genome_assembly,_chromosome:_5	AUGUSTUS	start_codon	114958634	114958636	.	+	0	ID=g30038.t1.start1;Parent=g30038.t1;
OX101756.1_Tachina_lurida_genome_assembly,_chromosome:_5	AUGUSTUS	CDS	114958634	114959224	0.94	+	0	ID=g30038.t1.CDS1;Parent=g30038.t1;
OX101756.1_Tachina_lurida_genome_assembly,_chromosome:_5	AUGUSTUS	exon	114958634	114959224	.	+	.	ID=g30038.t1.exon1;Parent=g30038.t1;
OX101756.1_Tachina_lurida_genome_assembly,_chromosome:_5	AUGUSTUS	stop_codon	114959222	114959224	.	+	0	ID=g30038.t1.stop1;Parent=g30038.t1;
OX101756.1_Tachina_lurida_genome_assembly,_chromosome:_5	AUGUSTUS	gene	114962087	114968721	.	+	.	ID=g30039;
OX101756.1_Tachina_lurida_genome_assembly,_chromosome:_5	AUGUSTUS	mRNA	114962087	114968721	0.64	+	.	ID=g30039.t1;Parent=g30039;
OX101756.1_Tachina_lurida_genome_assembly,_chromosome:_5	AUGUSTUS	start_codon	114962087	114962089	.	+	0	ID=g30039.t1.start1;Parent=g30039.t1;
OX101756.1_Tachina_lurida_genome_assembly,_chromosome:_5	AUGUSTUS	CDS	114962087	114962313	0.94	+	0	ID=g30039.t1.CDS1;Parent=g30039.t1;
OX101756.1_Tachina_lurida_genome_assembly,_chromosome:_5	AUGUSTUS	exon	114962087	114962313	.	+	.	ID=g30039.t1.exon1;Parent=g30039.t1;
OX101756.1_Tachina_lurida_genome_assembly,_chromosome:_5	AUGUSTUS	intron	114962314	114962374	0.94	+	.	ID=g30039.t1.intron1;Parent=g30039.t1;
OX101756.1_Tachina_lurida_genome_assembly,_chromosome:_5	AUGUSTUS	CDS	114962375	114962788	0.83	+	1	ID=g30039.t1.CDS2;Parent=g30039.t1;
OX101756.1_Tachina_lurida_genome_assembly,_chromosome:_5	AUGUSTUS	exon	114962375	114962788	.	+	.	ID=g30039.t1.exon2;Parent=g30039.t1;
OX101756.1_Tachina_lurida_genome_assembly,_chromosome:_5	AUGUSTUS	intron	114962789	114966863	0.83	+	.	ID=g30039.t1.intron2;Parent=g30039.t1;
OX101756.1_Tachina_lurida_genome_assembly,_chromosome:_5	AUGUSTUS	CDS	114966864	114968022	0.83	+	1	ID=g30039.t1.CDS3;Parent=g30039.t1;
OX101756.1_Tachina_lurida_genome_assembly,_chromosome:_5	AUGUSTUS	exon	114966864	114968022	.	+	.	ID=g30039.t1.exon3;Parent=g30039.t1;
OX101756.1_Tachina_lurida_genome_assembly,_chromosome:_5	AUGUSTUS	intron	114968023	114968106	0.89	+	.	ID=g30039.t1.intron3;Parent=g30039.t1;
OX101756.1_Tachina_lurida_genome_assembly,_chromosome:_5	AUGUSTUS	CDS	114968107	114968721	0.88	+	0	ID=g30039.t1.CDS4;Parent=g30039.t1;
OX101756.1_Tachina_lurida_genome_assembly,_chromosome:_5	AUGUSTUS	exon	114968107	114968721	.	+	.	ID=g30039.t1.exon4;Parent=g30039.t1;
OX101756.1_Tachina_lurida_genome_assembly,_chromosome:_5	AUGUSTUS	stop_codon	114968719	114968721	.	+	0	ID=g30039.t1.stop1;Parent=g30039.t1;
OX101756.1_Tachina_lurida_genome_assembly,_chromosome:_5	AUGUSTUS	gene	114969185	114970681	.	+	.	ID=g30040;
OX101756.1_Tachina_lurida_genome_assembly,_chromosome:_5	AUGUSTUS	mRNA	114969185	114970681	0.79	+	.	ID=g30040.t1;Parent=g30040;
OX101756.1_Tachina_lurida_genome_assembly,_chromosome:_5	AUGUSTUS	start_codon	114969185	114969187	.	+	0	ID=g30040.t1.start1;Parent=g30040.t1;
OX101756.1_Tachina_lurida_genome_assembly,_chromosome:_5	AUGUSTUS	CDS	114969185	114969188	1	+	0	ID=g30040.t1.CDS1;Parent=g30040.t1;
OX101756.1_Tachina_lurida_genome_assembly,_chromosome:_5	AUGUSTUS	exon	114969185	114969188	.	+	.	ID=g30040.t1.exon1;Parent=g30040.t1;
OX101756.1_Tachina_lurida_genome_assembly,_chromosome:_5	AUGUSTUS	intron	114969189	114969605	1	+	.	ID=g30040.t1.intron1;Parent=g30040.t1;
OX101756.1_Tachina_lurida_genome_assembly,_chromosome:_5	AUGUSTUS	CDS	114969606	114970331	1	+	2	ID=g30040.t1.CDS2;Parent=g30040.t1;
OX101756.1_Tachina_lurida_genome_assembly,_chromosome:_5	AUGUSTUS	exon	114969606	114970331	.	+	.	ID=g30040.t1.exon2;Parent=g30040.t1;
OX101756.1_Tachina_lurida_genome_assembly,_chromosome:_5	AUGUSTUS	intron	114970332	114970391	1	+	.	ID=g30040.t1.intron2;Parent=g30040.t1;
OX101756.1_Tachina_lurida_genome_assembly,_chromosome:_5	AUGUSTUS	CDS	114970392	114970681	0.79	+	2	ID=g30040.t1.CDS3;Parent=g30040.t1;
OX101756.1_Tachina_lurida_genome_assembly,_chromosome:_5	AUGUSTUS	exon	114970392	114970681	.	+	.	ID=g30040.t1.exon3;Parent=g30040.t1;
OX101756.1_Tachina_lurida_genome_assembly,_chromosome:_5	AUGUSTUS	stop_codon	114970679	114970681	.	+	0	ID=g30040.t1.stop1;Parent=g30040.t1;
OX101756.1_Tachina_lurida_genome_assembly,_chromosome:_5	AUGUSTUS	gene	114972601	114973017	.	+	.	ID=g30041;
OX101756.1_Tachina_lurida_genome_assembly,_chromosome:_5	AUGUSTUS	mRNA	114972601	114973017	0.71	+	.	ID=g30041.t1;Parent=g30041;
OX101756.1_Tachina_lurida_genome_assembly,_chromosome:_5	AUGUSTUS	start_codon	114972601	114972603	.	+	0	ID=g30041.t1.start1;Parent=g30041.t1;
OX101756.1_Tachina_lurida_genome_assembly,_chromosome:_5	AUGUSTUS	CDS	114972601	114973017	0.71	+	0	ID=g30041.t1.CDS1;Parent=g30041.t1;
OX101756.1_Tachina_lurida_genome_assembly,_chromosome:_5	AUGUSTUS	exon	114972601	114973017	.	+	.	ID=g30041.t1.exon1;Parent=g30041.t1;
OX101756.1_Tachina_lurida_genome_assembly,_chromosome:_5	AUGUSTUS	stop_codon	114973015	114973017	.	+	0	ID=g30041.t1.stop1;Parent=g30041.t1;
OX101756.1_Tachina_lurida_genome_assembly,_chromosome:_5	AUGUSTUS	gene	114974183	114974704	.	+	.	ID=g30042;
OX101756.1_Tachina_lurida_genome_assembly,_chromosome:_5	AUGUSTUS	mRNA	114974183	114974704	0.71	+	.	ID=g30042.t1;Parent=g30042;
OX101756.1_Tachina_lurida_genome_assembly,_chromosome:_5	AUGUSTUS	start_codon	114974183	114974185	.	+	0	ID=g30042.t1.start1;Parent=g30042.t1;
OX101756.1_Tachina_lurida_genome_assembly,_chromosome:_5	AUGUSTUS	CDS	114974183	114974704	0.71	+	0	ID=g30042.t1.CDS1;Parent=g30042.t1;
OX101756.1_Tachina_lurida_genome_assembly,_chromosome:_5	AUGUSTUS	exon	114974183	114974704	.	+	.	ID=g30042.t1.exon1;Parent=g30042.t1;
OX101756.1_Tachina_lurida_genome_assembly,_chromosome:_5	AUGUSTUS	stop_codon	114974702	114974704	.	+	0	ID=g30042.t1.stop1;Parent=g30042.t1;
OX101756.1_Tachina_lurida_genome_assembly,_chromosome:_5	AUGUSTUS	gene	114983403	114983795	.	+	.	ID=g30043;
OX101756.1_Tachina_lurida_genome_assembly,_chromosome:_5	AUGUSTUS	mRNA	114983403	114983795	1	+	.	ID=g30043.t1;Parent=g30043;
OX101756.1_Tachina_lurida_genome_assembly,_chromosome:_5	AUGUSTUS	start_codon	114983403	114983405	.	+	0	ID=g30043.t1.start1;Parent=g30043.t1;
OX101756.1_Tachina_lurida_genome_assembly,_chromosome:_5	AUGUSTUS	CDS	114983403	114983437	1	+	0	ID=g30043.t1.CDS1;Parent=g30043.t1;
OX101756.1_Tachina_lurida_genome_assembly,_chromosome:_5	AUGUSTUS	exon	114983403	114983437	.	+	.	ID=g30043.t1.exon1;Parent=g30043.t1;
OX101756.1_Tachina_lurida_genome_assembly,_chromosome:_5	AUGUSTUS	intron	114983438	114983503	1	+	.	ID=g30043.t1.intron1;Parent=g30043.t1;
OX101756.1_Tachina_lurida_genome_assembly,_chromosome:_5	AUGUSTUS	CDS	114983504	114983795	1	+	1	ID=g30043.t1.CDS2;Parent=g30043.t1;
OX101756.1_Tachina_lurida_genome_assembly,_chromosome:_5	AUGUSTUS	exon	114983504	114983795	.	+	.	ID=g30043.t1.exon2;Parent=g30043.t1;
OX101756.1_Tachina_lurida_genome_assembly,_chromosome:_5	AUGUSTUS	stop_codon	114983793	114983795	.	+	0	ID=g30043.t1.stop1;Parent=g30043.t1;
OX101756.1_Tachina_lurida_genome_assembly,_chromosome:_5	AUGUSTUS	gene	114984007	114984294	.	+	.	ID=g30044;
OX101756.1_Tachina_lurida_genome_assembly,_chromosome:_5	AUGUSTUS	mRNA	114984007	114984294	1	+	.	ID=g30044.t1;Parent=g30044;
OX101756.1_Tachina_lurida_genome_assembly,_chromosome:_5	AUGUSTUS	start_codon	114984007	114984009	.	+	0	ID=g30044.t1.start1;Parent=g30044.t1;
OX101756.1_Tachina_lurida_genome_assembly,_chromosome:_5	AUGUSTUS	CDS	114984007	114984294	1	+	0	ID=g30044.t1.CDS1;Parent=g30044.t1;
OX101756.1_Tachina_lurida_genome_assembly,_chromosome:_5	AUGUSTUS	exon	114984007	114984294	.	+	.	ID=g30044.t1.exon1;Parent=g30044.t1;
OX101756.1_Tachina_lurida_genome_assembly,_chromosome:_5	AUGUSTUS	stop_codon	114984292	114984294	.	+	0	ID=g30044.t1.stop1;Parent=g30044.t1;
OX101756.1_Tachina_lurida_genome_assembly,_chromosome:_5	AUGUSTUS	gene	114984736	114985248	.	+	.	ID=g30045;
OX101756.1_Tachina_lurida_genome_assembly,_chromosome:_5	AUGUSTUS	mRNA	114984907	114985248	1	+	.	ID=g30045.t1;Parent=g30045;
OX101756.1_Tachina_lurida_genome_assembly,_chromosome:_5	AUGUSTUS	start_codon	114984907	114984909	.	+	0	ID=g30045.t1.start1;Parent=g30045.t1;
OX101756.1_Tachina_lurida_genome_assembly,_chromosome:_5	AUGUSTUS	CDS	114984907	114985248	1	+	0	ID=g30045.t1.CDS1;Parent=g30045.t1;
OX101756.1_Tachina_lurida_genome_assembly,_chromosome:_5	AUGUSTUS	exon	114984907	114985248	.	+	.	ID=g30045.t1.exon1;Parent=g30045.t1;
OX101756.1_Tachina_lurida_genome_assembly,_chromosome:_5	AUGUSTUS	stop_codon	114985246	114985248	.	+	0	ID=g30045.t1.stop1;Parent=g30045.t1;
OX101756.1_Tachina_lurida_genome_assembly,_chromosome:_5	AUGUSTUS	mRNA	114984736	114985248	1	+	.	ID=g30045.t2;Parent=g30045;
OX101756.1_Tachina_lurida_genome_assembly,_chromosome:_5	AUGUSTUS	start_codon	114984736	114984738	.	+	0	ID=g30045.t2.start1;Parent=g30045.t2;
OX101756.1_Tachina_lurida_genome_assembly,_chromosome:_5	AUGUSTUS	CDS	114984736	114985248	1	+	0	ID=g30045.t2.CDS1;Parent=g30045.t2;
OX101756.1_Tachina_lurida_genome_assembly,_chromosome:_5	AUGUSTUS	exon	114984736	114985248	.	+	.	ID=g30045.t2.exon1;Parent=g30045.t2;
OX101756.1_Tachina_lurida_genome_assembly,_chromosome:_5	AUGUSTUS	stop_codon	114985246	114985248	.	+	0	ID=g30045.t2.stop1;Parent=g30045.t2;
OX101756.1_Tachina_lurida_genome_assembly,_chromosome:_5	AUGUSTUS	gene	114989340	114993981	.	+	.	ID=g30046;
OX101756.1_Tachina_lurida_genome_assembly,_chromosome:_5	AUGUSTUS	mRNA	114989340	114993981	0.9	+	.	ID=g30046.t1;Parent=g30046;
OX101756.1_Tachina_lurida_genome_assembly,_chromosome:_5	AUGUSTUS	start_codon	114989340	114989342	.	+	0	ID=g30046.t1.start1;Parent=g30046.t1;
OX101756.1_Tachina_lurida_genome_assembly,_chromosome:_5	AUGUSTUS	CDS	114989340	114989468	0.93	+	0	ID=g30046.t1.CDS1;Parent=g30046.t1;
OX101756.1_Tachina_lurida_genome_assembly,_chromosome:_5	AUGUSTUS	exon	114989340	114989468	.	+	.	ID=g30046.t1.exon1;Parent=g30046.t1;
OX101756.1_Tachina_lurida_genome_assembly,_chromosome:_5	AUGUSTUS	intron	114989469	114993774	0.93	+	.	ID=g30046.t1.intron1;Parent=g30046.t1;
OX101756.1_Tachina_lurida_genome_assembly,_chromosome:_5	AUGUSTUS	CDS	114993775	114993981	0.97	+	0	ID=g30046.t1.CDS2;Parent=g30046.t1;
OX101756.1_Tachina_lurida_genome_assembly,_chromosome:_5	AUGUSTUS	exon	114993775	114993981	.	+	.	ID=g30046.t1.exon2;Parent=g30046.t1;
OX101756.1_Tachina_lurida_genome_assembly,_chromosome:_5	AUGUSTUS	stop_codon	114993979	114993981	.	+	0	ID=g30046.t1.stop1;Parent=g30046.t1;
OX101756.1_Tachina_lurida_genome_assembly,_chromosome:_5	AUGUSTUS	gene	114994133	114995323	.	+	.	ID=g30047;
OX101756.1_Tachina_lurida_genome_assembly,_chromosome:_5	AUGUSTUS	mRNA	114994133	114995323	0.96	+	.	ID=g30047.t1;Parent=g30047;
OX101756.1_Tachina_lurida_genome_assembly,_chromosome:_5	AUGUSTUS	start_codon	114994133	114994135	.	+	0	ID=g30047.t1.start1;Parent=g30047.t1;
OX101756.1_Tachina_lurida_genome_assembly,_chromosome:_5	AUGUSTUS	CDS	114994133	114995323	0.96	+	0	ID=g30047.t1.CDS1;Parent=g30047.t1;
OX101756.1_Tachina_lurida_genome_assembly,_chromosome:_5	AUGUSTUS	exon	114994133	114995323	.	+	.	ID=g30047.t1.exon1;Parent=g30047.t1;
OX101756.1_Tachina_lurida_genome_assembly,_chromosome:_5	AUGUSTUS	stop_codon	114995321	114995323	.	+	0	ID=g30047.t1.stop1;Parent=g30047.t1;
OX101756.1_Tachina_lurida_genome_assembly,_chromosome:_5	AUGUSTUS	gene	114995427	114996125	.	+	.	ID=g30048;
OX101756.1_Tachina_lurida_genome_assembly,_chromosome:_5	AUGUSTUS	mRNA	114995427	114996125	1	+	.	ID=g30048.t1;Parent=g30048;
OX101756.1_Tachina_lurida_genome_assembly,_chromosome:_5	AUGUSTUS	start_codon	114995427	114995429	.	+	0	ID=g30048.t1.start1;Parent=g30048.t1;
OX101756.1_Tachina_lurida_genome_assembly,_chromosome:_5	AUGUSTUS	CDS	114995427	114996125	1	+	0	ID=g30048.t1.CDS1;Parent=g30048.t1;
OX101756.1_Tachina_lurida_genome_assembly,_chromosome:_5	AUGUSTUS	exon	114995427	114996125	.	+	.	ID=g30048.t1.exon1;Parent=g30048.t1;
OX101756.1_Tachina_lurida_genome_assembly,_chromosome:_5	AUGUSTUS	stop_codon	114996123	114996125	.	+	0	ID=g30048.t1.stop1;Parent=g30048.t1;
OX101756.1_Tachina_lurida_genome_assembly,_chromosome:_5	AUGUSTUS	gene	114996295	114997422	.	+	.	ID=g30049;
OX101756.1_Tachina_lurida_genome_assembly,_chromosome:_5	AUGUSTUS	mRNA	114996295	114997422	1	+	.	ID=g30049.t1;Parent=g30049;
OX101756.1_Tachina_lurida_genome_assembly,_chromosome:_5	AUGUSTUS	start_codon	114996295	114996297	.	+	0	ID=g30049.t1.start1;Parent=g30049.t1;
OX101756.1_Tachina_lurida_genome_assembly,_chromosome:_5	AUGUSTUS	CDS	114996295	114996390	1	+	0	ID=g30049.t1.CDS1;Parent=g30049.t1;
OX101756.1_Tachina_lurida_genome_assembly,_chromosome:_5	AUGUSTUS	exon	114996295	114996390	.	+	.	ID=g30049.t1.exon1;Parent=g30049.t1;
OX101756.1_Tachina_lurida_genome_assembly,_chromosome:_5	AUGUSTUS	intron	114996391	114996458	1	+	.	ID=g30049.t1.intron1;Parent=g30049.t1;
OX101756.1_Tachina_lurida_genome_assembly,_chromosome:_5	AUGUSTUS	CDS	114996459	114996593	1	+	0	ID=g30049.t1.CDS2;Parent=g30049.t1;
OX101756.1_Tachina_lurida_genome_assembly,_chromosome:_5	AUGUSTUS	exon	114996459	114996593	.	+	.	ID=g30049.t1.exon2;Parent=g30049.t1;
OX101756.1_Tachina_lurida_genome_assembly,_chromosome:_5	AUGUSTUS	intron	114996594	114996984	1	+	.	ID=g30049.t1.intron2;Parent=g30049.t1;
OX101756.1_Tachina_lurida_genome_assembly,_chromosome:_5	AUGUSTUS	CDS	114996985	114997422	1	+	0	ID=g30049.t1.CDS3;Parent=g30049.t1;
OX101756.1_Tachina_lurida_genome_assembly,_chromosome:_5	AUGUSTUS	exon	114996985	114997422	.	+	.	ID=g30049.t1.exon3;Parent=g30049.t1;
OX101756.1_Tachina_lurida_genome_assembly,_chromosome:_5	AUGUSTUS	stop_codon	114997420	114997422	.	+	0	ID=g30049.t1.stop1;Parent=g30049.t1;
OX101756.1_Tachina_lurida_genome_assembly,_chromosome:_5	AUGUSTUS	gene	114997665	114998726	.	-	.	ID=g30050;
OX101756.1_Tachina_lurida_genome_assembly,_chromosome:_5	AUGUSTUS	mRNA	114997665	114998726	1	-	.	ID=g30050.t1;Parent=g30050;
OX101756.1_Tachina_lurida_genome_assembly,_chromosome:_5	AUGUSTUS	stop_codon	114997665	114997667	.	-	0	ID=g30050.t1.stop1;Parent=g30050.t1;
OX101756.1_Tachina_lurida_genome_assembly,_chromosome:_5	AUGUSTUS	CDS	114997665	114998726	1	-	0	ID=g30050.t1.CDS1;Parent=g30050.t1;
OX101756.1_Tachina_lurida_genome_assembly,_chromosome:_5	AUGUSTUS	exon	114997665	114998726	.	-	.	ID=g30050.t1.exon1;Parent=g30050.t1;
OX101756.1_Tachina_lurida_genome_assembly,_chromosome:_5	AUGUSTUS	start_codon	114998724	114998726	.	-	0	ID=g30050.t1.start1;Parent=g30050.t1;
OX101756.1_Tachina_lurida_genome_assembly,_chromosome:_5	GeneMark.hmm3	mRNA	114997665	114998456	.	-	.	ID=g30050.t2;Parent=g30050;
OX101756.1_Tachina_lurida_genome_assembly,_chromosome:_5	GeneMark.hmm3	CDS	114997665	114998456	.	-	0	ID=g30050.t2.CDS1;Parent=g30050.t2;
OX101756.1_Tachina_lurida_genome_assembly,_chromosome:_5	GeneMark.hmm3	exon	114997665	114998456	.	-	0	ID=g30050.t2.exon1;Parent=g30050.t2;
OX101756.1_Tachina_lurida_genome_assembly,_chromosome:_5	AUGUSTUS	gene	114999203	115000460	.	+	.	ID=g30051;
OX101756.1_Tachina_lurida_genome_assembly,_chromosome:_5	AUGUSTUS	mRNA	114999203	115000460	0.59	+	.	ID=g30051.t1;Parent=g30051;
OX101756.1_Tachina_lurida_genome_assembly,_chromosome:_5	AUGUSTUS	start_codon	114999203	114999205	.	+	0	ID=g30051.t1.start1;Parent=g30051.t1;
OX101756.1_Tachina_lurida_genome_assembly,_chromosome:_5	AUGUSTUS	CDS	114999203	114999337	0.69	+	0	ID=g30051.t1.CDS1;Parent=g30051.t1;
OX101756.1_Tachina_lurida_genome_assembly,_chromosome:_5	AUGUSTUS	exon	114999203	114999337	.	+	.	ID=g30051.t1.exon1;Parent=g30051.t1;
OX101756.1_Tachina_lurida_genome_assembly,_chromosome:_5	AUGUSTUS	intron	114999338	114999416	0.92	+	.	ID=g30051.t1.intron1;Parent=g30051.t1;
OX101756.1_Tachina_lurida_genome_assembly,_chromosome:_5	AUGUSTUS	CDS	114999417	115000460	0.86	+	0	ID=g30051.t1.CDS2;Parent=g30051.t1;
OX101756.1_Tachina_lurida_genome_assembly,_chromosome:_5	AUGUSTUS	exon	114999417	115000460	.	+	.	ID=g30051.t1.exon2;Parent=g30051.t1;
OX101756.1_Tachina_lurida_genome_assembly,_chromosome:_5	AUGUSTUS	stop_codon	115000458	115000460	.	+	0	ID=g30051.t1.stop1;Parent=g30051.t1;
OX101756.1_Tachina_lurida_genome_assembly,_chromosome:_5	AUGUSTUS	gene	115000564	115005138	.	+	.	ID=g30052;
OX101756.1_Tachina_lurida_genome_assembly,_chromosome:_5	AUGUSTUS	mRNA	115000564	115005138	0.26	+	.	ID=g30052.t1;Parent=g30052;
OX101756.1_Tachina_lurida_genome_assembly,_chromosome:_5	AUGUSTUS	start_codon	115000564	115000566	.	+	0	ID=g30052.t1.start1;Parent=g30052.t1;
OX101756.1_Tachina_lurida_genome_assembly,_chromosome:_5	AUGUSTUS	CDS	115000564	115000579	0.54	+	0	ID=g30052.t1.CDS1;Parent=g30052.t1;
OX101756.1_Tachina_lurida_genome_assembly,_chromosome:_5	AUGUSTUS	exon	115000564	115000579	.	+	.	ID=g30052.t1.exon1;Parent=g30052.t1;
OX101756.1_Tachina_lurida_genome_assembly,_chromosome:_5	AUGUSTUS	intron	115000580	115000826	0.54	+	.	ID=g30052.t1.intron1;Parent=g30052.t1;
OX101756.1_Tachina_lurida_genome_assembly,_chromosome:_5	AUGUSTUS	CDS	115000827	115001487	0.71	+	2	ID=g30052.t1.CDS2;Parent=g30052.t1;
OX101756.1_Tachina_lurida_genome_assembly,_chromosome:_5	AUGUSTUS	exon	115000827	115001487	.	+	.	ID=g30052.t1.exon2;Parent=g30052.t1;
OX101756.1_Tachina_lurida_genome_assembly,_chromosome:_5	AUGUSTUS	intron	115001488	115004465	0.74	+	.	ID=g30052.t1.intron2;Parent=g30052.t1;
OX101756.1_Tachina_lurida_genome_assembly,_chromosome:_5	AUGUSTUS	CDS	115004466	115005138	0.5	+	1	ID=g30052.t1.CDS3;Parent=g30052.t1;
OX101756.1_Tachina_lurida_genome_assembly,_chromosome:_5	AUGUSTUS	exon	115004466	115005138	.	+	.	ID=g30052.t1.exon3;Parent=g30052.t1;
OX101756.1_Tachina_lurida_genome_assembly,_chromosome:_5	AUGUSTUS	stop_codon	115005136	115005138	.	+	0	ID=g30052.t1.stop1;Parent=g30052.t1;
OX101756.1_Tachina_lurida_genome_assembly,_chromosome:_5	AUGUSTUS	gene	115005242	115006169	.	+	.	ID=g30053;
OX101756.1_Tachina_lurida_genome_assembly,_chromosome:_5	AUGUSTUS	mRNA	115005242	115006169	0.36	+	.	ID=g30053.t1;Parent=g30053;
OX101756.1_Tachina_lurida_genome_assembly,_chromosome:_5	AUGUSTUS	start_codon	115005242	115005244	.	+	0	ID=g30053.t1.start1;Parent=g30053.t1;
OX101756.1_Tachina_lurida_genome_assembly,_chromosome:_5	AUGUSTUS	CDS	115005242	115005418	0.51	+	0	ID=g30053.t1.CDS1;Parent=g30053.t1;
OX101756.1_Tachina_lurida_genome_assembly,_chromosome:_5	AUGUSTUS	exon	115005242	115005418	.	+	.	ID=g30053.t1.exon1;Parent=g30053.t1;
OX101756.1_Tachina_lurida_genome_assembly,_chromosome:_5	AUGUSTUS	intron	115005419	115005476	0.52	+	.	ID=g30053.t1.intron1;Parent=g30053.t1;
OX101756.1_Tachina_lurida_genome_assembly,_chromosome:_5	AUGUSTUS	CDS	115005477	115006169	0.68	+	0	ID=g30053.t1.CDS2;Parent=g30053.t1;
OX101756.1_Tachina_lurida_genome_assembly,_chromosome:_5	AUGUSTUS	exon	115005477	115006169	.	+	.	ID=g30053.t1.exon2;Parent=g30053.t1;
OX101756.1_Tachina_lurida_genome_assembly,_chromosome:_5	AUGUSTUS	stop_codon	115006167	115006169	.	+	0	ID=g30053.t1.stop1;Parent=g30053.t1;
OX101756.1_Tachina_lurida_genome_assembly,_chromosome:_5	AUGUSTUS	gene	115006273	115007200	.	+	.	ID=g30054;
OX101756.1_Tachina_lurida_genome_assembly,_chromosome:_5	AUGUSTUS	mRNA	115006273	115007200	0.43	+	.	ID=g30054.t1;Parent=g30054;
OX101756.1_Tachina_lurida_genome_assembly,_chromosome:_5	AUGUSTUS	start_codon	115006273	115006275	.	+	0	ID=g30054.t1.start1;Parent=g30054.t1;
OX101756.1_Tachina_lurida_genome_assembly,_chromosome:_5	AUGUSTUS	CDS	115006273	115006449	0.6	+	0	ID=g30054.t1.CDS1;Parent=g30054.t1;
OX101756.1_Tachina_lurida_genome_assembly,_chromosome:_5	AUGUSTUS	exon	115006273	115006449	.	+	.	ID=g30054.t1.exon1;Parent=g30054.t1;
OX101756.1_Tachina_lurida_genome_assembly,_chromosome:_5	AUGUSTUS	intron	115006450	115006507	0.6	+	.	ID=g30054.t1.intron1;Parent=g30054.t1;
OX101756.1_Tachina_lurida_genome_assembly,_chromosome:_5	AUGUSTUS	CDS	115006508	115007200	0.7	+	0	ID=g30054.t1.CDS2;Parent=g30054.t1;
OX101756.1_Tachina_lurida_genome_assembly,_chromosome:_5	AUGUSTUS	exon	115006508	115007200	.	+	.	ID=g30054.t1.exon2;Parent=g30054.t1;
OX101756.1_Tachina_lurida_genome_assembly,_chromosome:_5	AUGUSTUS	stop_codon	115007198	115007200	.	+	0	ID=g30054.t1.stop1;Parent=g30054.t1;
OX101756.1_Tachina_lurida_genome_assembly,_chromosome:_5	AUGUSTUS	gene	115007304	115008228	.	+	.	ID=g30055;
OX101756.1_Tachina_lurida_genome_assembly,_chromosome:_5	AUGUSTUS	mRNA	115007304	115008228	0.46	+	.	ID=g30055.t1;Parent=g30055;
OX101756.1_Tachina_lurida_genome_assembly,_chromosome:_5	AUGUSTUS	start_codon	115007304	115007306	.	+	0	ID=g30055.t1.start1;Parent=g30055.t1;
OX101756.1_Tachina_lurida_genome_assembly,_chromosome:_5	AUGUSTUS	CDS	115007304	115007319	0.46	+	0	ID=g30055.t1.CDS1;Parent=g30055.t1;
OX101756.1_Tachina_lurida_genome_assembly,_chromosome:_5	AUGUSTUS	exon	115007304	115007319	.	+	.	ID=g30055.t1.exon1;Parent=g30055.t1;
OX101756.1_Tachina_lurida_genome_assembly,_chromosome:_5	AUGUSTUS	intron	115007320	115007566	0.46	+	.	ID=g30055.t1.intron1;Parent=g30055.t1;
OX101756.1_Tachina_lurida_genome_assembly,_chromosome:_5	AUGUSTUS	CDS	115007567	115008228	0.84	+	2	ID=g30055.t1.CDS2;Parent=g30055.t1;
OX101756.1_Tachina_lurida_genome_assembly,_chromosome:_5	AUGUSTUS	exon	115007567	115008228	.	+	.	ID=g30055.t1.exon2;Parent=g30055.t1;
OX101756.1_Tachina_lurida_genome_assembly,_chromosome:_5	AUGUSTUS	stop_codon	115008226	115008228	.	+	0	ID=g30055.t1.stop1;Parent=g30055.t1;
OX101756.1_Tachina_lurida_genome_assembly,_chromosome:_5	AUGUSTUS	gene	115008332	115009354	.	+	.	ID=g30056;
OX101756.1_Tachina_lurida_genome_assembly,_chromosome:_5	AUGUSTUS	mRNA	115008332	115009354	1	+	.	ID=g30056.t1;Parent=g30056;
OX101756.1_Tachina_lurida_genome_assembly,_chromosome:_5	AUGUSTUS	start_codon	115008332	115008334	.	+	0	ID=g30056.t1.start1;Parent=g30056.t1;
OX101756.1_Tachina_lurida_genome_assembly,_chromosome:_5	AUGUSTUS	CDS	115008332	115009354	1	+	0	ID=g30056.t1.CDS1;Parent=g30056.t1;
OX101756.1_Tachina_lurida_genome_assembly,_chromosome:_5	AUGUSTUS	exon	115008332	115009354	.	+	.	ID=g30056.t1.exon1;Parent=g30056.t1;
OX101756.1_Tachina_lurida_genome_assembly,_chromosome:_5	AUGUSTUS	stop_codon	115009352	115009354	.	+	0	ID=g30056.t1.stop1;Parent=g30056.t1;
OX101756.1_Tachina_lurida_genome_assembly,_chromosome:_5	AUGUSTUS	gene	115009410	115010521	.	+	.	ID=g30057;
OX101756.1_Tachina_lurida_genome_assembly,_chromosome:_5	AUGUSTUS	mRNA	115009410	115010521	0.43	+	.	ID=g30057.t1;Parent=g30057;
OX101756.1_Tachina_lurida_genome_assembly,_chromosome:_5	AUGUSTUS	start_codon	115009410	115009412	.	+	0	ID=g30057.t1.start1;Parent=g30057.t1;
OX101756.1_Tachina_lurida_genome_assembly,_chromosome:_5	AUGUSTUS	CDS	115009410	115009453	0.46	+	0	ID=g30057.t1.CDS1;Parent=g30057.t1;
OX101756.1_Tachina_lurida_genome_assembly,_chromosome:_5	AUGUSTUS	exon	115009410	115009453	.	+	.	ID=g30057.t1.exon1;Parent=g30057.t1;
OX101756.1_Tachina_lurida_genome_assembly,_chromosome:_5	AUGUSTUS	intron	115009454	115009926	0.46	+	.	ID=g30057.t1.intron1;Parent=g30057.t1;
OX101756.1_Tachina_lurida_genome_assembly,_chromosome:_5	AUGUSTUS	CDS	115009927	115010135	1	+	1	ID=g30057.t1.CDS2;Parent=g30057.t1;
OX101756.1_Tachina_lurida_genome_assembly,_chromosome:_5	AUGUSTUS	exon	115009927	115010135	.	+	.	ID=g30057.t1.exon2;Parent=g30057.t1;
OX101756.1_Tachina_lurida_genome_assembly,_chromosome:_5	AUGUSTUS	intron	115010136	115010204	1	+	.	ID=g30057.t1.intron2;Parent=g30057.t1;
OX101756.1_Tachina_lurida_genome_assembly,_chromosome:_5	AUGUSTUS	CDS	115010205	115010521	0.89	+	2	ID=g30057.t1.CDS3;Parent=g30057.t1;
OX101756.1_Tachina_lurida_genome_assembly,_chromosome:_5	AUGUSTUS	exon	115010205	115010521	.	+	.	ID=g30057.t1.exon3;Parent=g30057.t1;
OX101756.1_Tachina_lurida_genome_assembly,_chromosome:_5	AUGUSTUS	stop_codon	115010519	115010521	.	+	0	ID=g30057.t1.stop1;Parent=g30057.t1;
OX101756.1_Tachina_lurida_genome_assembly,_chromosome:_5	AUGUSTUS	gene	115010821	115011171	.	+	.	ID=g30058;
OX101756.1_Tachina_lurida_genome_assembly,_chromosome:_5	AUGUSTUS	mRNA	115010821	115011171	0.64	+	.	ID=g30058.t1;Parent=g30058;
OX101756.1_Tachina_lurida_genome_assembly,_chromosome:_5	AUGUSTUS	start_codon	115010821	115010823	.	+	0	ID=g30058.t1.start1;Parent=g30058.t1;
OX101756.1_Tachina_lurida_genome_assembly,_chromosome:_5	AUGUSTUS	CDS	115010821	115011171	0.64	+	0	ID=g30058.t1.CDS1;Parent=g30058.t1;
OX101756.1_Tachina_lurida_genome_assembly,_chromosome:_5	AUGUSTUS	exon	115010821	115011171	.	+	.	ID=g30058.t1.exon1;Parent=g30058.t1;
OX101756.1_Tachina_lurida_genome_assembly,_chromosome:_5	AUGUSTUS	stop_codon	115011169	115011171	.	+	0	ID=g30058.t1.stop1;Parent=g30058.t1;
OX101756.1_Tachina_lurida_genome_assembly,_chromosome:_5	AUGUSTUS	gene	115015620	115017067	.	+	.	ID=g30059;
OX101756.1_Tachina_lurida_genome_assembly,_chromosome:_5	AUGUSTUS	mRNA	115015620	115017067	0.33	+	.	ID=g30059.t1;Parent=g30059;
OX101756.1_Tachina_lurida_genome_assembly,_chromosome:_5	AUGUSTUS	start_codon	115015620	115015622	.	+	0	ID=g30059.t1.start1;Parent=g30059.t1;
OX101756.1_Tachina_lurida_genome_assembly,_chromosome:_5	AUGUSTUS	CDS	115015620	115016232	0.63	+	0	ID=g30059.t1.CDS1;Parent=g30059.t1;
OX101756.1_Tachina_lurida_genome_assembly,_chromosome:_5	AUGUSTUS	exon	115015620	115016232	.	+	.	ID=g30059.t1.exon1;Parent=g30059.t1;
OX101756.1_Tachina_lurida_genome_assembly,_chromosome:_5	AUGUSTUS	intron	115016233	115016742	0.34	+	.	ID=g30059.t1.intron1;Parent=g30059.t1;
OX101756.1_Tachina_lurida_genome_assembly,_chromosome:_5	AUGUSTUS	CDS	115016743	115016825	0.35	+	2	ID=g30059.t1.CDS2;Parent=g30059.t1;
OX101756.1_Tachina_lurida_genome_assembly,_chromosome:_5	AUGUSTUS	exon	115016743	115016825	.	+	.	ID=g30059.t1.exon2;Parent=g30059.t1;
OX101756.1_Tachina_lurida_genome_assembly,_chromosome:_5	AUGUSTUS	intron	115016826	115016893	0.9	+	.	ID=g30059.t1.intron2;Parent=g30059.t1;
OX101756.1_Tachina_lurida_genome_assembly,_chromosome:_5	AUGUSTUS	CDS	115016894	115017067	0.9	+	0	ID=g30059.t1.CDS3;Parent=g30059.t1;
OX101756.1_Tachina_lurida_genome_assembly,_chromosome:_5	AUGUSTUS	exon	115016894	115017067	.	+	.	ID=g30059.t1.exon3;Parent=g30059.t1;
OX101756.1_Tachina_lurida_genome_assembly,_chromosome:_5	AUGUSTUS	stop_codon	115017065	115017067	.	+	0	ID=g30059.t1.stop1;Parent=g30059.t1;
OX101756.1_Tachina_lurida_genome_assembly,_chromosome:_5	AUGUSTUS	gene	115022622	115028114	.	+	.	ID=g30060;
OX101756.1_Tachina_lurida_genome_assembly,_chromosome:_5	AUGUSTUS	mRNA	115022622	115028114	0.2	+	.	ID=g30060.t1;Parent=g30060;
OX101756.1_Tachina_lurida_genome_assembly,_chromosome:_5	AUGUSTUS	start_codon	115022622	115022624	.	+	0	ID=g30060.t1.start1;Parent=g30060.t1;
OX101756.1_Tachina_lurida_genome_assembly,_chromosome:_5	AUGUSTUS	CDS	115022622	115024137	0.64	+	0	ID=g30060.t1.CDS1;Parent=g30060.t1;
OX101756.1_Tachina_lurida_genome_assembly,_chromosome:_5	AUGUSTUS	exon	115022622	115024137	.	+	.	ID=g30060.t1.exon1;Parent=g30060.t1;
OX101756.1_Tachina_lurida_genome_assembly,_chromosome:_5	AUGUSTUS	intron	115024138	115026527	0.59	+	.	ID=g30060.t1.intron1;Parent=g30060.t1;
OX101756.1_Tachina_lurida_genome_assembly,_chromosome:_5	AUGUSTUS	CDS	115026528	115028024	0.45	+	2	ID=g30060.t1.CDS2;Parent=g30060.t1;
OX101756.1_Tachina_lurida_genome_assembly,_chromosome:_5	AUGUSTUS	exon	115026528	115028024	.	+	.	ID=g30060.t1.exon2;Parent=g30060.t1;
OX101756.1_Tachina_lurida_genome_assembly,_chromosome:_5	AUGUSTUS	intron	115028025	115028094	0.46	+	.	ID=g30060.t1.intron2;Parent=g30060.t1;
OX101756.1_Tachina_lurida_genome_assembly,_chromosome:_5	AUGUSTUS	CDS	115028095	115028114	0.46	+	2	ID=g30060.t1.CDS3;Parent=g30060.t1;
OX101756.1_Tachina_lurida_genome_assembly,_chromosome:_5	AUGUSTUS	exon	115028095	115028114	.	+	.	ID=g30060.t1.exon3;Parent=g30060.t1;
OX101756.1_Tachina_lurida_genome_assembly,_chromosome:_5	AUGUSTUS	stop_codon	115028112	115028114	.	+	0	ID=g30060.t1.stop1;Parent=g30060.t1;
OX101756.1_Tachina_lurida_genome_assembly,_chromosome:_5	AUGUSTUS	gene	115030395	115031678	.	+	.	ID=g30061;
OX101756.1_Tachina_lurida_genome_assembly,_chromosome:_5	AUGUSTUS	mRNA	115030395	115031678	0.48	+	.	ID=g30061.t1;Parent=g30061;
OX101756.1_Tachina_lurida_genome_assembly,_chromosome:_5	AUGUSTUS	start_codon	115030395	115030397	.	+	0	ID=g30061.t1.start1;Parent=g30061.t1;
OX101756.1_Tachina_lurida_genome_assembly,_chromosome:_5	AUGUSTUS	CDS	115030395	115031678	0.48	+	0	ID=g30061.t1.CDS1;Parent=g30061.t1;
OX101756.1_Tachina_lurida_genome_assembly,_chromosome:_5	AUGUSTUS	exon	115030395	115031678	.	+	.	ID=g30061.t1.exon1;Parent=g30061.t1;
OX101756.1_Tachina_lurida_genome_assembly,_chromosome:_5	AUGUSTUS	stop_codon	115031676	115031678	.	+	0	ID=g30061.t1.stop1;Parent=g30061.t1;
OX101756.1_Tachina_lurida_genome_assembly,_chromosome:_5	AUGUSTUS	gene	115034261	115035544	.	+	.	ID=g30062;
OX101756.1_Tachina_lurida_genome_assembly,_chromosome:_5	AUGUSTUS	mRNA	115034261	115035544	0.82	+	.	ID=g30062.t1;Parent=g30062;
OX101756.1_Tachina_lurida_genome_assembly,_chromosome:_5	AUGUSTUS	start_codon	115034261	115034263	.	+	0	ID=g30062.t1.start1;Parent=g30062.t1;
OX101756.1_Tachina_lurida_genome_assembly,_chromosome:_5	AUGUSTUS	CDS	115034261	115035544	0.82	+	0	ID=g30062.t1.CDS1;Parent=g30062.t1;
OX101756.1_Tachina_lurida_genome_assembly,_chromosome:_5	AUGUSTUS	exon	115034261	115035544	.	+	.	ID=g30062.t1.exon1;Parent=g30062.t1;
OX101756.1_Tachina_lurida_genome_assembly,_chromosome:_5	AUGUSTUS	stop_codon	115035542	115035544	.	+	0	ID=g30062.t1.stop1;Parent=g30062.t1;
OX101756.1_Tachina_lurida_genome_assembly,_chromosome:_5	AUGUSTUS	gene	115038139	115039422	.	+	.	ID=g30063;
OX101756.1_Tachina_lurida_genome_assembly,_chromosome:_5	AUGUSTUS	mRNA	115038139	115039422	0.85	+	.	ID=g30063.t1;Parent=g30063;
OX101756.1_Tachina_lurida_genome_assembly,_chromosome:_5	AUGUSTUS	start_codon	115038139	115038141	.	+	0	ID=g30063.t1.start1;Parent=g30063.t1;
OX101756.1_Tachina_lurida_genome_assembly,_chromosome:_5	AUGUSTUS	CDS	115038139	115039422	0.85	+	0	ID=g30063.t1.CDS1;Parent=g30063.t1;
OX101756.1_Tachina_lurida_genome_assembly,_chromosome:_5	AUGUSTUS	exon	115038139	115039422	.	+	.	ID=g30063.t1.exon1;Parent=g30063.t1;
OX101756.1_Tachina_lurida_genome_assembly,_chromosome:_5	AUGUSTUS	stop_codon	115039420	115039422	.	+	0	ID=g30063.t1.stop1;Parent=g30063.t1;
OX101756.1_Tachina_lurida_genome_assembly,_chromosome:_5	AUGUSTUS	gene	115042017	115043300	.	+	.	ID=g30064;
OX101756.1_Tachina_lurida_genome_assembly,_chromosome:_5	AUGUSTUS	mRNA	115042017	115043300	0.82	+	.	ID=g30064.t1;Parent=g30064;
OX101756.1_Tachina_lurida_genome_assembly,_chromosome:_5	AUGUSTUS	start_codon	115042017	115042019	.	+	0	ID=g30064.t1.start1;Parent=g30064.t1;
OX101756.1_Tachina_lurida_genome_assembly,_chromosome:_5	AUGUSTUS	CDS	115042017	115043300	0.82	+	0	ID=g30064.t1.CDS1;Parent=g30064.t1;
OX101756.1_Tachina_lurida_genome_assembly,_chromosome:_5	AUGUSTUS	exon	115042017	115043300	.	+	.	ID=g30064.t1.exon1;Parent=g30064.t1;
OX101756.1_Tachina_lurida_genome_assembly,_chromosome:_5	AUGUSTUS	stop_codon	115043298	115043300	.	+	0	ID=g30064.t1.stop1;Parent=g30064.t1;
OX101756.1_Tachina_lurida_genome_assembly,_chromosome:_5	AUGUSTUS	gene	115045895	115047178	.	+	.	ID=g30065;
OX101756.1_Tachina_lurida_genome_assembly,_chromosome:_5	AUGUSTUS	mRNA	115045895	115047178	0.81	+	.	ID=g30065.t1;Parent=g30065;
OX101756.1_Tachina_lurida_genome_assembly,_chromosome:_5	AUGUSTUS	start_codon	115045895	115045897	.	+	0	ID=g30065.t1.start1;Parent=g30065.t1;
OX101756.1_Tachina_lurida_genome_assembly,_chromosome:_5	AUGUSTUS	CDS	115045895	115047178	0.81	+	0	ID=g30065.t1.CDS1;Parent=g30065.t1;
OX101756.1_Tachina_lurida_genome_assembly,_chromosome:_5	AUGUSTUS	exon	115045895	115047178	.	+	.	ID=g30065.t1.exon1;Parent=g30065.t1;
OX101756.1_Tachina_lurida_genome_assembly,_chromosome:_5	AUGUSTUS	stop_codon	115047176	115047178	.	+	0	ID=g30065.t1.stop1;Parent=g30065.t1;
OX101756.1_Tachina_lurida_genome_assembly,_chromosome:_5	AUGUSTUS	gene	115049783	115051066	.	+	.	ID=g30066;
OX101756.1_Tachina_lurida_genome_assembly,_chromosome:_5	AUGUSTUS	mRNA	115049783	115051066	0.73	+	.	ID=g30066.t1;Parent=g30066;
OX101756.1_Tachina_lurida_genome_assembly,_chromosome:_5	AUGUSTUS	start_codon	115049783	115049785	.	+	0	ID=g30066.t1.start1;Parent=g30066.t1;
OX101756.1_Tachina_lurida_genome_assembly,_chromosome:_5	AUGUSTUS	CDS	115049783	115051066	0.73	+	0	ID=g30066.t1.CDS1;Parent=g30066.t1;
OX101756.1_Tachina_lurida_genome_assembly,_chromosome:_5	AUGUSTUS	exon	115049783	115051066	.	+	.	ID=g30066.t1.exon1;Parent=g30066.t1;
OX101756.1_Tachina_lurida_genome_assembly,_chromosome:_5	AUGUSTUS	stop_codon	115051064	115051066	.	+	0	ID=g30066.t1.stop1;Parent=g30066.t1;
OX101756.1_Tachina_lurida_genome_assembly,_chromosome:_5	AUGUSTUS	gene	115060042	115061831	.	+	.	ID=g30067;
OX101756.1_Tachina_lurida_genome_assembly,_chromosome:_5	AUGUSTUS	mRNA	115060042	115061831	0.81	+	.	ID=g30067.t1;Parent=g30067;
OX101756.1_Tachina_lurida_genome_assembly,_chromosome:_5	AUGUSTUS	start_codon	115060042	115060044	.	+	0	ID=g30067.t1.start1;Parent=g30067.t1;
OX101756.1_Tachina_lurida_genome_assembly,_chromosome:_5	AUGUSTUS	CDS	115060042	115060120	0.81	+	0	ID=g30067.t1.CDS1;Parent=g30067.t1;
OX101756.1_Tachina_lurida_genome_assembly,_chromosome:_5	AUGUSTUS	exon	115060042	115060120	.	+	.	ID=g30067.t1.exon1;Parent=g30067.t1;
OX101756.1_Tachina_lurida_genome_assembly,_chromosome:_5	AUGUSTUS	intron	115060121	115061175	0.81	+	.	ID=g30067.t1.intron1;Parent=g30067.t1;
OX101756.1_Tachina_lurida_genome_assembly,_chromosome:_5	AUGUSTUS	CDS	115061176	115061831	1	+	2	ID=g30067.t1.CDS2;Parent=g30067.t1;
OX101756.1_Tachina_lurida_genome_assembly,_chromosome:_5	AUGUSTUS	exon	115061176	115061831	.	+	.	ID=g30067.t1.exon2;Parent=g30067.t1;
OX101756.1_Tachina_lurida_genome_assembly,_chromosome:_5	AUGUSTUS	stop_codon	115061829	115061831	.	+	0	ID=g30067.t1.stop1;Parent=g30067.t1;
OX101756.1_Tachina_lurida_genome_assembly,_chromosome:_5	AUGUSTUS	gene	115062746	115063192	.	+	.	ID=g30068;
OX101756.1_Tachina_lurida_genome_assembly,_chromosome:_5	AUGUSTUS	mRNA	115062746	115063192	1	+	.	ID=g30068.t1;Parent=g30068;
OX101756.1_Tachina_lurida_genome_assembly,_chromosome:_5	AUGUSTUS	start_codon	115062746	115062748	.	+	0	ID=g30068.t1.start1;Parent=g30068.t1;
OX101756.1_Tachina_lurida_genome_assembly,_chromosome:_5	AUGUSTUS	CDS	115062746	115063192	1	+	0	ID=g30068.t1.CDS1;Parent=g30068.t1;
OX101756.1_Tachina_lurida_genome_assembly,_chromosome:_5	AUGUSTUS	exon	115062746	115063192	.	+	.	ID=g30068.t1.exon1;Parent=g30068.t1;
OX101756.1_Tachina_lurida_genome_assembly,_chromosome:_5	AUGUSTUS	stop_codon	115063190	115063192	.	+	0	ID=g30068.t1.stop1;Parent=g30068.t1;
OX101756.1_Tachina_lurida_genome_assembly,_chromosome:_5	AUGUSTUS	gene	115063723	115065075	.	+	.	ID=g30069;
OX101756.1_Tachina_lurida_genome_assembly,_chromosome:_5	AUGUSTUS	mRNA	115063723	115065075	1	+	.	ID=g30069.t1;Parent=g30069;
OX101756.1_Tachina_lurida_genome_assembly,_chromosome:_5	AUGUSTUS	start_codon	115063723	115063725	.	+	0	ID=g30069.t1.start1;Parent=g30069.t1;
OX101756.1_Tachina_lurida_genome_assembly,_chromosome:_5	AUGUSTUS	CDS	115063723	115065075	1	+	0	ID=g30069.t1.CDS1;Parent=g30069.t1;
OX101756.1_Tachina_lurida_genome_assembly,_chromosome:_5	AUGUSTUS	exon	115063723	115065075	.	+	.	ID=g30069.t1.exon1;Parent=g30069.t1;
OX101756.1_Tachina_lurida_genome_assembly,_chromosome:_5	AUGUSTUS	stop_codon	115065073	115065075	.	+	0	ID=g30069.t1.stop1;Parent=g30069.t1;
OX101756.1_Tachina_lurida_genome_assembly,_chromosome:_5	AUGUSTUS	gene	115066008	115067637	.	+	.	ID=g30070;
OX101756.1_Tachina_lurida_genome_assembly,_chromosome:_5	AUGUSTUS	mRNA	115066008	115067637	0.48	+	.	ID=g30070.t1;Parent=g30070;
OX101756.1_Tachina_lurida_genome_assembly,_chromosome:_5	AUGUSTUS	start_codon	115066008	115066010	.	+	0	ID=g30070.t1.start1;Parent=g30070.t1;
OX101756.1_Tachina_lurida_genome_assembly,_chromosome:_5	AUGUSTUS	CDS	115066008	115066168	1	+	0	ID=g30070.t1.CDS1;Parent=g30070.t1;
OX101756.1_Tachina_lurida_genome_assembly,_chromosome:_5	AUGUSTUS	exon	115066008	115066168	.	+	.	ID=g30070.t1.exon1;Parent=g30070.t1;
OX101756.1_Tachina_lurida_genome_assembly,_chromosome:_5	AUGUSTUS	intron	115066169	115066235	1	+	.	ID=g30070.t1.intron1;Parent=g30070.t1;
OX101756.1_Tachina_lurida_genome_assembly,_chromosome:_5	AUGUSTUS	CDS	115066236	115066524	0.48	+	1	ID=g30070.t1.CDS2;Parent=g30070.t1;
OX101756.1_Tachina_lurida_genome_assembly,_chromosome:_5	AUGUSTUS	exon	115066236	115066524	.	+	.	ID=g30070.t1.exon2;Parent=g30070.t1;
OX101756.1_Tachina_lurida_genome_assembly,_chromosome:_5	AUGUSTUS	intron	115066525	115066878	0.48	+	.	ID=g30070.t1.intron2;Parent=g30070.t1;
OX101756.1_Tachina_lurida_genome_assembly,_chromosome:_5	AUGUSTUS	CDS	115066879	115067637	0.8	+	0	ID=g30070.t1.CDS3;Parent=g30070.t1;
OX101756.1_Tachina_lurida_genome_assembly,_chromosome:_5	AUGUSTUS	exon	115066879	115067637	.	+	.	ID=g30070.t1.exon3;Parent=g30070.t1;
OX101756.1_Tachina_lurida_genome_assembly,_chromosome:_5	AUGUSTUS	stop_codon	115067635	115067637	.	+	0	ID=g30070.t1.stop1;Parent=g30070.t1;
OX101756.1_Tachina_lurida_genome_assembly,_chromosome:_5	AUGUSTUS	gene	115068795	115069964	.	+	.	ID=g30071;
OX101756.1_Tachina_lurida_genome_assembly,_chromosome:_5	AUGUSTUS	mRNA	115068795	115069964	0.85	+	.	ID=g30071.t1;Parent=g30071;
OX101756.1_Tachina_lurida_genome_assembly,_chromosome:_5	AUGUSTUS	start_codon	115068795	115068797	.	+	0	ID=g30071.t1.start1;Parent=g30071.t1;
OX101756.1_Tachina_lurida_genome_assembly,_chromosome:_5	AUGUSTUS	CDS	115068795	115069964	0.85	+	0	ID=g30071.t1.CDS1;Parent=g30071.t1;
OX101756.1_Tachina_lurida_genome_assembly,_chromosome:_5	AUGUSTUS	exon	115068795	115069964	.	+	.	ID=g30071.t1.exon1;Parent=g30071.t1;
OX101756.1_Tachina_lurida_genome_assembly,_chromosome:_5	AUGUSTUS	stop_codon	115069962	115069964	.	+	0	ID=g30071.t1.stop1;Parent=g30071.t1;
OX101756.1_Tachina_lurida_genome_assembly,_chromosome:_5	AUGUSTUS	gene	115070555	115073950	.	+	.	ID=g30072;
OX101756.1_Tachina_lurida_genome_assembly,_chromosome:_5	AUGUSTUS	mRNA	115070555	115073950	0.2	+	.	ID=g30072.t1;Parent=g30072;
OX101756.1_Tachina_lurida_genome_assembly,_chromosome:_5	AUGUSTUS	start_codon	115070555	115070557	.	+	0	ID=g30072.t1.start1;Parent=g30072.t1;
OX101756.1_Tachina_lurida_genome_assembly,_chromosome:_5	AUGUSTUS	CDS	115070555	115070571	0.3	+	0	ID=g30072.t1.CDS1;Parent=g30072.t1;
OX101756.1_Tachina_lurida_genome_assembly,_chromosome:_5	AUGUSTUS	exon	115070555	115070571	.	+	.	ID=g30072.t1.exon1;Parent=g30072.t1;
OX101756.1_Tachina_lurida_genome_assembly,_chromosome:_5	AUGUSTUS	intron	115070572	115070952	0.3	+	.	ID=g30072.t1.intron1;Parent=g30072.t1;
OX101756.1_Tachina_lurida_genome_assembly,_chromosome:_5	AUGUSTUS	CDS	115070953	115071449	0.51	+	1	ID=g30072.t1.CDS2;Parent=g30072.t1;
OX101756.1_Tachina_lurida_genome_assembly,_chromosome:_5	AUGUSTUS	exon	115070953	115071449	.	+	.	ID=g30072.t1.exon2;Parent=g30072.t1;
OX101756.1_Tachina_lurida_genome_assembly,_chromosome:_5	AUGUSTUS	intron	115071450	115071704	1	+	.	ID=g30072.t1.intron2;Parent=g30072.t1;
OX101756.1_Tachina_lurida_genome_assembly,_chromosome:_5	AUGUSTUS	CDS	115071705	115072498	0.51	+	2	ID=g30072.t1.CDS3;Parent=g30072.t1;
OX101756.1_Tachina_lurida_genome_assembly,_chromosome:_5	AUGUSTUS	exon	115071705	115072498	.	+	.	ID=g30072.t1.exon3;Parent=g30072.t1;
OX101756.1_Tachina_lurida_genome_assembly,_chromosome:_5	AUGUSTUS	intron	115072499	115073767	0.5	+	.	ID=g30072.t1.intron3;Parent=g30072.t1;
OX101756.1_Tachina_lurida_genome_assembly,_chromosome:_5	AUGUSTUS	CDS	115073768	115073950	0.5	+	0	ID=g30072.t1.CDS4;Parent=g30072.t1;
OX101756.1_Tachina_lurida_genome_assembly,_chromosome:_5	AUGUSTUS	exon	115073768	115073950	.	+	.	ID=g30072.t1.exon4;Parent=g30072.t1;
OX101756.1_Tachina_lurida_genome_assembly,_chromosome:_5	AUGUSTUS	stop_codon	115073948	115073950	.	+	0	ID=g30072.t1.stop1;Parent=g30072.t1;
OX101756.1_Tachina_lurida_genome_assembly,_chromosome:_5	AUGUSTUS	gene	115075341	115075647	.	+	.	ID=g30073;
OX101756.1_Tachina_lurida_genome_assembly,_chromosome:_5	AUGUSTUS	mRNA	115075341	115075647	0.98	+	.	ID=g30073.t1;Parent=g30073;
OX101756.1_Tachina_lurida_genome_assembly,_chromosome:_5	AUGUSTUS	start_codon	115075341	115075343	.	+	0	ID=g30073.t1.start1;Parent=g30073.t1;
OX101756.1_Tachina_lurida_genome_assembly,_chromosome:_5	AUGUSTUS	CDS	115075341	115075502	0.98	+	0	ID=g30073.t1.CDS1;Parent=g30073.t1;
OX101756.1_Tachina_lurida_genome_assembly,_chromosome:_5	AUGUSTUS	exon	115075341	115075502	.	+	.	ID=g30073.t1.exon1;Parent=g30073.t1;
OX101756.1_Tachina_lurida_genome_assembly,_chromosome:_5	AUGUSTUS	intron	115075503	115075560	1	+	.	ID=g30073.t1.intron1;Parent=g30073.t1;
OX101756.1_Tachina_lurida_genome_assembly,_chromosome:_5	AUGUSTUS	CDS	115075561	115075647	1	+	0	ID=g30073.t1.CDS2;Parent=g30073.t1;
OX101756.1_Tachina_lurida_genome_assembly,_chromosome:_5	AUGUSTUS	exon	115075561	115075647	.	+	.	ID=g30073.t1.exon2;Parent=g30073.t1;
OX101756.1_Tachina_lurida_genome_assembly,_chromosome:_5	AUGUSTUS	stop_codon	115075645	115075647	.	+	0	ID=g30073.t1.stop1;Parent=g30073.t1;
OX101756.1_Tachina_lurida_genome_assembly,_chromosome:_5	GeneMark.hmm3	gene	115075813	115076007	.	+	.	ID=g30074;
OX101756.1_Tachina_lurida_genome_assembly,_chromosome:_5	GeneMark.hmm3	mRNA	115075813	115076007	.	+	.	ID=g30074.t1;Parent=g30074;
OX101756.1_Tachina_lurida_genome_assembly,_chromosome:_5	GeneMark.hmm3	start_codon	115075813	115075815	.	+	0	ID=g30074.t1.start1;Parent=g30074.t1;
OX101756.1_Tachina_lurida_genome_assembly,_chromosome:_5	GeneMark.hmm3	CDS	115075813	115075852	.	+	0	ID=g30074.t1.CDS1;Parent=g30074.t1;
OX101756.1_Tachina_lurida_genome_assembly,_chromosome:_5	GeneMark.hmm3	exon	115075813	115075852	0	+	.	ID=g30074.t1.exon1;Parent=g30074.t1;
OX101756.1_Tachina_lurida_genome_assembly,_chromosome:_5	GeneMark.hmm3	intron	115075853	115075915	.	+	2	ID=g30074.t1.intron1;Parent=g30074.t1;
OX101756.1_Tachina_lurida_genome_assembly,_chromosome:_5	GeneMark.hmm3	CDS	115075916	115076007	.	+	2	ID=g30074.t1.CDS2;Parent=g30074.t1;
OX101756.1_Tachina_lurida_genome_assembly,_chromosome:_5	GeneMark.hmm3	exon	115075916	115076007	0	+	.	ID=g30074.t1.exon2;Parent=g30074.t1;
OX101756.1_Tachina_lurida_genome_assembly,_chromosome:_5	GeneMark.hmm3	stop_codon	115076005	115076007	.	+	0	ID=g30074.t1.stop1;Parent=g30074.t1;
OX101756.1_Tachina_lurida_genome_assembly,_chromosome:_5	AUGUSTUS	gene	115077121	115078257	.	+	.	ID=g30075;
OX101756.1_Tachina_lurida_genome_assembly,_chromosome:_5	AUGUSTUS	mRNA	115077121	115078257	0.72	+	.	ID=g30075.t1;Parent=g30075;
OX101756.1_Tachina_lurida_genome_assembly,_chromosome:_5	AUGUSTUS	start_codon	115077121	115077123	.	+	0	ID=g30075.t1.start1;Parent=g30075.t1;
OX101756.1_Tachina_lurida_genome_assembly,_chromosome:_5	AUGUSTUS	CDS	115077121	115077898	0.98	+	0	ID=g30075.t1.CDS1;Parent=g30075.t1;
OX101756.1_Tachina_lurida_genome_assembly,_chromosome:_5	AUGUSTUS	exon	115077121	115077898	.	+	.	ID=g30075.t1.exon1;Parent=g30075.t1;
OX101756.1_Tachina_lurida_genome_assembly,_chromosome:_5	AUGUSTUS	intron	115077899	115078138	0.72	+	.	ID=g30075.t1.intron1;Parent=g30075.t1;
OX101756.1_Tachina_lurida_genome_assembly,_chromosome:_5	AUGUSTUS	CDS	115078139	115078257	0.72	+	2	ID=g30075.t1.CDS2;Parent=g30075.t1;
OX101756.1_Tachina_lurida_genome_assembly,_chromosome:_5	AUGUSTUS	exon	115078139	115078257	.	+	.	ID=g30075.t1.exon2;Parent=g30075.t1;
OX101756.1_Tachina_lurida_genome_assembly,_chromosome:_5	AUGUSTUS	stop_codon	115078255	115078257	.	+	0	ID=g30075.t1.stop1;Parent=g30075.t1;
OX101756.1_Tachina_lurida_genome_assembly,_chromosome:_5	AUGUSTUS	gene	115078765	115079352	.	+	.	ID=g30076;
OX101756.1_Tachina_lurida_genome_assembly,_chromosome:_5	AUGUSTUS	mRNA	115078906	115079352	1	+	.	ID=g30076.t1;Parent=g30076;
OX101756.1_Tachina_lurida_genome_assembly,_chromosome:_5	AUGUSTUS	start_codon	115078906	115078908	.	+	0	ID=g30076.t1.start1;Parent=g30076.t1;
OX101756.1_Tachina_lurida_genome_assembly,_chromosome:_5	AUGUSTUS	CDS	115078906	115079352	1	+	0	ID=g30076.t1.CDS1;Parent=g30076.t1;
OX101756.1_Tachina_lurida_genome_assembly,_chromosome:_5	AUGUSTUS	exon	115078906	115079352	.	+	.	ID=g30076.t1.exon1;Parent=g30076.t1;
OX101756.1_Tachina_lurida_genome_assembly,_chromosome:_5	AUGUSTUS	stop_codon	115079350	115079352	.	+	0	ID=g30076.t1.stop1;Parent=g30076.t1;
OX101756.1_Tachina_lurida_genome_assembly,_chromosome:_5	AUGUSTUS	mRNA	115078765	115079352	0.99	+	.	ID=g30076.t2;Parent=g30076;
OX101756.1_Tachina_lurida_genome_assembly,_chromosome:_5	AUGUSTUS	start_codon	115078765	115078767	.	+	0	ID=g30076.t2.start1;Parent=g30076.t2;
OX101756.1_Tachina_lurida_genome_assembly,_chromosome:_5	AUGUSTUS	CDS	115078765	115079352	0.99	+	0	ID=g30076.t2.CDS1;Parent=g30076.t2;
OX101756.1_Tachina_lurida_genome_assembly,_chromosome:_5	AUGUSTUS	exon	115078765	115079352	.	+	.	ID=g30076.t2.exon1;Parent=g30076.t2;
OX101756.1_Tachina_lurida_genome_assembly,_chromosome:_5	AUGUSTUS	stop_codon	115079350	115079352	.	+	0	ID=g30076.t2.stop1;Parent=g30076.t2;
OX101756.1_Tachina_lurida_genome_assembly,_chromosome:_5	AUGUSTUS	gene	115082423	115083895	.	+	.	ID=g30077;
OX101756.1_Tachina_lurida_genome_assembly,_chromosome:_5	AUGUSTUS	mRNA	115082423	115083895	1	+	.	ID=g30077.t1;Parent=g30077;
OX101756.1_Tachina_lurida_genome_assembly,_chromosome:_5	AUGUSTUS	start_codon	115082423	115082425	.	+	0	ID=g30077.t1.start1;Parent=g30077.t1;
OX101756.1_Tachina_lurida_genome_assembly,_chromosome:_5	AUGUSTUS	CDS	115082423	115083895	1	+	0	ID=g30077.t1.CDS1;Parent=g30077.t1;
OX101756.1_Tachina_lurida_genome_assembly,_chromosome:_5	AUGUSTUS	exon	115082423	115083895	.	+	.	ID=g30077.t1.exon1;Parent=g30077.t1;
OX101756.1_Tachina_lurida_genome_assembly,_chromosome:_5	AUGUSTUS	stop_codon	115083893	115083895	.	+	0	ID=g30077.t1.stop1;Parent=g30077.t1;
OX101756.1_Tachina_lurida_genome_assembly,_chromosome:_5	AUGUSTUS	gene	115085733	115100889	.	-	.	ID=g30078;
OX101756.1_Tachina_lurida_genome_assembly,_chromosome:_5	AUGUSTUS	mRNA	115085733	115100889	1	-	.	ID=g30078.t1;Parent=g30078;
OX101756.1_Tachina_lurida_genome_assembly,_chromosome:_5	AUGUSTUS	stop_codon	115085733	115085735	.	-	0	ID=g30078.t1.stop1;Parent=g30078.t1;
OX101756.1_Tachina_lurida_genome_assembly,_chromosome:_5	AUGUSTUS	CDS	115085733	115086052	1	-	2	ID=g30078.t1.CDS1;Parent=g30078.t1;
OX101756.1_Tachina_lurida_genome_assembly,_chromosome:_5	AUGUSTUS	exon	115085733	115086052	.	-	.	ID=g30078.t1.exon1;Parent=g30078.t1;
OX101756.1_Tachina_lurida_genome_assembly,_chromosome:_5	AUGUSTUS	intron	115086053	115100753	1	-	.	ID=g30078.t1.intron1;Parent=g30078.t1;
OX101756.1_Tachina_lurida_genome_assembly,_chromosome:_5	AUGUSTUS	CDS	115100754	115100889	1	-	0	ID=g30078.t1.CDS2;Parent=g30078.t1;
OX101756.1_Tachina_lurida_genome_assembly,_chromosome:_5	AUGUSTUS	exon	115100754	115100889	.	-	.	ID=g30078.t1.exon2;Parent=g30078.t1;
OX101756.1_Tachina_lurida_genome_assembly,_chromosome:_5	AUGUSTUS	start_codon	115100887	115100889	.	-	0	ID=g30078.t1.start1;Parent=g30078.t1;
OX101756.1_Tachina_lurida_genome_assembly,_chromosome:_5	AUGUSTUS	mRNA	115085733	115100889	1	-	.	ID=g30078.t2;Parent=g30078;
OX101756.1_Tachina_lurida_genome_assembly,_chromosome:_5	AUGUSTUS	stop_codon	115085733	115085735	.	-	0	ID=g30078.t2.stop1;Parent=g30078.t2;
OX101756.1_Tachina_lurida_genome_assembly,_chromosome:_5	AUGUSTUS	CDS	115085733	115086052	1	-	2	ID=g30078.t2.CDS1;Parent=g30078.t2;
OX101756.1_Tachina_lurida_genome_assembly,_chromosome:_5	AUGUSTUS	exon	115085733	115086052	.	-	.	ID=g30078.t2.exon1;Parent=g30078.t2;
OX101756.1_Tachina_lurida_genome_assembly,_chromosome:_5	AUGUSTUS	intron	115086053	115100655	1	-	.	ID=g30078.t2.intron1;Parent=g30078.t2;
OX101756.1_Tachina_lurida_genome_assembly,_chromosome:_5	AUGUSTUS	CDS	115100656	115100688	1	-	2	ID=g30078.t2.CDS2;Parent=g30078.t2;
OX101756.1_Tachina_lurida_genome_assembly,_chromosome:_5	AUGUSTUS	exon	115100656	115100688	.	-	.	ID=g30078.t2.exon2;Parent=g30078.t2;
OX101756.1_Tachina_lurida_genome_assembly,_chromosome:_5	AUGUSTUS	intron	115100689	115100753	1	-	.	ID=g30078.t2.intron2;Parent=g30078.t2;
OX101756.1_Tachina_lurida_genome_assembly,_chromosome:_5	AUGUSTUS	CDS	115100754	115100889	1	-	0	ID=g30078.t2.CDS3;Parent=g30078.t2;
OX101756.1_Tachina_lurida_genome_assembly,_chromosome:_5	AUGUSTUS	exon	115100754	115100889	.	-	.	ID=g30078.t2.exon3;Parent=g30078.t2;
OX101756.1_Tachina_lurida_genome_assembly,_chromosome:_5	AUGUSTUS	start_codon	115100887	115100889	.	-	0	ID=g30078.t2.start1;Parent=g30078.t2;
OX101756.1_Tachina_lurida_genome_assembly,_chromosome:_5	AUGUSTUS	gene	115126696	115151255	.	-	.	ID=g30079;
OX101756.1_Tachina_lurida_genome_assembly,_chromosome:_5	AUGUSTUS	mRNA	115126696	115151255	0.96	-	.	ID=g30079.t1;Parent=g30079;
OX101756.1_Tachina_lurida_genome_assembly,_chromosome:_5	AUGUSTUS	stop_codon	115126696	115126698	.	-	0	ID=g30079.t1.stop1;Parent=g30079.t1;
OX101756.1_Tachina_lurida_genome_assembly,_chromosome:_5	AUGUSTUS	CDS	115126696	115126852	0.96	-	1	ID=g30079.t1.CDS1;Parent=g30079.t1;
OX101756.1_Tachina_lurida_genome_assembly,_chromosome:_5	AUGUSTUS	exon	115126696	115126852	.	-	.	ID=g30079.t1.exon1;Parent=g30079.t1;
OX101756.1_Tachina_lurida_genome_assembly,_chromosome:_5	AUGUSTUS	intron	115126853	115126947	1	-	.	ID=g30079.t1.intron1;Parent=g30079.t1;
OX101756.1_Tachina_lurida_genome_assembly,_chromosome:_5	AUGUSTUS	CDS	115126948	115127082	1	-	1	ID=g30079.t1.CDS2;Parent=g30079.t1;
OX101756.1_Tachina_lurida_genome_assembly,_chromosome:_5	AUGUSTUS	exon	115126948	115127082	.	-	.	ID=g30079.t1.exon2;Parent=g30079.t1;
OX101756.1_Tachina_lurida_genome_assembly,_chromosome:_5	AUGUSTUS	intron	115127083	115127245	1	-	.	ID=g30079.t1.intron2;Parent=g30079.t1;
OX101756.1_Tachina_lurida_genome_assembly,_chromosome:_5	AUGUSTUS	CDS	115127246	115127667	1	-	0	ID=g30079.t1.CDS3;Parent=g30079.t1;
OX101756.1_Tachina_lurida_genome_assembly,_chromosome:_5	AUGUSTUS	exon	115127246	115127667	.	-	.	ID=g30079.t1.exon3;Parent=g30079.t1;
OX101756.1_Tachina_lurida_genome_assembly,_chromosome:_5	AUGUSTUS	intron	115127668	115127728	1	-	.	ID=g30079.t1.intron3;Parent=g30079.t1;
OX101756.1_Tachina_lurida_genome_assembly,_chromosome:_5	AUGUSTUS	CDS	115127729	115128010	1	-	0	ID=g30079.t1.CDS4;Parent=g30079.t1;
OX101756.1_Tachina_lurida_genome_assembly,_chromosome:_5	AUGUSTUS	exon	115127729	115128010	.	-	.	ID=g30079.t1.exon4;Parent=g30079.t1;
OX101756.1_Tachina_lurida_genome_assembly,_chromosome:_5	AUGUSTUS	intron	115128011	115128079	1	-	.	ID=g30079.t1.intron4;Parent=g30079.t1;
OX101756.1_Tachina_lurida_genome_assembly,_chromosome:_5	AUGUSTUS	CDS	115128080	115129798	1	-	0	ID=g30079.t1.CDS5;Parent=g30079.t1;
OX101756.1_Tachina_lurida_genome_assembly,_chromosome:_5	AUGUSTUS	exon	115128080	115129798	.	-	.	ID=g30079.t1.exon5;Parent=g30079.t1;
OX101756.1_Tachina_lurida_genome_assembly,_chromosome:_5	AUGUSTUS	intron	115129799	115130084	1	-	.	ID=g30079.t1.intron5;Parent=g30079.t1;
OX101756.1_Tachina_lurida_genome_assembly,_chromosome:_5	AUGUSTUS	CDS	115130085	115130273	1	-	0	ID=g30079.t1.CDS6;Parent=g30079.t1;
OX101756.1_Tachina_lurida_genome_assembly,_chromosome:_5	AUGUSTUS	exon	115130085	115130273	.	-	.	ID=g30079.t1.exon6;Parent=g30079.t1;
OX101756.1_Tachina_lurida_genome_assembly,_chromosome:_5	AUGUSTUS	intron	115130274	115130626	1	-	.	ID=g30079.t1.intron6;Parent=g30079.t1;
OX101756.1_Tachina_lurida_genome_assembly,_chromosome:_5	AUGUSTUS	CDS	115130627	115130947	1	-	0	ID=g30079.t1.CDS7;Parent=g30079.t1;
OX101756.1_Tachina_lurida_genome_assembly,_chromosome:_5	AUGUSTUS	exon	115130627	115130947	.	-	.	ID=g30079.t1.exon7;Parent=g30079.t1;
OX101756.1_Tachina_lurida_genome_assembly,_chromosome:_5	AUGUSTUS	intron	115130948	115131024	1	-	.	ID=g30079.t1.intron7;Parent=g30079.t1;
OX101756.1_Tachina_lurida_genome_assembly,_chromosome:_5	AUGUSTUS	CDS	115131025	115131207	1	-	0	ID=g30079.t1.CDS8;Parent=g30079.t1;
OX101756.1_Tachina_lurida_genome_assembly,_chromosome:_5	AUGUSTUS	exon	115131025	115131207	.	-	.	ID=g30079.t1.exon8;Parent=g30079.t1;
OX101756.1_Tachina_lurida_genome_assembly,_chromosome:_5	AUGUSTUS	intron	115131208	115140714	1	-	.	ID=g30079.t1.intron8;Parent=g30079.t1;
OX101756.1_Tachina_lurida_genome_assembly,_chromosome:_5	AUGUSTUS	CDS	115140715	115140831	1	-	0	ID=g30079.t1.CDS9;Parent=g30079.t1;
OX101756.1_Tachina_lurida_genome_assembly,_chromosome:_5	AUGUSTUS	exon	115140715	115140831	.	-	.	ID=g30079.t1.exon9;Parent=g30079.t1;
OX101756.1_Tachina_lurida_genome_assembly,_chromosome:_5	AUGUSTUS	intron	115140832	115141347	1	-	.	ID=g30079.t1.intron9;Parent=g30079.t1;
OX101756.1_Tachina_lurida_genome_assembly,_chromosome:_5	AUGUSTUS	CDS	115141348	115141386	1	-	0	ID=g30079.t1.CDS10;Parent=g30079.t1;
OX101756.1_Tachina_lurida_genome_assembly,_chromosome:_5	AUGUSTUS	exon	115141348	115141386	.	-	.	ID=g30079.t1.exon10;Parent=g30079.t1;
OX101756.1_Tachina_lurida_genome_assembly,_chromosome:_5	AUGUSTUS	intron	115141387	115148876	1	-	.	ID=g30079.t1.intron10;Parent=g30079.t1;
OX101756.1_Tachina_lurida_genome_assembly,_chromosome:_5	AUGUSTUS	CDS	115148877	115149365	1	-	0	ID=g30079.t1.CDS11;Parent=g30079.t1;
OX101756.1_Tachina_lurida_genome_assembly,_chromosome:_5	AUGUSTUS	exon	115148877	115149365	.	-	.	ID=g30079.t1.exon11;Parent=g30079.t1;
OX101756.1_Tachina_lurida_genome_assembly,_chromosome:_5	AUGUSTUS	intron	115149366	115150127	1	-	.	ID=g30079.t1.intron11;Parent=g30079.t1;
OX101756.1_Tachina_lurida_genome_assembly,_chromosome:_5	AUGUSTUS	CDS	115150128	115150373	1	-	0	ID=g30079.t1.CDS12;Parent=g30079.t1;
OX101756.1_Tachina_lurida_genome_assembly,_chromosome:_5	AUGUSTUS	exon	115150128	115150373	.	-	.	ID=g30079.t1.exon12;Parent=g30079.t1;
OX101756.1_Tachina_lurida_genome_assembly,_chromosome:_5	AUGUSTUS	intron	115150374	115151216	1	-	.	ID=g30079.t1.intron12;Parent=g30079.t1;
OX101756.1_Tachina_lurida_genome_assembly,_chromosome:_5	AUGUSTUS	CDS	115151217	115151255	1	-	0	ID=g30079.t1.CDS13;Parent=g30079.t1;
OX101756.1_Tachina_lurida_genome_assembly,_chromosome:_5	AUGUSTUS	exon	115151217	115151255	.	-	.	ID=g30079.t1.exon13;Parent=g30079.t1;
OX101756.1_Tachina_lurida_genome_assembly,_chromosome:_5	AUGUSTUS	start_codon	115151253	115151255	.	-	0	ID=g30079.t1.start1;Parent=g30079.t1;
OX101756.1_Tachina_lurida_genome_assembly,_chromosome:_5	AUGUSTUS	mRNA	115126696	115151255	0.97	-	.	ID=g30079.t2;Parent=g30079;
OX101756.1_Tachina_lurida_genome_assembly,_chromosome:_5	AUGUSTUS	stop_codon	115126696	115126698	.	-	0	ID=g30079.t2.stop1;Parent=g30079.t2;
OX101756.1_Tachina_lurida_genome_assembly,_chromosome:_5	AUGUSTUS	CDS	115126696	115126852	0.97	-	1	ID=g30079.t2.CDS1;Parent=g30079.t2;
OX101756.1_Tachina_lurida_genome_assembly,_chromosome:_5	AUGUSTUS	exon	115126696	115126852	.	-	.	ID=g30079.t2.exon1;Parent=g30079.t2;
OX101756.1_Tachina_lurida_genome_assembly,_chromosome:_5	AUGUSTUS	intron	115126853	115126947	1	-	.	ID=g30079.t2.intron1;Parent=g30079.t2;
OX101756.1_Tachina_lurida_genome_assembly,_chromosome:_5	AUGUSTUS	CDS	115126948	115127082	1	-	1	ID=g30079.t2.CDS2;Parent=g30079.t2;
OX101756.1_Tachina_lurida_genome_assembly,_chromosome:_5	AUGUSTUS	exon	115126948	115127082	.	-	.	ID=g30079.t2.exon2;Parent=g30079.t2;
OX101756.1_Tachina_lurida_genome_assembly,_chromosome:_5	AUGUSTUS	intron	115127083	115127245	1	-	.	ID=g30079.t2.intron2;Parent=g30079.t2;
OX101756.1_Tachina_lurida_genome_assembly,_chromosome:_5	AUGUSTUS	CDS	115127246	115127667	1	-	0	ID=g30079.t2.CDS3;Parent=g30079.t2;
OX101756.1_Tachina_lurida_genome_assembly,_chromosome:_5	AUGUSTUS	exon	115127246	115127667	.	-	.	ID=g30079.t2.exon3;Parent=g30079.t2;
OX101756.1_Tachina_lurida_genome_assembly,_chromosome:_5	AUGUSTUS	intron	115127668	115127728	1	-	.	ID=g30079.t2.intron3;Parent=g30079.t2;
OX101756.1_Tachina_lurida_genome_assembly,_chromosome:_5	AUGUSTUS	CDS	115127729	115128010	1	-	0	ID=g30079.t2.CDS4;Parent=g30079.t2;
OX101756.1_Tachina_lurida_genome_assembly,_chromosome:_5	AUGUSTUS	exon	115127729	115128010	.	-	.	ID=g30079.t2.exon4;Parent=g30079.t2;
OX101756.1_Tachina_lurida_genome_assembly,_chromosome:_5	AUGUSTUS	intron	115128011	115128079	1	-	.	ID=g30079.t2.intron4;Parent=g30079.t2;
OX101756.1_Tachina_lurida_genome_assembly,_chromosome:_5	AUGUSTUS	CDS	115128080	115129798	1	-	0	ID=g30079.t2.CDS5;Parent=g30079.t2;
OX101756.1_Tachina_lurida_genome_assembly,_chromosome:_5	AUGUSTUS	exon	115128080	115129798	.	-	.	ID=g30079.t2.exon5;Parent=g30079.t2;
OX101756.1_Tachina_lurida_genome_assembly,_chromosome:_5	AUGUSTUS	intron	115129799	115130084	1	-	.	ID=g30079.t2.intron5;Parent=g30079.t2;
OX101756.1_Tachina_lurida_genome_assembly,_chromosome:_5	AUGUSTUS	CDS	115130085	115130273	1	-	0	ID=g30079.t2.CDS6;Parent=g30079.t2;
OX101756.1_Tachina_lurida_genome_assembly,_chromosome:_5	AUGUSTUS	exon	115130085	115130273	.	-	.	ID=g30079.t2.exon6;Parent=g30079.t2;
OX101756.1_Tachina_lurida_genome_assembly,_chromosome:_5	AUGUSTUS	intron	115130274	115130626	1	-	.	ID=g30079.t2.intron6;Parent=g30079.t2;
OX101756.1_Tachina_lurida_genome_assembly,_chromosome:_5	AUGUSTUS	CDS	115130627	115130947	1	-	0	ID=g30079.t2.CDS7;Parent=g30079.t2;
OX101756.1_Tachina_lurida_genome_assembly,_chromosome:_5	AUGUSTUS	exon	115130627	115130947	.	-	.	ID=g30079.t2.exon7;Parent=g30079.t2;
OX101756.1_Tachina_lurida_genome_assembly,_chromosome:_5	AUGUSTUS	intron	115130948	115131024	1	-	.	ID=g30079.t2.intron7;Parent=g30079.t2;
OX101756.1_Tachina_lurida_genome_assembly,_chromosome:_5	AUGUSTUS	CDS	115131025	115131207	1	-	0	ID=g30079.t2.CDS8;Parent=g30079.t2;
OX101756.1_Tachina_lurida_genome_assembly,_chromosome:_5	AUGUSTUS	exon	115131025	115131207	.	-	.	ID=g30079.t2.exon8;Parent=g30079.t2;
OX101756.1_Tachina_lurida_genome_assembly,_chromosome:_5	AUGUSTUS	intron	115131208	115136030	1	-	.	ID=g30079.t2.intron8;Parent=g30079.t2;
OX101756.1_Tachina_lurida_genome_assembly,_chromosome:_5	AUGUSTUS	CDS	115136031	115136051	1	-	0	ID=g30079.t2.CDS9;Parent=g30079.t2;
OX101756.1_Tachina_lurida_genome_assembly,_chromosome:_5	AUGUSTUS	exon	115136031	115136051	.	-	.	ID=g30079.t2.exon9;Parent=g30079.t2;
OX101756.1_Tachina_lurida_genome_assembly,_chromosome:_5	AUGUSTUS	intron	115136052	115140714	1	-	.	ID=g30079.t2.intron9;Parent=g30079.t2;
OX101756.1_Tachina_lurida_genome_assembly,_chromosome:_5	AUGUSTUS	CDS	115140715	115140831	1	-	0	ID=g30079.t2.CDS10;Parent=g30079.t2;
OX101756.1_Tachina_lurida_genome_assembly,_chromosome:_5	AUGUSTUS	exon	115140715	115140831	.	-	.	ID=g30079.t2.exon10;Parent=g30079.t2;
OX101756.1_Tachina_lurida_genome_assembly,_chromosome:_5	AUGUSTUS	intron	115140832	115141347	1	-	.	ID=g30079.t2.intron10;Parent=g30079.t2;
OX101756.1_Tachina_lurida_genome_assembly,_chromosome:_5	AUGUSTUS	CDS	115141348	115141386	1	-	0	ID=g30079.t2.CDS11;Parent=g30079.t2;
OX101756.1_Tachina_lurida_genome_assembly,_chromosome:_5	AUGUSTUS	exon	115141348	115141386	.	-	.	ID=g30079.t2.exon11;Parent=g30079.t2;
OX101756.1_Tachina_lurida_genome_assembly,_chromosome:_5	AUGUSTUS	intron	115141387	115148291	1	-	.	ID=g30079.t2.intron11;Parent=g30079.t2;
OX101756.1_Tachina_lurida_genome_assembly,_chromosome:_5	AUGUSTUS	CDS	115148292	115148324	1	-	0	ID=g30079.t2.CDS12;Parent=g30079.t2;
OX101756.1_Tachina_lurida_genome_assembly,_chromosome:_5	AUGUSTUS	exon	115148292	115148324	.	-	.	ID=g30079.t2.exon12;Parent=g30079.t2;
OX101756.1_Tachina_lurida_genome_assembly,_chromosome:_5	AUGUSTUS	intron	115148325	115148876	1	-	.	ID=g30079.t2.intron12;Parent=g30079.t2;
OX101756.1_Tachina_lurida_genome_assembly,_chromosome:_5	AUGUSTUS	CDS	115148877	115149365	1	-	0	ID=g30079.t2.CDS13;Parent=g30079.t2;
OX101756.1_Tachina_lurida_genome_assembly,_chromosome:_5	AUGUSTUS	exon	115148877	115149365	.	-	.	ID=g30079.t2.exon13;Parent=g30079.t2;
OX101756.1_Tachina_lurida_genome_assembly,_chromosome:_5	AUGUSTUS	intron	115149366	115150127	1	-	.	ID=g30079.t2.intron13;Parent=g30079.t2;
OX101756.1_Tachina_lurida_genome_assembly,_chromosome:_5	AUGUSTUS	CDS	115150128	115150373	1	-	0	ID=g30079.t2.CDS14;Parent=g30079.t2;
OX101756.1_Tachina_lurida_genome_assembly,_chromosome:_5	AUGUSTUS	exon	115150128	115150373	.	-	.	ID=g30079.t2.exon14;Parent=g30079.t2;
OX101756.1_Tachina_lurida_genome_assembly,_chromosome:_5	AUGUSTUS	intron	115150374	115151216	1	-	.	ID=g30079.t2.intron14;Parent=g30079.t2;
OX101756.1_Tachina_lurida_genome_assembly,_chromosome:_5	AUGUSTUS	CDS	115151217	115151255	1	-	0	ID=g30079.t2.CDS15;Parent=g30079.t2;
OX101756.1_Tachina_lurida_genome_assembly,_chromosome:_5	AUGUSTUS	exon	115151217	115151255	.	-	.	ID=g30079.t2.exon15;Parent=g30079.t2;
OX101756.1_Tachina_lurida_genome_assembly,_chromosome:_5	AUGUSTUS	start_codon	115151253	115151255	.	-	0	ID=g30079.t2.start1;Parent=g30079.t2;
OX101756.1_Tachina_lurida_genome_assembly,_chromosome:_5	AUGUSTUS	gene	115164490	115165983	.	-	.	ID=g30080;
OX101756.1_Tachina_lurida_genome_assembly,_chromosome:_5	AUGUSTUS	mRNA	115164490	115165983	1	-	.	ID=g30080.t1;Parent=g30080;
OX101756.1_Tachina_lurida_genome_assembly,_chromosome:_5	AUGUSTUS	stop_codon	115164490	115164492	.	-	0	ID=g30080.t1.stop1;Parent=g30080.t1;
OX101756.1_Tachina_lurida_genome_assembly,_chromosome:_5	AUGUSTUS	CDS	115164490	115165983	1	-	0	ID=g30080.t1.CDS1;Parent=g30080.t1;
OX101756.1_Tachina_lurida_genome_assembly,_chromosome:_5	AUGUSTUS	exon	115164490	115165983	.	-	.	ID=g30080.t1.exon1;Parent=g30080.t1;
OX101756.1_Tachina_lurida_genome_assembly,_chromosome:_5	AUGUSTUS	start_codon	115165981	115165983	.	-	0	ID=g30080.t1.start1;Parent=g30080.t1;
OX101756.1_Tachina_lurida_genome_assembly,_chromosome:_5	AUGUSTUS	gene	115234607	115246527	.	-	.	ID=g30081;
OX101756.1_Tachina_lurida_genome_assembly,_chromosome:_5	AUGUSTUS	mRNA	115234607	115246527	0.38	-	.	ID=g30081.t1;Parent=g30081;
OX101756.1_Tachina_lurida_genome_assembly,_chromosome:_5	AUGUSTUS	stop_codon	115234607	115234609	.	-	0	ID=g30081.t1.stop1;Parent=g30081.t1;
OX101756.1_Tachina_lurida_genome_assembly,_chromosome:_5	AUGUSTUS	CDS	115234607	115234645	0.38	-	0	ID=g30081.t1.CDS1;Parent=g30081.t1;
OX101756.1_Tachina_lurida_genome_assembly,_chromosome:_5	AUGUSTUS	exon	115234607	115234645	.	-	.	ID=g30081.t1.exon1;Parent=g30081.t1;
OX101756.1_Tachina_lurida_genome_assembly,_chromosome:_5	AUGUSTUS	intron	115234646	115234940	0.38	-	.	ID=g30081.t1.intron1;Parent=g30081.t1;
OX101756.1_Tachina_lurida_genome_assembly,_chromosome:_5	AUGUSTUS	CDS	115234941	115234996	0.8	-	2	ID=g30081.t1.CDS2;Parent=g30081.t1;
OX101756.1_Tachina_lurida_genome_assembly,_chromosome:_5	AUGUSTUS	exon	115234941	115234996	.	-	.	ID=g30081.t1.exon2;Parent=g30081.t1;
OX101756.1_Tachina_lurida_genome_assembly,_chromosome:_5	AUGUSTUS	intron	115234997	115241321	1	-	.	ID=g30081.t1.intron2;Parent=g30081.t1;
OX101756.1_Tachina_lurida_genome_assembly,_chromosome:_5	AUGUSTUS	CDS	115241322	115241568	1	-	0	ID=g30081.t1.CDS3;Parent=g30081.t1;
OX101756.1_Tachina_lurida_genome_assembly,_chromosome:_5	AUGUSTUS	exon	115241322	115241568	.	-	.	ID=g30081.t1.exon3;Parent=g30081.t1;
OX101756.1_Tachina_lurida_genome_assembly,_chromosome:_5	AUGUSTUS	intron	115241569	115243771	1	-	.	ID=g30081.t1.intron3;Parent=g30081.t1;
OX101756.1_Tachina_lurida_genome_assembly,_chromosome:_5	AUGUSTUS	CDS	115243772	115244031	1	-	2	ID=g30081.t1.CDS4;Parent=g30081.t1;
OX101756.1_Tachina_lurida_genome_assembly,_chromosome:_5	AUGUSTUS	exon	115243772	115244031	.	-	.	ID=g30081.t1.exon4;Parent=g30081.t1;
OX101756.1_Tachina_lurida_genome_assembly,_chromosome:_5	AUGUSTUS	intron	115244032	115244121	1	-	.	ID=g30081.t1.intron4;Parent=g30081.t1;
OX101756.1_Tachina_lurida_genome_assembly,_chromosome:_5	AUGUSTUS	CDS	115244122	115244295	1	-	2	ID=g30081.t1.CDS5;Parent=g30081.t1;
OX101756.1_Tachina_lurida_genome_assembly,_chromosome:_5	AUGUSTUS	exon	115244122	115244295	.	-	.	ID=g30081.t1.exon5;Parent=g30081.t1;
OX101756.1_Tachina_lurida_genome_assembly,_chromosome:_5	AUGUSTUS	intron	115244296	115246412	1	-	.	ID=g30081.t1.intron5;Parent=g30081.t1;
OX101756.1_Tachina_lurida_genome_assembly,_chromosome:_5	AUGUSTUS	CDS	115246413	115246527	1	-	0	ID=g30081.t1.CDS6;Parent=g30081.t1;
OX101756.1_Tachina_lurida_genome_assembly,_chromosome:_5	AUGUSTUS	exon	115246413	115246527	.	-	.	ID=g30081.t1.exon6;Parent=g30081.t1;
OX101756.1_Tachina_lurida_genome_assembly,_chromosome:_5	AUGUSTUS	start_codon	115246525	115246527	.	-	0	ID=g30081.t1.start1;Parent=g30081.t1;
OX101756.1_Tachina_lurida_genome_assembly,_chromosome:_5	AUGUSTUS	gene	115301727	115312141	.	-	.	ID=g30082;
OX101756.1_Tachina_lurida_genome_assembly,_chromosome:_5	AUGUSTUS	mRNA	115301727	115312141	0.33	-	.	ID=g30082.t1;Parent=g30082;
OX101756.1_Tachina_lurida_genome_assembly,_chromosome:_5	AUGUSTUS	stop_codon	115301727	115301729	.	-	0	ID=g30082.t1.stop1;Parent=g30082.t1;
OX101756.1_Tachina_lurida_genome_assembly,_chromosome:_5	AUGUSTUS	CDS	115301727	115302021	1	-	1	ID=g30082.t1.CDS1;Parent=g30082.t1;
OX101756.1_Tachina_lurida_genome_assembly,_chromosome:_5	AUGUSTUS	exon	115301727	115302021	.	-	.	ID=g30082.t1.exon1;Parent=g30082.t1;
OX101756.1_Tachina_lurida_genome_assembly,_chromosome:_5	AUGUSTUS	intron	115302022	115302098	1	-	.	ID=g30082.t1.intron1;Parent=g30082.t1;
OX101756.1_Tachina_lurida_genome_assembly,_chromosome:_5	AUGUSTUS	CDS	115302099	115302286	1	-	0	ID=g30082.t1.CDS2;Parent=g30082.t1;
OX101756.1_Tachina_lurida_genome_assembly,_chromosome:_5	AUGUSTUS	exon	115302099	115302286	.	-	.	ID=g30082.t1.exon2;Parent=g30082.t1;
OX101756.1_Tachina_lurida_genome_assembly,_chromosome:_5	AUGUSTUS	intron	115302287	115302348	1	-	.	ID=g30082.t1.intron2;Parent=g30082.t1;
OX101756.1_Tachina_lurida_genome_assembly,_chromosome:_5	AUGUSTUS	CDS	115302349	115302659	1	-	2	ID=g30082.t1.CDS3;Parent=g30082.t1;
OX101756.1_Tachina_lurida_genome_assembly,_chromosome:_5	AUGUSTUS	exon	115302349	115302659	.	-	.	ID=g30082.t1.exon3;Parent=g30082.t1;
OX101756.1_Tachina_lurida_genome_assembly,_chromosome:_5	AUGUSTUS	intron	115302660	115304741	1	-	.	ID=g30082.t1.intron3;Parent=g30082.t1;
OX101756.1_Tachina_lurida_genome_assembly,_chromosome:_5	AUGUSTUS	CDS	115304742	115304959	0.99	-	1	ID=g30082.t1.CDS4;Parent=g30082.t1;
OX101756.1_Tachina_lurida_genome_assembly,_chromosome:_5	AUGUSTUS	exon	115304742	115304959	.	-	.	ID=g30082.t1.exon4;Parent=g30082.t1;
OX101756.1_Tachina_lurida_genome_assembly,_chromosome:_5	AUGUSTUS	intron	115304960	115312082	0.45	-	.	ID=g30082.t1.intron4;Parent=g30082.t1;
OX101756.1_Tachina_lurida_genome_assembly,_chromosome:_5	AUGUSTUS	CDS	115312083	115312141	0.33	-	0	ID=g30082.t1.CDS5;Parent=g30082.t1;
OX101756.1_Tachina_lurida_genome_assembly,_chromosome:_5	AUGUSTUS	exon	115312083	115312141	.	-	.	ID=g30082.t1.exon5;Parent=g30082.t1;
OX101756.1_Tachina_lurida_genome_assembly,_chromosome:_5	AUGUSTUS	start_codon	115312139	115312141	.	-	0	ID=g30082.t1.start1;Parent=g30082.t1;
OX101756.1_Tachina_lurida_genome_assembly,_chromosome:_5	AUGUSTUS	gene	115345449	115346253	.	+	.	ID=g30083;
OX101756.1_Tachina_lurida_genome_assembly,_chromosome:_5	AUGUSTUS	mRNA	115345449	115346253	0.44	+	.	ID=g30083.t1;Parent=g30083;
OX101756.1_Tachina_lurida_genome_assembly,_chromosome:_5	AUGUSTUS	start_codon	115345449	115345451	.	+	0	ID=g30083.t1.start1;Parent=g30083.t1;
OX101756.1_Tachina_lurida_genome_assembly,_chromosome:_5	AUGUSTUS	CDS	115345449	115345593	0.47	+	0	ID=g30083.t1.CDS1;Parent=g30083.t1;
OX101756.1_Tachina_lurida_genome_assembly,_chromosome:_5	AUGUSTUS	exon	115345449	115345593	.	+	.	ID=g30083.t1.exon1;Parent=g30083.t1;
OX101756.1_Tachina_lurida_genome_assembly,_chromosome:_5	AUGUSTUS	intron	115345594	115346053	0.77	+	.	ID=g30083.t1.intron1;Parent=g30083.t1;
OX101756.1_Tachina_lurida_genome_assembly,_chromosome:_5	AUGUSTUS	CDS	115346054	115346253	0.75	+	2	ID=g30083.t1.CDS2;Parent=g30083.t1;
OX101756.1_Tachina_lurida_genome_assembly,_chromosome:_5	AUGUSTUS	exon	115346054	115346253	.	+	.	ID=g30083.t1.exon2;Parent=g30083.t1;
OX101756.1_Tachina_lurida_genome_assembly,_chromosome:_5	AUGUSTUS	stop_codon	115346251	115346253	.	+	0	ID=g30083.t1.stop1;Parent=g30083.t1;
OX101756.1_Tachina_lurida_genome_assembly,_chromosome:_5	AUGUSTUS	gene	115376275	115377475	.	+	.	ID=g30084;
OX101756.1_Tachina_lurida_genome_assembly,_chromosome:_5	AUGUSTUS	mRNA	115376275	115377475	0.39	+	.	ID=g30084.t1;Parent=g30084;
OX101756.1_Tachina_lurida_genome_assembly,_chromosome:_5	AUGUSTUS	start_codon	115376275	115376277	.	+	0	ID=g30084.t1.start1;Parent=g30084.t1;
OX101756.1_Tachina_lurida_genome_assembly,_chromosome:_5	AUGUSTUS	CDS	115376275	115377330	0.39	+	0	ID=g30084.t1.CDS1;Parent=g30084.t1;
OX101756.1_Tachina_lurida_genome_assembly,_chromosome:_5	AUGUSTUS	exon	115376275	115377330	.	+	.	ID=g30084.t1.exon1;Parent=g30084.t1;
OX101756.1_Tachina_lurida_genome_assembly,_chromosome:_5	AUGUSTUS	intron	115377331	115377397	0.39	+	.	ID=g30084.t1.intron1;Parent=g30084.t1;
OX101756.1_Tachina_lurida_genome_assembly,_chromosome:_5	AUGUSTUS	CDS	115377398	115377475	0.47	+	0	ID=g30084.t1.CDS2;Parent=g30084.t1;
OX101756.1_Tachina_lurida_genome_assembly,_chromosome:_5	AUGUSTUS	exon	115377398	115377475	.	+	.	ID=g30084.t1.exon2;Parent=g30084.t1;
OX101756.1_Tachina_lurida_genome_assembly,_chromosome:_5	AUGUSTUS	stop_codon	115377473	115377475	.	+	0	ID=g30084.t1.stop1;Parent=g30084.t1;
OX101756.1_Tachina_lurida_genome_assembly,_chromosome:_5	AUGUSTUS	gene	115377565	115381620	.	+	.	ID=g30085;
OX101756.1_Tachina_lurida_genome_assembly,_chromosome:_5	AUGUSTUS	mRNA	115377565	115381620	0.79	+	.	ID=g30085.t1;Parent=g30085;
OX101756.1_Tachina_lurida_genome_assembly,_chromosome:_5	AUGUSTUS	start_codon	115377565	115377567	.	+	0	ID=g30085.t1.start1;Parent=g30085.t1;
OX101756.1_Tachina_lurida_genome_assembly,_chromosome:_5	AUGUSTUS	CDS	115377565	115381620	0.79	+	0	ID=g30085.t1.CDS1;Parent=g30085.t1;
OX101756.1_Tachina_lurida_genome_assembly,_chromosome:_5	AUGUSTUS	exon	115377565	115381620	.	+	.	ID=g30085.t1.exon1;Parent=g30085.t1;
OX101756.1_Tachina_lurida_genome_assembly,_chromosome:_5	AUGUSTUS	stop_codon	115381618	115381620	.	+	0	ID=g30085.t1.stop1;Parent=g30085.t1;
OX101756.1_Tachina_lurida_genome_assembly,_chromosome:_5	AUGUSTUS	gene	115443777	115459762	.	-	.	ID=g30086;
OX101756.1_Tachina_lurida_genome_assembly,_chromosome:_5	AUGUSTUS	mRNA	115443777	115459762	0.95	-	.	ID=g30086.t1;Parent=g30086;
OX101756.1_Tachina_lurida_genome_assembly,_chromosome:_5	AUGUSTUS	stop_codon	115443777	115443779	.	-	0	ID=g30086.t1.stop1;Parent=g30086.t1;
OX101756.1_Tachina_lurida_genome_assembly,_chromosome:_5	AUGUSTUS	CDS	115443777	115443852	1	-	1	ID=g30086.t1.CDS1;Parent=g30086.t1;
OX101756.1_Tachina_lurida_genome_assembly,_chromosome:_5	AUGUSTUS	exon	115443777	115443852	.	-	.	ID=g30086.t1.exon1;Parent=g30086.t1;
OX101756.1_Tachina_lurida_genome_assembly,_chromosome:_5	AUGUSTUS	intron	115443853	115443918	1	-	.	ID=g30086.t1.intron1;Parent=g30086.t1;
OX101756.1_Tachina_lurida_genome_assembly,_chromosome:_5	AUGUSTUS	CDS	115443919	115444032	1	-	1	ID=g30086.t1.CDS2;Parent=g30086.t1;
OX101756.1_Tachina_lurida_genome_assembly,_chromosome:_5	AUGUSTUS	exon	115443919	115444032	.	-	.	ID=g30086.t1.exon2;Parent=g30086.t1;
OX101756.1_Tachina_lurida_genome_assembly,_chromosome:_5	AUGUSTUS	intron	115444033	115447316	1	-	.	ID=g30086.t1.intron2;Parent=g30086.t1;
OX101756.1_Tachina_lurida_genome_assembly,_chromosome:_5	AUGUSTUS	CDS	115447317	115447391	1	-	1	ID=g30086.t1.CDS3;Parent=g30086.t1;
OX101756.1_Tachina_lurida_genome_assembly,_chromosome:_5	AUGUSTUS	exon	115447317	115447391	.	-	.	ID=g30086.t1.exon3;Parent=g30086.t1;
OX101756.1_Tachina_lurida_genome_assembly,_chromosome:_5	AUGUSTUS	intron	115447392	115447451	1	-	.	ID=g30086.t1.intron3;Parent=g30086.t1;
OX101756.1_Tachina_lurida_genome_assembly,_chromosome:_5	AUGUSTUS	CDS	115447452	115447866	1	-	2	ID=g30086.t1.CDS4;Parent=g30086.t1;
OX101756.1_Tachina_lurida_genome_assembly,_chromosome:_5	AUGUSTUS	exon	115447452	115447866	.	-	.	ID=g30086.t1.exon4;Parent=g30086.t1;
OX101756.1_Tachina_lurida_genome_assembly,_chromosome:_5	AUGUSTUS	intron	115447867	115447927	1	-	.	ID=g30086.t1.intron4;Parent=g30086.t1;
OX101756.1_Tachina_lurida_genome_assembly,_chromosome:_5	AUGUSTUS	CDS	115447928	115448303	1	-	0	ID=g30086.t1.CDS5;Parent=g30086.t1;
OX101756.1_Tachina_lurida_genome_assembly,_chromosome:_5	AUGUSTUS	exon	115447928	115448303	.	-	.	ID=g30086.t1.exon5;Parent=g30086.t1;
OX101756.1_Tachina_lurida_genome_assembly,_chromosome:_5	AUGUSTUS	intron	115448304	115448386	1	-	.	ID=g30086.t1.intron5;Parent=g30086.t1;
OX101756.1_Tachina_lurida_genome_assembly,_chromosome:_5	AUGUSTUS	CDS	115448387	115448454	1	-	2	ID=g30086.t1.CDS6;Parent=g30086.t1;
OX101756.1_Tachina_lurida_genome_assembly,_chromosome:_5	AUGUSTUS	exon	115448387	115448454	.	-	.	ID=g30086.t1.exon6;Parent=g30086.t1;
OX101756.1_Tachina_lurida_genome_assembly,_chromosome:_5	AUGUSTUS	intron	115448455	115452072	1	-	.	ID=g30086.t1.intron6;Parent=g30086.t1;
OX101756.1_Tachina_lurida_genome_assembly,_chromosome:_5	AUGUSTUS	CDS	115452073	115452201	1	-	2	ID=g30086.t1.CDS7;Parent=g30086.t1;
OX101756.1_Tachina_lurida_genome_assembly,_chromosome:_5	AUGUSTUS	exon	115452073	115452201	.	-	.	ID=g30086.t1.exon7;Parent=g30086.t1;
OX101756.1_Tachina_lurida_genome_assembly,_chromosome:_5	AUGUSTUS	intron	115452202	115452480	1	-	.	ID=g30086.t1.intron7;Parent=g30086.t1;
OX101756.1_Tachina_lurida_genome_assembly,_chromosome:_5	AUGUSTUS	CDS	115452481	115452602	1	-	1	ID=g30086.t1.CDS8;Parent=g30086.t1;
OX101756.1_Tachina_lurida_genome_assembly,_chromosome:_5	AUGUSTUS	exon	115452481	115452602	.	-	.	ID=g30086.t1.exon8;Parent=g30086.t1;
OX101756.1_Tachina_lurida_genome_assembly,_chromosome:_5	AUGUSTUS	intron	115452603	115452673	1	-	.	ID=g30086.t1.intron8;Parent=g30086.t1;
OX101756.1_Tachina_lurida_genome_assembly,_chromosome:_5	AUGUSTUS	CDS	115452674	115452793	1	-	1	ID=g30086.t1.CDS9;Parent=g30086.t1;
OX101756.1_Tachina_lurida_genome_assembly,_chromosome:_5	AUGUSTUS	exon	115452674	115452793	.	-	.	ID=g30086.t1.exon9;Parent=g30086.t1;
OX101756.1_Tachina_lurida_genome_assembly,_chromosome:_5	AUGUSTUS	intron	115452794	115453008	1	-	.	ID=g30086.t1.intron9;Parent=g30086.t1;
OX101756.1_Tachina_lurida_genome_assembly,_chromosome:_5	AUGUSTUS	CDS	115453009	115453115	1	-	0	ID=g30086.t1.CDS10;Parent=g30086.t1;
OX101756.1_Tachina_lurida_genome_assembly,_chromosome:_5	AUGUSTUS	exon	115453009	115453115	.	-	.	ID=g30086.t1.exon10;Parent=g30086.t1;
OX101756.1_Tachina_lurida_genome_assembly,_chromosome:_5	AUGUSTUS	intron	115453116	115453188	1	-	.	ID=g30086.t1.intron10;Parent=g30086.t1;
OX101756.1_Tachina_lurida_genome_assembly,_chromosome:_5	AUGUSTUS	CDS	115453189	115453294	1	-	1	ID=g30086.t1.CDS11;Parent=g30086.t1;
OX101756.1_Tachina_lurida_genome_assembly,_chromosome:_5	AUGUSTUS	exon	115453189	115453294	.	-	.	ID=g30086.t1.exon11;Parent=g30086.t1;
OX101756.1_Tachina_lurida_genome_assembly,_chromosome:_5	AUGUSTUS	intron	115453295	115453361	1	-	.	ID=g30086.t1.intron11;Parent=g30086.t1;
OX101756.1_Tachina_lurida_genome_assembly,_chromosome:_5	AUGUSTUS	CDS	115453362	115453483	1	-	0	ID=g30086.t1.CDS12;Parent=g30086.t1;
OX101756.1_Tachina_lurida_genome_assembly,_chromosome:_5	AUGUSTUS	exon	115453362	115453483	.	-	.	ID=g30086.t1.exon12;Parent=g30086.t1;
OX101756.1_Tachina_lurida_genome_assembly,_chromosome:_5	AUGUSTUS	intron	115453484	115453542	1	-	.	ID=g30086.t1.intron12;Parent=g30086.t1;
OX101756.1_Tachina_lurida_genome_assembly,_chromosome:_5	AUGUSTUS	CDS	115453543	115455042	1	-	0	ID=g30086.t1.CDS13;Parent=g30086.t1;
OX101756.1_Tachina_lurida_genome_assembly,_chromosome:_5	AUGUSTUS	exon	115453543	115455042	.	-	.	ID=g30086.t1.exon13;Parent=g30086.t1;
OX101756.1_Tachina_lurida_genome_assembly,_chromosome:_5	AUGUSTUS	intron	115455043	115458361	1	-	.	ID=g30086.t1.intron13;Parent=g30086.t1;
OX101756.1_Tachina_lurida_genome_assembly,_chromosome:_5	AUGUSTUS	CDS	115458362	115459762	0.95	-	0	ID=g30086.t1.CDS14;Parent=g30086.t1;
OX101756.1_Tachina_lurida_genome_assembly,_chromosome:_5	AUGUSTUS	exon	115458362	115459762	.	-	.	ID=g30086.t1.exon14;Parent=g30086.t1;
OX101756.1_Tachina_lurida_genome_assembly,_chromosome:_5	AUGUSTUS	start_codon	115459760	115459762	.	-	0	ID=g30086.t1.start1;Parent=g30086.t1;
OX101756.1_Tachina_lurida_genome_assembly,_chromosome:_5	AUGUSTUS	gene	115516566	115530649	.	-	.	ID=g30087;
OX101756.1_Tachina_lurida_genome_assembly,_chromosome:_5	AUGUSTUS	mRNA	115516566	115530649	0.29	-	.	ID=g30087.t1;Parent=g30087;
OX101756.1_Tachina_lurida_genome_assembly,_chromosome:_5	AUGUSTUS	stop_codon	115516566	115516568	.	-	0	ID=g30087.t1.stop1;Parent=g30087.t1;
OX101756.1_Tachina_lurida_genome_assembly,_chromosome:_5	AUGUSTUS	CDS	115516566	115516871	0.74	-	0	ID=g30087.t1.CDS1;Parent=g30087.t1;
OX101756.1_Tachina_lurida_genome_assembly,_chromosome:_5	AUGUSTUS	exon	115516566	115516871	.	-	.	ID=g30087.t1.exon1;Parent=g30087.t1;
OX101756.1_Tachina_lurida_genome_assembly,_chromosome:_5	AUGUSTUS	intron	115516872	115517083	1	-	.	ID=g30087.t1.intron1;Parent=g30087.t1;
OX101756.1_Tachina_lurida_genome_assembly,_chromosome:_5	AUGUSTUS	CDS	115517084	115517139	1	-	2	ID=g30087.t1.CDS2;Parent=g30087.t1;
OX101756.1_Tachina_lurida_genome_assembly,_chromosome:_5	AUGUSTUS	exon	115517084	115517139	.	-	.	ID=g30087.t1.exon2;Parent=g30087.t1;
OX101756.1_Tachina_lurida_genome_assembly,_chromosome:_5	AUGUSTUS	intron	115517140	115520120	1	-	.	ID=g30087.t1.intron2;Parent=g30087.t1;
OX101756.1_Tachina_lurida_genome_assembly,_chromosome:_5	AUGUSTUS	CDS	115520121	115520265	1	-	0	ID=g30087.t1.CDS3;Parent=g30087.t1;
OX101756.1_Tachina_lurida_genome_assembly,_chromosome:_5	AUGUSTUS	exon	115520121	115520265	.	-	.	ID=g30087.t1.exon3;Parent=g30087.t1;
OX101756.1_Tachina_lurida_genome_assembly,_chromosome:_5	AUGUSTUS	intron	115520266	115520366	1	-	.	ID=g30087.t1.intron3;Parent=g30087.t1;
OX101756.1_Tachina_lurida_genome_assembly,_chromosome:_5	AUGUSTUS	CDS	115520367	115520438	1	-	0	ID=g30087.t1.CDS4;Parent=g30087.t1;
OX101756.1_Tachina_lurida_genome_assembly,_chromosome:_5	AUGUSTUS	exon	115520367	115520438	.	-	.	ID=g30087.t1.exon4;Parent=g30087.t1;
OX101756.1_Tachina_lurida_genome_assembly,_chromosome:_5	AUGUSTUS	intron	115520439	115530444	0.93	-	.	ID=g30087.t1.intron4;Parent=g30087.t1;
OX101756.1_Tachina_lurida_genome_assembly,_chromosome:_5	AUGUSTUS	CDS	115530445	115530580	0.66	-	1	ID=g30087.t1.CDS5;Parent=g30087.t1;
OX101756.1_Tachina_lurida_genome_assembly,_chromosome:_5	AUGUSTUS	exon	115530445	115530580	.	-	.	ID=g30087.t1.exon5;Parent=g30087.t1;
OX101756.1_Tachina_lurida_genome_assembly,_chromosome:_5	AUGUSTUS	intron	115530581	115530644	0.39	-	.	ID=g30087.t1.intron5;Parent=g30087.t1;
OX101756.1_Tachina_lurida_genome_assembly,_chromosome:_5	AUGUSTUS	CDS	115530645	115530649	0.37	-	0	ID=g30087.t1.CDS6;Parent=g30087.t1;
OX101756.1_Tachina_lurida_genome_assembly,_chromosome:_5	AUGUSTUS	exon	115530645	115530649	.	-	.	ID=g30087.t1.exon6;Parent=g30087.t1;
OX101756.1_Tachina_lurida_genome_assembly,_chromosome:_5	AUGUSTUS	start_codon	115530647	115530649	.	-	0	ID=g30087.t1.start1;Parent=g30087.t1;
OX101756.1_Tachina_lurida_genome_assembly,_chromosome:_5	AUGUSTUS	gene	115608482	115609273	.	-	.	ID=g30088;
OX101756.1_Tachina_lurida_genome_assembly,_chromosome:_5	AUGUSTUS	mRNA	115608482	115609273	0.75	-	.	ID=g30088.t1;Parent=g30088;
OX101756.1_Tachina_lurida_genome_assembly,_chromosome:_5	AUGUSTUS	stop_codon	115608482	115608484	.	-	0	ID=g30088.t1.stop1;Parent=g30088.t1;
OX101756.1_Tachina_lurida_genome_assembly,_chromosome:_5	AUGUSTUS	CDS	115608482	115609273	0.75	-	0	ID=g30088.t1.CDS1;Parent=g30088.t1;
OX101756.1_Tachina_lurida_genome_assembly,_chromosome:_5	AUGUSTUS	exon	115608482	115609273	.	-	.	ID=g30088.t1.exon1;Parent=g30088.t1;
OX101756.1_Tachina_lurida_genome_assembly,_chromosome:_5	AUGUSTUS	start_codon	115609271	115609273	.	-	0	ID=g30088.t1.start1;Parent=g30088.t1;
OX101756.1_Tachina_lurida_genome_assembly,_chromosome:_5	AUGUSTUS	gene	115636593	115639972	.	-	.	ID=g30089;
OX101756.1_Tachina_lurida_genome_assembly,_chromosome:_5	AUGUSTUS	mRNA	115636593	115639972	0.43	-	.	ID=g30089.t1;Parent=g30089;
OX101756.1_Tachina_lurida_genome_assembly,_chromosome:_5	AUGUSTUS	stop_codon	115636593	115636595	.	-	0	ID=g30089.t1.stop1;Parent=g30089.t1;
OX101756.1_Tachina_lurida_genome_assembly,_chromosome:_5	AUGUSTUS	CDS	115636593	115637209	0.45	-	2	ID=g30089.t1.CDS1;Parent=g30089.t1;
OX101756.1_Tachina_lurida_genome_assembly,_chromosome:_5	AUGUSTUS	exon	115636593	115637209	.	-	.	ID=g30089.t1.exon1;Parent=g30089.t1;
OX101756.1_Tachina_lurida_genome_assembly,_chromosome:_5	AUGUSTUS	intron	115637210	115639923	0.43	-	.	ID=g30089.t1.intron1;Parent=g30089.t1;
OX101756.1_Tachina_lurida_genome_assembly,_chromosome:_5	AUGUSTUS	CDS	115639924	115639972	0.94	-	0	ID=g30089.t1.CDS2;Parent=g30089.t1;
OX101756.1_Tachina_lurida_genome_assembly,_chromosome:_5	AUGUSTUS	exon	115639924	115639972	.	-	.	ID=g30089.t1.exon2;Parent=g30089.t1;
OX101756.1_Tachina_lurida_genome_assembly,_chromosome:_5	AUGUSTUS	start_codon	115639970	115639972	.	-	0	ID=g30089.t1.start1;Parent=g30089.t1;
OX101756.1_Tachina_lurida_genome_assembly,_chromosome:_5	AUGUSTUS	gene	115654728	115658568	.	-	.	ID=g30090;
OX101756.1_Tachina_lurida_genome_assembly,_chromosome:_5	AUGUSTUS	mRNA	115654728	115658568	1	-	.	ID=g30090.t1;Parent=g30090;
OX101756.1_Tachina_lurida_genome_assembly,_chromosome:_5	AUGUSTUS	stop_codon	115654728	115654730	.	-	0	ID=g30090.t1.stop1;Parent=g30090.t1;
OX101756.1_Tachina_lurida_genome_assembly,_chromosome:_5	AUGUSTUS	CDS	115654728	115655690	1	-	0	ID=g30090.t1.CDS1;Parent=g30090.t1;
OX101756.1_Tachina_lurida_genome_assembly,_chromosome:_5	AUGUSTUS	exon	115654728	115655690	.	-	.	ID=g30090.t1.exon1;Parent=g30090.t1;
OX101756.1_Tachina_lurida_genome_assembly,_chromosome:_5	AUGUSTUS	intron	115655691	115657977	1	-	.	ID=g30090.t1.intron1;Parent=g30090.t1;
OX101756.1_Tachina_lurida_genome_assembly,_chromosome:_5	AUGUSTUS	CDS	115657978	115658568	1	-	0	ID=g30090.t1.CDS2;Parent=g30090.t1;
OX101756.1_Tachina_lurida_genome_assembly,_chromosome:_5	AUGUSTUS	exon	115657978	115658568	.	-	.	ID=g30090.t1.exon2;Parent=g30090.t1;
OX101756.1_Tachina_lurida_genome_assembly,_chromosome:_5	AUGUSTUS	start_codon	115658566	115658568	.	-	0	ID=g30090.t1.start1;Parent=g30090.t1;
OX101756.1_Tachina_lurida_genome_assembly,_chromosome:_5	AUGUSTUS	gene	115755103	115757159	.	+	.	ID=g30091;
OX101756.1_Tachina_lurida_genome_assembly,_chromosome:_5	AUGUSTUS	mRNA	115755103	115757159	1	+	.	ID=g30091.t1;Parent=g30091;
OX101756.1_Tachina_lurida_genome_assembly,_chromosome:_5	AUGUSTUS	start_codon	115755103	115755105	.	+	0	ID=g30091.t1.start1;Parent=g30091.t1;
OX101756.1_Tachina_lurida_genome_assembly,_chromosome:_5	AUGUSTUS	CDS	115755103	115755276	1	+	0	ID=g30091.t1.CDS1;Parent=g30091.t1;
OX101756.1_Tachina_lurida_genome_assembly,_chromosome:_5	AUGUSTUS	exon	115755103	115755276	.	+	.	ID=g30091.t1.exon1;Parent=g30091.t1;
OX101756.1_Tachina_lurida_genome_assembly,_chromosome:_5	AUGUSTUS	intron	115755277	115755593	1	+	.	ID=g30091.t1.intron1;Parent=g30091.t1;
OX101756.1_Tachina_lurida_genome_assembly,_chromosome:_5	AUGUSTUS	CDS	115755594	115756027	1	+	0	ID=g30091.t1.CDS2;Parent=g30091.t1;
OX101756.1_Tachina_lurida_genome_assembly,_chromosome:_5	AUGUSTUS	exon	115755594	115756027	.	+	.	ID=g30091.t1.exon2;Parent=g30091.t1;
OX101756.1_Tachina_lurida_genome_assembly,_chromosome:_5	AUGUSTUS	intron	115756028	115756107	1	+	.	ID=g30091.t1.intron2;Parent=g30091.t1;
OX101756.1_Tachina_lurida_genome_assembly,_chromosome:_5	AUGUSTUS	CDS	115756108	115756805	1	+	1	ID=g30091.t1.CDS3;Parent=g30091.t1;
OX101756.1_Tachina_lurida_genome_assembly,_chromosome:_5	AUGUSTUS	exon	115756108	115756805	.	+	.	ID=g30091.t1.exon3;Parent=g30091.t1;
OX101756.1_Tachina_lurida_genome_assembly,_chromosome:_5	AUGUSTUS	intron	115756806	115756926	1	+	.	ID=g30091.t1.intron3;Parent=g30091.t1;
OX101756.1_Tachina_lurida_genome_assembly,_chromosome:_5	AUGUSTUS	CDS	115756927	115757159	1	+	2	ID=g30091.t1.CDS4;Parent=g30091.t1;
OX101756.1_Tachina_lurida_genome_assembly,_chromosome:_5	AUGUSTUS	exon	115756927	115757159	.	+	.	ID=g30091.t1.exon4;Parent=g30091.t1;
OX101756.1_Tachina_lurida_genome_assembly,_chromosome:_5	AUGUSTUS	stop_codon	115757157	115757159	.	+	0	ID=g30091.t1.stop1;Parent=g30091.t1;
OX101756.1_Tachina_lurida_genome_assembly,_chromosome:_5	AUGUSTUS	gene	115779537	115781661	.	-	.	ID=g30092;
OX101756.1_Tachina_lurida_genome_assembly,_chromosome:_5	AUGUSTUS	mRNA	115779537	115781661	1	-	.	ID=g30092.t1;Parent=g30092;
OX101756.1_Tachina_lurida_genome_assembly,_chromosome:_5	AUGUSTUS	stop_codon	115779537	115779539	.	-	0	ID=g30092.t1.stop1;Parent=g30092.t1;
OX101756.1_Tachina_lurida_genome_assembly,_chromosome:_5	AUGUSTUS	CDS	115779537	115779683	1	-	0	ID=g30092.t1.CDS1;Parent=g30092.t1;
OX101756.1_Tachina_lurida_genome_assembly,_chromosome:_5	AUGUSTUS	exon	115779537	115779683	.	-	.	ID=g30092.t1.exon1;Parent=g30092.t1;
OX101756.1_Tachina_lurida_genome_assembly,_chromosome:_5	AUGUSTUS	intron	115779684	115779743	1	-	.	ID=g30092.t1.intron1;Parent=g30092.t1;
OX101756.1_Tachina_lurida_genome_assembly,_chromosome:_5	AUGUSTUS	CDS	115779744	115779968	1	-	0	ID=g30092.t1.CDS2;Parent=g30092.t1;
OX101756.1_Tachina_lurida_genome_assembly,_chromosome:_5	AUGUSTUS	exon	115779744	115779968	.	-	.	ID=g30092.t1.exon2;Parent=g30092.t1;
OX101756.1_Tachina_lurida_genome_assembly,_chromosome:_5	AUGUSTUS	intron	115779969	115780839	1	-	.	ID=g30092.t1.intron2;Parent=g30092.t1;
OX101756.1_Tachina_lurida_genome_assembly,_chromosome:_5	AUGUSTUS	CDS	115780840	115781189	1	-	2	ID=g30092.t1.CDS3;Parent=g30092.t1;
OX101756.1_Tachina_lurida_genome_assembly,_chromosome:_5	AUGUSTUS	exon	115780840	115781189	.	-	.	ID=g30092.t1.exon3;Parent=g30092.t1;
OX101756.1_Tachina_lurida_genome_assembly,_chromosome:_5	AUGUSTUS	intron	115781190	115781261	1	-	.	ID=g30092.t1.intron3;Parent=g30092.t1;
OX101756.1_Tachina_lurida_genome_assembly,_chromosome:_5	AUGUSTUS	CDS	115781262	115781452	1	-	1	ID=g30092.t1.CDS4;Parent=g30092.t1;
OX101756.1_Tachina_lurida_genome_assembly,_chromosome:_5	AUGUSTUS	exon	115781262	115781452	.	-	.	ID=g30092.t1.exon4;Parent=g30092.t1;
OX101756.1_Tachina_lurida_genome_assembly,_chromosome:_5	AUGUSTUS	intron	115781453	115781524	1	-	.	ID=g30092.t1.intron4;Parent=g30092.t1;
OX101756.1_Tachina_lurida_genome_assembly,_chromosome:_5	AUGUSTUS	CDS	115781525	115781661	1	-	0	ID=g30092.t1.CDS5;Parent=g30092.t1;
OX101756.1_Tachina_lurida_genome_assembly,_chromosome:_5	AUGUSTUS	exon	115781525	115781661	.	-	.	ID=g30092.t1.exon5;Parent=g30092.t1;
OX101756.1_Tachina_lurida_genome_assembly,_chromosome:_5	AUGUSTUS	start_codon	115781659	115781661	.	-	0	ID=g30092.t1.start1;Parent=g30092.t1;
OX101756.1_Tachina_lurida_genome_assembly,_chromosome:_5	AUGUSTUS	gene	115832535	115837367	.	-	.	ID=g30093;
OX101756.1_Tachina_lurida_genome_assembly,_chromosome:_5	AUGUSTUS	mRNA	115832535	115837367	1	-	.	ID=g30093.t1;Parent=g30093;
OX101756.1_Tachina_lurida_genome_assembly,_chromosome:_5	AUGUSTUS	stop_codon	115832535	115832537	.	-	0	ID=g30093.t1.stop1;Parent=g30093.t1;
OX101756.1_Tachina_lurida_genome_assembly,_chromosome:_5	AUGUSTUS	CDS	115832535	115833086	1	-	0	ID=g30093.t1.CDS1;Parent=g30093.t1;
OX101756.1_Tachina_lurida_genome_assembly,_chromosome:_5	AUGUSTUS	exon	115832535	115833086	.	-	.	ID=g30093.t1.exon1;Parent=g30093.t1;
OX101756.1_Tachina_lurida_genome_assembly,_chromosome:_5	AUGUSTUS	intron	115833087	115835008	1	-	.	ID=g30093.t1.intron1;Parent=g30093.t1;
OX101756.1_Tachina_lurida_genome_assembly,_chromosome:_5	AUGUSTUS	CDS	115835009	115835900	1	-	1	ID=g30093.t1.CDS2;Parent=g30093.t1;
OX101756.1_Tachina_lurida_genome_assembly,_chromosome:_5	AUGUSTUS	exon	115835009	115835900	.	-	.	ID=g30093.t1.exon2;Parent=g30093.t1;
OX101756.1_Tachina_lurida_genome_assembly,_chromosome:_5	AUGUSTUS	intron	115835901	115835981	1	-	.	ID=g30093.t1.intron2;Parent=g30093.t1;
OX101756.1_Tachina_lurida_genome_assembly,_chromosome:_5	AUGUSTUS	CDS	115835982	115836151	1	-	0	ID=g30093.t1.CDS3;Parent=g30093.t1;
OX101756.1_Tachina_lurida_genome_assembly,_chromosome:_5	AUGUSTUS	exon	115835982	115836151	.	-	.	ID=g30093.t1.exon3;Parent=g30093.t1;
OX101756.1_Tachina_lurida_genome_assembly,_chromosome:_5	AUGUSTUS	intron	115836152	115836205	1	-	.	ID=g30093.t1.intron3;Parent=g30093.t1;
OX101756.1_Tachina_lurida_genome_assembly,_chromosome:_5	AUGUSTUS	CDS	115836206	115836367	1	-	0	ID=g30093.t1.CDS4;Parent=g30093.t1;
OX101756.1_Tachina_lurida_genome_assembly,_chromosome:_5	AUGUSTUS	exon	115836206	115836367	.	-	.	ID=g30093.t1.exon4;Parent=g30093.t1;
OX101756.1_Tachina_lurida_genome_assembly,_chromosome:_5	AUGUSTUS	intron	115836368	115836458	1	-	.	ID=g30093.t1.intron4;Parent=g30093.t1;
OX101756.1_Tachina_lurida_genome_assembly,_chromosome:_5	AUGUSTUS	CDS	115836459	115837367	1	-	0	ID=g30093.t1.CDS5;Parent=g30093.t1;
OX101756.1_Tachina_lurida_genome_assembly,_chromosome:_5	AUGUSTUS	exon	115836459	115837367	.	-	.	ID=g30093.t1.exon5;Parent=g30093.t1;
OX101756.1_Tachina_lurida_genome_assembly,_chromosome:_5	AUGUSTUS	start_codon	115837365	115837367	.	-	0	ID=g30093.t1.start1;Parent=g30093.t1;
OX101756.1_Tachina_lurida_genome_assembly,_chromosome:_5	AUGUSTUS	gene	115838818	115839862	.	+	.	ID=g30094;
OX101756.1_Tachina_lurida_genome_assembly,_chromosome:_5	AUGUSTUS	mRNA	115838818	115839862	1	+	.	ID=g30094.t1;Parent=g30094;
OX101756.1_Tachina_lurida_genome_assembly,_chromosome:_5	AUGUSTUS	start_codon	115838818	115838820	.	+	0	ID=g30094.t1.start1;Parent=g30094.t1;
OX101756.1_Tachina_lurida_genome_assembly,_chromosome:_5	AUGUSTUS	CDS	115838818	115838883	1	+	0	ID=g30094.t1.CDS1;Parent=g30094.t1;
OX101756.1_Tachina_lurida_genome_assembly,_chromosome:_5	AUGUSTUS	exon	115838818	115838883	.	+	.	ID=g30094.t1.exon1;Parent=g30094.t1;
OX101756.1_Tachina_lurida_genome_assembly,_chromosome:_5	AUGUSTUS	intron	115838884	115838948	1	+	.	ID=g30094.t1.intron1;Parent=g30094.t1;
OX101756.1_Tachina_lurida_genome_assembly,_chromosome:_5	AUGUSTUS	CDS	115838949	115839066	1	+	0	ID=g30094.t1.CDS2;Parent=g30094.t1;
OX101756.1_Tachina_lurida_genome_assembly,_chromosome:_5	AUGUSTUS	exon	115838949	115839066	.	+	.	ID=g30094.t1.exon2;Parent=g30094.t1;
OX101756.1_Tachina_lurida_genome_assembly,_chromosome:_5	AUGUSTUS	intron	115839067	115839535	1	+	.	ID=g30094.t1.intron2;Parent=g30094.t1;
OX101756.1_Tachina_lurida_genome_assembly,_chromosome:_5	AUGUSTUS	CDS	115839536	115839684	1	+	2	ID=g30094.t1.CDS3;Parent=g30094.t1;
OX101756.1_Tachina_lurida_genome_assembly,_chromosome:_5	AUGUSTUS	exon	115839536	115839684	.	+	.	ID=g30094.t1.exon3;Parent=g30094.t1;
OX101756.1_Tachina_lurida_genome_assembly,_chromosome:_5	AUGUSTUS	intron	115839685	115839742	1	+	.	ID=g30094.t1.intron3;Parent=g30094.t1;
OX101756.1_Tachina_lurida_genome_assembly,_chromosome:_5	AUGUSTUS	CDS	115839743	115839862	1	+	0	ID=g30094.t1.CDS4;Parent=g30094.t1;
OX101756.1_Tachina_lurida_genome_assembly,_chromosome:_5	AUGUSTUS	exon	115839743	115839862	.	+	.	ID=g30094.t1.exon4;Parent=g30094.t1;
OX101756.1_Tachina_lurida_genome_assembly,_chromosome:_5	AUGUSTUS	stop_codon	115839860	115839862	.	+	0	ID=g30094.t1.stop1;Parent=g30094.t1;
OX101756.1_Tachina_lurida_genome_assembly,_chromosome:_5	AUGUSTUS	gene	115841263	115844590	.	+	.	ID=g30095;
OX101756.1_Tachina_lurida_genome_assembly,_chromosome:_5	AUGUSTUS	mRNA	115841263	115844590	0.82	+	.	ID=g30095.t1;Parent=g30095;
OX101756.1_Tachina_lurida_genome_assembly,_chromosome:_5	AUGUSTUS	start_codon	115841263	115841265	.	+	0	ID=g30095.t1.start1;Parent=g30095.t1;
OX101756.1_Tachina_lurida_genome_assembly,_chromosome:_5	AUGUSTUS	CDS	115841263	115841269	0.82	+	0	ID=g30095.t1.CDS1;Parent=g30095.t1;
OX101756.1_Tachina_lurida_genome_assembly,_chromosome:_5	AUGUSTUS	exon	115841263	115841269	.	+	.	ID=g30095.t1.exon1;Parent=g30095.t1;
OX101756.1_Tachina_lurida_genome_assembly,_chromosome:_5	AUGUSTUS	intron	115841270	115841345	0.82	+	.	ID=g30095.t1.intron1;Parent=g30095.t1;
OX101756.1_Tachina_lurida_genome_assembly,_chromosome:_5	AUGUSTUS	CDS	115841346	115841541	0.82	+	2	ID=g30095.t1.CDS2;Parent=g30095.t1;
OX101756.1_Tachina_lurida_genome_assembly,_chromosome:_5	AUGUSTUS	exon	115841346	115841541	.	+	.	ID=g30095.t1.exon2;Parent=g30095.t1;
OX101756.1_Tachina_lurida_genome_assembly,_chromosome:_5	AUGUSTUS	intron	115841542	115841601	1	+	.	ID=g30095.t1.intron2;Parent=g30095.t1;
OX101756.1_Tachina_lurida_genome_assembly,_chromosome:_5	AUGUSTUS	CDS	115841602	115842156	1	+	1	ID=g30095.t1.CDS3;Parent=g30095.t1;
OX101756.1_Tachina_lurida_genome_assembly,_chromosome:_5	AUGUSTUS	exon	115841602	115842156	.	+	.	ID=g30095.t1.exon3;Parent=g30095.t1;
OX101756.1_Tachina_lurida_genome_assembly,_chromosome:_5	AUGUSTUS	intron	115842157	115842811	1	+	.	ID=g30095.t1.intron3;Parent=g30095.t1;
OX101756.1_Tachina_lurida_genome_assembly,_chromosome:_5	AUGUSTUS	CDS	115842812	115843024	1	+	1	ID=g30095.t1.CDS4;Parent=g30095.t1;
OX101756.1_Tachina_lurida_genome_assembly,_chromosome:_5	AUGUSTUS	exon	115842812	115843024	.	+	.	ID=g30095.t1.exon4;Parent=g30095.t1;
OX101756.1_Tachina_lurida_genome_assembly,_chromosome:_5	AUGUSTUS	intron	115843025	115844334	1	+	.	ID=g30095.t1.intron4;Parent=g30095.t1;
OX101756.1_Tachina_lurida_genome_assembly,_chromosome:_5	AUGUSTUS	CDS	115844335	115844590	1	+	1	ID=g30095.t1.CDS5;Parent=g30095.t1;
OX101756.1_Tachina_lurida_genome_assembly,_chromosome:_5	AUGUSTUS	exon	115844335	115844590	.	+	.	ID=g30095.t1.exon5;Parent=g30095.t1;
OX101756.1_Tachina_lurida_genome_assembly,_chromosome:_5	AUGUSTUS	stop_codon	115844588	115844590	.	+	0	ID=g30095.t1.stop1;Parent=g30095.t1;
OX101756.1_Tachina_lurida_genome_assembly,_chromosome:_5	AUGUSTUS	gene	115850646	115852818	.	+	.	ID=g30096;
OX101756.1_Tachina_lurida_genome_assembly,_chromosome:_5	AUGUSTUS	mRNA	115850646	115852818	1	+	.	ID=g30096.t1;Parent=g30096;
OX101756.1_Tachina_lurida_genome_assembly,_chromosome:_5	AUGUSTUS	start_codon	115850646	115850648	.	+	0	ID=g30096.t1.start1;Parent=g30096.t1;
OX101756.1_Tachina_lurida_genome_assembly,_chromosome:_5	AUGUSTUS	CDS	115850646	115850670	1	+	0	ID=g30096.t1.CDS1;Parent=g30096.t1;
OX101756.1_Tachina_lurida_genome_assembly,_chromosome:_5	AUGUSTUS	exon	115850646	115850670	.	+	.	ID=g30096.t1.exon1;Parent=g30096.t1;
OX101756.1_Tachina_lurida_genome_assembly,_chromosome:_5	AUGUSTUS	intron	115850671	115850730	1	+	.	ID=g30096.t1.intron1;Parent=g30096.t1;
OX101756.1_Tachina_lurida_genome_assembly,_chromosome:_5	AUGUSTUS	CDS	115850731	115850902	1	+	2	ID=g30096.t1.CDS2;Parent=g30096.t1;
OX101756.1_Tachina_lurida_genome_assembly,_chromosome:_5	AUGUSTUS	exon	115850731	115850902	.	+	.	ID=g30096.t1.exon2;Parent=g30096.t1;
OX101756.1_Tachina_lurida_genome_assembly,_chromosome:_5	AUGUSTUS	intron	115850903	115850966	1	+	.	ID=g30096.t1.intron2;Parent=g30096.t1;
OX101756.1_Tachina_lurida_genome_assembly,_chromosome:_5	AUGUSTUS	CDS	115850967	115851560	1	+	1	ID=g30096.t1.CDS3;Parent=g30096.t1;
OX101756.1_Tachina_lurida_genome_assembly,_chromosome:_5	AUGUSTUS	exon	115850967	115851560	.	+	.	ID=g30096.t1.exon3;Parent=g30096.t1;
OX101756.1_Tachina_lurida_genome_assembly,_chromosome:_5	AUGUSTUS	intron	115851561	115852287	1	+	.	ID=g30096.t1.intron3;Parent=g30096.t1;
OX101756.1_Tachina_lurida_genome_assembly,_chromosome:_5	AUGUSTUS	CDS	115852288	115852509	1	+	1	ID=g30096.t1.CDS4;Parent=g30096.t1;
OX101756.1_Tachina_lurida_genome_assembly,_chromosome:_5	AUGUSTUS	exon	115852288	115852509	.	+	.	ID=g30096.t1.exon4;Parent=g30096.t1;
OX101756.1_Tachina_lurida_genome_assembly,_chromosome:_5	AUGUSTUS	intron	115852510	115852586	1	+	.	ID=g30096.t1.intron4;Parent=g30096.t1;
OX101756.1_Tachina_lurida_genome_assembly,_chromosome:_5	AUGUSTUS	CDS	115852587	115852818	1	+	1	ID=g30096.t1.CDS5;Parent=g30096.t1;
OX101756.1_Tachina_lurida_genome_assembly,_chromosome:_5	AUGUSTUS	exon	115852587	115852818	.	+	.	ID=g30096.t1.exon5;Parent=g30096.t1;
OX101756.1_Tachina_lurida_genome_assembly,_chromosome:_5	AUGUSTUS	stop_codon	115852816	115852818	.	+	0	ID=g30096.t1.stop1;Parent=g30096.t1;
OX101756.1_Tachina_lurida_genome_assembly,_chromosome:_5	AUGUSTUS	gene	115855374	115857646	.	+	.	ID=g30097;
OX101756.1_Tachina_lurida_genome_assembly,_chromosome:_5	AUGUSTUS	mRNA	115855374	115857646	1	+	.	ID=g30097.t1;Parent=g30097;
OX101756.1_Tachina_lurida_genome_assembly,_chromosome:_5	AUGUSTUS	start_codon	115855374	115855376	.	+	0	ID=g30097.t1.start1;Parent=g30097.t1;
OX101756.1_Tachina_lurida_genome_assembly,_chromosome:_5	AUGUSTUS	CDS	115855374	115855428	1	+	0	ID=g30097.t1.CDS1;Parent=g30097.t1;
OX101756.1_Tachina_lurida_genome_assembly,_chromosome:_5	AUGUSTUS	exon	115855374	115855428	.	+	.	ID=g30097.t1.exon1;Parent=g30097.t1;
OX101756.1_Tachina_lurida_genome_assembly,_chromosome:_5	AUGUSTUS	intron	115855429	115855517	1	+	.	ID=g30097.t1.intron1;Parent=g30097.t1;
OX101756.1_Tachina_lurida_genome_assembly,_chromosome:_5	AUGUSTUS	CDS	115855518	115856015	1	+	2	ID=g30097.t1.CDS2;Parent=g30097.t1;
OX101756.1_Tachina_lurida_genome_assembly,_chromosome:_5	AUGUSTUS	exon	115855518	115856015	.	+	.	ID=g30097.t1.exon2;Parent=g30097.t1;
OX101756.1_Tachina_lurida_genome_assembly,_chromosome:_5	AUGUSTUS	intron	115856016	115856253	1	+	.	ID=g30097.t1.intron2;Parent=g30097.t1;
OX101756.1_Tachina_lurida_genome_assembly,_chromosome:_5	AUGUSTUS	CDS	115856254	115857188	1	+	2	ID=g30097.t1.CDS3;Parent=g30097.t1;
OX101756.1_Tachina_lurida_genome_assembly,_chromosome:_5	AUGUSTUS	exon	115856254	115857188	.	+	.	ID=g30097.t1.exon3;Parent=g30097.t1;
OX101756.1_Tachina_lurida_genome_assembly,_chromosome:_5	AUGUSTUS	intron	115857189	115857242	1	+	.	ID=g30097.t1.intron3;Parent=g30097.t1;
OX101756.1_Tachina_lurida_genome_assembly,_chromosome:_5	AUGUSTUS	CDS	115857243	115857362	1	+	0	ID=g30097.t1.CDS4;Parent=g30097.t1;
OX101756.1_Tachina_lurida_genome_assembly,_chromosome:_5	AUGUSTUS	exon	115857243	115857362	.	+	.	ID=g30097.t1.exon4;Parent=g30097.t1;
OX101756.1_Tachina_lurida_genome_assembly,_chromosome:_5	AUGUSTUS	intron	115857363	115857424	1	+	.	ID=g30097.t1.intron4;Parent=g30097.t1;
OX101756.1_Tachina_lurida_genome_assembly,_chromosome:_5	AUGUSTUS	CDS	115857425	115857646	1	+	0	ID=g30097.t1.CDS5;Parent=g30097.t1;
OX101756.1_Tachina_lurida_genome_assembly,_chromosome:_5	AUGUSTUS	exon	115857425	115857646	.	+	.	ID=g30097.t1.exon5;Parent=g30097.t1;
OX101756.1_Tachina_lurida_genome_assembly,_chromosome:_5	AUGUSTUS	stop_codon	115857644	115857646	.	+	0	ID=g30097.t1.stop1;Parent=g30097.t1;
OX101756.1_Tachina_lurida_genome_assembly,_chromosome:_5	AUGUSTUS	gene	115858677	115859491	.	+	.	ID=g30098;
OX101756.1_Tachina_lurida_genome_assembly,_chromosome:_5	AUGUSTUS	mRNA	115858677	115859491	1	+	.	ID=g30098.t1;Parent=g30098;
OX101756.1_Tachina_lurida_genome_assembly,_chromosome:_5	AUGUSTUS	start_codon	115858677	115858679	.	+	0	ID=g30098.t1.start1;Parent=g30098.t1;
OX101756.1_Tachina_lurida_genome_assembly,_chromosome:_5	AUGUSTUS	CDS	115858677	115858697	1	+	0	ID=g30098.t1.CDS1;Parent=g30098.t1;
OX101756.1_Tachina_lurida_genome_assembly,_chromosome:_5	AUGUSTUS	exon	115858677	115858697	.	+	.	ID=g30098.t1.exon1;Parent=g30098.t1;
OX101756.1_Tachina_lurida_genome_assembly,_chromosome:_5	AUGUSTUS	intron	115858698	115858759	1	+	.	ID=g30098.t1.intron1;Parent=g30098.t1;
OX101756.1_Tachina_lurida_genome_assembly,_chromosome:_5	AUGUSTUS	CDS	115858760	115859491	1	+	0	ID=g30098.t1.CDS2;Parent=g30098.t1;
OX101756.1_Tachina_lurida_genome_assembly,_chromosome:_5	AUGUSTUS	exon	115858760	115859491	.	+	.	ID=g30098.t1.exon2;Parent=g30098.t1;
OX101756.1_Tachina_lurida_genome_assembly,_chromosome:_5	AUGUSTUS	stop_codon	115859489	115859491	.	+	0	ID=g30098.t1.stop1;Parent=g30098.t1;
OX101756.1_Tachina_lurida_genome_assembly,_chromosome:_5	AUGUSTUS	gene	115859688	115867733	.	-	.	ID=g30099;
OX101756.1_Tachina_lurida_genome_assembly,_chromosome:_5	AUGUSTUS	mRNA	115859688	115867733	1	-	.	ID=g30099.t1;Parent=g30099;
OX101756.1_Tachina_lurida_genome_assembly,_chromosome:_5	AUGUSTUS	stop_codon	115859688	115859690	.	-	0	ID=g30099.t1.stop1;Parent=g30099.t1;
OX101756.1_Tachina_lurida_genome_assembly,_chromosome:_5	AUGUSTUS	CDS	115859688	115860032	1	-	0	ID=g30099.t1.CDS1;Parent=g30099.t1;
OX101756.1_Tachina_lurida_genome_assembly,_chromosome:_5	AUGUSTUS	exon	115859688	115860032	.	-	.	ID=g30099.t1.exon1;Parent=g30099.t1;
OX101756.1_Tachina_lurida_genome_assembly,_chromosome:_5	AUGUSTUS	intron	115860033	115863698	1	-	.	ID=g30099.t1.intron1;Parent=g30099.t1;
OX101756.1_Tachina_lurida_genome_assembly,_chromosome:_5	AUGUSTUS	CDS	115863699	115864282	1	-	2	ID=g30099.t1.CDS2;Parent=g30099.t1;
OX101756.1_Tachina_lurida_genome_assembly,_chromosome:_5	AUGUSTUS	exon	115863699	115864282	.	-	.	ID=g30099.t1.exon2;Parent=g30099.t1;
OX101756.1_Tachina_lurida_genome_assembly,_chromosome:_5	AUGUSTUS	intron	115864283	115866086	1	-	.	ID=g30099.t1.intron2;Parent=g30099.t1;
OX101756.1_Tachina_lurida_genome_assembly,_chromosome:_5	AUGUSTUS	CDS	115866087	115866153	1	-	0	ID=g30099.t1.CDS3;Parent=g30099.t1;
OX101756.1_Tachina_lurida_genome_assembly,_chromosome:_5	AUGUSTUS	exon	115866087	115866153	.	-	.	ID=g30099.t1.exon3;Parent=g30099.t1;
OX101756.1_Tachina_lurida_genome_assembly,_chromosome:_5	AUGUSTUS	intron	115866154	115866209	1	-	.	ID=g30099.t1.intron3;Parent=g30099.t1;
OX101756.1_Tachina_lurida_genome_assembly,_chromosome:_5	AUGUSTUS	CDS	115866210	115866467	1	-	0	ID=g30099.t1.CDS4;Parent=g30099.t1;
OX101756.1_Tachina_lurida_genome_assembly,_chromosome:_5	AUGUSTUS	exon	115866210	115866467	.	-	.	ID=g30099.t1.exon4;Parent=g30099.t1;
OX101756.1_Tachina_lurida_genome_assembly,_chromosome:_5	AUGUSTUS	intron	115866468	115866546	1	-	.	ID=g30099.t1.intron4;Parent=g30099.t1;
OX101756.1_Tachina_lurida_genome_assembly,_chromosome:_5	AUGUSTUS	CDS	115866547	115866718	1	-	1	ID=g30099.t1.CDS5;Parent=g30099.t1;
OX101756.1_Tachina_lurida_genome_assembly,_chromosome:_5	AUGUSTUS	exon	115866547	115866718	.	-	.	ID=g30099.t1.exon5;Parent=g30099.t1;
OX101756.1_Tachina_lurida_genome_assembly,_chromosome:_5	AUGUSTUS	intron	115866719	115866818	1	-	.	ID=g30099.t1.intron5;Parent=g30099.t1;
OX101756.1_Tachina_lurida_genome_assembly,_chromosome:_5	AUGUSTUS	CDS	115866819	115867252	1	-	0	ID=g30099.t1.CDS6;Parent=g30099.t1;
OX101756.1_Tachina_lurida_genome_assembly,_chromosome:_5	AUGUSTUS	exon	115866819	115867252	.	-	.	ID=g30099.t1.exon6;Parent=g30099.t1;
OX101756.1_Tachina_lurida_genome_assembly,_chromosome:_5	AUGUSTUS	intron	115867253	115867322	1	-	.	ID=g30099.t1.intron6;Parent=g30099.t1;
OX101756.1_Tachina_lurida_genome_assembly,_chromosome:_5	AUGUSTUS	CDS	115867323	115867733	1	-	0	ID=g30099.t1.CDS7;Parent=g30099.t1;
OX101756.1_Tachina_lurida_genome_assembly,_chromosome:_5	AUGUSTUS	exon	115867323	115867733	.	-	.	ID=g30099.t1.exon7;Parent=g30099.t1;
OX101756.1_Tachina_lurida_genome_assembly,_chromosome:_5	AUGUSTUS	start_codon	115867731	115867733	.	-	0	ID=g30099.t1.start1;Parent=g30099.t1;
OX101756.1_Tachina_lurida_genome_assembly,_chromosome:_5	AUGUSTUS	gene	115873034	115878153	.	+	.	ID=g30100;
OX101756.1_Tachina_lurida_genome_assembly,_chromosome:_5	AUGUSTUS	mRNA	115873034	115878153	1	+	.	ID=g30100.t1;Parent=g30100;
OX101756.1_Tachina_lurida_genome_assembly,_chromosome:_5	AUGUSTUS	start_codon	115873034	115873036	.	+	0	ID=g30100.t1.start1;Parent=g30100.t1;
OX101756.1_Tachina_lurida_genome_assembly,_chromosome:_5	AUGUSTUS	CDS	115873034	115873595	1	+	0	ID=g30100.t1.CDS1;Parent=g30100.t1;
OX101756.1_Tachina_lurida_genome_assembly,_chromosome:_5	AUGUSTUS	exon	115873034	115873595	.	+	.	ID=g30100.t1.exon1;Parent=g30100.t1;
OX101756.1_Tachina_lurida_genome_assembly,_chromosome:_5	AUGUSTUS	intron	115873596	115877053	1	+	.	ID=g30100.t1.intron1;Parent=g30100.t1;
OX101756.1_Tachina_lurida_genome_assembly,_chromosome:_5	AUGUSTUS	CDS	115877054	115878153	1	+	2	ID=g30100.t1.CDS2;Parent=g30100.t1;
OX101756.1_Tachina_lurida_genome_assembly,_chromosome:_5	AUGUSTUS	exon	115877054	115878153	.	+	.	ID=g30100.t1.exon2;Parent=g30100.t1;
OX101756.1_Tachina_lurida_genome_assembly,_chromosome:_5	AUGUSTUS	stop_codon	115878151	115878153	.	+	0	ID=g30100.t1.stop1;Parent=g30100.t1;
OX101756.1_Tachina_lurida_genome_assembly,_chromosome:_5	AUGUSTUS	gene	115881466	115883103	.	-	.	ID=g30101;
OX101756.1_Tachina_lurida_genome_assembly,_chromosome:_5	AUGUSTUS	mRNA	115881466	115883103	1	-	.	ID=g30101.t1;Parent=g30101;
OX101756.1_Tachina_lurida_genome_assembly,_chromosome:_5	AUGUSTUS	stop_codon	115881466	115881468	.	-	0	ID=g30101.t1.stop1;Parent=g30101.t1;
OX101756.1_Tachina_lurida_genome_assembly,_chromosome:_5	AUGUSTUS	CDS	115881466	115881998	1	-	2	ID=g30101.t1.CDS1;Parent=g30101.t1;
OX101756.1_Tachina_lurida_genome_assembly,_chromosome:_5	AUGUSTUS	exon	115881466	115881998	.	-	.	ID=g30101.t1.exon1;Parent=g30101.t1;
OX101756.1_Tachina_lurida_genome_assembly,_chromosome:_5	AUGUSTUS	intron	115881999	115883078	1	-	.	ID=g30101.t1.intron1;Parent=g30101.t1;
OX101756.1_Tachina_lurida_genome_assembly,_chromosome:_5	AUGUSTUS	CDS	115883079	115883103	1	-	0	ID=g30101.t1.CDS2;Parent=g30101.t1;
OX101756.1_Tachina_lurida_genome_assembly,_chromosome:_5	AUGUSTUS	exon	115883079	115883103	.	-	.	ID=g30101.t1.exon2;Parent=g30101.t1;
OX101756.1_Tachina_lurida_genome_assembly,_chromosome:_5	AUGUSTUS	start_codon	115883101	115883103	.	-	0	ID=g30101.t1.start1;Parent=g30101.t1;
OX101756.1_Tachina_lurida_genome_assembly,_chromosome:_5	AUGUSTUS	gene	115912751	115919867	.	-	.	ID=g30102;
OX101756.1_Tachina_lurida_genome_assembly,_chromosome:_5	AUGUSTUS	mRNA	115912751	115919867	1	-	.	ID=g30102.t1;Parent=g30102;
OX101756.1_Tachina_lurida_genome_assembly,_chromosome:_5	AUGUSTUS	stop_codon	115912751	115912753	.	-	0	ID=g30102.t1.stop1;Parent=g30102.t1;
OX101756.1_Tachina_lurida_genome_assembly,_chromosome:_5	AUGUSTUS	CDS	115912751	115912862	1	-	1	ID=g30102.t1.CDS1;Parent=g30102.t1;
OX101756.1_Tachina_lurida_genome_assembly,_chromosome:_5	AUGUSTUS	exon	115912751	115912862	.	-	.	ID=g30102.t1.exon1;Parent=g30102.t1;
OX101756.1_Tachina_lurida_genome_assembly,_chromosome:_5	AUGUSTUS	intron	115912863	115912946	1	-	.	ID=g30102.t1.intron1;Parent=g30102.t1;
OX101756.1_Tachina_lurida_genome_assembly,_chromosome:_5	AUGUSTUS	CDS	115912947	115913085	1	-	2	ID=g30102.t1.CDS2;Parent=g30102.t1;
OX101756.1_Tachina_lurida_genome_assembly,_chromosome:_5	AUGUSTUS	exon	115912947	115913085	.	-	.	ID=g30102.t1.exon2;Parent=g30102.t1;
OX101756.1_Tachina_lurida_genome_assembly,_chromosome:_5	AUGUSTUS	intron	115913086	115913149	1	-	.	ID=g30102.t1.intron2;Parent=g30102.t1;
OX101756.1_Tachina_lurida_genome_assembly,_chromosome:_5	AUGUSTUS	CDS	115913150	115913247	1	-	1	ID=g30102.t1.CDS3;Parent=g30102.t1;
OX101756.1_Tachina_lurida_genome_assembly,_chromosome:_5	AUGUSTUS	exon	115913150	115913247	.	-	.	ID=g30102.t1.exon3;Parent=g30102.t1;
OX101756.1_Tachina_lurida_genome_assembly,_chromosome:_5	AUGUSTUS	intron	115913248	115914738	1	-	.	ID=g30102.t1.intron3;Parent=g30102.t1;
OX101756.1_Tachina_lurida_genome_assembly,_chromosome:_5	AUGUSTUS	CDS	115914739	115914971	1	-	0	ID=g30102.t1.CDS4;Parent=g30102.t1;
OX101756.1_Tachina_lurida_genome_assembly,_chromosome:_5	AUGUSTUS	exon	115914739	115914971	.	-	.	ID=g30102.t1.exon4;Parent=g30102.t1;
OX101756.1_Tachina_lurida_genome_assembly,_chromosome:_5	AUGUSTUS	intron	115914972	115915046	1	-	.	ID=g30102.t1.intron4;Parent=g30102.t1;
OX101756.1_Tachina_lurida_genome_assembly,_chromosome:_5	AUGUSTUS	CDS	115915047	115915415	1	-	0	ID=g30102.t1.CDS5;Parent=g30102.t1;
OX101756.1_Tachina_lurida_genome_assembly,_chromosome:_5	AUGUSTUS	exon	115915047	115915415	.	-	.	ID=g30102.t1.exon5;Parent=g30102.t1;
OX101756.1_Tachina_lurida_genome_assembly,_chromosome:_5	AUGUSTUS	intron	115915416	115915482	1	-	.	ID=g30102.t1.intron5;Parent=g30102.t1;
OX101756.1_Tachina_lurida_genome_assembly,_chromosome:_5	AUGUSTUS	CDS	115915483	115915736	1	-	2	ID=g30102.t1.CDS6;Parent=g30102.t1;
OX101756.1_Tachina_lurida_genome_assembly,_chromosome:_5	AUGUSTUS	exon	115915483	115915736	.	-	.	ID=g30102.t1.exon6;Parent=g30102.t1;
OX101756.1_Tachina_lurida_genome_assembly,_chromosome:_5	AUGUSTUS	intron	115915737	115915802	1	-	.	ID=g30102.t1.intron6;Parent=g30102.t1;
OX101756.1_Tachina_lurida_genome_assembly,_chromosome:_5	AUGUSTUS	CDS	115915803	115916028	1	-	0	ID=g30102.t1.CDS7;Parent=g30102.t1;
OX101756.1_Tachina_lurida_genome_assembly,_chromosome:_5	AUGUSTUS	exon	115915803	115916028	.	-	.	ID=g30102.t1.exon7;Parent=g30102.t1;
OX101756.1_Tachina_lurida_genome_assembly,_chromosome:_5	AUGUSTUS	intron	115916029	115916081	1	-	.	ID=g30102.t1.intron7;Parent=g30102.t1;
OX101756.1_Tachina_lurida_genome_assembly,_chromosome:_5	AUGUSTUS	CDS	115916082	115916239	1	-	2	ID=g30102.t1.CDS8;Parent=g30102.t1;
OX101756.1_Tachina_lurida_genome_assembly,_chromosome:_5	AUGUSTUS	exon	115916082	115916239	.	-	.	ID=g30102.t1.exon8;Parent=g30102.t1;
OX101756.1_Tachina_lurida_genome_assembly,_chromosome:_5	AUGUSTUS	intron	115916240	115916305	1	-	.	ID=g30102.t1.intron8;Parent=g30102.t1;
OX101756.1_Tachina_lurida_genome_assembly,_chromosome:_5	AUGUSTUS	CDS	115916306	115916537	1	-	0	ID=g30102.t1.CDS9;Parent=g30102.t1;
OX101756.1_Tachina_lurida_genome_assembly,_chromosome:_5	AUGUSTUS	exon	115916306	115916537	.	-	.	ID=g30102.t1.exon9;Parent=g30102.t1;
OX101756.1_Tachina_lurida_genome_assembly,_chromosome:_5	AUGUSTUS	intron	115916538	115916606	1	-	.	ID=g30102.t1.intron9;Parent=g30102.t1;
OX101756.1_Tachina_lurida_genome_assembly,_chromosome:_5	AUGUSTUS	CDS	115916607	115916716	1	-	2	ID=g30102.t1.CDS10;Parent=g30102.t1;
OX101756.1_Tachina_lurida_genome_assembly,_chromosome:_5	AUGUSTUS	exon	115916607	115916716	.	-	.	ID=g30102.t1.exon10;Parent=g30102.t1;
OX101756.1_Tachina_lurida_genome_assembly,_chromosome:_5	AUGUSTUS	intron	115916717	115916988	1	-	.	ID=g30102.t1.intron10;Parent=g30102.t1;
OX101756.1_Tachina_lurida_genome_assembly,_chromosome:_5	AUGUSTUS	CDS	115916989	115917115	1	-	0	ID=g30102.t1.CDS11;Parent=g30102.t1;
OX101756.1_Tachina_lurida_genome_assembly,_chromosome:_5	AUGUSTUS	exon	115916989	115917115	.	-	.	ID=g30102.t1.exon11;Parent=g30102.t1;
OX101756.1_Tachina_lurida_genome_assembly,_chromosome:_5	AUGUSTUS	intron	115917116	115917187	1	-	.	ID=g30102.t1.intron11;Parent=g30102.t1;
OX101756.1_Tachina_lurida_genome_assembly,_chromosome:_5	AUGUSTUS	CDS	115917188	115917290	1	-	1	ID=g30102.t1.CDS12;Parent=g30102.t1;
OX101756.1_Tachina_lurida_genome_assembly,_chromosome:_5	AUGUSTUS	exon	115917188	115917290	.	-	.	ID=g30102.t1.exon12;Parent=g30102.t1;
OX101756.1_Tachina_lurida_genome_assembly,_chromosome:_5	AUGUSTUS	intron	115917291	115917364	1	-	.	ID=g30102.t1.intron12;Parent=g30102.t1;
OX101756.1_Tachina_lurida_genome_assembly,_chromosome:_5	AUGUSTUS	CDS	115917365	115918095	1	-	0	ID=g30102.t1.CDS13;Parent=g30102.t1;
OX101756.1_Tachina_lurida_genome_assembly,_chromosome:_5	AUGUSTUS	exon	115917365	115918095	.	-	.	ID=g30102.t1.exon13;Parent=g30102.t1;
OX101756.1_Tachina_lurida_genome_assembly,_chromosome:_5	AUGUSTUS	intron	115918096	115919120	1	-	.	ID=g30102.t1.intron13;Parent=g30102.t1;
OX101756.1_Tachina_lurida_genome_assembly,_chromosome:_5	AUGUSTUS	CDS	115919121	115919867	1	-	0	ID=g30102.t1.CDS14;Parent=g30102.t1;
OX101756.1_Tachina_lurida_genome_assembly,_chromosome:_5	AUGUSTUS	exon	115919121	115919867	.	-	.	ID=g30102.t1.exon14;Parent=g30102.t1;
OX101756.1_Tachina_lurida_genome_assembly,_chromosome:_5	AUGUSTUS	start_codon	115919865	115919867	.	-	0	ID=g30102.t1.start1;Parent=g30102.t1;
OX101756.1_Tachina_lurida_genome_assembly,_chromosome:_5	GeneMark.hmm3	mRNA	115912751	115913201	.	-	.	ID=g30102.t2;Parent=g30102;
OX101756.1_Tachina_lurida_genome_assembly,_chromosome:_5	GeneMark.hmm3	stop_codon	115912751	115912753	.	-	0	ID=g30102.t2.stop1;Parent=g30102.t2;
OX101756.1_Tachina_lurida_genome_assembly,_chromosome:_5	GeneMark.hmm3	CDS	115912751	115912862	.	-	1	ID=g30102.t2.CDS1;Parent=g30102.t2;
OX101756.1_Tachina_lurida_genome_assembly,_chromosome:_5	GeneMark.hmm3	exon	115912751	115912862	0	-	.	ID=g30102.t2.exon1;Parent=g30102.t2;
OX101756.1_Tachina_lurida_genome_assembly,_chromosome:_5	GeneMark.hmm3	intron	115912863	115912946	.	-	2	ID=g30102.t2.intron1;Parent=g30102.t2;
OX101756.1_Tachina_lurida_genome_assembly,_chromosome:_5	GeneMark.hmm3	CDS	115912947	115913085	.	-	2	ID=g30102.t2.CDS2;Parent=g30102.t2;
OX101756.1_Tachina_lurida_genome_assembly,_chromosome:_5	GeneMark.hmm3	exon	115912947	115913085	0	-	.	ID=g30102.t2.exon2;Parent=g30102.t2;
OX101756.1_Tachina_lurida_genome_assembly,_chromosome:_5	GeneMark.hmm3	intron	115913086	115913149	.	-	0	ID=g30102.t2.intron2;Parent=g30102.t2;
OX101756.1_Tachina_lurida_genome_assembly,_chromosome:_5	GeneMark.hmm3	CDS	115913150	115913201	.	-	0	ID=g30102.t2.CDS3;Parent=g30102.t2;
OX101756.1_Tachina_lurida_genome_assembly,_chromosome:_5	GeneMark.hmm3	exon	115913150	115913201	0	-	.	ID=g30102.t2.exon3;Parent=g30102.t2;
OX101756.1_Tachina_lurida_genome_assembly,_chromosome:_5	GeneMark.hmm3	start_codon	115913199	115913201	.	-	0	ID=g30102.t2.start1;Parent=g30102.t2;
OX101756.1_Tachina_lurida_genome_assembly,_chromosome:_5	AUGUSTUS	gene	115929522	115931557	.	-	.	ID=g30103;
OX101756.1_Tachina_lurida_genome_assembly,_chromosome:_5	AUGUSTUS	mRNA	115929522	115931557	1	-	.	ID=g30103.t1;Parent=g30103;
OX101756.1_Tachina_lurida_genome_assembly,_chromosome:_5	AUGUSTUS	stop_codon	115929522	115929524	.	-	0	ID=g30103.t1.stop1;Parent=g30103.t1;
OX101756.1_Tachina_lurida_genome_assembly,_chromosome:_5	AUGUSTUS	CDS	115929522	115930132	1	-	2	ID=g30103.t1.CDS1;Parent=g30103.t1;
OX101756.1_Tachina_lurida_genome_assembly,_chromosome:_5	AUGUSTUS	exon	115929522	115930132	.	-	.	ID=g30103.t1.exon1;Parent=g30103.t1;
OX101756.1_Tachina_lurida_genome_assembly,_chromosome:_5	AUGUSTUS	intron	115930133	115930198	1	-	.	ID=g30103.t1.intron1;Parent=g30103.t1;
OX101756.1_Tachina_lurida_genome_assembly,_chromosome:_5	AUGUSTUS	CDS	115930199	115930585	1	-	2	ID=g30103.t1.CDS2;Parent=g30103.t1;
OX101756.1_Tachina_lurida_genome_assembly,_chromosome:_5	AUGUSTUS	exon	115930199	115930585	.	-	.	ID=g30103.t1.exon2;Parent=g30103.t1;
OX101756.1_Tachina_lurida_genome_assembly,_chromosome:_5	AUGUSTUS	intron	115930586	115930644	1	-	.	ID=g30103.t1.intron2;Parent=g30103.t1;
OX101756.1_Tachina_lurida_genome_assembly,_chromosome:_5	AUGUSTUS	CDS	115930645	115931557	1	-	0	ID=g30103.t1.CDS3;Parent=g30103.t1;
OX101756.1_Tachina_lurida_genome_assembly,_chromosome:_5	AUGUSTUS	exon	115930645	115931557	.	-	.	ID=g30103.t1.exon3;Parent=g30103.t1;
OX101756.1_Tachina_lurida_genome_assembly,_chromosome:_5	AUGUSTUS	start_codon	115931555	115931557	.	-	0	ID=g30103.t1.start1;Parent=g30103.t1;
OX101756.1_Tachina_lurida_genome_assembly,_chromosome:_5	AUGUSTUS	gene	115936807	115939789	.	-	.	ID=g30104;
OX101756.1_Tachina_lurida_genome_assembly,_chromosome:_5	AUGUSTUS	mRNA	115936807	115939789	1	-	.	ID=g30104.t1;Parent=g30104;
OX101756.1_Tachina_lurida_genome_assembly,_chromosome:_5	AUGUSTUS	stop_codon	115936807	115936809	.	-	0	ID=g30104.t1.stop1;Parent=g30104.t1;
OX101756.1_Tachina_lurida_genome_assembly,_chromosome:_5	AUGUSTUS	CDS	115936807	115936934	1	-	2	ID=g30104.t1.CDS1;Parent=g30104.t1;
OX101756.1_Tachina_lurida_genome_assembly,_chromosome:_5	AUGUSTUS	exon	115936807	115936934	.	-	.	ID=g30104.t1.exon1;Parent=g30104.t1;
OX101756.1_Tachina_lurida_genome_assembly,_chromosome:_5	AUGUSTUS	intron	115936935	115937026	1	-	.	ID=g30104.t1.intron1;Parent=g30104.t1;
OX101756.1_Tachina_lurida_genome_assembly,_chromosome:_5	AUGUSTUS	CDS	115937027	115937190	1	-	1	ID=g30104.t1.CDS2;Parent=g30104.t1;
OX101756.1_Tachina_lurida_genome_assembly,_chromosome:_5	AUGUSTUS	exon	115937027	115937190	.	-	.	ID=g30104.t1.exon2;Parent=g30104.t1;
OX101756.1_Tachina_lurida_genome_assembly,_chromosome:_5	AUGUSTUS	intron	115937191	115938836	1	-	.	ID=g30104.t1.intron2;Parent=g30104.t1;
OX101756.1_Tachina_lurida_genome_assembly,_chromosome:_5	AUGUSTUS	CDS	115938837	115939789	1	-	0	ID=g30104.t1.CDS3;Parent=g30104.t1;
OX101756.1_Tachina_lurida_genome_assembly,_chromosome:_5	AUGUSTUS	exon	115938837	115939789	.	-	.	ID=g30104.t1.exon3;Parent=g30104.t1;
OX101756.1_Tachina_lurida_genome_assembly,_chromosome:_5	AUGUSTUS	start_codon	115939787	115939789	.	-	0	ID=g30104.t1.start1;Parent=g30104.t1;
OX101756.1_Tachina_lurida_genome_assembly,_chromosome:_5	AUGUSTUS	gene	115961201	115962812	.	+	.	ID=g30105;
OX101756.1_Tachina_lurida_genome_assembly,_chromosome:_5	AUGUSTUS	mRNA	115961201	115962812	1	+	.	ID=g30105.t1;Parent=g30105;
OX101756.1_Tachina_lurida_genome_assembly,_chromosome:_5	AUGUSTUS	start_codon	115961201	115961203	.	+	0	ID=g30105.t1.start1;Parent=g30105.t1;
OX101756.1_Tachina_lurida_genome_assembly,_chromosome:_5	AUGUSTUS	CDS	115961201	115961333	1	+	0	ID=g30105.t1.CDS1;Parent=g30105.t1;
OX101756.1_Tachina_lurida_genome_assembly,_chromosome:_5	AUGUSTUS	exon	115961201	115961333	.	+	.	ID=g30105.t1.exon1;Parent=g30105.t1;
OX101756.1_Tachina_lurida_genome_assembly,_chromosome:_5	AUGUSTUS	intron	115961334	115961451	1	+	.	ID=g30105.t1.intron1;Parent=g30105.t1;
OX101756.1_Tachina_lurida_genome_assembly,_chromosome:_5	AUGUSTUS	CDS	115961452	115961774	1	+	2	ID=g30105.t1.CDS2;Parent=g30105.t1;
OX101756.1_Tachina_lurida_genome_assembly,_chromosome:_5	AUGUSTUS	exon	115961452	115961774	.	+	.	ID=g30105.t1.exon2;Parent=g30105.t1;
OX101756.1_Tachina_lurida_genome_assembly,_chromosome:_5	AUGUSTUS	intron	115961775	115961834	1	+	.	ID=g30105.t1.intron2;Parent=g30105.t1;
OX101756.1_Tachina_lurida_genome_assembly,_chromosome:_5	AUGUSTUS	CDS	115961835	115961922	1	+	0	ID=g30105.t1.CDS3;Parent=g30105.t1;
OX101756.1_Tachina_lurida_genome_assembly,_chromosome:_5	AUGUSTUS	exon	115961835	115961922	.	+	.	ID=g30105.t1.exon3;Parent=g30105.t1;
OX101756.1_Tachina_lurida_genome_assembly,_chromosome:_5	AUGUSTUS	intron	115961923	115961985	1	+	.	ID=g30105.t1.intron3;Parent=g30105.t1;
OX101756.1_Tachina_lurida_genome_assembly,_chromosome:_5	AUGUSTUS	CDS	115961986	115962036	1	+	2	ID=g30105.t1.CDS4;Parent=g30105.t1;
OX101756.1_Tachina_lurida_genome_assembly,_chromosome:_5	AUGUSTUS	exon	115961986	115962036	.	+	.	ID=g30105.t1.exon4;Parent=g30105.t1;
OX101756.1_Tachina_lurida_genome_assembly,_chromosome:_5	AUGUSTUS	intron	115962037	115962093	1	+	.	ID=g30105.t1.intron4;Parent=g30105.t1;
OX101756.1_Tachina_lurida_genome_assembly,_chromosome:_5	AUGUSTUS	CDS	115962094	115962572	1	+	2	ID=g30105.t1.CDS5;Parent=g30105.t1;
OX101756.1_Tachina_lurida_genome_assembly,_chromosome:_5	AUGUSTUS	exon	115962094	115962572	.	+	.	ID=g30105.t1.exon5;Parent=g30105.t1;
OX101756.1_Tachina_lurida_genome_assembly,_chromosome:_5	AUGUSTUS	intron	115962573	115962650	1	+	.	ID=g30105.t1.intron5;Parent=g30105.t1;
OX101756.1_Tachina_lurida_genome_assembly,_chromosome:_5	AUGUSTUS	CDS	115962651	115962812	1	+	0	ID=g30105.t1.CDS6;Parent=g30105.t1;
OX101756.1_Tachina_lurida_genome_assembly,_chromosome:_5	AUGUSTUS	exon	115962651	115962812	.	+	.	ID=g30105.t1.exon6;Parent=g30105.t1;
OX101756.1_Tachina_lurida_genome_assembly,_chromosome:_5	AUGUSTUS	stop_codon	115962810	115962812	.	+	0	ID=g30105.t1.stop1;Parent=g30105.t1;
OX101756.1_Tachina_lurida_genome_assembly,_chromosome:_5	AUGUSTUS	mRNA	115961201	115962812	1	+	.	ID=g30105.t2;Parent=g30105;
OX101756.1_Tachina_lurida_genome_assembly,_chromosome:_5	AUGUSTUS	start_codon	115961201	115961203	.	+	0	ID=g30105.t2.start1;Parent=g30105.t2;
OX101756.1_Tachina_lurida_genome_assembly,_chromosome:_5	AUGUSTUS	CDS	115961201	115961333	1	+	0	ID=g30105.t2.CDS1;Parent=g30105.t2;
OX101756.1_Tachina_lurida_genome_assembly,_chromosome:_5	AUGUSTUS	exon	115961201	115961333	.	+	.	ID=g30105.t2.exon1;Parent=g30105.t2;
OX101756.1_Tachina_lurida_genome_assembly,_chromosome:_5	AUGUSTUS	intron	115961334	115961451	1	+	.	ID=g30105.t2.intron1;Parent=g30105.t2;
OX101756.1_Tachina_lurida_genome_assembly,_chromosome:_5	AUGUSTUS	CDS	115961452	115961774	1	+	2	ID=g30105.t2.CDS2;Parent=g30105.t2;
OX101756.1_Tachina_lurida_genome_assembly,_chromosome:_5	AUGUSTUS	exon	115961452	115961774	.	+	.	ID=g30105.t2.exon2;Parent=g30105.t2;
OX101756.1_Tachina_lurida_genome_assembly,_chromosome:_5	AUGUSTUS	intron	115961775	115961834	1	+	.	ID=g30105.t2.intron2;Parent=g30105.t2;
OX101756.1_Tachina_lurida_genome_assembly,_chromosome:_5	AUGUSTUS	CDS	115961835	115961922	1	+	0	ID=g30105.t2.CDS3;Parent=g30105.t2;
OX101756.1_Tachina_lurida_genome_assembly,_chromosome:_5	AUGUSTUS	exon	115961835	115961922	.	+	.	ID=g30105.t2.exon3;Parent=g30105.t2;
OX101756.1_Tachina_lurida_genome_assembly,_chromosome:_5	AUGUSTUS	intron	115961923	115961985	1	+	.	ID=g30105.t2.intron3;Parent=g30105.t2;
OX101756.1_Tachina_lurida_genome_assembly,_chromosome:_5	AUGUSTUS	CDS	115961986	115962036	1	+	2	ID=g30105.t2.CDS4;Parent=g30105.t2;
OX101756.1_Tachina_lurida_genome_assembly,_chromosome:_5	AUGUSTUS	exon	115961986	115962036	.	+	.	ID=g30105.t2.exon4;Parent=g30105.t2;
OX101756.1_Tachina_lurida_genome_assembly,_chromosome:_5	AUGUSTUS	intron	115962037	115962093	1	+	.	ID=g30105.t2.intron4;Parent=g30105.t2;
OX101756.1_Tachina_lurida_genome_assembly,_chromosome:_5	AUGUSTUS	CDS	115962094	115962578	1	+	2	ID=g30105.t2.CDS5;Parent=g30105.t2;
OX101756.1_Tachina_lurida_genome_assembly,_chromosome:_5	AUGUSTUS	exon	115962094	115962578	.	+	.	ID=g30105.t2.exon5;Parent=g30105.t2;
OX101756.1_Tachina_lurida_genome_assembly,_chromosome:_5	AUGUSTUS	intron	115962579	115962650	1	+	.	ID=g30105.t2.intron5;Parent=g30105.t2;
OX101756.1_Tachina_lurida_genome_assembly,_chromosome:_5	AUGUSTUS	CDS	115962651	115962812	1	+	0	ID=g30105.t2.CDS6;Parent=g30105.t2;
OX101756.1_Tachina_lurida_genome_assembly,_chromosome:_5	AUGUSTUS	exon	115962651	115962812	.	+	.	ID=g30105.t2.exon6;Parent=g30105.t2;
OX101756.1_Tachina_lurida_genome_assembly,_chromosome:_5	AUGUSTUS	stop_codon	115962810	115962812	.	+	0	ID=g30105.t2.stop1;Parent=g30105.t2;
OX101756.1_Tachina_lurida_genome_assembly,_chromosome:_5	AUGUSTUS	gene	115967960	115968679	.	+	.	ID=g30106;
OX101756.1_Tachina_lurida_genome_assembly,_chromosome:_5	AUGUSTUS	mRNA	115967960	115968679	1	+	.	ID=g30106.t1;Parent=g30106;
OX101756.1_Tachina_lurida_genome_assembly,_chromosome:_5	AUGUSTUS	start_codon	115967960	115967962	.	+	0	ID=g30106.t1.start1;Parent=g30106.t1;
OX101756.1_Tachina_lurida_genome_assembly,_chromosome:_5	AUGUSTUS	CDS	115967960	115968679	1	+	0	ID=g30106.t1.CDS1;Parent=g30106.t1;
OX101756.1_Tachina_lurida_genome_assembly,_chromosome:_5	AUGUSTUS	exon	115967960	115968679	.	+	.	ID=g30106.t1.exon1;Parent=g30106.t1;
OX101756.1_Tachina_lurida_genome_assembly,_chromosome:_5	AUGUSTUS	stop_codon	115968677	115968679	.	+	0	ID=g30106.t1.stop1;Parent=g30106.t1;
OX101756.1_Tachina_lurida_genome_assembly,_chromosome:_5	AUGUSTUS	gene	115970352	115982259	.	+	.	ID=g30107;
OX101756.1_Tachina_lurida_genome_assembly,_chromosome:_5	AUGUSTUS	mRNA	115970352	115982259	1	+	.	ID=g30107.t1;Parent=g30107;
OX101756.1_Tachina_lurida_genome_assembly,_chromosome:_5	AUGUSTUS	start_codon	115970352	115970354	.	+	0	ID=g30107.t1.start1;Parent=g30107.t1;
OX101756.1_Tachina_lurida_genome_assembly,_chromosome:_5	AUGUSTUS	CDS	115970352	115970411	1	+	0	ID=g30107.t1.CDS1;Parent=g30107.t1;
OX101756.1_Tachina_lurida_genome_assembly,_chromosome:_5	AUGUSTUS	exon	115970352	115970411	.	+	.	ID=g30107.t1.exon1;Parent=g30107.t1;
OX101756.1_Tachina_lurida_genome_assembly,_chromosome:_5	AUGUSTUS	intron	115970412	115979939	1	+	.	ID=g30107.t1.intron1;Parent=g30107.t1;
OX101756.1_Tachina_lurida_genome_assembly,_chromosome:_5	AUGUSTUS	CDS	115979940	115980131	1	+	0	ID=g30107.t1.CDS2;Parent=g30107.t1;
OX101756.1_Tachina_lurida_genome_assembly,_chromosome:_5	AUGUSTUS	exon	115979940	115980131	.	+	.	ID=g30107.t1.exon2;Parent=g30107.t1;
OX101756.1_Tachina_lurida_genome_assembly,_chromosome:_5	AUGUSTUS	intron	115980132	115980211	1	+	.	ID=g30107.t1.intron2;Parent=g30107.t1;
OX101756.1_Tachina_lurida_genome_assembly,_chromosome:_5	AUGUSTUS	CDS	115980212	115980373	1	+	0	ID=g30107.t1.CDS3;Parent=g30107.t1;
OX101756.1_Tachina_lurida_genome_assembly,_chromosome:_5	AUGUSTUS	exon	115980212	115980373	.	+	.	ID=g30107.t1.exon3;Parent=g30107.t1;
OX101756.1_Tachina_lurida_genome_assembly,_chromosome:_5	AUGUSTUS	intron	115980374	115980444	1	+	.	ID=g30107.t1.intron3;Parent=g30107.t1;
OX101756.1_Tachina_lurida_genome_assembly,_chromosome:_5	AUGUSTUS	CDS	115980445	115980639	1	+	0	ID=g30107.t1.CDS4;Parent=g30107.t1;
OX101756.1_Tachina_lurida_genome_assembly,_chromosome:_5	AUGUSTUS	exon	115980445	115980639	.	+	.	ID=g30107.t1.exon4;Parent=g30107.t1;
OX101756.1_Tachina_lurida_genome_assembly,_chromosome:_5	AUGUSTUS	intron	115980640	115982187	1	+	.	ID=g30107.t1.intron4;Parent=g30107.t1;
OX101756.1_Tachina_lurida_genome_assembly,_chromosome:_5	AUGUSTUS	CDS	115982188	115982259	1	+	0	ID=g30107.t1.CDS5;Parent=g30107.t1;
OX101756.1_Tachina_lurida_genome_assembly,_chromosome:_5	AUGUSTUS	exon	115982188	115982259	.	+	.	ID=g30107.t1.exon5;Parent=g30107.t1;
OX101756.1_Tachina_lurida_genome_assembly,_chromosome:_5	AUGUSTUS	stop_codon	115982257	115982259	.	+	0	ID=g30107.t1.stop1;Parent=g30107.t1;
OX101756.1_Tachina_lurida_genome_assembly,_chromosome:_5	AUGUSTUS	gene	115989434	115994272	.	+	.	ID=g30108;
OX101756.1_Tachina_lurida_genome_assembly,_chromosome:_5	AUGUSTUS	mRNA	115989434	115994272	1	+	.	ID=g30108.t1;Parent=g30108;
OX101756.1_Tachina_lurida_genome_assembly,_chromosome:_5	AUGUSTUS	start_codon	115989434	115989436	.	+	0	ID=g30108.t1.start1;Parent=g30108.t1;
OX101756.1_Tachina_lurida_genome_assembly,_chromosome:_5	AUGUSTUS	CDS	115989434	115989493	1	+	0	ID=g30108.t1.CDS1;Parent=g30108.t1;
OX101756.1_Tachina_lurida_genome_assembly,_chromosome:_5	AUGUSTUS	exon	115989434	115989493	.	+	.	ID=g30108.t1.exon1;Parent=g30108.t1;
OX101756.1_Tachina_lurida_genome_assembly,_chromosome:_5	AUGUSTUS	intron	115989494	115993506	1	+	.	ID=g30108.t1.intron1;Parent=g30108.t1;
OX101756.1_Tachina_lurida_genome_assembly,_chromosome:_5	AUGUSTUS	CDS	115993507	115993698	1	+	0	ID=g30108.t1.CDS2;Parent=g30108.t1;
OX101756.1_Tachina_lurida_genome_assembly,_chromosome:_5	AUGUSTUS	exon	115993507	115993698	.	+	.	ID=g30108.t1.exon2;Parent=g30108.t1;
OX101756.1_Tachina_lurida_genome_assembly,_chromosome:_5	AUGUSTUS	intron	115993699	115993762	1	+	.	ID=g30108.t1.intron2;Parent=g30108.t1;
OX101756.1_Tachina_lurida_genome_assembly,_chromosome:_5	AUGUSTUS	CDS	115993763	115993927	1	+	0	ID=g30108.t1.CDS3;Parent=g30108.t1;
OX101756.1_Tachina_lurida_genome_assembly,_chromosome:_5	AUGUSTUS	exon	115993763	115993927	.	+	.	ID=g30108.t1.exon3;Parent=g30108.t1;
OX101756.1_Tachina_lurida_genome_assembly,_chromosome:_5	AUGUSTUS	intron	115993928	115994002	1	+	.	ID=g30108.t1.intron3;Parent=g30108.t1;
OX101756.1_Tachina_lurida_genome_assembly,_chromosome:_5	AUGUSTUS	CDS	115994003	115994272	1	+	0	ID=g30108.t1.CDS4;Parent=g30108.t1;
OX101756.1_Tachina_lurida_genome_assembly,_chromosome:_5	AUGUSTUS	exon	115994003	115994272	.	+	.	ID=g30108.t1.exon4;Parent=g30108.t1;
OX101756.1_Tachina_lurida_genome_assembly,_chromosome:_5	AUGUSTUS	stop_codon	115994270	115994272	.	+	0	ID=g30108.t1.stop1;Parent=g30108.t1;
OX101756.1_Tachina_lurida_genome_assembly,_chromosome:_5	AUGUSTUS	gene	116001899	116003150	.	+	.	ID=g30109;
OX101756.1_Tachina_lurida_genome_assembly,_chromosome:_5	AUGUSTUS	mRNA	116001899	116003150	0.95	+	.	ID=g30109.t1;Parent=g30109;
OX101756.1_Tachina_lurida_genome_assembly,_chromosome:_5	AUGUSTUS	start_codon	116001899	116001901	.	+	0	ID=g30109.t1.start1;Parent=g30109.t1;
OX101756.1_Tachina_lurida_genome_assembly,_chromosome:_5	AUGUSTUS	CDS	116001899	116002070	0.97	+	0	ID=g30109.t1.CDS1;Parent=g30109.t1;
OX101756.1_Tachina_lurida_genome_assembly,_chromosome:_5	AUGUSTUS	exon	116001899	116002070	.	+	.	ID=g30109.t1.exon1;Parent=g30109.t1;
OX101756.1_Tachina_lurida_genome_assembly,_chromosome:_5	AUGUSTUS	intron	116002071	116002617	0.97	+	.	ID=g30109.t1.intron1;Parent=g30109.t1;
OX101756.1_Tachina_lurida_genome_assembly,_chromosome:_5	AUGUSTUS	CDS	116002618	116002784	1	+	2	ID=g30109.t1.CDS2;Parent=g30109.t1;
OX101756.1_Tachina_lurida_genome_assembly,_chromosome:_5	AUGUSTUS	exon	116002618	116002784	.	+	.	ID=g30109.t1.exon2;Parent=g30109.t1;
OX101756.1_Tachina_lurida_genome_assembly,_chromosome:_5	AUGUSTUS	intron	116002785	116002848	1	+	.	ID=g30109.t1.intron2;Parent=g30109.t1;
OX101756.1_Tachina_lurida_genome_assembly,_chromosome:_5	AUGUSTUS	CDS	116002849	116002981	0.98	+	0	ID=g30109.t1.CDS3;Parent=g30109.t1;
OX101756.1_Tachina_lurida_genome_assembly,_chromosome:_5	AUGUSTUS	exon	116002849	116002981	.	+	.	ID=g30109.t1.exon3;Parent=g30109.t1;
OX101756.1_Tachina_lurida_genome_assembly,_chromosome:_5	AUGUSTUS	intron	116002982	116003055	0.98	+	.	ID=g30109.t1.intron3;Parent=g30109.t1;
OX101756.1_Tachina_lurida_genome_assembly,_chromosome:_5	AUGUSTUS	CDS	116003056	116003150	0.98	+	2	ID=g30109.t1.CDS4;Parent=g30109.t1;
OX101756.1_Tachina_lurida_genome_assembly,_chromosome:_5	AUGUSTUS	exon	116003056	116003150	.	+	.	ID=g30109.t1.exon4;Parent=g30109.t1;
OX101756.1_Tachina_lurida_genome_assembly,_chromosome:_5	AUGUSTUS	stop_codon	116003148	116003150	.	+	0	ID=g30109.t1.stop1;Parent=g30109.t1;
OX101756.1_Tachina_lurida_genome_assembly,_chromosome:_5	AUGUSTUS	gene	116005017	116010085	.	+	.	ID=g30110;
OX101756.1_Tachina_lurida_genome_assembly,_chromosome:_5	AUGUSTUS	mRNA	116005017	116010085	1	+	.	ID=g30110.t1;Parent=g30110;
OX101756.1_Tachina_lurida_genome_assembly,_chromosome:_5	AUGUSTUS	start_codon	116005017	116005019	.	+	0	ID=g30110.t1.start1;Parent=g30110.t1;
OX101756.1_Tachina_lurida_genome_assembly,_chromosome:_5	AUGUSTUS	CDS	116005017	116005076	1	+	0	ID=g30110.t1.CDS1;Parent=g30110.t1;
OX101756.1_Tachina_lurida_genome_assembly,_chromosome:_5	AUGUSTUS	exon	116005017	116005076	.	+	.	ID=g30110.t1.exon1;Parent=g30110.t1;
OX101756.1_Tachina_lurida_genome_assembly,_chromosome:_5	AUGUSTUS	intron	116005077	116009333	1	+	.	ID=g30110.t1.intron1;Parent=g30110.t1;
OX101756.1_Tachina_lurida_genome_assembly,_chromosome:_5	AUGUSTUS	CDS	116009334	116009525	1	+	0	ID=g30110.t1.CDS2;Parent=g30110.t1;
OX101756.1_Tachina_lurida_genome_assembly,_chromosome:_5	AUGUSTUS	exon	116009334	116009525	.	+	.	ID=g30110.t1.exon2;Parent=g30110.t1;
OX101756.1_Tachina_lurida_genome_assembly,_chromosome:_5	AUGUSTUS	intron	116009526	116009593	1	+	.	ID=g30110.t1.intron2;Parent=g30110.t1;
OX101756.1_Tachina_lurida_genome_assembly,_chromosome:_5	AUGUSTUS	CDS	116009594	116009758	1	+	0	ID=g30110.t1.CDS3;Parent=g30110.t1;
OX101756.1_Tachina_lurida_genome_assembly,_chromosome:_5	AUGUSTUS	exon	116009594	116009758	.	+	.	ID=g30110.t1.exon3;Parent=g30110.t1;
OX101756.1_Tachina_lurida_genome_assembly,_chromosome:_5	AUGUSTUS	intron	116009759	116009821	1	+	.	ID=g30110.t1.intron3;Parent=g30110.t1;
OX101756.1_Tachina_lurida_genome_assembly,_chromosome:_5	AUGUSTUS	CDS	116009822	116010085	1	+	0	ID=g30110.t1.CDS4;Parent=g30110.t1;
OX101756.1_Tachina_lurida_genome_assembly,_chromosome:_5	AUGUSTUS	exon	116009822	116010085	.	+	.	ID=g30110.t1.exon4;Parent=g30110.t1;
OX101756.1_Tachina_lurida_genome_assembly,_chromosome:_5	AUGUSTUS	stop_codon	116010083	116010085	.	+	0	ID=g30110.t1.stop1;Parent=g30110.t1;
OX101756.1_Tachina_lurida_genome_assembly,_chromosome:_5	AUGUSTUS	gene	116011183	116017348	.	+	.	ID=g30111;
OX101756.1_Tachina_lurida_genome_assembly,_chromosome:_5	AUGUSTUS	mRNA	116011183	116017348	1	+	.	ID=g30111.t1;Parent=g30111;
OX101756.1_Tachina_lurida_genome_assembly,_chromosome:_5	AUGUSTUS	start_codon	116011183	116011185	.	+	0	ID=g30111.t1.start1;Parent=g30111.t1;
OX101756.1_Tachina_lurida_genome_assembly,_chromosome:_5	AUGUSTUS	CDS	116011183	116011242	1	+	0	ID=g30111.t1.CDS1;Parent=g30111.t1;
OX101756.1_Tachina_lurida_genome_assembly,_chromosome:_5	AUGUSTUS	exon	116011183	116011242	.	+	.	ID=g30111.t1.exon1;Parent=g30111.t1;
OX101756.1_Tachina_lurida_genome_assembly,_chromosome:_5	AUGUSTUS	intron	116011243	116013912	1	+	.	ID=g30111.t1.intron1;Parent=g30111.t1;
OX101756.1_Tachina_lurida_genome_assembly,_chromosome:_5	AUGUSTUS	CDS	116013913	116014104	1	+	0	ID=g30111.t1.CDS2;Parent=g30111.t1;
OX101756.1_Tachina_lurida_genome_assembly,_chromosome:_5	AUGUSTUS	exon	116013913	116014104	.	+	.	ID=g30111.t1.exon2;Parent=g30111.t1;
OX101756.1_Tachina_lurida_genome_assembly,_chromosome:_5	AUGUSTUS	intron	116014105	116014163	1	+	.	ID=g30111.t1.intron2;Parent=g30111.t1;
OX101756.1_Tachina_lurida_genome_assembly,_chromosome:_5	AUGUSTUS	CDS	116014164	116014325	1	+	0	ID=g30111.t1.CDS3;Parent=g30111.t1;
OX101756.1_Tachina_lurida_genome_assembly,_chromosome:_5	AUGUSTUS	exon	116014164	116014325	.	+	.	ID=g30111.t1.exon3;Parent=g30111.t1;
OX101756.1_Tachina_lurida_genome_assembly,_chromosome:_5	AUGUSTUS	intron	116014326	116017006	1	+	.	ID=g30111.t1.intron3;Parent=g30111.t1;
OX101756.1_Tachina_lurida_genome_assembly,_chromosome:_5	AUGUSTUS	CDS	116017007	116017207	1	+	0	ID=g30111.t1.CDS4;Parent=g30111.t1;
OX101756.1_Tachina_lurida_genome_assembly,_chromosome:_5	AUGUSTUS	exon	116017007	116017207	.	+	.	ID=g30111.t1.exon4;Parent=g30111.t1;
OX101756.1_Tachina_lurida_genome_assembly,_chromosome:_5	AUGUSTUS	intron	116017208	116017276	1	+	.	ID=g30111.t1.intron4;Parent=g30111.t1;
OX101756.1_Tachina_lurida_genome_assembly,_chromosome:_5	AUGUSTUS	CDS	116017277	116017348	1	+	0	ID=g30111.t1.CDS5;Parent=g30111.t1;
OX101756.1_Tachina_lurida_genome_assembly,_chromosome:_5	AUGUSTUS	exon	116017277	116017348	.	+	.	ID=g30111.t1.exon5;Parent=g30111.t1;
OX101756.1_Tachina_lurida_genome_assembly,_chromosome:_5	AUGUSTUS	stop_codon	116017346	116017348	.	+	0	ID=g30111.t1.stop1;Parent=g30111.t1;
OX101756.1_Tachina_lurida_genome_assembly,_chromosome:_5	AUGUSTUS	gene	116019217	116019885	.	-	.	ID=g30112;
OX101756.1_Tachina_lurida_genome_assembly,_chromosome:_5	AUGUSTUS	mRNA	116019217	116019885	1	-	.	ID=g30112.t1;Parent=g30112;
OX101756.1_Tachina_lurida_genome_assembly,_chromosome:_5	AUGUSTUS	stop_codon	116019217	116019219	.	-	0	ID=g30112.t1.stop1;Parent=g30112.t1;
OX101756.1_Tachina_lurida_genome_assembly,_chromosome:_5	AUGUSTUS	CDS	116019217	116019885	1	-	0	ID=g30112.t1.CDS1;Parent=g30112.t1;
OX101756.1_Tachina_lurida_genome_assembly,_chromosome:_5	AUGUSTUS	exon	116019217	116019885	.	-	.	ID=g30112.t1.exon1;Parent=g30112.t1;
OX101756.1_Tachina_lurida_genome_assembly,_chromosome:_5	AUGUSTUS	start_codon	116019883	116019885	.	-	0	ID=g30112.t1.start1;Parent=g30112.t1;
OX101756.1_Tachina_lurida_genome_assembly,_chromosome:_5	AUGUSTUS	gene	116076195	116079769	.	+	.	ID=g30113;
OX101756.1_Tachina_lurida_genome_assembly,_chromosome:_5	AUGUSTUS	mRNA	116076195	116079769	0.36	+	.	ID=g30113.t1;Parent=g30113;
OX101756.1_Tachina_lurida_genome_assembly,_chromosome:_5	AUGUSTUS	start_codon	116076195	116076197	.	+	0	ID=g30113.t1.start1;Parent=g30113.t1;
OX101756.1_Tachina_lurida_genome_assembly,_chromosome:_5	AUGUSTUS	CDS	116076195	116076212	0.36	+	0	ID=g30113.t1.CDS1;Parent=g30113.t1;
OX101756.1_Tachina_lurida_genome_assembly,_chromosome:_5	AUGUSTUS	exon	116076195	116076212	.	+	.	ID=g30113.t1.exon1;Parent=g30113.t1;
OX101756.1_Tachina_lurida_genome_assembly,_chromosome:_5	AUGUSTUS	intron	116076213	116077174	0.36	+	.	ID=g30113.t1.intron1;Parent=g30113.t1;
OX101756.1_Tachina_lurida_genome_assembly,_chromosome:_5	AUGUSTUS	CDS	116077175	116077534	1	+	0	ID=g30113.t1.CDS2;Parent=g30113.t1;
OX101756.1_Tachina_lurida_genome_assembly,_chromosome:_5	AUGUSTUS	exon	116077175	116077534	.	+	.	ID=g30113.t1.exon2;Parent=g30113.t1;
OX101756.1_Tachina_lurida_genome_assembly,_chromosome:_5	AUGUSTUS	intron	116077535	116077611	1	+	.	ID=g30113.t1.intron2;Parent=g30113.t1;
OX101756.1_Tachina_lurida_genome_assembly,_chromosome:_5	AUGUSTUS	CDS	116077612	116077806	1	+	0	ID=g30113.t1.CDS3;Parent=g30113.t1;
OX101756.1_Tachina_lurida_genome_assembly,_chromosome:_5	AUGUSTUS	exon	116077612	116077806	.	+	.	ID=g30113.t1.exon3;Parent=g30113.t1;
OX101756.1_Tachina_lurida_genome_assembly,_chromosome:_5	AUGUSTUS	intron	116077807	116079697	1	+	.	ID=g30113.t1.intron3;Parent=g30113.t1;
OX101756.1_Tachina_lurida_genome_assembly,_chromosome:_5	AUGUSTUS	CDS	116079698	116079769	1	+	0	ID=g30113.t1.CDS4;Parent=g30113.t1;
OX101756.1_Tachina_lurida_genome_assembly,_chromosome:_5	AUGUSTUS	exon	116079698	116079769	.	+	.	ID=g30113.t1.exon4;Parent=g30113.t1;
OX101756.1_Tachina_lurida_genome_assembly,_chromosome:_5	AUGUSTUS	stop_codon	116079767	116079769	.	+	0	ID=g30113.t1.stop1;Parent=g30113.t1;
OX101756.1_Tachina_lurida_genome_assembly,_chromosome:_5	AUGUSTUS	gene	116089682	116090013	.	+	.	ID=g30114;
OX101756.1_Tachina_lurida_genome_assembly,_chromosome:_5	AUGUSTUS	mRNA	116089682	116090013	0.99	+	.	ID=g30114.t1;Parent=g30114;
OX101756.1_Tachina_lurida_genome_assembly,_chromosome:_5	AUGUSTUS	start_codon	116089682	116089684	.	+	0	ID=g30114.t1.start1;Parent=g30114.t1;
OX101756.1_Tachina_lurida_genome_assembly,_chromosome:_5	AUGUSTUS	CDS	116089682	116089883	1	+	0	ID=g30114.t1.CDS1;Parent=g30114.t1;
OX101756.1_Tachina_lurida_genome_assembly,_chromosome:_5	AUGUSTUS	exon	116089682	116089883	.	+	.	ID=g30114.t1.exon1;Parent=g30114.t1;
OX101756.1_Tachina_lurida_genome_assembly,_chromosome:_5	AUGUSTUS	intron	116089884	116089954	0.99	+	.	ID=g30114.t1.intron1;Parent=g30114.t1;
OX101756.1_Tachina_lurida_genome_assembly,_chromosome:_5	AUGUSTUS	CDS	116089955	116090013	0.99	+	2	ID=g30114.t1.CDS2;Parent=g30114.t1;
OX101756.1_Tachina_lurida_genome_assembly,_chromosome:_5	AUGUSTUS	exon	116089955	116090013	.	+	.	ID=g30114.t1.exon2;Parent=g30114.t1;
OX101756.1_Tachina_lurida_genome_assembly,_chromosome:_5	AUGUSTUS	stop_codon	116090011	116090013	.	+	0	ID=g30114.t1.stop1;Parent=g30114.t1;
OX101756.1_Tachina_lurida_genome_assembly,_chromosome:_5	AUGUSTUS	gene	116090141	116093698	.	+	.	ID=g30115;
OX101756.1_Tachina_lurida_genome_assembly,_chromosome:_5	AUGUSTUS	mRNA	116090141	116093698	0.05	+	.	ID=g30115.t1;Parent=g30115;
OX101756.1_Tachina_lurida_genome_assembly,_chromosome:_5	AUGUSTUS	start_codon	116090141	116090143	.	+	0	ID=g30115.t1.start1;Parent=g30115.t1;
OX101756.1_Tachina_lurida_genome_assembly,_chromosome:_5	AUGUSTUS	CDS	116090141	116090819	0.42	+	0	ID=g30115.t1.CDS1;Parent=g30115.t1;
OX101756.1_Tachina_lurida_genome_assembly,_chromosome:_5	AUGUSTUS	exon	116090141	116090819	.	+	.	ID=g30115.t1.exon1;Parent=g30115.t1;
OX101756.1_Tachina_lurida_genome_assembly,_chromosome:_5	AUGUSTUS	intron	116090820	116091437	0.18	+	.	ID=g30115.t1.intron1;Parent=g30115.t1;
OX101756.1_Tachina_lurida_genome_assembly,_chromosome:_5	AUGUSTUS	CDS	116091438	116092353	0.21	+	2	ID=g30115.t1.CDS2;Parent=g30115.t1;
OX101756.1_Tachina_lurida_genome_assembly,_chromosome:_5	AUGUSTUS	exon	116091438	116092353	.	+	.	ID=g30115.t1.exon2;Parent=g30115.t1;
OX101756.1_Tachina_lurida_genome_assembly,_chromosome:_5	AUGUSTUS	intron	116092354	116092587	0.22	+	.	ID=g30115.t1.intron2;Parent=g30115.t1;
OX101756.1_Tachina_lurida_genome_assembly,_chromosome:_5	AUGUSTUS	CDS	116092588	116092864	0.2	+	1	ID=g30115.t1.CDS3;Parent=g30115.t1;
OX101756.1_Tachina_lurida_genome_assembly,_chromosome:_5	AUGUSTUS	exon	116092588	116092864	.	+	.	ID=g30115.t1.exon3;Parent=g30115.t1;
OX101756.1_Tachina_lurida_genome_assembly,_chromosome:_5	AUGUSTUS	intron	116092865	116093488	0.96	+	.	ID=g30115.t1.intron3;Parent=g30115.t1;
OX101756.1_Tachina_lurida_genome_assembly,_chromosome:_5	AUGUSTUS	CDS	116093489	116093698	1	+	0	ID=g30115.t1.CDS4;Parent=g30115.t1;
OX101756.1_Tachina_lurida_genome_assembly,_chromosome:_5	AUGUSTUS	exon	116093489	116093698	.	+	.	ID=g30115.t1.exon4;Parent=g30115.t1;
OX101756.1_Tachina_lurida_genome_assembly,_chromosome:_5	AUGUSTUS	stop_codon	116093696	116093698	.	+	0	ID=g30115.t1.stop1;Parent=g30115.t1;
OX101756.1_Tachina_lurida_genome_assembly,_chromosome:_5	AUGUSTUS	gene	116122766	116130114	.	+	.	ID=g30116;
OX101756.1_Tachina_lurida_genome_assembly,_chromosome:_5	AUGUSTUS	mRNA	116122766	116130114	0.72	+	.	ID=g30116.t1;Parent=g30116;
OX101756.1_Tachina_lurida_genome_assembly,_chromosome:_5	AUGUSTUS	start_codon	116122766	116122768	.	+	0	ID=g30116.t1.start1;Parent=g30116.t1;
OX101756.1_Tachina_lurida_genome_assembly,_chromosome:_5	AUGUSTUS	CDS	116122766	116122849	0.89	+	0	ID=g30116.t1.CDS1;Parent=g30116.t1;
OX101756.1_Tachina_lurida_genome_assembly,_chromosome:_5	AUGUSTUS	exon	116122766	116122849	.	+	.	ID=g30116.t1.exon1;Parent=g30116.t1;
OX101756.1_Tachina_lurida_genome_assembly,_chromosome:_5	AUGUSTUS	intron	116122850	116129398	0.89	+	.	ID=g30116.t1.intron1;Parent=g30116.t1;
OX101756.1_Tachina_lurida_genome_assembly,_chromosome:_5	AUGUSTUS	CDS	116129399	116129572	1	+	0	ID=g30116.t1.CDS2;Parent=g30116.t1;
OX101756.1_Tachina_lurida_genome_assembly,_chromosome:_5	AUGUSTUS	exon	116129399	116129572	.	+	.	ID=g30116.t1.exon2;Parent=g30116.t1;
OX101756.1_Tachina_lurida_genome_assembly,_chromosome:_5	AUGUSTUS	intron	116129573	116129639	1	+	.	ID=g30116.t1.intron2;Parent=g30116.t1;
OX101756.1_Tachina_lurida_genome_assembly,_chromosome:_5	AUGUSTUS	CDS	116129640	116129801	1	+	0	ID=g30116.t1.CDS3;Parent=g30116.t1;
OX101756.1_Tachina_lurida_genome_assembly,_chromosome:_5	AUGUSTUS	exon	116129640	116129801	.	+	.	ID=g30116.t1.exon3;Parent=g30116.t1;
OX101756.1_Tachina_lurida_genome_assembly,_chromosome:_5	AUGUSTUS	intron	116129802	116129868	1	+	.	ID=g30116.t1.intron3;Parent=g30116.t1;
OX101756.1_Tachina_lurida_genome_assembly,_chromosome:_5	AUGUSTUS	CDS	116129869	116130114	0.82	+	0	ID=g30116.t1.CDS4;Parent=g30116.t1;
OX101756.1_Tachina_lurida_genome_assembly,_chromosome:_5	AUGUSTUS	exon	116129869	116130114	.	+	.	ID=g30116.t1.exon4;Parent=g30116.t1;
OX101756.1_Tachina_lurida_genome_assembly,_chromosome:_5	AUGUSTUS	stop_codon	116130112	116130114	.	+	0	ID=g30116.t1.stop1;Parent=g30116.t1;
OX101756.1_Tachina_lurida_genome_assembly,_chromosome:_5	AUGUSTUS	gene	116169319	116175924	.	+	.	ID=g30117;
OX101756.1_Tachina_lurida_genome_assembly,_chromosome:_5	AUGUSTUS	mRNA	116169319	116175924	0.45	+	.	ID=g30117.t1;Parent=g30117;
OX101756.1_Tachina_lurida_genome_assembly,_chromosome:_5	AUGUSTUS	start_codon	116169319	116169321	.	+	0	ID=g30117.t1.start1;Parent=g30117.t1;
OX101756.1_Tachina_lurida_genome_assembly,_chromosome:_5	AUGUSTUS	CDS	116169319	116169459	0.45	+	0	ID=g30117.t1.CDS1;Parent=g30117.t1;
OX101756.1_Tachina_lurida_genome_assembly,_chromosome:_5	AUGUSTUS	exon	116169319	116169459	.	+	.	ID=g30117.t1.exon1;Parent=g30117.t1;
OX101756.1_Tachina_lurida_genome_assembly,_chromosome:_5	AUGUSTUS	intron	116169460	116175041	0.85	+	.	ID=g30117.t1.intron1;Parent=g30117.t1;
OX101756.1_Tachina_lurida_genome_assembly,_chromosome:_5	AUGUSTUS	CDS	116175042	116175203	1	+	0	ID=g30117.t1.CDS2;Parent=g30117.t1;
OX101756.1_Tachina_lurida_genome_assembly,_chromosome:_5	AUGUSTUS	exon	116175042	116175203	.	+	.	ID=g30117.t1.exon2;Parent=g30117.t1;
OX101756.1_Tachina_lurida_genome_assembly,_chromosome:_5	AUGUSTUS	intron	116175204	116175286	1	+	.	ID=g30117.t1.intron2;Parent=g30117.t1;
OX101756.1_Tachina_lurida_genome_assembly,_chromosome:_5	AUGUSTUS	CDS	116175287	116175466	1	+	0	ID=g30117.t1.CDS3;Parent=g30117.t1;
OX101756.1_Tachina_lurida_genome_assembly,_chromosome:_5	AUGUSTUS	exon	116175287	116175466	.	+	.	ID=g30117.t1.exon3;Parent=g30117.t1;
OX101756.1_Tachina_lurida_genome_assembly,_chromosome:_5	AUGUSTUS	intron	116175467	116175565	1	+	.	ID=g30117.t1.intron3;Parent=g30117.t1;
OX101756.1_Tachina_lurida_genome_assembly,_chromosome:_5	AUGUSTUS	CDS	116175566	116175739	1	+	0	ID=g30117.t1.CDS4;Parent=g30117.t1;
OX101756.1_Tachina_lurida_genome_assembly,_chromosome:_5	AUGUSTUS	exon	116175566	116175739	.	+	.	ID=g30117.t1.exon4;Parent=g30117.t1;
OX101756.1_Tachina_lurida_genome_assembly,_chromosome:_5	AUGUSTUS	intron	116175740	116175843	1	+	.	ID=g30117.t1.intron4;Parent=g30117.t1;
OX101756.1_Tachina_lurida_genome_assembly,_chromosome:_5	AUGUSTUS	CDS	116175844	116175924	1	+	0	ID=g30117.t1.CDS5;Parent=g30117.t1;
OX101756.1_Tachina_lurida_genome_assembly,_chromosome:_5	AUGUSTUS	exon	116175844	116175924	.	+	.	ID=g30117.t1.exon5;Parent=g30117.t1;
OX101756.1_Tachina_lurida_genome_assembly,_chromosome:_5	AUGUSTUS	stop_codon	116175922	116175924	.	+	0	ID=g30117.t1.stop1;Parent=g30117.t1;
OX101756.1_Tachina_lurida_genome_assembly,_chromosome:_5	AUGUSTUS	gene	116183601	116194044	.	+	.	ID=g30118;
OX101756.1_Tachina_lurida_genome_assembly,_chromosome:_5	AUGUSTUS	mRNA	116183601	116194044	0.41	+	.	ID=g30118.t1;Parent=g30118;
OX101756.1_Tachina_lurida_genome_assembly,_chromosome:_5	AUGUSTUS	start_codon	116183601	116183603	.	+	0	ID=g30118.t1.start1;Parent=g30118.t1;
OX101756.1_Tachina_lurida_genome_assembly,_chromosome:_5	AUGUSTUS	CDS	116183601	116183660	0.55	+	0	ID=g30118.t1.CDS1;Parent=g30118.t1;
OX101756.1_Tachina_lurida_genome_assembly,_chromosome:_5	AUGUSTUS	exon	116183601	116183660	.	+	.	ID=g30118.t1.exon1;Parent=g30118.t1;
OX101756.1_Tachina_lurida_genome_assembly,_chromosome:_5	AUGUSTUS	intron	116183661	116184944	0.55	+	.	ID=g30118.t1.intron1;Parent=g30118.t1;
OX101756.1_Tachina_lurida_genome_assembly,_chromosome:_5	AUGUSTUS	CDS	116184945	116185127	0.6	+	0	ID=g30118.t1.CDS2;Parent=g30118.t1;
OX101756.1_Tachina_lurida_genome_assembly,_chromosome:_5	AUGUSTUS	exon	116184945	116185127	.	+	.	ID=g30118.t1.exon2;Parent=g30118.t1;
OX101756.1_Tachina_lurida_genome_assembly,_chromosome:_5	AUGUSTUS	intron	116185128	116185205	0.6	+	.	ID=g30118.t1.intron2;Parent=g30118.t1;
OX101756.1_Tachina_lurida_genome_assembly,_chromosome:_5	AUGUSTUS	CDS	116185206	116185373	0.63	+	0	ID=g30118.t1.CDS3;Parent=g30118.t1;
OX101756.1_Tachina_lurida_genome_assembly,_chromosome:_5	AUGUSTUS	exon	116185206	116185373	.	+	.	ID=g30118.t1.exon3;Parent=g30118.t1;
OX101756.1_Tachina_lurida_genome_assembly,_chromosome:_5	AUGUSTUS	intron	116185374	116193217	0.67	+	.	ID=g30118.t1.intron3;Parent=g30118.t1;
OX101756.1_Tachina_lurida_genome_assembly,_chromosome:_5	AUGUSTUS	CDS	116193218	116193400	1	+	0	ID=g30118.t1.CDS4;Parent=g30118.t1;
OX101756.1_Tachina_lurida_genome_assembly,_chromosome:_5	AUGUSTUS	exon	116193218	116193400	.	+	.	ID=g30118.t1.exon4;Parent=g30118.t1;
OX101756.1_Tachina_lurida_genome_assembly,_chromosome:_5	AUGUSTUS	intron	116193401	116193468	1	+	.	ID=g30118.t1.intron4;Parent=g30118.t1;
OX101756.1_Tachina_lurida_genome_assembly,_chromosome:_5	AUGUSTUS	CDS	116193469	116193633	1	+	0	ID=g30118.t1.CDS5;Parent=g30118.t1;
OX101756.1_Tachina_lurida_genome_assembly,_chromosome:_5	AUGUSTUS	exon	116193469	116193633	.	+	.	ID=g30118.t1.exon5;Parent=g30118.t1;
OX101756.1_Tachina_lurida_genome_assembly,_chromosome:_5	AUGUSTUS	intron	116193634	116193702	1	+	.	ID=g30118.t1.intron5;Parent=g30118.t1;
OX101756.1_Tachina_lurida_genome_assembly,_chromosome:_5	AUGUSTUS	CDS	116193703	116193900	0.93	+	0	ID=g30118.t1.CDS6;Parent=g30118.t1;
OX101756.1_Tachina_lurida_genome_assembly,_chromosome:_5	AUGUSTUS	exon	116193703	116193900	.	+	.	ID=g30118.t1.exon6;Parent=g30118.t1;
OX101756.1_Tachina_lurida_genome_assembly,_chromosome:_5	AUGUSTUS	intron	116193901	116193963	0.93	+	.	ID=g30118.t1.intron6;Parent=g30118.t1;
OX101756.1_Tachina_lurida_genome_assembly,_chromosome:_5	AUGUSTUS	CDS	116193964	116194044	0.93	+	0	ID=g30118.t1.CDS7;Parent=g30118.t1;
OX101756.1_Tachina_lurida_genome_assembly,_chromosome:_5	AUGUSTUS	exon	116193964	116194044	.	+	.	ID=g30118.t1.exon7;Parent=g30118.t1;
OX101756.1_Tachina_lurida_genome_assembly,_chromosome:_5	AUGUSTUS	stop_codon	116194042	116194044	.	+	0	ID=g30118.t1.stop1;Parent=g30118.t1;
OX101756.1_Tachina_lurida_genome_assembly,_chromosome:_5	AUGUSTUS	gene	116197722	116204461	.	+	.	ID=g30119;
OX101756.1_Tachina_lurida_genome_assembly,_chromosome:_5	AUGUSTUS	mRNA	116197722	116204461	1	+	.	ID=g30119.t1;Parent=g30119;
OX101756.1_Tachina_lurida_genome_assembly,_chromosome:_5	AUGUSTUS	start_codon	116197722	116197724	.	+	0	ID=g30119.t1.start1;Parent=g30119.t1;
OX101756.1_Tachina_lurida_genome_assembly,_chromosome:_5	AUGUSTUS	CDS	116197722	116197787	1	+	0	ID=g30119.t1.CDS1;Parent=g30119.t1;
OX101756.1_Tachina_lurida_genome_assembly,_chromosome:_5	AUGUSTUS	exon	116197722	116197787	.	+	.	ID=g30119.t1.exon1;Parent=g30119.t1;
OX101756.1_Tachina_lurida_genome_assembly,_chromosome:_5	AUGUSTUS	intron	116197788	116203627	1	+	.	ID=g30119.t1.intron1;Parent=g30119.t1;
OX101756.1_Tachina_lurida_genome_assembly,_chromosome:_5	AUGUSTUS	CDS	116203628	116203789	1	+	0	ID=g30119.t1.CDS2;Parent=g30119.t1;
OX101756.1_Tachina_lurida_genome_assembly,_chromosome:_5	AUGUSTUS	exon	116203628	116203789	.	+	.	ID=g30119.t1.exon2;Parent=g30119.t1;
OX101756.1_Tachina_lurida_genome_assembly,_chromosome:_5	AUGUSTUS	intron	116203790	116203873	1	+	.	ID=g30119.t1.intron2;Parent=g30119.t1;
OX101756.1_Tachina_lurida_genome_assembly,_chromosome:_5	AUGUSTUS	CDS	116203874	116204035	1	+	0	ID=g30119.t1.CDS3;Parent=g30119.t1;
OX101756.1_Tachina_lurida_genome_assembly,_chromosome:_5	AUGUSTUS	exon	116203874	116204035	.	+	.	ID=g30119.t1.exon3;Parent=g30119.t1;
OX101756.1_Tachina_lurida_genome_assembly,_chromosome:_5	AUGUSTUS	intron	116204036	116204116	1	+	.	ID=g30119.t1.intron3;Parent=g30119.t1;
OX101756.1_Tachina_lurida_genome_assembly,_chromosome:_5	AUGUSTUS	CDS	116204117	116204317	1	+	0	ID=g30119.t1.CDS4;Parent=g30119.t1;
OX101756.1_Tachina_lurida_genome_assembly,_chromosome:_5	AUGUSTUS	exon	116204117	116204317	.	+	.	ID=g30119.t1.exon4;Parent=g30119.t1;
OX101756.1_Tachina_lurida_genome_assembly,_chromosome:_5	AUGUSTUS	intron	116204318	116204380	1	+	.	ID=g30119.t1.intron4;Parent=g30119.t1;
OX101756.1_Tachina_lurida_genome_assembly,_chromosome:_5	AUGUSTUS	CDS	116204381	116204461	1	+	0	ID=g30119.t1.CDS5;Parent=g30119.t1;
OX101756.1_Tachina_lurida_genome_assembly,_chromosome:_5	AUGUSTUS	exon	116204381	116204461	.	+	.	ID=g30119.t1.exon5;Parent=g30119.t1;
OX101756.1_Tachina_lurida_genome_assembly,_chromosome:_5	AUGUSTUS	stop_codon	116204459	116204461	.	+	0	ID=g30119.t1.stop1;Parent=g30119.t1;
OX101756.1_Tachina_lurida_genome_assembly,_chromosome:_5	AUGUSTUS	gene	116238221	116252722	.	+	.	ID=g30120;
OX101756.1_Tachina_lurida_genome_assembly,_chromosome:_5	AUGUSTUS	mRNA	116238221	116252722	1	+	.	ID=g30120.t1;Parent=g30120;
OX101756.1_Tachina_lurida_genome_assembly,_chromosome:_5	AUGUSTUS	start_codon	116238221	116238223	.	+	0	ID=g30120.t1.start1;Parent=g30120.t1;
OX101756.1_Tachina_lurida_genome_assembly,_chromosome:_5	AUGUSTUS	CDS	116238221	116238280	1	+	0	ID=g30120.t1.CDS1;Parent=g30120.t1;
OX101756.1_Tachina_lurida_genome_assembly,_chromosome:_5	AUGUSTUS	exon	116238221	116238280	.	+	.	ID=g30120.t1.exon1;Parent=g30120.t1;
OX101756.1_Tachina_lurida_genome_assembly,_chromosome:_5	AUGUSTUS	intron	116238281	116247814	1	+	.	ID=g30120.t1.intron1;Parent=g30120.t1;
OX101756.1_Tachina_lurida_genome_assembly,_chromosome:_5	AUGUSTUS	CDS	116247815	116247973	1	+	0	ID=g30120.t1.CDS2;Parent=g30120.t1;
OX101756.1_Tachina_lurida_genome_assembly,_chromosome:_5	AUGUSTUS	exon	116247815	116247973	.	+	.	ID=g30120.t1.exon2;Parent=g30120.t1;
OX101756.1_Tachina_lurida_genome_assembly,_chromosome:_5	AUGUSTUS	intron	116247974	116248049	1	+	.	ID=g30120.t1.intron2;Parent=g30120.t1;
OX101756.1_Tachina_lurida_genome_assembly,_chromosome:_5	AUGUSTUS	CDS	116248050	116248211	1	+	0	ID=g30120.t1.CDS3;Parent=g30120.t1;
OX101756.1_Tachina_lurida_genome_assembly,_chromosome:_5	AUGUSTUS	exon	116248050	116248211	.	+	.	ID=g30120.t1.exon3;Parent=g30120.t1;
OX101756.1_Tachina_lurida_genome_assembly,_chromosome:_5	AUGUSTUS	intron	116248212	116252388	1	+	.	ID=g30120.t1.intron3;Parent=g30120.t1;
OX101756.1_Tachina_lurida_genome_assembly,_chromosome:_5	AUGUSTUS	CDS	116252389	116252583	1	+	0	ID=g30120.t1.CDS4;Parent=g30120.t1;
OX101756.1_Tachina_lurida_genome_assembly,_chromosome:_5	AUGUSTUS	exon	116252389	116252583	.	+	.	ID=g30120.t1.exon4;Parent=g30120.t1;
OX101756.1_Tachina_lurida_genome_assembly,_chromosome:_5	AUGUSTUS	intron	116252584	116252650	1	+	.	ID=g30120.t1.intron4;Parent=g30120.t1;
OX101756.1_Tachina_lurida_genome_assembly,_chromosome:_5	AUGUSTUS	CDS	116252651	116252722	1	+	0	ID=g30120.t1.CDS5;Parent=g30120.t1;
OX101756.1_Tachina_lurida_genome_assembly,_chromosome:_5	AUGUSTUS	exon	116252651	116252722	.	+	.	ID=g30120.t1.exon5;Parent=g30120.t1;
OX101756.1_Tachina_lurida_genome_assembly,_chromosome:_5	AUGUSTUS	stop_codon	116252720	116252722	.	+	0	ID=g30120.t1.stop1;Parent=g30120.t1;
OX101756.1_Tachina_lurida_genome_assembly,_chromosome:_5	AUGUSTUS	gene	116264290	116270791	.	+	.	ID=g30121;
OX101756.1_Tachina_lurida_genome_assembly,_chromosome:_5	AUGUSTUS	mRNA	116264290	116270791	1	+	.	ID=g30121.t1;Parent=g30121;
OX101756.1_Tachina_lurida_genome_assembly,_chromosome:_5	AUGUSTUS	start_codon	116264290	116264292	.	+	0	ID=g30121.t1.start1;Parent=g30121.t1;
OX101756.1_Tachina_lurida_genome_assembly,_chromosome:_5	AUGUSTUS	CDS	116264290	116264349	1	+	0	ID=g30121.t1.CDS1;Parent=g30121.t1;
OX101756.1_Tachina_lurida_genome_assembly,_chromosome:_5	AUGUSTUS	exon	116264290	116264349	.	+	.	ID=g30121.t1.exon1;Parent=g30121.t1;
OX101756.1_Tachina_lurida_genome_assembly,_chromosome:_5	AUGUSTUS	intron	116264350	116270012	1	+	.	ID=g30121.t1.intron1;Parent=g30121.t1;
OX101756.1_Tachina_lurida_genome_assembly,_chromosome:_5	AUGUSTUS	CDS	116270013	116270171	1	+	0	ID=g30121.t1.CDS2;Parent=g30121.t1;
OX101756.1_Tachina_lurida_genome_assembly,_chromosome:_5	AUGUSTUS	exon	116270013	116270171	.	+	.	ID=g30121.t1.exon2;Parent=g30121.t1;
OX101756.1_Tachina_lurida_genome_assembly,_chromosome:_5	AUGUSTUS	intron	116270172	116270238	1	+	.	ID=g30121.t1.intron2;Parent=g30121.t1;
OX101756.1_Tachina_lurida_genome_assembly,_chromosome:_5	AUGUSTUS	CDS	116270239	116270394	1	+	0	ID=g30121.t1.CDS3;Parent=g30121.t1;
OX101756.1_Tachina_lurida_genome_assembly,_chromosome:_5	AUGUSTUS	exon	116270239	116270394	.	+	.	ID=g30121.t1.exon3;Parent=g30121.t1;
OX101756.1_Tachina_lurida_genome_assembly,_chromosome:_5	AUGUSTUS	intron	116270395	116270459	1	+	.	ID=g30121.t1.intron3;Parent=g30121.t1;
OX101756.1_Tachina_lurida_genome_assembly,_chromosome:_5	AUGUSTUS	CDS	116270460	116270657	1	+	0	ID=g30121.t1.CDS4;Parent=g30121.t1;
OX101756.1_Tachina_lurida_genome_assembly,_chromosome:_5	AUGUSTUS	exon	116270460	116270657	.	+	.	ID=g30121.t1.exon4;Parent=g30121.t1;
OX101756.1_Tachina_lurida_genome_assembly,_chromosome:_5	AUGUSTUS	intron	116270658	116270719	1	+	.	ID=g30121.t1.intron4;Parent=g30121.t1;
OX101756.1_Tachina_lurida_genome_assembly,_chromosome:_5	AUGUSTUS	CDS	116270720	116270791	1	+	0	ID=g30121.t1.CDS5;Parent=g30121.t1;
OX101756.1_Tachina_lurida_genome_assembly,_chromosome:_5	AUGUSTUS	exon	116270720	116270791	.	+	.	ID=g30121.t1.exon5;Parent=g30121.t1;
OX101756.1_Tachina_lurida_genome_assembly,_chromosome:_5	AUGUSTUS	stop_codon	116270789	116270791	.	+	0	ID=g30121.t1.stop1;Parent=g30121.t1;
OX101756.1_Tachina_lurida_genome_assembly,_chromosome:_5	AUGUSTUS	gene	116281156	116281700	.	-	.	ID=g30122;
OX101756.1_Tachina_lurida_genome_assembly,_chromosome:_5	AUGUSTUS	mRNA	116281156	116281700	1	-	.	ID=g30122.t1;Parent=g30122;
OX101756.1_Tachina_lurida_genome_assembly,_chromosome:_5	AUGUSTUS	stop_codon	116281156	116281158	.	-	0	ID=g30122.t1.stop1;Parent=g30122.t1;
OX101756.1_Tachina_lurida_genome_assembly,_chromosome:_5	AUGUSTUS	CDS	116281156	116281421	1	-	2	ID=g30122.t1.CDS1;Parent=g30122.t1;
OX101756.1_Tachina_lurida_genome_assembly,_chromosome:_5	AUGUSTUS	exon	116281156	116281421	.	-	.	ID=g30122.t1.exon1;Parent=g30122.t1;
OX101756.1_Tachina_lurida_genome_assembly,_chromosome:_5	AUGUSTUS	intron	116281422	116281519	1	-	.	ID=g30122.t1.intron1;Parent=g30122.t1;
OX101756.1_Tachina_lurida_genome_assembly,_chromosome:_5	AUGUSTUS	CDS	116281520	116281700	1	-	0	ID=g30122.t1.CDS2;Parent=g30122.t1;
OX101756.1_Tachina_lurida_genome_assembly,_chromosome:_5	AUGUSTUS	exon	116281520	116281700	.	-	.	ID=g30122.t1.exon2;Parent=g30122.t1;
OX101756.1_Tachina_lurida_genome_assembly,_chromosome:_5	AUGUSTUS	start_codon	116281698	116281700	.	-	0	ID=g30122.t1.start1;Parent=g30122.t1;
OX101756.1_Tachina_lurida_genome_assembly,_chromosome:_5	AUGUSTUS	gene	116281797	116283020	.	-	.	ID=g30123;
OX101756.1_Tachina_lurida_genome_assembly,_chromosome:_5	AUGUSTUS	mRNA	116281797	116283020	1	-	.	ID=g30123.t1;Parent=g30123;
OX101756.1_Tachina_lurida_genome_assembly,_chromosome:_5	AUGUSTUS	stop_codon	116281797	116281799	.	-	0	ID=g30123.t1.stop1;Parent=g30123.t1;
OX101756.1_Tachina_lurida_genome_assembly,_chromosome:_5	AUGUSTUS	CDS	116281797	116283020	1	-	0	ID=g30123.t1.CDS1;Parent=g30123.t1;
OX101756.1_Tachina_lurida_genome_assembly,_chromosome:_5	AUGUSTUS	exon	116281797	116283020	.	-	.	ID=g30123.t1.exon1;Parent=g30123.t1;
OX101756.1_Tachina_lurida_genome_assembly,_chromosome:_5	AUGUSTUS	start_codon	116283018	116283020	.	-	0	ID=g30123.t1.start1;Parent=g30123.t1;
OX101756.1_Tachina_lurida_genome_assembly,_chromosome:_5	AUGUSTUS	gene	116310294	116312636	.	+	.	ID=g30124;
OX101756.1_Tachina_lurida_genome_assembly,_chromosome:_5	AUGUSTUS	mRNA	116310294	116312636	0.96	+	.	ID=g30124.t1;Parent=g30124;
OX101756.1_Tachina_lurida_genome_assembly,_chromosome:_5	AUGUSTUS	start_codon	116310294	116310296	.	+	0	ID=g30124.t1.start1;Parent=g30124.t1;
OX101756.1_Tachina_lurida_genome_assembly,_chromosome:_5	AUGUSTUS	CDS	116310294	116310449	0.96	+	0	ID=g30124.t1.CDS1;Parent=g30124.t1;
OX101756.1_Tachina_lurida_genome_assembly,_chromosome:_5	AUGUSTUS	exon	116310294	116310449	.	+	.	ID=g30124.t1.exon1;Parent=g30124.t1;
OX101756.1_Tachina_lurida_genome_assembly,_chromosome:_5	AUGUSTUS	intron	116310450	116311899	1	+	.	ID=g30124.t1.intron1;Parent=g30124.t1;
OX101756.1_Tachina_lurida_genome_assembly,_chromosome:_5	AUGUSTUS	CDS	116311900	116312058	1	+	0	ID=g30124.t1.CDS2;Parent=g30124.t1;
OX101756.1_Tachina_lurida_genome_assembly,_chromosome:_5	AUGUSTUS	exon	116311900	116312058	.	+	.	ID=g30124.t1.exon2;Parent=g30124.t1;
OX101756.1_Tachina_lurida_genome_assembly,_chromosome:_5	AUGUSTUS	intron	116312059	116312150	1	+	.	ID=g30124.t1.intron2;Parent=g30124.t1;
OX101756.1_Tachina_lurida_genome_assembly,_chromosome:_5	AUGUSTUS	CDS	116312151	116312486	1	+	0	ID=g30124.t1.CDS3;Parent=g30124.t1;
OX101756.1_Tachina_lurida_genome_assembly,_chromosome:_5	AUGUSTUS	exon	116312151	116312486	.	+	.	ID=g30124.t1.exon3;Parent=g30124.t1;
OX101756.1_Tachina_lurida_genome_assembly,_chromosome:_5	AUGUSTUS	intron	116312487	116312564	1	+	.	ID=g30124.t1.intron3;Parent=g30124.t1;
OX101756.1_Tachina_lurida_genome_assembly,_chromosome:_5	AUGUSTUS	CDS	116312565	116312636	1	+	0	ID=g30124.t1.CDS4;Parent=g30124.t1;
OX101756.1_Tachina_lurida_genome_assembly,_chromosome:_5	AUGUSTUS	exon	116312565	116312636	.	+	.	ID=g30124.t1.exon4;Parent=g30124.t1;
OX101756.1_Tachina_lurida_genome_assembly,_chromosome:_5	AUGUSTUS	stop_codon	116312634	116312636	.	+	0	ID=g30124.t1.stop1;Parent=g30124.t1;
OX101756.1_Tachina_lurida_genome_assembly,_chromosome:_5	AUGUSTUS	gene	116327846	116343521	.	+	.	ID=g30125;
OX101756.1_Tachina_lurida_genome_assembly,_chromosome:_5	AUGUSTUS	mRNA	116327846	116343521	1	+	.	ID=g30125.t1;Parent=g30125;
OX101756.1_Tachina_lurida_genome_assembly,_chromosome:_5	AUGUSTUS	start_codon	116327846	116327848	.	+	0	ID=g30125.t1.start1;Parent=g30125.t1;
OX101756.1_Tachina_lurida_genome_assembly,_chromosome:_5	AUGUSTUS	CDS	116327846	116327905	1	+	0	ID=g30125.t1.CDS1;Parent=g30125.t1;
OX101756.1_Tachina_lurida_genome_assembly,_chromosome:_5	AUGUSTUS	exon	116327846	116327905	.	+	.	ID=g30125.t1.exon1;Parent=g30125.t1;
OX101756.1_Tachina_lurida_genome_assembly,_chromosome:_5	AUGUSTUS	intron	116327906	116328068	1	+	.	ID=g30125.t1.intron1;Parent=g30125.t1;
OX101756.1_Tachina_lurida_genome_assembly,_chromosome:_5	AUGUSTUS	CDS	116328069	116328242	1	+	0	ID=g30125.t1.CDS2;Parent=g30125.t1;
OX101756.1_Tachina_lurida_genome_assembly,_chromosome:_5	AUGUSTUS	exon	116328069	116328242	.	+	.	ID=g30125.t1.exon2;Parent=g30125.t1;
OX101756.1_Tachina_lurida_genome_assembly,_chromosome:_5	AUGUSTUS	intron	116328243	116328332	1	+	.	ID=g30125.t1.intron2;Parent=g30125.t1;
OX101756.1_Tachina_lurida_genome_assembly,_chromosome:_5	AUGUSTUS	CDS	116328333	116328488	1	+	0	ID=g30125.t1.CDS3;Parent=g30125.t1;
OX101756.1_Tachina_lurida_genome_assembly,_chromosome:_5	AUGUSTUS	exon	116328333	116328488	.	+	.	ID=g30125.t1.exon3;Parent=g30125.t1;
OX101756.1_Tachina_lurida_genome_assembly,_chromosome:_5	AUGUSTUS	intron	116328489	116328561	1	+	.	ID=g30125.t1.intron3;Parent=g30125.t1;
OX101756.1_Tachina_lurida_genome_assembly,_chromosome:_5	AUGUSTUS	CDS	116328562	116328756	1	+	0	ID=g30125.t1.CDS4;Parent=g30125.t1;
OX101756.1_Tachina_lurida_genome_assembly,_chromosome:_5	AUGUSTUS	exon	116328562	116328756	.	+	.	ID=g30125.t1.exon4;Parent=g30125.t1;
OX101756.1_Tachina_lurida_genome_assembly,_chromosome:_5	AUGUSTUS	intron	116328757	116341312	1	+	.	ID=g30125.t1.intron4;Parent=g30125.t1;
OX101756.1_Tachina_lurida_genome_assembly,_chromosome:_5	AUGUSTUS	CDS	116341313	116341486	1	+	0	ID=g30125.t1.CDS5;Parent=g30125.t1;
OX101756.1_Tachina_lurida_genome_assembly,_chromosome:_5	AUGUSTUS	exon	116341313	116341486	.	+	.	ID=g30125.t1.exon5;Parent=g30125.t1;
OX101756.1_Tachina_lurida_genome_assembly,_chromosome:_5	AUGUSTUS	intron	116341487	116341553	1	+	.	ID=g30125.t1.intron5;Parent=g30125.t1;
OX101756.1_Tachina_lurida_genome_assembly,_chromosome:_5	AUGUSTUS	CDS	116341554	116341709	1	+	0	ID=g30125.t1.CDS6;Parent=g30125.t1;
OX101756.1_Tachina_lurida_genome_assembly,_chromosome:_5	AUGUSTUS	exon	116341554	116341709	.	+	.	ID=g30125.t1.exon6;Parent=g30125.t1;
OX101756.1_Tachina_lurida_genome_assembly,_chromosome:_5	AUGUSTUS	intron	116341710	116343180	1	+	.	ID=g30125.t1.intron6;Parent=g30125.t1;
OX101756.1_Tachina_lurida_genome_assembly,_chromosome:_5	AUGUSTUS	CDS	116343181	116343378	1	+	0	ID=g30125.t1.CDS7;Parent=g30125.t1;
OX101756.1_Tachina_lurida_genome_assembly,_chromosome:_5	AUGUSTUS	exon	116343181	116343378	.	+	.	ID=g30125.t1.exon7;Parent=g30125.t1;
OX101756.1_Tachina_lurida_genome_assembly,_chromosome:_5	AUGUSTUS	intron	116343379	116343449	1	+	.	ID=g30125.t1.intron7;Parent=g30125.t1;
OX101756.1_Tachina_lurida_genome_assembly,_chromosome:_5	AUGUSTUS	CDS	116343450	116343521	1	+	0	ID=g30125.t1.CDS8;Parent=g30125.t1;
OX101756.1_Tachina_lurida_genome_assembly,_chromosome:_5	AUGUSTUS	exon	116343450	116343521	.	+	.	ID=g30125.t1.exon8;Parent=g30125.t1;
OX101756.1_Tachina_lurida_genome_assembly,_chromosome:_5	AUGUSTUS	stop_codon	116343519	116343521	.	+	0	ID=g30125.t1.stop1;Parent=g30125.t1;
OX101756.1_Tachina_lurida_genome_assembly,_chromosome:_5	AUGUSTUS	mRNA	116327846	116331165	0.95	+	.	ID=g30125.t2;Parent=g30125;
OX101756.1_Tachina_lurida_genome_assembly,_chromosome:_5	AUGUSTUS	start_codon	116327846	116327848	.	+	0	ID=g30125.t2.start1;Parent=g30125.t2;
OX101756.1_Tachina_lurida_genome_assembly,_chromosome:_5	AUGUSTUS	CDS	116327846	116327905	1	+	0	ID=g30125.t2.CDS1;Parent=g30125.t2;
OX101756.1_Tachina_lurida_genome_assembly,_chromosome:_5	AUGUSTUS	exon	116327846	116327905	.	+	.	ID=g30125.t2.exon1;Parent=g30125.t2;
OX101756.1_Tachina_lurida_genome_assembly,_chromosome:_5	AUGUSTUS	intron	116327906	116328068	1	+	.	ID=g30125.t2.intron1;Parent=g30125.t2;
OX101756.1_Tachina_lurida_genome_assembly,_chromosome:_5	AUGUSTUS	CDS	116328069	116328242	1	+	0	ID=g30125.t2.CDS2;Parent=g30125.t2;
OX101756.1_Tachina_lurida_genome_assembly,_chromosome:_5	AUGUSTUS	exon	116328069	116328242	.	+	.	ID=g30125.t2.exon2;Parent=g30125.t2;
OX101756.1_Tachina_lurida_genome_assembly,_chromosome:_5	AUGUSTUS	intron	116328243	116328332	1	+	.	ID=g30125.t2.intron2;Parent=g30125.t2;
OX101756.1_Tachina_lurida_genome_assembly,_chromosome:_5	AUGUSTUS	CDS	116328333	116328488	1	+	0	ID=g30125.t2.CDS3;Parent=g30125.t2;
OX101756.1_Tachina_lurida_genome_assembly,_chromosome:_5	AUGUSTUS	exon	116328333	116328488	.	+	.	ID=g30125.t2.exon3;Parent=g30125.t2;
OX101756.1_Tachina_lurida_genome_assembly,_chromosome:_5	AUGUSTUS	intron	116328489	116328561	1	+	.	ID=g30125.t2.intron3;Parent=g30125.t2;
OX101756.1_Tachina_lurida_genome_assembly,_chromosome:_5	AUGUSTUS	CDS	116328562	116328756	1	+	0	ID=g30125.t2.CDS4;Parent=g30125.t2;
OX101756.1_Tachina_lurida_genome_assembly,_chromosome:_5	AUGUSTUS	exon	116328562	116328756	.	+	.	ID=g30125.t2.exon4;Parent=g30125.t2;
OX101756.1_Tachina_lurida_genome_assembly,_chromosome:_5	AUGUSTUS	intron	116328757	116331087	0.95	+	.	ID=g30125.t2.intron4;Parent=g30125.t2;
OX101756.1_Tachina_lurida_genome_assembly,_chromosome:_5	AUGUSTUS	CDS	116331088	116331165	0.95	+	0	ID=g30125.t2.CDS5;Parent=g30125.t2;
OX101756.1_Tachina_lurida_genome_assembly,_chromosome:_5	AUGUSTUS	exon	116331088	116331165	.	+	.	ID=g30125.t2.exon5;Parent=g30125.t2;
OX101756.1_Tachina_lurida_genome_assembly,_chromosome:_5	AUGUSTUS	stop_codon	116331163	116331165	.	+	0	ID=g30125.t2.stop1;Parent=g30125.t2;
OX101756.1_Tachina_lurida_genome_assembly,_chromosome:_5	AUGUSTUS	mRNA	116336377	116343521	1	+	.	ID=g30125.t3;Parent=g30125;
OX101756.1_Tachina_lurida_genome_assembly,_chromosome:_5	AUGUSTUS	start_codon	116336377	116336379	.	+	0	ID=g30125.t3.start1;Parent=g30125.t3;
OX101756.1_Tachina_lurida_genome_assembly,_chromosome:_5	AUGUSTUS	CDS	116336377	116336436	1	+	0	ID=g30125.t3.CDS1;Parent=g30125.t3;
OX101756.1_Tachina_lurida_genome_assembly,_chromosome:_5	AUGUSTUS	exon	116336377	116336436	.	+	.	ID=g30125.t3.exon1;Parent=g30125.t3;
OX101756.1_Tachina_lurida_genome_assembly,_chromosome:_5	AUGUSTUS	intron	116336437	116341312	1	+	.	ID=g30125.t3.intron1;Parent=g30125.t3;
OX101756.1_Tachina_lurida_genome_assembly,_chromosome:_5	AUGUSTUS	CDS	116341313	116341486	1	+	0	ID=g30125.t3.CDS2;Parent=g30125.t3;
OX101756.1_Tachina_lurida_genome_assembly,_chromosome:_5	AUGUSTUS	exon	116341313	116341486	.	+	.	ID=g30125.t3.exon2;Parent=g30125.t3;
OX101756.1_Tachina_lurida_genome_assembly,_chromosome:_5	AUGUSTUS	intron	116341487	116341553	1	+	.	ID=g30125.t3.intron2;Parent=g30125.t3;
OX101756.1_Tachina_lurida_genome_assembly,_chromosome:_5	AUGUSTUS	CDS	116341554	116341709	1	+	0	ID=g30125.t3.CDS3;Parent=g30125.t3;
OX101756.1_Tachina_lurida_genome_assembly,_chromosome:_5	AUGUSTUS	exon	116341554	116341709	.	+	.	ID=g30125.t3.exon3;Parent=g30125.t3;
OX101756.1_Tachina_lurida_genome_assembly,_chromosome:_5	AUGUSTUS	intron	116341710	116343180	1	+	.	ID=g30125.t3.intron3;Parent=g30125.t3;
OX101756.1_Tachina_lurida_genome_assembly,_chromosome:_5	AUGUSTUS	CDS	116343181	116343378	1	+	0	ID=g30125.t3.CDS4;Parent=g30125.t3;
OX101756.1_Tachina_lurida_genome_assembly,_chromosome:_5	AUGUSTUS	exon	116343181	116343378	.	+	.	ID=g30125.t3.exon4;Parent=g30125.t3;
OX101756.1_Tachina_lurida_genome_assembly,_chromosome:_5	AUGUSTUS	intron	116343379	116343449	1	+	.	ID=g30125.t3.intron4;Parent=g30125.t3;
OX101756.1_Tachina_lurida_genome_assembly,_chromosome:_5	AUGUSTUS	CDS	116343450	116343521	1	+	0	ID=g30125.t3.CDS5;Parent=g30125.t3;
OX101756.1_Tachina_lurida_genome_assembly,_chromosome:_5	AUGUSTUS	exon	116343450	116343521	.	+	.	ID=g30125.t3.exon5;Parent=g30125.t3;
OX101756.1_Tachina_lurida_genome_assembly,_chromosome:_5	AUGUSTUS	stop_codon	116343519	116343521	.	+	0	ID=g30125.t3.stop1;Parent=g30125.t3;
OX101756.1_Tachina_lurida_genome_assembly,_chromosome:_5	AUGUSTUS	gene	116354476	116359781	.	-	.	ID=g30126;
OX101756.1_Tachina_lurida_genome_assembly,_chromosome:_5	AUGUSTUS	mRNA	116354476	116359781	1	-	.	ID=g30126.t1;Parent=g30126;
OX101756.1_Tachina_lurida_genome_assembly,_chromosome:_5	AUGUSTUS	stop_codon	116354476	116354478	.	-	0	ID=g30126.t1.stop1;Parent=g30126.t1;
OX101756.1_Tachina_lurida_genome_assembly,_chromosome:_5	AUGUSTUS	CDS	116354476	116354625	1	-	0	ID=g30126.t1.CDS1;Parent=g30126.t1;
OX101756.1_Tachina_lurida_genome_assembly,_chromosome:_5	AUGUSTUS	exon	116354476	116354625	.	-	.	ID=g30126.t1.exon1;Parent=g30126.t1;
OX101756.1_Tachina_lurida_genome_assembly,_chromosome:_5	AUGUSTUS	intron	116354626	116355029	1	-	.	ID=g30126.t1.intron1;Parent=g30126.t1;
OX101756.1_Tachina_lurida_genome_assembly,_chromosome:_5	AUGUSTUS	CDS	116355030	116355248	1	-	0	ID=g30126.t1.CDS2;Parent=g30126.t1;
OX101756.1_Tachina_lurida_genome_assembly,_chromosome:_5	AUGUSTUS	exon	116355030	116355248	.	-	.	ID=g30126.t1.exon2;Parent=g30126.t1;
OX101756.1_Tachina_lurida_genome_assembly,_chromosome:_5	AUGUSTUS	intron	116355249	116355308	1	-	.	ID=g30126.t1.intron2;Parent=g30126.t1;
OX101756.1_Tachina_lurida_genome_assembly,_chromosome:_5	AUGUSTUS	CDS	116355309	116355464	1	-	0	ID=g30126.t1.CDS3;Parent=g30126.t1;
OX101756.1_Tachina_lurida_genome_assembly,_chromosome:_5	AUGUSTUS	exon	116355309	116355464	.	-	.	ID=g30126.t1.exon3;Parent=g30126.t1;
OX101756.1_Tachina_lurida_genome_assembly,_chromosome:_5	AUGUSTUS	intron	116355465	116359462	1	-	.	ID=g30126.t1.intron3;Parent=g30126.t1;
OX101756.1_Tachina_lurida_genome_assembly,_chromosome:_5	AUGUSTUS	CDS	116359463	116359636	1	-	0	ID=g30126.t1.CDS4;Parent=g30126.t1;
OX101756.1_Tachina_lurida_genome_assembly,_chromosome:_5	AUGUSTUS	exon	116359463	116359636	.	-	.	ID=g30126.t1.exon4;Parent=g30126.t1;
OX101756.1_Tachina_lurida_genome_assembly,_chromosome:_5	AUGUSTUS	intron	116359637	116359721	1	-	.	ID=g30126.t1.intron4;Parent=g30126.t1;
OX101756.1_Tachina_lurida_genome_assembly,_chromosome:_5	AUGUSTUS	CDS	116359722	116359781	1	-	0	ID=g30126.t1.CDS5;Parent=g30126.t1;
OX101756.1_Tachina_lurida_genome_assembly,_chromosome:_5	AUGUSTUS	exon	116359722	116359781	.	-	.	ID=g30126.t1.exon5;Parent=g30126.t1;
OX101756.1_Tachina_lurida_genome_assembly,_chromosome:_5	AUGUSTUS	start_codon	116359779	116359781	.	-	0	ID=g30126.t1.start1;Parent=g30126.t1;
OX101756.1_Tachina_lurida_genome_assembly,_chromosome:_5	AUGUSTUS	gene	116367350	116396633	.	-	.	ID=g30127;
OX101756.1_Tachina_lurida_genome_assembly,_chromosome:_5	AUGUSTUS	mRNA	116367350	116396633	0.35	-	.	ID=g30127.t1;Parent=g30127;
OX101756.1_Tachina_lurida_genome_assembly,_chromosome:_5	AUGUSTUS	stop_codon	116367350	116367352	.	-	0	ID=g30127.t1.stop1;Parent=g30127.t1;
OX101756.1_Tachina_lurida_genome_assembly,_chromosome:_5	AUGUSTUS	CDS	116367350	116367511	1	-	0	ID=g30127.t1.CDS1;Parent=g30127.t1;
OX101756.1_Tachina_lurida_genome_assembly,_chromosome:_5	AUGUSTUS	exon	116367350	116367511	.	-	.	ID=g30127.t1.exon1;Parent=g30127.t1;
OX101756.1_Tachina_lurida_genome_assembly,_chromosome:_5	AUGUSTUS	intron	116367512	116367571	1	-	.	ID=g30127.t1.intron1;Parent=g30127.t1;
OX101756.1_Tachina_lurida_genome_assembly,_chromosome:_5	AUGUSTUS	CDS	116367572	116368363	1	-	0	ID=g30127.t1.CDS2;Parent=g30127.t1;
OX101756.1_Tachina_lurida_genome_assembly,_chromosome:_5	AUGUSTUS	exon	116367572	116368363	.	-	.	ID=g30127.t1.exon2;Parent=g30127.t1;
OX101756.1_Tachina_lurida_genome_assembly,_chromosome:_5	AUGUSTUS	intron	116368364	116368436	1	-	.	ID=g30127.t1.intron2;Parent=g30127.t1;
OX101756.1_Tachina_lurida_genome_assembly,_chromosome:_5	AUGUSTUS	CDS	116368437	116368894	1	-	2	ID=g30127.t1.CDS3;Parent=g30127.t1;
OX101756.1_Tachina_lurida_genome_assembly,_chromosome:_5	AUGUSTUS	exon	116368437	116368894	.	-	.	ID=g30127.t1.exon3;Parent=g30127.t1;
OX101756.1_Tachina_lurida_genome_assembly,_chromosome:_5	AUGUSTUS	intron	116368895	116368969	1	-	.	ID=g30127.t1.intron3;Parent=g30127.t1;
OX101756.1_Tachina_lurida_genome_assembly,_chromosome:_5	AUGUSTUS	CDS	116368970	116369139	1	-	1	ID=g30127.t1.CDS4;Parent=g30127.t1;
OX101756.1_Tachina_lurida_genome_assembly,_chromosome:_5	AUGUSTUS	exon	116368970	116369139	.	-	.	ID=g30127.t1.exon4;Parent=g30127.t1;
OX101756.1_Tachina_lurida_genome_assembly,_chromosome:_5	AUGUSTUS	intron	116369140	116376087	1	-	.	ID=g30127.t1.intron4;Parent=g30127.t1;
OX101756.1_Tachina_lurida_genome_assembly,_chromosome:_5	AUGUSTUS	CDS	116376088	116376268	1	-	2	ID=g30127.t1.CDS5;Parent=g30127.t1;
OX101756.1_Tachina_lurida_genome_assembly,_chromosome:_5	AUGUSTUS	exon	116376088	116376268	.	-	.	ID=g30127.t1.exon5;Parent=g30127.t1;
OX101756.1_Tachina_lurida_genome_assembly,_chromosome:_5	AUGUSTUS	intron	116376269	116388572	1	-	.	ID=g30127.t1.intron5;Parent=g30127.t1;
OX101756.1_Tachina_lurida_genome_assembly,_chromosome:_5	AUGUSTUS	CDS	116388573	116388673	0.99	-	1	ID=g30127.t1.CDS6;Parent=g30127.t1;
OX101756.1_Tachina_lurida_genome_assembly,_chromosome:_5	AUGUSTUS	exon	116388573	116388673	.	-	.	ID=g30127.t1.exon6;Parent=g30127.t1;
OX101756.1_Tachina_lurida_genome_assembly,_chromosome:_5	AUGUSTUS	intron	116388674	116396604	0.95	-	.	ID=g30127.t1.intron6;Parent=g30127.t1;
OX101756.1_Tachina_lurida_genome_assembly,_chromosome:_5	AUGUSTUS	CDS	116396605	116396633	0.35	-	0	ID=g30127.t1.CDS7;Parent=g30127.t1;
OX101756.1_Tachina_lurida_genome_assembly,_chromosome:_5	AUGUSTUS	exon	116396605	116396633	.	-	.	ID=g30127.t1.exon7;Parent=g30127.t1;
OX101756.1_Tachina_lurida_genome_assembly,_chromosome:_5	AUGUSTUS	start_codon	116396631	116396633	.	-	0	ID=g30127.t1.start1;Parent=g30127.t1;
OX101756.1_Tachina_lurida_genome_assembly,_chromosome:_5	AUGUSTUS	gene	116422054	116433463	.	+	.	ID=g30128;
OX101756.1_Tachina_lurida_genome_assembly,_chromosome:_5	AUGUSTUS	mRNA	116422402	116433463	1	+	.	ID=g30128.t1;Parent=g30128;
OX101756.1_Tachina_lurida_genome_assembly,_chromosome:_5	AUGUSTUS	start_codon	116422402	116422404	.	+	0	ID=g30128.t1.start1;Parent=g30128.t1;
OX101756.1_Tachina_lurida_genome_assembly,_chromosome:_5	AUGUSTUS	CDS	116422402	116422461	1	+	0	ID=g30128.t1.CDS1;Parent=g30128.t1;
OX101756.1_Tachina_lurida_genome_assembly,_chromosome:_5	AUGUSTUS	exon	116422402	116422461	.	+	.	ID=g30128.t1.exon1;Parent=g30128.t1;
OX101756.1_Tachina_lurida_genome_assembly,_chromosome:_5	AUGUSTUS	intron	116422462	116432662	1	+	.	ID=g30128.t1.intron1;Parent=g30128.t1;
OX101756.1_Tachina_lurida_genome_assembly,_chromosome:_5	AUGUSTUS	CDS	116432663	116432830	1	+	0	ID=g30128.t1.CDS2;Parent=g30128.t1;
OX101756.1_Tachina_lurida_genome_assembly,_chromosome:_5	AUGUSTUS	exon	116432663	116432830	.	+	.	ID=g30128.t1.exon2;Parent=g30128.t1;
OX101756.1_Tachina_lurida_genome_assembly,_chromosome:_5	AUGUSTUS	intron	116432831	116432910	1	+	.	ID=g30128.t1.intron2;Parent=g30128.t1;
OX101756.1_Tachina_lurida_genome_assembly,_chromosome:_5	AUGUSTUS	CDS	116432911	116433069	1	+	0	ID=g30128.t1.CDS3;Parent=g30128.t1;
OX101756.1_Tachina_lurida_genome_assembly,_chromosome:_5	AUGUSTUS	exon	116432911	116433069	.	+	.	ID=g30128.t1.exon3;Parent=g30128.t1;
OX101756.1_Tachina_lurida_genome_assembly,_chromosome:_5	AUGUSTUS	intron	116433070	116433137	1	+	.	ID=g30128.t1.intron3;Parent=g30128.t1;
OX101756.1_Tachina_lurida_genome_assembly,_chromosome:_5	AUGUSTUS	CDS	116433138	116433335	1	+	0	ID=g30128.t1.CDS4;Parent=g30128.t1;
OX101756.1_Tachina_lurida_genome_assembly,_chromosome:_5	AUGUSTUS	exon	116433138	116433335	.	+	.	ID=g30128.t1.exon4;Parent=g30128.t1;
OX101756.1_Tachina_lurida_genome_assembly,_chromosome:_5	AUGUSTUS	intron	116433336	116433391	1	+	.	ID=g30128.t1.intron4;Parent=g30128.t1;
OX101756.1_Tachina_lurida_genome_assembly,_chromosome:_5	AUGUSTUS	CDS	116433392	116433463	1	+	0	ID=g30128.t1.CDS5;Parent=g30128.t1;
OX101756.1_Tachina_lurida_genome_assembly,_chromosome:_5	AUGUSTUS	exon	116433392	116433463	.	+	.	ID=g30128.t1.exon5;Parent=g30128.t1;
OX101756.1_Tachina_lurida_genome_assembly,_chromosome:_5	AUGUSTUS	stop_codon	116433461	116433463	.	+	0	ID=g30128.t1.stop1;Parent=g30128.t1;
OX101756.1_Tachina_lurida_genome_assembly,_chromosome:_5	AUGUSTUS	mRNA	116422054	116433463	1	+	.	ID=g30128.t2;Parent=g30128;
OX101756.1_Tachina_lurida_genome_assembly,_chromosome:_5	AUGUSTUS	start_codon	116422054	116422056	.	+	0	ID=g30128.t2.start1;Parent=g30128.t2;
OX101756.1_Tachina_lurida_genome_assembly,_chromosome:_5	AUGUSTUS	CDS	116422054	116422113	1	+	0	ID=g30128.t2.CDS1;Parent=g30128.t2;
OX101756.1_Tachina_lurida_genome_assembly,_chromosome:_5	AUGUSTUS	exon	116422054	116422113	.	+	.	ID=g30128.t2.exon1;Parent=g30128.t2;
OX101756.1_Tachina_lurida_genome_assembly,_chromosome:_5	AUGUSTUS	intron	116422114	116432662	1	+	.	ID=g30128.t2.intron1;Parent=g30128.t2;
OX101756.1_Tachina_lurida_genome_assembly,_chromosome:_5	AUGUSTUS	CDS	116432663	116432830	1	+	0	ID=g30128.t2.CDS2;Parent=g30128.t2;
OX101756.1_Tachina_lurida_genome_assembly,_chromosome:_5	AUGUSTUS	exon	116432663	116432830	.	+	.	ID=g30128.t2.exon2;Parent=g30128.t2;
OX101756.1_Tachina_lurida_genome_assembly,_chromosome:_5	AUGUSTUS	intron	116432831	116432910	1	+	.	ID=g30128.t2.intron2;Parent=g30128.t2;
OX101756.1_Tachina_lurida_genome_assembly,_chromosome:_5	AUGUSTUS	CDS	116432911	116433069	1	+	0	ID=g30128.t2.CDS3;Parent=g30128.t2;
OX101756.1_Tachina_lurida_genome_assembly,_chromosome:_5	AUGUSTUS	exon	116432911	116433069	.	+	.	ID=g30128.t2.exon3;Parent=g30128.t2;
OX101756.1_Tachina_lurida_genome_assembly,_chromosome:_5	AUGUSTUS	intron	116433070	116433137	1	+	.	ID=g30128.t2.intron3;Parent=g30128.t2;
OX101756.1_Tachina_lurida_genome_assembly,_chromosome:_5	AUGUSTUS	CDS	116433138	116433335	1	+	0	ID=g30128.t2.CDS4;Parent=g30128.t2;
OX101756.1_Tachina_lurida_genome_assembly,_chromosome:_5	AUGUSTUS	exon	116433138	116433335	.	+	.	ID=g30128.t2.exon4;Parent=g30128.t2;
OX101756.1_Tachina_lurida_genome_assembly,_chromosome:_5	AUGUSTUS	intron	116433336	116433391	1	+	.	ID=g30128.t2.intron4;Parent=g30128.t2;
OX101756.1_Tachina_lurida_genome_assembly,_chromosome:_5	AUGUSTUS	CDS	116433392	116433463	1	+	0	ID=g30128.t2.CDS5;Parent=g30128.t2;
OX101756.1_Tachina_lurida_genome_assembly,_chromosome:_5	AUGUSTUS	exon	116433392	116433463	.	+	.	ID=g30128.t2.exon5;Parent=g30128.t2;
OX101756.1_Tachina_lurida_genome_assembly,_chromosome:_5	AUGUSTUS	stop_codon	116433461	116433463	.	+	0	ID=g30128.t2.stop1;Parent=g30128.t2;
OX101756.1_Tachina_lurida_genome_assembly,_chromosome:_5	AUGUSTUS	gene	116442449	116443121	.	+	.	ID=g30129;
OX101756.1_Tachina_lurida_genome_assembly,_chromosome:_5	AUGUSTUS	mRNA	116442449	116443121	1	+	.	ID=g30129.t1;Parent=g30129;
OX101756.1_Tachina_lurida_genome_assembly,_chromosome:_5	AUGUSTUS	start_codon	116442449	116442451	.	+	0	ID=g30129.t1.start1;Parent=g30129.t1;
OX101756.1_Tachina_lurida_genome_assembly,_chromosome:_5	AUGUSTUS	CDS	116442449	116442477	1	+	0	ID=g30129.t1.CDS1;Parent=g30129.t1;
OX101756.1_Tachina_lurida_genome_assembly,_chromosome:_5	AUGUSTUS	exon	116442449	116442477	.	+	.	ID=g30129.t1.exon1;Parent=g30129.t1;
OX101756.1_Tachina_lurida_genome_assembly,_chromosome:_5	AUGUSTUS	intron	116442478	116442568	1	+	.	ID=g30129.t1.intron1;Parent=g30129.t1;
OX101756.1_Tachina_lurida_genome_assembly,_chromosome:_5	AUGUSTUS	CDS	116442569	116442889	1	+	1	ID=g30129.t1.CDS2;Parent=g30129.t1;
OX101756.1_Tachina_lurida_genome_assembly,_chromosome:_5	AUGUSTUS	exon	116442569	116442889	.	+	.	ID=g30129.t1.exon2;Parent=g30129.t1;
OX101756.1_Tachina_lurida_genome_assembly,_chromosome:_5	AUGUSTUS	intron	116442890	116442955	1	+	.	ID=g30129.t1.intron2;Parent=g30129.t1;
OX101756.1_Tachina_lurida_genome_assembly,_chromosome:_5	AUGUSTUS	CDS	116442956	116443121	1	+	1	ID=g30129.t1.CDS3;Parent=g30129.t1;
OX101756.1_Tachina_lurida_genome_assembly,_chromosome:_5	AUGUSTUS	exon	116442956	116443121	.	+	.	ID=g30129.t1.exon3;Parent=g30129.t1;
OX101756.1_Tachina_lurida_genome_assembly,_chromosome:_5	AUGUSTUS	stop_codon	116443119	116443121	.	+	0	ID=g30129.t1.stop1;Parent=g30129.t1;
OX101756.1_Tachina_lurida_genome_assembly,_chromosome:_5	AUGUSTUS	gene	116477160	116477759	.	+	.	ID=g30130;
OX101756.1_Tachina_lurida_genome_assembly,_chromosome:_5	AUGUSTUS	mRNA	116477160	116477759	0.73	+	.	ID=g30130.t1;Parent=g30130;
OX101756.1_Tachina_lurida_genome_assembly,_chromosome:_5	AUGUSTUS	start_codon	116477160	116477162	.	+	0	ID=g30130.t1.start1;Parent=g30130.t1;
OX101756.1_Tachina_lurida_genome_assembly,_chromosome:_5	AUGUSTUS	CDS	116477160	116477337	0.77	+	0	ID=g30130.t1.CDS1;Parent=g30130.t1;
OX101756.1_Tachina_lurida_genome_assembly,_chromosome:_5	AUGUSTUS	exon	116477160	116477337	.	+	.	ID=g30130.t1.exon1;Parent=g30130.t1;
OX101756.1_Tachina_lurida_genome_assembly,_chromosome:_5	AUGUSTUS	intron	116477338	116477484	0.73	+	.	ID=g30130.t1.intron1;Parent=g30130.t1;
OX101756.1_Tachina_lurida_genome_assembly,_chromosome:_5	AUGUSTUS	CDS	116477485	116477759	0.73	+	2	ID=g30130.t1.CDS2;Parent=g30130.t1;
OX101756.1_Tachina_lurida_genome_assembly,_chromosome:_5	AUGUSTUS	exon	116477485	116477759	.	+	.	ID=g30130.t1.exon2;Parent=g30130.t1;
OX101756.1_Tachina_lurida_genome_assembly,_chromosome:_5	AUGUSTUS	stop_codon	116477757	116477759	.	+	0	ID=g30130.t1.stop1;Parent=g30130.t1;
OX101756.1_Tachina_lurida_genome_assembly,_chromosome:_5	AUGUSTUS	gene	116579448	116581094	.	+	.	ID=g30131;
OX101756.1_Tachina_lurida_genome_assembly,_chromosome:_5	AUGUSTUS	mRNA	116579448	116581094	1	+	.	ID=g30131.t1;Parent=g30131;
OX101756.1_Tachina_lurida_genome_assembly,_chromosome:_5	AUGUSTUS	start_codon	116579448	116579450	.	+	0	ID=g30131.t1.start1;Parent=g30131.t1;
OX101756.1_Tachina_lurida_genome_assembly,_chromosome:_5	AUGUSTUS	CDS	116579448	116581094	1	+	0	ID=g30131.t1.CDS1;Parent=g30131.t1;
OX101756.1_Tachina_lurida_genome_assembly,_chromosome:_5	AUGUSTUS	exon	116579448	116581094	.	+	.	ID=g30131.t1.exon1;Parent=g30131.t1;
OX101756.1_Tachina_lurida_genome_assembly,_chromosome:_5	AUGUSTUS	stop_codon	116581092	116581094	.	+	0	ID=g30131.t1.stop1;Parent=g30131.t1;
OX101756.1_Tachina_lurida_genome_assembly,_chromosome:_5	AUGUSTUS	gene	116649410	116701103	.	+	.	ID=g30132;
OX101756.1_Tachina_lurida_genome_assembly,_chromosome:_5	AUGUSTUS	mRNA	116649410	116701103	0.9	+	.	ID=g30132.t1;Parent=g30132;
OX101756.1_Tachina_lurida_genome_assembly,_chromosome:_5	AUGUSTUS	start_codon	116649410	116649412	.	+	0	ID=g30132.t1.start1;Parent=g30132.t1;
OX101756.1_Tachina_lurida_genome_assembly,_chromosome:_5	AUGUSTUS	CDS	116649410	116649438	0.9	+	0	ID=g30132.t1.CDS1;Parent=g30132.t1;
OX101756.1_Tachina_lurida_genome_assembly,_chromosome:_5	AUGUSTUS	exon	116649410	116649438	.	+	.	ID=g30132.t1.exon1;Parent=g30132.t1;
OX101756.1_Tachina_lurida_genome_assembly,_chromosome:_5	AUGUSTUS	intron	116649439	116650201	0.9	+	.	ID=g30132.t1.intron1;Parent=g30132.t1;
OX101756.1_Tachina_lurida_genome_assembly,_chromosome:_5	AUGUSTUS	CDS	116650202	116650904	0.91	+	1	ID=g30132.t1.CDS2;Parent=g30132.t1;
OX101756.1_Tachina_lurida_genome_assembly,_chromosome:_5	AUGUSTUS	exon	116650202	116650904	.	+	.	ID=g30132.t1.exon2;Parent=g30132.t1;
OX101756.1_Tachina_lurida_genome_assembly,_chromosome:_5	AUGUSTUS	intron	116650905	116667534	1	+	.	ID=g30132.t1.intron2;Parent=g30132.t1;
OX101756.1_Tachina_lurida_genome_assembly,_chromosome:_5	AUGUSTUS	CDS	116667535	116667648	1	+	0	ID=g30132.t1.CDS3;Parent=g30132.t1;
OX101756.1_Tachina_lurida_genome_assembly,_chromosome:_5	AUGUSTUS	exon	116667535	116667648	.	+	.	ID=g30132.t1.exon3;Parent=g30132.t1;
OX101756.1_Tachina_lurida_genome_assembly,_chromosome:_5	AUGUSTUS	intron	116667649	116671394	1	+	.	ID=g30132.t1.intron3;Parent=g30132.t1;
OX101756.1_Tachina_lurida_genome_assembly,_chromosome:_5	AUGUSTUS	CDS	116671395	116671523	1	+	0	ID=g30132.t1.CDS4;Parent=g30132.t1;
OX101756.1_Tachina_lurida_genome_assembly,_chromosome:_5	AUGUSTUS	exon	116671395	116671523	.	+	.	ID=g30132.t1.exon4;Parent=g30132.t1;
OX101756.1_Tachina_lurida_genome_assembly,_chromosome:_5	AUGUSTUS	intron	116671524	116695568	1	+	.	ID=g30132.t1.intron4;Parent=g30132.t1;
OX101756.1_Tachina_lurida_genome_assembly,_chromosome:_5	AUGUSTUS	CDS	116695569	116695772	1	+	0	ID=g30132.t1.CDS5;Parent=g30132.t1;
OX101756.1_Tachina_lurida_genome_assembly,_chromosome:_5	AUGUSTUS	exon	116695569	116695772	.	+	.	ID=g30132.t1.exon5;Parent=g30132.t1;
OX101756.1_Tachina_lurida_genome_assembly,_chromosome:_5	AUGUSTUS	intron	116695773	116699603	1	+	.	ID=g30132.t1.intron5;Parent=g30132.t1;
OX101756.1_Tachina_lurida_genome_assembly,_chromosome:_5	AUGUSTUS	CDS	116699604	116701103	1	+	0	ID=g30132.t1.CDS6;Parent=g30132.t1;
OX101756.1_Tachina_lurida_genome_assembly,_chromosome:_5	AUGUSTUS	exon	116699604	116701103	.	+	.	ID=g30132.t1.exon6;Parent=g30132.t1;
OX101756.1_Tachina_lurida_genome_assembly,_chromosome:_5	AUGUSTUS	stop_codon	116701101	116701103	.	+	0	ID=g30132.t1.stop1;Parent=g30132.t1;
OX101756.1_Tachina_lurida_genome_assembly,_chromosome:_5	AUGUSTUS	gene	116781054	116784130	.	-	.	ID=g30133;
OX101756.1_Tachina_lurida_genome_assembly,_chromosome:_5	AUGUSTUS	mRNA	116781054	116784130	1	-	.	ID=g30133.t1;Parent=g30133;
OX101756.1_Tachina_lurida_genome_assembly,_chromosome:_5	AUGUSTUS	stop_codon	116781054	116781056	.	-	0	ID=g30133.t1.stop1;Parent=g30133.t1;
OX101756.1_Tachina_lurida_genome_assembly,_chromosome:_5	AUGUSTUS	CDS	116781054	116781211	1	-	2	ID=g30133.t1.CDS1;Parent=g30133.t1;
OX101756.1_Tachina_lurida_genome_assembly,_chromosome:_5	AUGUSTUS	exon	116781054	116781211	.	-	.	ID=g30133.t1.exon1;Parent=g30133.t1;
OX101756.1_Tachina_lurida_genome_assembly,_chromosome:_5	AUGUSTUS	intron	116781212	116781288	1	-	.	ID=g30133.t1.intron1;Parent=g30133.t1;
OX101756.1_Tachina_lurida_genome_assembly,_chromosome:_5	AUGUSTUS	CDS	116781289	116781840	1	-	2	ID=g30133.t1.CDS2;Parent=g30133.t1;
OX101756.1_Tachina_lurida_genome_assembly,_chromosome:_5	AUGUSTUS	exon	116781289	116781840	.	-	.	ID=g30133.t1.exon2;Parent=g30133.t1;
OX101756.1_Tachina_lurida_genome_assembly,_chromosome:_5	AUGUSTUS	intron	116781841	116783356	1	-	.	ID=g30133.t1.intron2;Parent=g30133.t1;
OX101756.1_Tachina_lurida_genome_assembly,_chromosome:_5	AUGUSTUS	CDS	116783357	116783666	1	-	0	ID=g30133.t1.CDS3;Parent=g30133.t1;
OX101756.1_Tachina_lurida_genome_assembly,_chromosome:_5	AUGUSTUS	exon	116783357	116783666	.	-	.	ID=g30133.t1.exon3;Parent=g30133.t1;
OX101756.1_Tachina_lurida_genome_assembly,_chromosome:_5	AUGUSTUS	intron	116783667	116783741	1	-	.	ID=g30133.t1.intron3;Parent=g30133.t1;
OX101756.1_Tachina_lurida_genome_assembly,_chromosome:_5	AUGUSTUS	CDS	116783742	116783968	1	-	2	ID=g30133.t1.CDS4;Parent=g30133.t1;
OX101756.1_Tachina_lurida_genome_assembly,_chromosome:_5	AUGUSTUS	exon	116783742	116783968	.	-	.	ID=g30133.t1.exon4;Parent=g30133.t1;
OX101756.1_Tachina_lurida_genome_assembly,_chromosome:_5	AUGUSTUS	intron	116783969	116784096	1	-	.	ID=g30133.t1.intron4;Parent=g30133.t1;
OX101756.1_Tachina_lurida_genome_assembly,_chromosome:_5	AUGUSTUS	CDS	116784097	116784130	1	-	0	ID=g30133.t1.CDS5;Parent=g30133.t1;
OX101756.1_Tachina_lurida_genome_assembly,_chromosome:_5	AUGUSTUS	exon	116784097	116784130	.	-	.	ID=g30133.t1.exon5;Parent=g30133.t1;
OX101756.1_Tachina_lurida_genome_assembly,_chromosome:_5	AUGUSTUS	start_codon	116784128	116784130	.	-	0	ID=g30133.t1.start1;Parent=g30133.t1;
OX101756.1_Tachina_lurida_genome_assembly,_chromosome:_5	AUGUSTUS	gene	116806556	116808002	.	+	.	ID=g30134;
OX101756.1_Tachina_lurida_genome_assembly,_chromosome:_5	AUGUSTUS	mRNA	116806556	116808002	1	+	.	ID=g30134.t1;Parent=g30134;
OX101756.1_Tachina_lurida_genome_assembly,_chromosome:_5	AUGUSTUS	start_codon	116806556	116806558	.	+	0	ID=g30134.t1.start1;Parent=g30134.t1;
OX101756.1_Tachina_lurida_genome_assembly,_chromosome:_5	AUGUSTUS	CDS	116806556	116806571	1	+	0	ID=g30134.t1.CDS1;Parent=g30134.t1;
OX101756.1_Tachina_lurida_genome_assembly,_chromosome:_5	AUGUSTUS	exon	116806556	116806571	.	+	.	ID=g30134.t1.exon1;Parent=g30134.t1;
OX101756.1_Tachina_lurida_genome_assembly,_chromosome:_5	AUGUSTUS	intron	116806572	116806647	1	+	.	ID=g30134.t1.intron1;Parent=g30134.t1;
OX101756.1_Tachina_lurida_genome_assembly,_chromosome:_5	AUGUSTUS	CDS	116806648	116807531	1	+	2	ID=g30134.t1.CDS2;Parent=g30134.t1;
OX101756.1_Tachina_lurida_genome_assembly,_chromosome:_5	AUGUSTUS	exon	116806648	116807531	.	+	.	ID=g30134.t1.exon2;Parent=g30134.t1;
OX101756.1_Tachina_lurida_genome_assembly,_chromosome:_5	AUGUSTUS	intron	116807532	116807588	1	+	.	ID=g30134.t1.intron2;Parent=g30134.t1;
OX101756.1_Tachina_lurida_genome_assembly,_chromosome:_5	AUGUSTUS	CDS	116807589	116807733	1	+	0	ID=g30134.t1.CDS3;Parent=g30134.t1;
OX101756.1_Tachina_lurida_genome_assembly,_chromosome:_5	AUGUSTUS	exon	116807589	116807733	.	+	.	ID=g30134.t1.exon3;Parent=g30134.t1;
OX101756.1_Tachina_lurida_genome_assembly,_chromosome:_5	AUGUSTUS	intron	116807734	116807877	1	+	.	ID=g30134.t1.intron3;Parent=g30134.t1;
OX101756.1_Tachina_lurida_genome_assembly,_chromosome:_5	AUGUSTUS	CDS	116807878	116808002	1	+	2	ID=g30134.t1.CDS4;Parent=g30134.t1;
OX101756.1_Tachina_lurida_genome_assembly,_chromosome:_5	AUGUSTUS	exon	116807878	116808002	.	+	.	ID=g30134.t1.exon4;Parent=g30134.t1;
OX101756.1_Tachina_lurida_genome_assembly,_chromosome:_5	AUGUSTUS	stop_codon	116808000	116808002	.	+	0	ID=g30134.t1.stop1;Parent=g30134.t1;
OX101756.1_Tachina_lurida_genome_assembly,_chromosome:_5	AUGUSTUS	gene	116834843	116836350	.	-	.	ID=g30135;
OX101756.1_Tachina_lurida_genome_assembly,_chromosome:_5	AUGUSTUS	mRNA	116834843	116836350	1	-	.	ID=g30135.t1;Parent=g30135;
OX101756.1_Tachina_lurida_genome_assembly,_chromosome:_5	AUGUSTUS	stop_codon	116834843	116834845	.	-	0	ID=g30135.t1.stop1;Parent=g30135.t1;
OX101756.1_Tachina_lurida_genome_assembly,_chromosome:_5	AUGUSTUS	CDS	116834843	116834964	1	-	2	ID=g30135.t1.CDS1;Parent=g30135.t1;
OX101756.1_Tachina_lurida_genome_assembly,_chromosome:_5	AUGUSTUS	exon	116834843	116834964	.	-	.	ID=g30135.t1.exon1;Parent=g30135.t1;
OX101756.1_Tachina_lurida_genome_assembly,_chromosome:_5	AUGUSTUS	intron	116834965	116835074	1	-	.	ID=g30135.t1.intron1;Parent=g30135.t1;
OX101756.1_Tachina_lurida_genome_assembly,_chromosome:_5	AUGUSTUS	CDS	116835075	116835219	1	-	0	ID=g30135.t1.CDS2;Parent=g30135.t1;
OX101756.1_Tachina_lurida_genome_assembly,_chromosome:_5	AUGUSTUS	exon	116835075	116835219	.	-	.	ID=g30135.t1.exon2;Parent=g30135.t1;
OX101756.1_Tachina_lurida_genome_assembly,_chromosome:_5	AUGUSTUS	intron	116835220	116835309	1	-	.	ID=g30135.t1.intron2;Parent=g30135.t1;
OX101756.1_Tachina_lurida_genome_assembly,_chromosome:_5	AUGUSTUS	CDS	116835310	116836220	1	-	2	ID=g30135.t1.CDS3;Parent=g30135.t1;
OX101756.1_Tachina_lurida_genome_assembly,_chromosome:_5	AUGUSTUS	exon	116835310	116836220	.	-	.	ID=g30135.t1.exon3;Parent=g30135.t1;
OX101756.1_Tachina_lurida_genome_assembly,_chromosome:_5	AUGUSTUS	intron	116836221	116836334	1	-	.	ID=g30135.t1.intron3;Parent=g30135.t1;
OX101756.1_Tachina_lurida_genome_assembly,_chromosome:_5	AUGUSTUS	CDS	116836335	116836350	1	-	0	ID=g30135.t1.CDS4;Parent=g30135.t1;
OX101756.1_Tachina_lurida_genome_assembly,_chromosome:_5	AUGUSTUS	exon	116836335	116836350	.	-	.	ID=g30135.t1.exon4;Parent=g30135.t1;
OX101756.1_Tachina_lurida_genome_assembly,_chromosome:_5	AUGUSTUS	start_codon	116836348	116836350	.	-	0	ID=g30135.t1.start1;Parent=g30135.t1;
OX101756.1_Tachina_lurida_genome_assembly,_chromosome:_5	AUGUSTUS	gene	116851727	116852986	.	-	.	ID=g30136;
OX101756.1_Tachina_lurida_genome_assembly,_chromosome:_5	AUGUSTUS	mRNA	116851727	116852986	0.95	-	.	ID=g30136.t1;Parent=g30136;
OX101756.1_Tachina_lurida_genome_assembly,_chromosome:_5	AUGUSTUS	stop_codon	116851727	116851729	.	-	0	ID=g30136.t1.stop1;Parent=g30136.t1;
OX101756.1_Tachina_lurida_genome_assembly,_chromosome:_5	AUGUSTUS	CDS	116851727	116852986	0.95	-	0	ID=g30136.t1.CDS1;Parent=g30136.t1;
OX101756.1_Tachina_lurida_genome_assembly,_chromosome:_5	AUGUSTUS	exon	116851727	116852986	.	-	.	ID=g30136.t1.exon1;Parent=g30136.t1;
OX101756.1_Tachina_lurida_genome_assembly,_chromosome:_5	AUGUSTUS	start_codon	116852984	116852986	.	-	0	ID=g30136.t1.start1;Parent=g30136.t1;
OX101756.1_Tachina_lurida_genome_assembly,_chromosome:_5	AUGUSTUS	gene	116954302	116956460	.	+	.	ID=g30137;
OX101756.1_Tachina_lurida_genome_assembly,_chromosome:_5	AUGUSTUS	mRNA	116954302	116956460	0.74	+	.	ID=g30137.t1;Parent=g30137;
OX101756.1_Tachina_lurida_genome_assembly,_chromosome:_5	AUGUSTUS	start_codon	116954302	116954304	.	+	0	ID=g30137.t1.start1;Parent=g30137.t1;
OX101756.1_Tachina_lurida_genome_assembly,_chromosome:_5	AUGUSTUS	CDS	116954302	116954477	0.99	+	0	ID=g30137.t1.CDS1;Parent=g30137.t1;
OX101756.1_Tachina_lurida_genome_assembly,_chromosome:_5	AUGUSTUS	exon	116954302	116954477	.	+	.	ID=g30137.t1.exon1;Parent=g30137.t1;
OX101756.1_Tachina_lurida_genome_assembly,_chromosome:_5	AUGUSTUS	intron	116954478	116956282	0.74	+	.	ID=g30137.t1.intron1;Parent=g30137.t1;
OX101756.1_Tachina_lurida_genome_assembly,_chromosome:_5	AUGUSTUS	CDS	116956283	116956460	0.74	+	1	ID=g30137.t1.CDS2;Parent=g30137.t1;
OX101756.1_Tachina_lurida_genome_assembly,_chromosome:_5	AUGUSTUS	exon	116956283	116956460	.	+	.	ID=g30137.t1.exon2;Parent=g30137.t1;
OX101756.1_Tachina_lurida_genome_assembly,_chromosome:_5	AUGUSTUS	stop_codon	116956458	116956460	.	+	0	ID=g30137.t1.stop1;Parent=g30137.t1;
OX101756.1_Tachina_lurida_genome_assembly,_chromosome:_5	GeneMark.hmm3	mRNA	116954302	116954481	.	+	.	ID=g30137.t2;Parent=g30137;
OX101756.1_Tachina_lurida_genome_assembly,_chromosome:_5	GeneMark.hmm3	CDS	116954302	116954481	.	+	0	ID=g30137.t2.CDS1;Parent=g30137.t2;
OX101756.1_Tachina_lurida_genome_assembly,_chromosome:_5	GeneMark.hmm3	exon	116954302	116954481	.	+	0	ID=g30137.t2.exon1;Parent=g30137.t2;
OX101756.1_Tachina_lurida_genome_assembly,_chromosome:_5	AUGUSTUS	gene	117066508	117067710	.	+	.	ID=g30138;
OX101756.1_Tachina_lurida_genome_assembly,_chromosome:_5	AUGUSTUS	mRNA	117066508	117067710	1	+	.	ID=g30138.t1;Parent=g30138;
OX101756.1_Tachina_lurida_genome_assembly,_chromosome:_5	AUGUSTUS	start_codon	117066508	117066510	.	+	0	ID=g30138.t1.start1;Parent=g30138.t1;
OX101756.1_Tachina_lurida_genome_assembly,_chromosome:_5	AUGUSTUS	CDS	117066508	117067084	1	+	0	ID=g30138.t1.CDS1;Parent=g30138.t1;
OX101756.1_Tachina_lurida_genome_assembly,_chromosome:_5	AUGUSTUS	exon	117066508	117067084	.	+	.	ID=g30138.t1.exon1;Parent=g30138.t1;
OX101756.1_Tachina_lurida_genome_assembly,_chromosome:_5	AUGUSTUS	intron	117067085	117067207	1	+	.	ID=g30138.t1.intron1;Parent=g30138.t1;
OX101756.1_Tachina_lurida_genome_assembly,_chromosome:_5	AUGUSTUS	CDS	117067208	117067710	1	+	2	ID=g30138.t1.CDS2;Parent=g30138.t1;
OX101756.1_Tachina_lurida_genome_assembly,_chromosome:_5	AUGUSTUS	exon	117067208	117067710	.	+	.	ID=g30138.t1.exon2;Parent=g30138.t1;
OX101756.1_Tachina_lurida_genome_assembly,_chromosome:_5	AUGUSTUS	stop_codon	117067708	117067710	.	+	0	ID=g30138.t1.stop1;Parent=g30138.t1;
OX101756.1_Tachina_lurida_genome_assembly,_chromosome:_5	AUGUSTUS	gene	117135725	117177941	.	+	.	ID=g30139;
OX101756.1_Tachina_lurida_genome_assembly,_chromosome:_5	AUGUSTUS	mRNA	117135725	117177941	0.52	+	.	ID=g30139.t1;Parent=g30139;
OX101756.1_Tachina_lurida_genome_assembly,_chromosome:_5	AUGUSTUS	start_codon	117135725	117135727	.	+	0	ID=g30139.t1.start1;Parent=g30139.t1;
OX101756.1_Tachina_lurida_genome_assembly,_chromosome:_5	AUGUSTUS	CDS	117135725	117135762	0.55	+	0	ID=g30139.t1.CDS1;Parent=g30139.t1;
OX101756.1_Tachina_lurida_genome_assembly,_chromosome:_5	AUGUSTUS	exon	117135725	117135762	.	+	.	ID=g30139.t1.exon1;Parent=g30139.t1;
OX101756.1_Tachina_lurida_genome_assembly,_chromosome:_5	AUGUSTUS	intron	117135763	117138788	0.55	+	.	ID=g30139.t1.intron1;Parent=g30139.t1;
OX101756.1_Tachina_lurida_genome_assembly,_chromosome:_5	AUGUSTUS	CDS	117138789	117139617	0.98	+	1	ID=g30139.t1.CDS2;Parent=g30139.t1;
OX101756.1_Tachina_lurida_genome_assembly,_chromosome:_5	AUGUSTUS	exon	117138789	117139617	.	+	.	ID=g30139.t1.exon2;Parent=g30139.t1;
OX101756.1_Tachina_lurida_genome_assembly,_chromosome:_5	AUGUSTUS	intron	117139618	117152730	1	+	.	ID=g30139.t1.intron2;Parent=g30139.t1;
OX101756.1_Tachina_lurida_genome_assembly,_chromosome:_5	AUGUSTUS	CDS	117152731	117152844	0.99	+	0	ID=g30139.t1.CDS3;Parent=g30139.t1;
OX101756.1_Tachina_lurida_genome_assembly,_chromosome:_5	AUGUSTUS	exon	117152731	117152844	.	+	.	ID=g30139.t1.exon3;Parent=g30139.t1;
OX101756.1_Tachina_lurida_genome_assembly,_chromosome:_5	AUGUSTUS	intron	117152845	117167481	0.94	+	.	ID=g30139.t1.intron3;Parent=g30139.t1;
OX101756.1_Tachina_lurida_genome_assembly,_chromosome:_5	AUGUSTUS	CDS	117167482	117167610	0.99	+	0	ID=g30139.t1.CDS4;Parent=g30139.t1;
OX101756.1_Tachina_lurida_genome_assembly,_chromosome:_5	AUGUSTUS	exon	117167482	117167610	.	+	.	ID=g30139.t1.exon4;Parent=g30139.t1;
OX101756.1_Tachina_lurida_genome_assembly,_chromosome:_5	AUGUSTUS	intron	117167611	117172226	1	+	.	ID=g30139.t1.intron4;Parent=g30139.t1;
OX101756.1_Tachina_lurida_genome_assembly,_chromosome:_5	AUGUSTUS	CDS	117172227	117172430	1	+	0	ID=g30139.t1.CDS5;Parent=g30139.t1;
OX101756.1_Tachina_lurida_genome_assembly,_chromosome:_5	AUGUSTUS	exon	117172227	117172430	.	+	.	ID=g30139.t1.exon5;Parent=g30139.t1;
OX101756.1_Tachina_lurida_genome_assembly,_chromosome:_5	AUGUSTUS	intron	117172431	117176120	1	+	.	ID=g30139.t1.intron5;Parent=g30139.t1;
OX101756.1_Tachina_lurida_genome_assembly,_chromosome:_5	AUGUSTUS	CDS	117176121	117177941	1	+	0	ID=g30139.t1.CDS6;Parent=g30139.t1;
OX101756.1_Tachina_lurida_genome_assembly,_chromosome:_5	AUGUSTUS	exon	117176121	117177941	.	+	.	ID=g30139.t1.exon6;Parent=g30139.t1;
OX101756.1_Tachina_lurida_genome_assembly,_chromosome:_5	AUGUSTUS	stop_codon	117177939	117177941	.	+	0	ID=g30139.t1.stop1;Parent=g30139.t1;
OX101756.1_Tachina_lurida_genome_assembly,_chromosome:_5	AUGUSTUS	gene	117306860	117312735	.	-	.	ID=g30140;
OX101756.1_Tachina_lurida_genome_assembly,_chromosome:_5	AUGUSTUS	mRNA	117306860	117312735	1	-	.	ID=g30140.t1;Parent=g30140;
OX101756.1_Tachina_lurida_genome_assembly,_chromosome:_5	AUGUSTUS	stop_codon	117306860	117306862	.	-	0	ID=g30140.t1.stop1;Parent=g30140.t1;
OX101756.1_Tachina_lurida_genome_assembly,_chromosome:_5	AUGUSTUS	CDS	117306860	117306961	1	-	0	ID=g30140.t1.CDS1;Parent=g30140.t1;
OX101756.1_Tachina_lurida_genome_assembly,_chromosome:_5	AUGUSTUS	exon	117306860	117306961	.	-	.	ID=g30140.t1.exon1;Parent=g30140.t1;
OX101756.1_Tachina_lurida_genome_assembly,_chromosome:_5	AUGUSTUS	intron	117306962	117307046	1	-	.	ID=g30140.t1.intron1;Parent=g30140.t1;
OX101756.1_Tachina_lurida_genome_assembly,_chromosome:_5	AUGUSTUS	CDS	117307047	117307154	1	-	0	ID=g30140.t1.CDS2;Parent=g30140.t1;
OX101756.1_Tachina_lurida_genome_assembly,_chromosome:_5	AUGUSTUS	exon	117307047	117307154	.	-	.	ID=g30140.t1.exon2;Parent=g30140.t1;
OX101756.1_Tachina_lurida_genome_assembly,_chromosome:_5	AUGUSTUS	intron	117307155	117307236	1	-	.	ID=g30140.t1.intron2;Parent=g30140.t1;
OX101756.1_Tachina_lurida_genome_assembly,_chromosome:_5	AUGUSTUS	CDS	117307237	117307338	1	-	0	ID=g30140.t1.CDS3;Parent=g30140.t1;
OX101756.1_Tachina_lurida_genome_assembly,_chromosome:_5	AUGUSTUS	exon	117307237	117307338	.	-	.	ID=g30140.t1.exon3;Parent=g30140.t1;
OX101756.1_Tachina_lurida_genome_assembly,_chromosome:_5	AUGUSTUS	intron	117307339	117307842	1	-	.	ID=g30140.t1.intron3;Parent=g30140.t1;
OX101756.1_Tachina_lurida_genome_assembly,_chromosome:_5	AUGUSTUS	CDS	117307843	117307942	1	-	1	ID=g30140.t1.CDS4;Parent=g30140.t1;
OX101756.1_Tachina_lurida_genome_assembly,_chromosome:_5	AUGUSTUS	exon	117307843	117307942	.	-	.	ID=g30140.t1.exon4;Parent=g30140.t1;
OX101756.1_Tachina_lurida_genome_assembly,_chromosome:_5	AUGUSTUS	intron	117307943	117310488	1	-	.	ID=g30140.t1.intron4;Parent=g30140.t1;
OX101756.1_Tachina_lurida_genome_assembly,_chromosome:_5	AUGUSTUS	CDS	117310489	117310759	1	-	2	ID=g30140.t1.CDS5;Parent=g30140.t1;
OX101756.1_Tachina_lurida_genome_assembly,_chromosome:_5	AUGUSTUS	exon	117310489	117310759	.	-	.	ID=g30140.t1.exon5;Parent=g30140.t1;
OX101756.1_Tachina_lurida_genome_assembly,_chromosome:_5	AUGUSTUS	intron	117310760	117310841	1	-	.	ID=g30140.t1.intron5;Parent=g30140.t1;
OX101756.1_Tachina_lurida_genome_assembly,_chromosome:_5	AUGUSTUS	CDS	117310842	117310980	1	-	0	ID=g30140.t1.CDS6;Parent=g30140.t1;
OX101756.1_Tachina_lurida_genome_assembly,_chromosome:_5	AUGUSTUS	exon	117310842	117310980	.	-	.	ID=g30140.t1.exon6;Parent=g30140.t1;
OX101756.1_Tachina_lurida_genome_assembly,_chromosome:_5	AUGUSTUS	intron	117310981	117312432	1	-	.	ID=g30140.t1.intron6;Parent=g30140.t1;
OX101756.1_Tachina_lurida_genome_assembly,_chromosome:_5	AUGUSTUS	CDS	117312433	117312735	1	-	0	ID=g30140.t1.CDS7;Parent=g30140.t1;
OX101756.1_Tachina_lurida_genome_assembly,_chromosome:_5	AUGUSTUS	exon	117312433	117312735	.	-	.	ID=g30140.t1.exon7;Parent=g30140.t1;
OX101756.1_Tachina_lurida_genome_assembly,_chromosome:_5	AUGUSTUS	start_codon	117312733	117312735	.	-	0	ID=g30140.t1.start1;Parent=g30140.t1;
OX101756.1_Tachina_lurida_genome_assembly,_chromosome:_5	AUGUSTUS	gene	117328848	117330829	.	-	.	ID=g30141;
OX101756.1_Tachina_lurida_genome_assembly,_chromosome:_5	AUGUSTUS	mRNA	117328848	117330829	1	-	.	ID=g30141.t1;Parent=g30141;
OX101756.1_Tachina_lurida_genome_assembly,_chromosome:_5	AUGUSTUS	stop_codon	117328848	117328850	.	-	0	ID=g30141.t1.stop1;Parent=g30141.t1;
OX101756.1_Tachina_lurida_genome_assembly,_chromosome:_5	AUGUSTUS	CDS	117328848	117329586	1	-	1	ID=g30141.t1.CDS1;Parent=g30141.t1;
OX101756.1_Tachina_lurida_genome_assembly,_chromosome:_5	AUGUSTUS	exon	117328848	117329586	.	-	.	ID=g30141.t1.exon1;Parent=g30141.t1;
OX101756.1_Tachina_lurida_genome_assembly,_chromosome:_5	AUGUSTUS	intron	117329587	117329655	1	-	.	ID=g30141.t1.intron1;Parent=g30141.t1;
OX101756.1_Tachina_lurida_genome_assembly,_chromosome:_5	AUGUSTUS	CDS	117329656	117329811	1	-	1	ID=g30141.t1.CDS2;Parent=g30141.t1;
OX101756.1_Tachina_lurida_genome_assembly,_chromosome:_5	AUGUSTUS	exon	117329656	117329811	.	-	.	ID=g30141.t1.exon2;Parent=g30141.t1;
OX101756.1_Tachina_lurida_genome_assembly,_chromosome:_5	AUGUSTUS	intron	117329812	117330552	1	-	.	ID=g30141.t1.intron2;Parent=g30141.t1;
OX101756.1_Tachina_lurida_genome_assembly,_chromosome:_5	AUGUSTUS	CDS	117330553	117330705	1	-	1	ID=g30141.t1.CDS3;Parent=g30141.t1;
OX101756.1_Tachina_lurida_genome_assembly,_chromosome:_5	AUGUSTUS	exon	117330553	117330705	.	-	.	ID=g30141.t1.exon3;Parent=g30141.t1;
OX101756.1_Tachina_lurida_genome_assembly,_chromosome:_5	AUGUSTUS	intron	117330706	117330779	1	-	.	ID=g30141.t1.intron3;Parent=g30141.t1;
OX101756.1_Tachina_lurida_genome_assembly,_chromosome:_5	AUGUSTUS	CDS	117330780	117330829	1	-	0	ID=g30141.t1.CDS4;Parent=g30141.t1;
OX101756.1_Tachina_lurida_genome_assembly,_chromosome:_5	AUGUSTUS	exon	117330780	117330829	.	-	.	ID=g30141.t1.exon4;Parent=g30141.t1;
OX101756.1_Tachina_lurida_genome_assembly,_chromosome:_5	AUGUSTUS	start_codon	117330827	117330829	.	-	0	ID=g30141.t1.start1;Parent=g30141.t1;
OX101756.1_Tachina_lurida_genome_assembly,_chromosome:_5	AUGUSTUS	gene	117334650	117337642	.	-	.	ID=g30142;
OX101756.1_Tachina_lurida_genome_assembly,_chromosome:_5	AUGUSTUS	mRNA	117334650	117337642	1	-	.	ID=g30142.t1;Parent=g30142;
OX101756.1_Tachina_lurida_genome_assembly,_chromosome:_5	AUGUSTUS	stop_codon	117334650	117334652	.	-	0	ID=g30142.t1.stop1;Parent=g30142.t1;
OX101756.1_Tachina_lurida_genome_assembly,_chromosome:_5	AUGUSTUS	CDS	117334650	117335358	1	-	1	ID=g30142.t1.CDS1;Parent=g30142.t1;
OX101756.1_Tachina_lurida_genome_assembly,_chromosome:_5	AUGUSTUS	exon	117334650	117335358	.	-	.	ID=g30142.t1.exon1;Parent=g30142.t1;
OX101756.1_Tachina_lurida_genome_assembly,_chromosome:_5	AUGUSTUS	intron	117335359	117336741	1	-	.	ID=g30142.t1.intron1;Parent=g30142.t1;
OX101756.1_Tachina_lurida_genome_assembly,_chromosome:_5	AUGUSTUS	CDS	117336742	117336894	1	-	1	ID=g30142.t1.CDS2;Parent=g30142.t1;
OX101756.1_Tachina_lurida_genome_assembly,_chromosome:_5	AUGUSTUS	exon	117336742	117336894	.	-	.	ID=g30142.t1.exon2;Parent=g30142.t1;
OX101756.1_Tachina_lurida_genome_assembly,_chromosome:_5	AUGUSTUS	intron	117336895	117336961	1	-	.	ID=g30142.t1.intron2;Parent=g30142.t1;
OX101756.1_Tachina_lurida_genome_assembly,_chromosome:_5	AUGUSTUS	CDS	117336962	117337117	1	-	1	ID=g30142.t1.CDS3;Parent=g30142.t1;
OX101756.1_Tachina_lurida_genome_assembly,_chromosome:_5	AUGUSTUS	exon	117336962	117337117	.	-	.	ID=g30142.t1.exon3;Parent=g30142.t1;
OX101756.1_Tachina_lurida_genome_assembly,_chromosome:_5	AUGUSTUS	intron	117337118	117337487	1	-	.	ID=g30142.t1.intron3;Parent=g30142.t1;
OX101756.1_Tachina_lurida_genome_assembly,_chromosome:_5	AUGUSTUS	CDS	117337488	117337642	1	-	0	ID=g30142.t1.CDS4;Parent=g30142.t1;
OX101756.1_Tachina_lurida_genome_assembly,_chromosome:_5	AUGUSTUS	exon	117337488	117337642	.	-	.	ID=g30142.t1.exon4;Parent=g30142.t1;
OX101756.1_Tachina_lurida_genome_assembly,_chromosome:_5	AUGUSTUS	start_codon	117337640	117337642	.	-	0	ID=g30142.t1.start1;Parent=g30142.t1;
OX101756.1_Tachina_lurida_genome_assembly,_chromosome:_5	AUGUSTUS	mRNA	117334650	117337642	1	-	.	ID=g30142.t2;Parent=g30142;
OX101756.1_Tachina_lurida_genome_assembly,_chromosome:_5	AUGUSTUS	stop_codon	117334650	117334652	.	-	0	ID=g30142.t2.stop1;Parent=g30142.t2;
OX101756.1_Tachina_lurida_genome_assembly,_chromosome:_5	AUGUSTUS	CDS	117334650	117335367	1	-	1	ID=g30142.t2.CDS1;Parent=g30142.t2;
OX101756.1_Tachina_lurida_genome_assembly,_chromosome:_5	AUGUSTUS	exon	117334650	117335367	.	-	.	ID=g30142.t2.exon1;Parent=g30142.t2;
OX101756.1_Tachina_lurida_genome_assembly,_chromosome:_5	AUGUSTUS	intron	117335368	117336741	1	-	.	ID=g30142.t2.intron1;Parent=g30142.t2;
OX101756.1_Tachina_lurida_genome_assembly,_chromosome:_5	AUGUSTUS	CDS	117336742	117336894	1	-	1	ID=g30142.t2.CDS2;Parent=g30142.t2;
OX101756.1_Tachina_lurida_genome_assembly,_chromosome:_5	AUGUSTUS	exon	117336742	117336894	.	-	.	ID=g30142.t2.exon2;Parent=g30142.t2;
OX101756.1_Tachina_lurida_genome_assembly,_chromosome:_5	AUGUSTUS	intron	117336895	117336961	1	-	.	ID=g30142.t2.intron2;Parent=g30142.t2;
OX101756.1_Tachina_lurida_genome_assembly,_chromosome:_5	AUGUSTUS	CDS	117336962	117337117	1	-	1	ID=g30142.t2.CDS3;Parent=g30142.t2;
OX101756.1_Tachina_lurida_genome_assembly,_chromosome:_5	AUGUSTUS	exon	117336962	117337117	.	-	.	ID=g30142.t2.exon3;Parent=g30142.t2;
OX101756.1_Tachina_lurida_genome_assembly,_chromosome:_5	AUGUSTUS	intron	117337118	117337487	1	-	.	ID=g30142.t2.intron3;Parent=g30142.t2;
OX101756.1_Tachina_lurida_genome_assembly,_chromosome:_5	AUGUSTUS	CDS	117337488	117337642	1	-	0	ID=g30142.t2.CDS4;Parent=g30142.t2;
OX101756.1_Tachina_lurida_genome_assembly,_chromosome:_5	AUGUSTUS	exon	117337488	117337642	.	-	.	ID=g30142.t2.exon4;Parent=g30142.t2;
OX101756.1_Tachina_lurida_genome_assembly,_chromosome:_5	AUGUSTUS	start_codon	117337640	117337642	.	-	0	ID=g30142.t2.start1;Parent=g30142.t2;
OX101756.1_Tachina_lurida_genome_assembly,_chromosome:_5	AUGUSTUS	gene	117359400	117359942	.	+	.	ID=g30143;
OX101756.1_Tachina_lurida_genome_assembly,_chromosome:_5	AUGUSTUS	mRNA	117359400	117359942	1	+	.	ID=g30143.t1;Parent=g30143;
OX101756.1_Tachina_lurida_genome_assembly,_chromosome:_5	AUGUSTUS	start_codon	117359400	117359402	.	+	0	ID=g30143.t1.start1;Parent=g30143.t1;
OX101756.1_Tachina_lurida_genome_assembly,_chromosome:_5	AUGUSTUS	CDS	117359400	117359942	1	+	0	ID=g30143.t1.CDS1;Parent=g30143.t1;
OX101756.1_Tachina_lurida_genome_assembly,_chromosome:_5	AUGUSTUS	exon	117359400	117359942	.	+	.	ID=g30143.t1.exon1;Parent=g30143.t1;
OX101756.1_Tachina_lurida_genome_assembly,_chromosome:_5	AUGUSTUS	stop_codon	117359940	117359942	.	+	0	ID=g30143.t1.stop1;Parent=g30143.t1;
OX101756.1_Tachina_lurida_genome_assembly,_chromosome:_5	AUGUSTUS	gene	117388601	117390600	.	-	.	ID=g30144;
OX101756.1_Tachina_lurida_genome_assembly,_chromosome:_5	AUGUSTUS	mRNA	117388601	117390600	1	-	.	ID=g30144.t1;Parent=g30144;
OX101756.1_Tachina_lurida_genome_assembly,_chromosome:_5	AUGUSTUS	stop_codon	117388601	117388603	.	-	0	ID=g30144.t1.stop1;Parent=g30144.t1;
OX101756.1_Tachina_lurida_genome_assembly,_chromosome:_5	AUGUSTUS	CDS	117388601	117388705	1	-	0	ID=g30144.t1.CDS1;Parent=g30144.t1;
OX101756.1_Tachina_lurida_genome_assembly,_chromosome:_5	AUGUSTUS	exon	117388601	117388705	.	-	.	ID=g30144.t1.exon1;Parent=g30144.t1;
OX101756.1_Tachina_lurida_genome_assembly,_chromosome:_5	AUGUSTUS	intron	117388706	117388781	1	-	.	ID=g30144.t1.intron1;Parent=g30144.t1;
OX101756.1_Tachina_lurida_genome_assembly,_chromosome:_5	AUGUSTUS	CDS	117388782	117388889	1	-	0	ID=g30144.t1.CDS2;Parent=g30144.t1;
OX101756.1_Tachina_lurida_genome_assembly,_chromosome:_5	AUGUSTUS	exon	117388782	117388889	.	-	.	ID=g30144.t1.exon2;Parent=g30144.t1;
OX101756.1_Tachina_lurida_genome_assembly,_chromosome:_5	AUGUSTUS	intron	117388890	117389315	1	-	.	ID=g30144.t1.intron2;Parent=g30144.t1;
OX101756.1_Tachina_lurida_genome_assembly,_chromosome:_5	AUGUSTUS	CDS	117389316	117389417	1	-	0	ID=g30144.t1.CDS3;Parent=g30144.t1;
OX101756.1_Tachina_lurida_genome_assembly,_chromosome:_5	AUGUSTUS	exon	117389316	117389417	.	-	.	ID=g30144.t1.exon3;Parent=g30144.t1;
OX101756.1_Tachina_lurida_genome_assembly,_chromosome:_5	AUGUSTUS	intron	117389418	117389487	1	-	.	ID=g30144.t1.intron3;Parent=g30144.t1;
OX101756.1_Tachina_lurida_genome_assembly,_chromosome:_5	AUGUSTUS	CDS	117389488	117389587	1	-	1	ID=g30144.t1.CDS4;Parent=g30144.t1;
OX101756.1_Tachina_lurida_genome_assembly,_chromosome:_5	AUGUSTUS	exon	117389488	117389587	.	-	.	ID=g30144.t1.exon4;Parent=g30144.t1;
OX101756.1_Tachina_lurida_genome_assembly,_chromosome:_5	AUGUSTUS	intron	117389588	117389649	1	-	.	ID=g30144.t1.intron4;Parent=g30144.t1;
OX101756.1_Tachina_lurida_genome_assembly,_chromosome:_5	AUGUSTUS	CDS	117389650	117389917	1	-	2	ID=g30144.t1.CDS5;Parent=g30144.t1;
OX101756.1_Tachina_lurida_genome_assembly,_chromosome:_5	AUGUSTUS	exon	117389650	117389917	.	-	.	ID=g30144.t1.exon5;Parent=g30144.t1;
OX101756.1_Tachina_lurida_genome_assembly,_chromosome:_5	AUGUSTUS	intron	117389918	117390005	1	-	.	ID=g30144.t1.intron5;Parent=g30144.t1;
OX101756.1_Tachina_lurida_genome_assembly,_chromosome:_5	AUGUSTUS	CDS	117390006	117390144	1	-	0	ID=g30144.t1.CDS6;Parent=g30144.t1;
OX101756.1_Tachina_lurida_genome_assembly,_chromosome:_5	AUGUSTUS	exon	117390006	117390144	.	-	.	ID=g30144.t1.exon6;Parent=g30144.t1;
OX101756.1_Tachina_lurida_genome_assembly,_chromosome:_5	AUGUSTUS	intron	117390145	117390306	1	-	.	ID=g30144.t1.intron6;Parent=g30144.t1;
OX101756.1_Tachina_lurida_genome_assembly,_chromosome:_5	AUGUSTUS	CDS	117390307	117390600	1	-	0	ID=g30144.t1.CDS7;Parent=g30144.t1;
OX101756.1_Tachina_lurida_genome_assembly,_chromosome:_5	AUGUSTUS	exon	117390307	117390600	.	-	.	ID=g30144.t1.exon7;Parent=g30144.t1;
OX101756.1_Tachina_lurida_genome_assembly,_chromosome:_5	AUGUSTUS	start_codon	117390598	117390600	.	-	0	ID=g30144.t1.start1;Parent=g30144.t1;
OX101756.1_Tachina_lurida_genome_assembly,_chromosome:_5	AUGUSTUS	gene	117420750	117422060	.	-	.	ID=g30145;
OX101756.1_Tachina_lurida_genome_assembly,_chromosome:_5	AUGUSTUS	mRNA	117420750	117422060	1	-	.	ID=g30145.t1;Parent=g30145;
OX101756.1_Tachina_lurida_genome_assembly,_chromosome:_5	AUGUSTUS	stop_codon	117420750	117420752	.	-	0	ID=g30145.t1.stop1;Parent=g30145.t1;
OX101756.1_Tachina_lurida_genome_assembly,_chromosome:_5	AUGUSTUS	CDS	117420750	117422060	1	-	0	ID=g30145.t1.CDS1;Parent=g30145.t1;
OX101756.1_Tachina_lurida_genome_assembly,_chromosome:_5	AUGUSTUS	exon	117420750	117422060	.	-	.	ID=g30145.t1.exon1;Parent=g30145.t1;
OX101756.1_Tachina_lurida_genome_assembly,_chromosome:_5	AUGUSTUS	start_codon	117422058	117422060	.	-	0	ID=g30145.t1.start1;Parent=g30145.t1;
OX101756.1_Tachina_lurida_genome_assembly,_chromosome:_5	AUGUSTUS	gene	117424644	117427214	.	-	.	ID=g30146;
OX101756.1_Tachina_lurida_genome_assembly,_chromosome:_5	AUGUSTUS	mRNA	117424644	117427214	1	-	.	ID=g30146.t1;Parent=g30146;
OX101756.1_Tachina_lurida_genome_assembly,_chromosome:_5	AUGUSTUS	stop_codon	117424644	117424646	.	-	0	ID=g30146.t1.stop1;Parent=g30146.t1;
OX101756.1_Tachina_lurida_genome_assembly,_chromosome:_5	AUGUSTUS	CDS	117424644	117427214	1	-	0	ID=g30146.t1.CDS1;Parent=g30146.t1;
OX101756.1_Tachina_lurida_genome_assembly,_chromosome:_5	AUGUSTUS	exon	117424644	117427214	.	-	.	ID=g30146.t1.exon1;Parent=g30146.t1;
OX101756.1_Tachina_lurida_genome_assembly,_chromosome:_5	AUGUSTUS	start_codon	117427212	117427214	.	-	0	ID=g30146.t1.start1;Parent=g30146.t1;
OX101756.1_Tachina_lurida_genome_assembly,_chromosome:_5	AUGUSTUS	gene	117436024	117448611	.	+	.	ID=g30147;
OX101756.1_Tachina_lurida_genome_assembly,_chromosome:_5	AUGUSTUS	mRNA	117436024	117448611	0.96	+	.	ID=g30147.t1;Parent=g30147;
OX101756.1_Tachina_lurida_genome_assembly,_chromosome:_5	AUGUSTUS	start_codon	117436024	117436026	.	+	0	ID=g30147.t1.start1;Parent=g30147.t1;
OX101756.1_Tachina_lurida_genome_assembly,_chromosome:_5	AUGUSTUS	CDS	117436024	117436097	0.96	+	0	ID=g30147.t1.CDS1;Parent=g30147.t1;
OX101756.1_Tachina_lurida_genome_assembly,_chromosome:_5	AUGUSTUS	exon	117436024	117436097	.	+	.	ID=g30147.t1.exon1;Parent=g30147.t1;
OX101756.1_Tachina_lurida_genome_assembly,_chromosome:_5	AUGUSTUS	intron	117436098	117444994	0.98	+	.	ID=g30147.t1.intron1;Parent=g30147.t1;
OX101756.1_Tachina_lurida_genome_assembly,_chromosome:_5	AUGUSTUS	CDS	117444995	117445195	1	+	1	ID=g30147.t1.CDS2;Parent=g30147.t1;
OX101756.1_Tachina_lurida_genome_assembly,_chromosome:_5	AUGUSTUS	exon	117444995	117445195	.	+	.	ID=g30147.t1.exon2;Parent=g30147.t1;
OX101756.1_Tachina_lurida_genome_assembly,_chromosome:_5	AUGUSTUS	intron	117445196	117445472	1	+	.	ID=g30147.t1.intron2;Parent=g30147.t1;
OX101756.1_Tachina_lurida_genome_assembly,_chromosome:_5	AUGUSTUS	CDS	117445473	117445603	1	+	1	ID=g30147.t1.CDS3;Parent=g30147.t1;
OX101756.1_Tachina_lurida_genome_assembly,_chromosome:_5	AUGUSTUS	exon	117445473	117445603	.	+	.	ID=g30147.t1.exon3;Parent=g30147.t1;
OX101756.1_Tachina_lurida_genome_assembly,_chromosome:_5	AUGUSTUS	intron	117445604	117448273	1	+	.	ID=g30147.t1.intron3;Parent=g30147.t1;
OX101756.1_Tachina_lurida_genome_assembly,_chromosome:_5	AUGUSTUS	CDS	117448274	117448611	1	+	2	ID=g30147.t1.CDS4;Parent=g30147.t1;
OX101756.1_Tachina_lurida_genome_assembly,_chromosome:_5	AUGUSTUS	exon	117448274	117448611	.	+	.	ID=g30147.t1.exon4;Parent=g30147.t1;
OX101756.1_Tachina_lurida_genome_assembly,_chromosome:_5	AUGUSTUS	stop_codon	117448609	117448611	.	+	0	ID=g30147.t1.stop1;Parent=g30147.t1;
OX101756.1_Tachina_lurida_genome_assembly,_chromosome:_5	AUGUSTUS	gene	117456681	117466176	.	-	.	ID=g30148;
OX101756.1_Tachina_lurida_genome_assembly,_chromosome:_5	AUGUSTUS	mRNA	117456681	117466176	1	-	.	ID=g30148.t1;Parent=g30148;
OX101756.1_Tachina_lurida_genome_assembly,_chromosome:_5	AUGUSTUS	stop_codon	117456681	117456683	.	-	0	ID=g30148.t1.stop1;Parent=g30148.t1;
OX101756.1_Tachina_lurida_genome_assembly,_chromosome:_5	AUGUSTUS	CDS	117456681	117458349	1	-	1	ID=g30148.t1.CDS1;Parent=g30148.t1;
OX101756.1_Tachina_lurida_genome_assembly,_chromosome:_5	AUGUSTUS	exon	117456681	117458349	.	-	.	ID=g30148.t1.exon1;Parent=g30148.t1;
OX101756.1_Tachina_lurida_genome_assembly,_chromosome:_5	AUGUSTUS	intron	117458350	117463214	1	-	.	ID=g30148.t1.intron1;Parent=g30148.t1;
OX101756.1_Tachina_lurida_genome_assembly,_chromosome:_5	AUGUSTUS	CDS	117463215	117463633	1	-	0	ID=g30148.t1.CDS2;Parent=g30148.t1;
OX101756.1_Tachina_lurida_genome_assembly,_chromosome:_5	AUGUSTUS	exon	117463215	117463633	.	-	.	ID=g30148.t1.exon2;Parent=g30148.t1;
OX101756.1_Tachina_lurida_genome_assembly,_chromosome:_5	AUGUSTUS	intron	117463634	117463687	1	-	.	ID=g30148.t1.intron2;Parent=g30148.t1;
OX101756.1_Tachina_lurida_genome_assembly,_chromosome:_5	AUGUSTUS	CDS	117463688	117464943	1	-	2	ID=g30148.t1.CDS3;Parent=g30148.t1;
OX101756.1_Tachina_lurida_genome_assembly,_chromosome:_5	AUGUSTUS	exon	117463688	117464943	.	-	.	ID=g30148.t1.exon3;Parent=g30148.t1;
OX101756.1_Tachina_lurida_genome_assembly,_chromosome:_5	AUGUSTUS	intron	117464944	117465062	1	-	.	ID=g30148.t1.intron3;Parent=g30148.t1;
OX101756.1_Tachina_lurida_genome_assembly,_chromosome:_5	AUGUSTUS	CDS	117465063	117466176	1	-	0	ID=g30148.t1.CDS4;Parent=g30148.t1;
OX101756.1_Tachina_lurida_genome_assembly,_chromosome:_5	AUGUSTUS	exon	117465063	117466176	.	-	.	ID=g30148.t1.exon4;Parent=g30148.t1;
OX101756.1_Tachina_lurida_genome_assembly,_chromosome:_5	AUGUSTUS	start_codon	117466174	117466176	.	-	0	ID=g30148.t1.start1;Parent=g30148.t1;
OX101756.1_Tachina_lurida_genome_assembly,_chromosome:_5	AUGUSTUS	gene	117477431	117483067	.	+	.	ID=g30149;
OX101756.1_Tachina_lurida_genome_assembly,_chromosome:_5	AUGUSTUS	mRNA	117477431	117483067	1	+	.	ID=g30149.t1;Parent=g30149;
OX101756.1_Tachina_lurida_genome_assembly,_chromosome:_5	AUGUSTUS	start_codon	117477431	117477433	.	+	0	ID=g30149.t1.start1;Parent=g30149.t1;
OX101756.1_Tachina_lurida_genome_assembly,_chromosome:_5	AUGUSTUS	CDS	117477431	117477499	1	+	0	ID=g30149.t1.CDS1;Parent=g30149.t1;
OX101756.1_Tachina_lurida_genome_assembly,_chromosome:_5	AUGUSTUS	exon	117477431	117477499	.	+	.	ID=g30149.t1.exon1;Parent=g30149.t1;
OX101756.1_Tachina_lurida_genome_assembly,_chromosome:_5	AUGUSTUS	intron	117477500	117477575	1	+	.	ID=g30149.t1.intron1;Parent=g30149.t1;
OX101756.1_Tachina_lurida_genome_assembly,_chromosome:_5	AUGUSTUS	CDS	117477576	117477729	1	+	0	ID=g30149.t1.CDS2;Parent=g30149.t1;
OX101756.1_Tachina_lurida_genome_assembly,_chromosome:_5	AUGUSTUS	exon	117477576	117477729	.	+	.	ID=g30149.t1.exon2;Parent=g30149.t1;
OX101756.1_Tachina_lurida_genome_assembly,_chromosome:_5	AUGUSTUS	intron	117477730	117477782	1	+	.	ID=g30149.t1.intron2;Parent=g30149.t1;
OX101756.1_Tachina_lurida_genome_assembly,_chromosome:_5	AUGUSTUS	CDS	117477783	117478409	1	+	2	ID=g30149.t1.CDS3;Parent=g30149.t1;
OX101756.1_Tachina_lurida_genome_assembly,_chromosome:_5	AUGUSTUS	exon	117477783	117478409	.	+	.	ID=g30149.t1.exon3;Parent=g30149.t1;
OX101756.1_Tachina_lurida_genome_assembly,_chromosome:_5	AUGUSTUS	intron	117478410	117480940	1	+	.	ID=g30149.t1.intron3;Parent=g30149.t1;
OX101756.1_Tachina_lurida_genome_assembly,_chromosome:_5	AUGUSTUS	CDS	117480941	117481895	1	+	2	ID=g30149.t1.CDS4;Parent=g30149.t1;
OX101756.1_Tachina_lurida_genome_assembly,_chromosome:_5	AUGUSTUS	exon	117480941	117481895	.	+	.	ID=g30149.t1.exon4;Parent=g30149.t1;
OX101756.1_Tachina_lurida_genome_assembly,_chromosome:_5	AUGUSTUS	intron	117481896	117481951	1	+	.	ID=g30149.t1.intron4;Parent=g30149.t1;
OX101756.1_Tachina_lurida_genome_assembly,_chromosome:_5	AUGUSTUS	CDS	117481952	117482069	1	+	1	ID=g30149.t1.CDS5;Parent=g30149.t1;
OX101756.1_Tachina_lurida_genome_assembly,_chromosome:_5	AUGUSTUS	exon	117481952	117482069	.	+	.	ID=g30149.t1.exon5;Parent=g30149.t1;
OX101756.1_Tachina_lurida_genome_assembly,_chromosome:_5	AUGUSTUS	intron	117482070	117482131	1	+	.	ID=g30149.t1.intron5;Parent=g30149.t1;
OX101756.1_Tachina_lurida_genome_assembly,_chromosome:_5	AUGUSTUS	CDS	117482132	117482792	1	+	0	ID=g30149.t1.CDS6;Parent=g30149.t1;
OX101756.1_Tachina_lurida_genome_assembly,_chromosome:_5	AUGUSTUS	exon	117482132	117482792	.	+	.	ID=g30149.t1.exon6;Parent=g30149.t1;
OX101756.1_Tachina_lurida_genome_assembly,_chromosome:_5	AUGUSTUS	intron	117482793	117482873	1	+	.	ID=g30149.t1.intron6;Parent=g30149.t1;
OX101756.1_Tachina_lurida_genome_assembly,_chromosome:_5	AUGUSTUS	CDS	117482874	117483067	1	+	2	ID=g30149.t1.CDS7;Parent=g30149.t1;
OX101756.1_Tachina_lurida_genome_assembly,_chromosome:_5	AUGUSTUS	exon	117482874	117483067	.	+	.	ID=g30149.t1.exon7;Parent=g30149.t1;
OX101756.1_Tachina_lurida_genome_assembly,_chromosome:_5	AUGUSTUS	stop_codon	117483065	117483067	.	+	0	ID=g30149.t1.stop1;Parent=g30149.t1;
OX101756.1_Tachina_lurida_genome_assembly,_chromosome:_5	AUGUSTUS	gene	117599350	117600399	.	-	.	ID=g30150;
OX101756.1_Tachina_lurida_genome_assembly,_chromosome:_5	AUGUSTUS	mRNA	117599350	117600399	1	-	.	ID=g30150.t1;Parent=g30150;
OX101756.1_Tachina_lurida_genome_assembly,_chromosome:_5	AUGUSTUS	stop_codon	117599350	117599352	.	-	0	ID=g30150.t1.stop1;Parent=g30150.t1;
OX101756.1_Tachina_lurida_genome_assembly,_chromosome:_5	AUGUSTUS	CDS	117599350	117600399	1	-	0	ID=g30150.t1.CDS1;Parent=g30150.t1;
OX101756.1_Tachina_lurida_genome_assembly,_chromosome:_5	AUGUSTUS	exon	117599350	117600399	.	-	.	ID=g30150.t1.exon1;Parent=g30150.t1;
OX101756.1_Tachina_lurida_genome_assembly,_chromosome:_5	AUGUSTUS	start_codon	117600397	117600399	.	-	0	ID=g30150.t1.start1;Parent=g30150.t1;
OX101756.1_Tachina_lurida_genome_assembly,_chromosome:_5	AUGUSTUS	gene	117602121	117609449	.	+	.	ID=g30151;
OX101756.1_Tachina_lurida_genome_assembly,_chromosome:_5	AUGUSTUS	mRNA	117602121	117609449	1	+	.	ID=g30151.t1;Parent=g30151;
OX101756.1_Tachina_lurida_genome_assembly,_chromosome:_5	AUGUSTUS	start_codon	117602121	117602123	.	+	0	ID=g30151.t1.start1;Parent=g30151.t1;
OX101756.1_Tachina_lurida_genome_assembly,_chromosome:_5	AUGUSTUS	CDS	117602121	117604701	1	+	0	ID=g30151.t1.CDS1;Parent=g30151.t1;
OX101756.1_Tachina_lurida_genome_assembly,_chromosome:_5	AUGUSTUS	exon	117602121	117604701	.	+	.	ID=g30151.t1.exon1;Parent=g30151.t1;
OX101756.1_Tachina_lurida_genome_assembly,_chromosome:_5	AUGUSTUS	intron	117604702	117604766	1	+	.	ID=g30151.t1.intron1;Parent=g30151.t1;
OX101756.1_Tachina_lurida_genome_assembly,_chromosome:_5	AUGUSTUS	CDS	117604767	117604930	1	+	2	ID=g30151.t1.CDS2;Parent=g30151.t1;
OX101756.1_Tachina_lurida_genome_assembly,_chromosome:_5	AUGUSTUS	exon	117604767	117604930	.	+	.	ID=g30151.t1.exon2;Parent=g30151.t1;
OX101756.1_Tachina_lurida_genome_assembly,_chromosome:_5	AUGUSTUS	intron	117604931	117606466	1	+	.	ID=g30151.t1.intron2;Parent=g30151.t1;
OX101756.1_Tachina_lurida_genome_assembly,_chromosome:_5	AUGUSTUS	CDS	117606467	117606589	1	+	0	ID=g30151.t1.CDS3;Parent=g30151.t1;
OX101756.1_Tachina_lurida_genome_assembly,_chromosome:_5	AUGUSTUS	exon	117606467	117606589	.	+	.	ID=g30151.t1.exon3;Parent=g30151.t1;
OX101756.1_Tachina_lurida_genome_assembly,_chromosome:_5	AUGUSTUS	intron	117606590	117606657	1	+	.	ID=g30151.t1.intron3;Parent=g30151.t1;
OX101756.1_Tachina_lurida_genome_assembly,_chromosome:_5	AUGUSTUS	CDS	117606658	117607326	1	+	0	ID=g30151.t1.CDS4;Parent=g30151.t1;
OX101756.1_Tachina_lurida_genome_assembly,_chromosome:_5	AUGUSTUS	exon	117606658	117607326	.	+	.	ID=g30151.t1.exon4;Parent=g30151.t1;
OX101756.1_Tachina_lurida_genome_assembly,_chromosome:_5	AUGUSTUS	intron	117607327	117607387	1	+	.	ID=g30151.t1.intron4;Parent=g30151.t1;
OX101756.1_Tachina_lurida_genome_assembly,_chromosome:_5	AUGUSTUS	CDS	117607388	117607557	1	+	0	ID=g30151.t1.CDS5;Parent=g30151.t1;
OX101756.1_Tachina_lurida_genome_assembly,_chromosome:_5	AUGUSTUS	exon	117607388	117607557	.	+	.	ID=g30151.t1.exon5;Parent=g30151.t1;
OX101756.1_Tachina_lurida_genome_assembly,_chromosome:_5	AUGUSTUS	intron	117607558	117607627	1	+	.	ID=g30151.t1.intron5;Parent=g30151.t1;
OX101756.1_Tachina_lurida_genome_assembly,_chromosome:_5	AUGUSTUS	CDS	117607628	117607766	1	+	1	ID=g30151.t1.CDS6;Parent=g30151.t1;
OX101756.1_Tachina_lurida_genome_assembly,_chromosome:_5	AUGUSTUS	exon	117607628	117607766	.	+	.	ID=g30151.t1.exon6;Parent=g30151.t1;
OX101756.1_Tachina_lurida_genome_assembly,_chromosome:_5	AUGUSTUS	intron	117607767	117609245	1	+	.	ID=g30151.t1.intron6;Parent=g30151.t1;
OX101756.1_Tachina_lurida_genome_assembly,_chromosome:_5	AUGUSTUS	CDS	117609246	117609449	1	+	0	ID=g30151.t1.CDS7;Parent=g30151.t1;
OX101756.1_Tachina_lurida_genome_assembly,_chromosome:_5	AUGUSTUS	exon	117609246	117609449	.	+	.	ID=g30151.t1.exon7;Parent=g30151.t1;
OX101756.1_Tachina_lurida_genome_assembly,_chromosome:_5	AUGUSTUS	stop_codon	117609447	117609449	.	+	0	ID=g30151.t1.stop1;Parent=g30151.t1;
OX101756.1_Tachina_lurida_genome_assembly,_chromosome:_5	AUGUSTUS	gene	117611842	117612348	.	+	.	ID=g30152;
OX101756.1_Tachina_lurida_genome_assembly,_chromosome:_5	AUGUSTUS	mRNA	117611842	117612348	1	+	.	ID=g30152.t1;Parent=g30152;
OX101756.1_Tachina_lurida_genome_assembly,_chromosome:_5	AUGUSTUS	start_codon	117611842	117611844	.	+	0	ID=g30152.t1.start1;Parent=g30152.t1;
OX101756.1_Tachina_lurida_genome_assembly,_chromosome:_5	AUGUSTUS	CDS	117611842	117611898	1	+	0	ID=g30152.t1.CDS1;Parent=g30152.t1;
OX101756.1_Tachina_lurida_genome_assembly,_chromosome:_5	AUGUSTUS	exon	117611842	117611898	.	+	.	ID=g30152.t1.exon1;Parent=g30152.t1;
OX101756.1_Tachina_lurida_genome_assembly,_chromosome:_5	AUGUSTUS	intron	117611899	117611970	1	+	.	ID=g30152.t1.intron1;Parent=g30152.t1;
OX101756.1_Tachina_lurida_genome_assembly,_chromosome:_5	AUGUSTUS	CDS	117611971	117612348	1	+	0	ID=g30152.t1.CDS2;Parent=g30152.t1;
OX101756.1_Tachina_lurida_genome_assembly,_chromosome:_5	AUGUSTUS	exon	117611971	117612348	.	+	.	ID=g30152.t1.exon2;Parent=g30152.t1;
OX101756.1_Tachina_lurida_genome_assembly,_chromosome:_5	AUGUSTUS	stop_codon	117612346	117612348	.	+	0	ID=g30152.t1.stop1;Parent=g30152.t1;
OX101756.1_Tachina_lurida_genome_assembly,_chromosome:_5	AUGUSTUS	gene	117619491	117620300	.	-	.	ID=g30153;
OX101756.1_Tachina_lurida_genome_assembly,_chromosome:_5	AUGUSTUS	mRNA	117619491	117620300	1	-	.	ID=g30153.t1;Parent=g30153;
OX101756.1_Tachina_lurida_genome_assembly,_chromosome:_5	AUGUSTUS	stop_codon	117619491	117619493	.	-	0	ID=g30153.t1.stop1;Parent=g30153.t1;
OX101756.1_Tachina_lurida_genome_assembly,_chromosome:_5	AUGUSTUS	CDS	117619491	117620300	1	-	0	ID=g30153.t1.CDS1;Parent=g30153.t1;
OX101756.1_Tachina_lurida_genome_assembly,_chromosome:_5	AUGUSTUS	exon	117619491	117620300	.	-	.	ID=g30153.t1.exon1;Parent=g30153.t1;
OX101756.1_Tachina_lurida_genome_assembly,_chromosome:_5	AUGUSTUS	start_codon	117620298	117620300	.	-	0	ID=g30153.t1.start1;Parent=g30153.t1;
OX101756.1_Tachina_lurida_genome_assembly,_chromosome:_5	AUGUSTUS	gene	117622997	117623373	.	+	.	ID=g30154;
OX101756.1_Tachina_lurida_genome_assembly,_chromosome:_5	AUGUSTUS	mRNA	117622997	117623373	1	+	.	ID=g30154.t1;Parent=g30154;
OX101756.1_Tachina_lurida_genome_assembly,_chromosome:_5	AUGUSTUS	start_codon	117622997	117622999	.	+	0	ID=g30154.t1.start1;Parent=g30154.t1;
OX101756.1_Tachina_lurida_genome_assembly,_chromosome:_5	AUGUSTUS	CDS	117622997	117623056	1	+	0	ID=g30154.t1.CDS1;Parent=g30154.t1;
OX101756.1_Tachina_lurida_genome_assembly,_chromosome:_5	AUGUSTUS	exon	117622997	117623056	.	+	.	ID=g30154.t1.exon1;Parent=g30154.t1;
OX101756.1_Tachina_lurida_genome_assembly,_chromosome:_5	AUGUSTUS	intron	117623057	117623133	1	+	.	ID=g30154.t1.intron1;Parent=g30154.t1;
OX101756.1_Tachina_lurida_genome_assembly,_chromosome:_5	AUGUSTUS	CDS	117623134	117623373	1	+	0	ID=g30154.t1.CDS2;Parent=g30154.t1;
OX101756.1_Tachina_lurida_genome_assembly,_chromosome:_5	AUGUSTUS	exon	117623134	117623373	.	+	.	ID=g30154.t1.exon2;Parent=g30154.t1;
OX101756.1_Tachina_lurida_genome_assembly,_chromosome:_5	AUGUSTUS	stop_codon	117623371	117623373	.	+	0	ID=g30154.t1.stop1;Parent=g30154.t1;
OX101756.1_Tachina_lurida_genome_assembly,_chromosome:_5	AUGUSTUS	gene	117626557	117626903	.	+	.	ID=g30155;
OX101756.1_Tachina_lurida_genome_assembly,_chromosome:_5	AUGUSTUS	mRNA	117626557	117626903	1	+	.	ID=g30155.t1;Parent=g30155;
OX101756.1_Tachina_lurida_genome_assembly,_chromosome:_5	AUGUSTUS	start_codon	117626557	117626559	.	+	0	ID=g30155.t1.start1;Parent=g30155.t1;
OX101756.1_Tachina_lurida_genome_assembly,_chromosome:_5	AUGUSTUS	CDS	117626557	117626616	1	+	0	ID=g30155.t1.CDS1;Parent=g30155.t1;
OX101756.1_Tachina_lurida_genome_assembly,_chromosome:_5	AUGUSTUS	exon	117626557	117626616	.	+	.	ID=g30155.t1.exon1;Parent=g30155.t1;
OX101756.1_Tachina_lurida_genome_assembly,_chromosome:_5	AUGUSTUS	intron	117626617	117626684	1	+	.	ID=g30155.t1.intron1;Parent=g30155.t1;
OX101756.1_Tachina_lurida_genome_assembly,_chromosome:_5	AUGUSTUS	CDS	117626685	117626903	1	+	0	ID=g30155.t1.CDS2;Parent=g30155.t1;
OX101756.1_Tachina_lurida_genome_assembly,_chromosome:_5	AUGUSTUS	exon	117626685	117626903	.	+	.	ID=g30155.t1.exon2;Parent=g30155.t1;
OX101756.1_Tachina_lurida_genome_assembly,_chromosome:_5	AUGUSTUS	stop_codon	117626901	117626903	.	+	0	ID=g30155.t1.stop1;Parent=g30155.t1;
OX101756.1_Tachina_lurida_genome_assembly,_chromosome:_5	AUGUSTUS	gene	117630248	117630837	.	-	.	ID=g30156;
OX101756.1_Tachina_lurida_genome_assembly,_chromosome:_5	AUGUSTUS	mRNA	117630248	117630837	1	-	.	ID=g30156.t1;Parent=g30156;
OX101756.1_Tachina_lurida_genome_assembly,_chromosome:_5	AUGUSTUS	stop_codon	117630248	117630250	.	-	0	ID=g30156.t1.stop1;Parent=g30156.t1;
OX101756.1_Tachina_lurida_genome_assembly,_chromosome:_5	AUGUSTUS	CDS	117630248	117630706	1	-	0	ID=g30156.t1.CDS1;Parent=g30156.t1;
OX101756.1_Tachina_lurida_genome_assembly,_chromosome:_5	AUGUSTUS	exon	117630248	117630706	.	-	.	ID=g30156.t1.exon1;Parent=g30156.t1;
OX101756.1_Tachina_lurida_genome_assembly,_chromosome:_5	AUGUSTUS	intron	117630707	117630777	1	-	.	ID=g30156.t1.intron1;Parent=g30156.t1;
OX101756.1_Tachina_lurida_genome_assembly,_chromosome:_5	AUGUSTUS	CDS	117630778	117630837	1	-	0	ID=g30156.t1.CDS2;Parent=g30156.t1;
OX101756.1_Tachina_lurida_genome_assembly,_chromosome:_5	AUGUSTUS	exon	117630778	117630837	.	-	.	ID=g30156.t1.exon2;Parent=g30156.t1;
OX101756.1_Tachina_lurida_genome_assembly,_chromosome:_5	AUGUSTUS	start_codon	117630835	117630837	.	-	0	ID=g30156.t1.start1;Parent=g30156.t1;
OX101756.1_Tachina_lurida_genome_assembly,_chromosome:_5	AUGUSTUS	gene	117633870	117634462	.	-	.	ID=g30157;
OX101756.1_Tachina_lurida_genome_assembly,_chromosome:_5	AUGUSTUS	mRNA	117633870	117634462	1	-	.	ID=g30157.t1;Parent=g30157;
OX101756.1_Tachina_lurida_genome_assembly,_chromosome:_5	AUGUSTUS	stop_codon	117633870	117633872	.	-	0	ID=g30157.t1.stop1;Parent=g30157.t1;
OX101756.1_Tachina_lurida_genome_assembly,_chromosome:_5	AUGUSTUS	CDS	117633870	117634331	1	-	0	ID=g30157.t1.CDS1;Parent=g30157.t1;
OX101756.1_Tachina_lurida_genome_assembly,_chromosome:_5	AUGUSTUS	exon	117633870	117634331	.	-	.	ID=g30157.t1.exon1;Parent=g30157.t1;
OX101756.1_Tachina_lurida_genome_assembly,_chromosome:_5	AUGUSTUS	intron	117634332	117634402	1	-	.	ID=g30157.t1.intron1;Parent=g30157.t1;
OX101756.1_Tachina_lurida_genome_assembly,_chromosome:_5	AUGUSTUS	CDS	117634403	117634462	1	-	0	ID=g30157.t1.CDS2;Parent=g30157.t1;
OX101756.1_Tachina_lurida_genome_assembly,_chromosome:_5	AUGUSTUS	exon	117634403	117634462	.	-	.	ID=g30157.t1.exon2;Parent=g30157.t1;
OX101756.1_Tachina_lurida_genome_assembly,_chromosome:_5	AUGUSTUS	start_codon	117634460	117634462	.	-	0	ID=g30157.t1.start1;Parent=g30157.t1;
OX101756.1_Tachina_lurida_genome_assembly,_chromosome:_5	AUGUSTUS	gene	117654358	117660278	.	-	.	ID=g30158;
OX101756.1_Tachina_lurida_genome_assembly,_chromosome:_5	AUGUSTUS	mRNA	117654358	117660278	1	-	.	ID=g30158.t1;Parent=g30158;
OX101756.1_Tachina_lurida_genome_assembly,_chromosome:_5	AUGUSTUS	stop_codon	117654358	117654360	.	-	0	ID=g30158.t1.stop1;Parent=g30158.t1;
OX101756.1_Tachina_lurida_genome_assembly,_chromosome:_5	AUGUSTUS	CDS	117654358	117655075	1	-	1	ID=g30158.t1.CDS1;Parent=g30158.t1;
OX101756.1_Tachina_lurida_genome_assembly,_chromosome:_5	AUGUSTUS	exon	117654358	117655075	.	-	.	ID=g30158.t1.exon1;Parent=g30158.t1;
OX101756.1_Tachina_lurida_genome_assembly,_chromosome:_5	AUGUSTUS	intron	117655076	117655199	1	-	.	ID=g30158.t1.intron1;Parent=g30158.t1;
OX101756.1_Tachina_lurida_genome_assembly,_chromosome:_5	AUGUSTUS	CDS	117655200	117655717	1	-	0	ID=g30158.t1.CDS2;Parent=g30158.t1;
OX101756.1_Tachina_lurida_genome_assembly,_chromosome:_5	AUGUSTUS	exon	117655200	117655717	.	-	.	ID=g30158.t1.exon2;Parent=g30158.t1;
OX101756.1_Tachina_lurida_genome_assembly,_chromosome:_5	AUGUSTUS	intron	117655718	117655784	1	-	.	ID=g30158.t1.intron2;Parent=g30158.t1;
OX101756.1_Tachina_lurida_genome_assembly,_chromosome:_5	AUGUSTUS	CDS	117655785	117656418	1	-	1	ID=g30158.t1.CDS3;Parent=g30158.t1;
OX101756.1_Tachina_lurida_genome_assembly,_chromosome:_5	AUGUSTUS	exon	117655785	117656418	.	-	.	ID=g30158.t1.exon3;Parent=g30158.t1;
OX101756.1_Tachina_lurida_genome_assembly,_chromosome:_5	AUGUSTUS	intron	117656419	117656485	1	-	.	ID=g30158.t1.intron3;Parent=g30158.t1;
OX101756.1_Tachina_lurida_genome_assembly,_chromosome:_5	AUGUSTUS	CDS	117656486	117656590	1	-	1	ID=g30158.t1.CDS4;Parent=g30158.t1;
OX101756.1_Tachina_lurida_genome_assembly,_chromosome:_5	AUGUSTUS	exon	117656486	117656590	.	-	.	ID=g30158.t1.exon4;Parent=g30158.t1;
OX101756.1_Tachina_lurida_genome_assembly,_chromosome:_5	AUGUSTUS	intron	117656591	117656650	1	-	.	ID=g30158.t1.intron4;Parent=g30158.t1;
OX101756.1_Tachina_lurida_genome_assembly,_chromosome:_5	AUGUSTUS	CDS	117656651	117656854	1	-	1	ID=g30158.t1.CDS5;Parent=g30158.t1;
OX101756.1_Tachina_lurida_genome_assembly,_chromosome:_5	AUGUSTUS	exon	117656651	117656854	.	-	.	ID=g30158.t1.exon5;Parent=g30158.t1;
OX101756.1_Tachina_lurida_genome_assembly,_chromosome:_5	AUGUSTUS	intron	117656855	117659176	1	-	.	ID=g30158.t1.intron5;Parent=g30158.t1;
OX101756.1_Tachina_lurida_genome_assembly,_chromosome:_5	AUGUSTUS	CDS	117659177	117659811	1	-	0	ID=g30158.t1.CDS6;Parent=g30158.t1;
OX101756.1_Tachina_lurida_genome_assembly,_chromosome:_5	AUGUSTUS	exon	117659177	117659811	.	-	.	ID=g30158.t1.exon6;Parent=g30158.t1;
OX101756.1_Tachina_lurida_genome_assembly,_chromosome:_5	AUGUSTUS	intron	117659812	117659890	1	-	.	ID=g30158.t1.intron6;Parent=g30158.t1;
OX101756.1_Tachina_lurida_genome_assembly,_chromosome:_5	AUGUSTUS	CDS	117659891	117660012	1	-	2	ID=g30158.t1.CDS7;Parent=g30158.t1;
OX101756.1_Tachina_lurida_genome_assembly,_chromosome:_5	AUGUSTUS	exon	117659891	117660012	.	-	.	ID=g30158.t1.exon7;Parent=g30158.t1;
OX101756.1_Tachina_lurida_genome_assembly,_chromosome:_5	AUGUSTUS	intron	117660013	117660175	1	-	.	ID=g30158.t1.intron7;Parent=g30158.t1;
OX101756.1_Tachina_lurida_genome_assembly,_chromosome:_5	AUGUSTUS	CDS	117660176	117660278	1	-	0	ID=g30158.t1.CDS8;Parent=g30158.t1;
OX101756.1_Tachina_lurida_genome_assembly,_chromosome:_5	AUGUSTUS	exon	117660176	117660278	.	-	.	ID=g30158.t1.exon8;Parent=g30158.t1;
OX101756.1_Tachina_lurida_genome_assembly,_chromosome:_5	AUGUSTUS	start_codon	117660276	117660278	.	-	0	ID=g30158.t1.start1;Parent=g30158.t1;
OX101756.1_Tachina_lurida_genome_assembly,_chromosome:_5	AUGUSTUS	gene	117665602	117667022	.	+	.	ID=g30159;
OX101756.1_Tachina_lurida_genome_assembly,_chromosome:_5	AUGUSTUS	mRNA	117665602	117667022	1	+	.	ID=g30159.t1;Parent=g30159;
OX101756.1_Tachina_lurida_genome_assembly,_chromosome:_5	AUGUSTUS	start_codon	117665602	117665604	.	+	0	ID=g30159.t1.start1;Parent=g30159.t1;
OX101756.1_Tachina_lurida_genome_assembly,_chromosome:_5	AUGUSTUS	CDS	117665602	117666174	1	+	0	ID=g30159.t1.CDS1;Parent=g30159.t1;
OX101756.1_Tachina_lurida_genome_assembly,_chromosome:_5	AUGUSTUS	exon	117665602	117666174	.	+	.	ID=g30159.t1.exon1;Parent=g30159.t1;
OX101756.1_Tachina_lurida_genome_assembly,_chromosome:_5	AUGUSTUS	intron	117666175	117666473	1	+	.	ID=g30159.t1.intron1;Parent=g30159.t1;
OX101756.1_Tachina_lurida_genome_assembly,_chromosome:_5	AUGUSTUS	CDS	117666474	117667022	1	+	0	ID=g30159.t1.CDS2;Parent=g30159.t1;
OX101756.1_Tachina_lurida_genome_assembly,_chromosome:_5	AUGUSTUS	exon	117666474	117667022	.	+	.	ID=g30159.t1.exon2;Parent=g30159.t1;
OX101756.1_Tachina_lurida_genome_assembly,_chromosome:_5	AUGUSTUS	stop_codon	117667020	117667022	.	+	0	ID=g30159.t1.stop1;Parent=g30159.t1;
OX101756.1_Tachina_lurida_genome_assembly,_chromosome:_5	AUGUSTUS	gene	117667104	117668614	.	-	.	ID=g30160;
OX101756.1_Tachina_lurida_genome_assembly,_chromosome:_5	AUGUSTUS	mRNA	117667104	117668614	1	-	.	ID=g30160.t1;Parent=g30160;
OX101756.1_Tachina_lurida_genome_assembly,_chromosome:_5	AUGUSTUS	stop_codon	117667104	117667106	.	-	0	ID=g30160.t1.stop1;Parent=g30160.t1;
OX101756.1_Tachina_lurida_genome_assembly,_chromosome:_5	AUGUSTUS	CDS	117667104	117667212	1	-	1	ID=g30160.t1.CDS1;Parent=g30160.t1;
OX101756.1_Tachina_lurida_genome_assembly,_chromosome:_5	AUGUSTUS	exon	117667104	117667212	.	-	.	ID=g30160.t1.exon1;Parent=g30160.t1;
OX101756.1_Tachina_lurida_genome_assembly,_chromosome:_5	AUGUSTUS	intron	117667213	117667867	1	-	.	ID=g30160.t1.intron1;Parent=g30160.t1;
OX101756.1_Tachina_lurida_genome_assembly,_chromosome:_5	AUGUSTUS	CDS	117667868	117668405	1	-	2	ID=g30160.t1.CDS2;Parent=g30160.t1;
OX101756.1_Tachina_lurida_genome_assembly,_chromosome:_5	AUGUSTUS	exon	117667868	117668405	.	-	.	ID=g30160.t1.exon2;Parent=g30160.t1;
OX101756.1_Tachina_lurida_genome_assembly,_chromosome:_5	AUGUSTUS	intron	117668406	117668484	1	-	.	ID=g30160.t1.intron2;Parent=g30160.t1;
OX101756.1_Tachina_lurida_genome_assembly,_chromosome:_5	AUGUSTUS	CDS	117668485	117668614	1	-	0	ID=g30160.t1.CDS3;Parent=g30160.t1;
OX101756.1_Tachina_lurida_genome_assembly,_chromosome:_5	AUGUSTUS	exon	117668485	117668614	.	-	.	ID=g30160.t1.exon3;Parent=g30160.t1;
OX101756.1_Tachina_lurida_genome_assembly,_chromosome:_5	AUGUSTUS	start_codon	117668612	117668614	.	-	0	ID=g30160.t1.start1;Parent=g30160.t1;
OX101756.1_Tachina_lurida_genome_assembly,_chromosome:_5	AUGUSTUS	gene	117673693	117681400	.	-	.	ID=g30161;
OX101756.1_Tachina_lurida_genome_assembly,_chromosome:_5	AUGUSTUS	mRNA	117673693	117681400	1	-	.	ID=g30161.t1;Parent=g30161;
OX101756.1_Tachina_lurida_genome_assembly,_chromosome:_5	AUGUSTUS	stop_codon	117673693	117673695	.	-	0	ID=g30161.t1.stop1;Parent=g30161.t1;
OX101756.1_Tachina_lurida_genome_assembly,_chromosome:_5	AUGUSTUS	CDS	117673693	117674508	1	-	0	ID=g30161.t1.CDS1;Parent=g30161.t1;
OX101756.1_Tachina_lurida_genome_assembly,_chromosome:_5	AUGUSTUS	exon	117673693	117674508	.	-	.	ID=g30161.t1.exon1;Parent=g30161.t1;
OX101756.1_Tachina_lurida_genome_assembly,_chromosome:_5	AUGUSTUS	intron	117674509	117676255	1	-	.	ID=g30161.t1.intron1;Parent=g30161.t1;
OX101756.1_Tachina_lurida_genome_assembly,_chromosome:_5	AUGUSTUS	CDS	117676256	117676466	1	-	1	ID=g30161.t1.CDS2;Parent=g30161.t1;
OX101756.1_Tachina_lurida_genome_assembly,_chromosome:_5	AUGUSTUS	exon	117676256	117676466	.	-	.	ID=g30161.t1.exon2;Parent=g30161.t1;
OX101756.1_Tachina_lurida_genome_assembly,_chromosome:_5	AUGUSTUS	intron	117676467	117680644	1	-	.	ID=g30161.t1.intron2;Parent=g30161.t1;
OX101756.1_Tachina_lurida_genome_assembly,_chromosome:_5	AUGUSTUS	CDS	117680645	117680844	1	-	0	ID=g30161.t1.CDS3;Parent=g30161.t1;
OX101756.1_Tachina_lurida_genome_assembly,_chromosome:_5	AUGUSTUS	exon	117680645	117680844	.	-	.	ID=g30161.t1.exon3;Parent=g30161.t1;
OX101756.1_Tachina_lurida_genome_assembly,_chromosome:_5	AUGUSTUS	intron	117680845	117681184	1	-	.	ID=g30161.t1.intron3;Parent=g30161.t1;
OX101756.1_Tachina_lurida_genome_assembly,_chromosome:_5	AUGUSTUS	CDS	117681185	117681400	1	-	0	ID=g30161.t1.CDS4;Parent=g30161.t1;
OX101756.1_Tachina_lurida_genome_assembly,_chromosome:_5	AUGUSTUS	exon	117681185	117681400	.	-	.	ID=g30161.t1.exon4;Parent=g30161.t1;
OX101756.1_Tachina_lurida_genome_assembly,_chromosome:_5	AUGUSTUS	start_codon	117681398	117681400	.	-	0	ID=g30161.t1.start1;Parent=g30161.t1;
OX101756.1_Tachina_lurida_genome_assembly,_chromosome:_5	AUGUSTUS	gene	117689118	117698207	.	-	.	ID=g30162;
OX101756.1_Tachina_lurida_genome_assembly,_chromosome:_5	AUGUSTUS	mRNA	117689118	117698207	1	-	.	ID=g30162.t1;Parent=g30162;
OX101756.1_Tachina_lurida_genome_assembly,_chromosome:_5	AUGUSTUS	stop_codon	117689118	117689120	.	-	0	ID=g30162.t1.stop1;Parent=g30162.t1;
OX101756.1_Tachina_lurida_genome_assembly,_chromosome:_5	AUGUSTUS	CDS	117689118	117689900	1	-	0	ID=g30162.t1.CDS1;Parent=g30162.t1;
OX101756.1_Tachina_lurida_genome_assembly,_chromosome:_5	AUGUSTUS	exon	117689118	117689900	.	-	.	ID=g30162.t1.exon1;Parent=g30162.t1;
OX101756.1_Tachina_lurida_genome_assembly,_chromosome:_5	AUGUSTUS	intron	117689901	117690054	1	-	.	ID=g30162.t1.intron1;Parent=g30162.t1;
OX101756.1_Tachina_lurida_genome_assembly,_chromosome:_5	AUGUSTUS	CDS	117690055	117690253	1	-	1	ID=g30162.t1.CDS2;Parent=g30162.t1;
OX101756.1_Tachina_lurida_genome_assembly,_chromosome:_5	AUGUSTUS	exon	117690055	117690253	.	-	.	ID=g30162.t1.exon2;Parent=g30162.t1;
OX101756.1_Tachina_lurida_genome_assembly,_chromosome:_5	AUGUSTUS	intron	117690254	117696217	1	-	.	ID=g30162.t1.intron2;Parent=g30162.t1;
OX101756.1_Tachina_lurida_genome_assembly,_chromosome:_5	AUGUSTUS	CDS	117696218	117696417	1	-	0	ID=g30162.t1.CDS3;Parent=g30162.t1;
OX101756.1_Tachina_lurida_genome_assembly,_chromosome:_5	AUGUSTUS	exon	117696218	117696417	.	-	.	ID=g30162.t1.exon3;Parent=g30162.t1;
OX101756.1_Tachina_lurida_genome_assembly,_chromosome:_5	AUGUSTUS	intron	117696418	117698012	1	-	.	ID=g30162.t1.intron3;Parent=g30162.t1;
OX101756.1_Tachina_lurida_genome_assembly,_chromosome:_5	AUGUSTUS	CDS	117698013	117698207	1	-	0	ID=g30162.t1.CDS4;Parent=g30162.t1;
OX101756.1_Tachina_lurida_genome_assembly,_chromosome:_5	AUGUSTUS	exon	117698013	117698207	.	-	.	ID=g30162.t1.exon4;Parent=g30162.t1;
OX101756.1_Tachina_lurida_genome_assembly,_chromosome:_5	AUGUSTUS	start_codon	117698205	117698207	.	-	0	ID=g30162.t1.start1;Parent=g30162.t1;
OX101756.1_Tachina_lurida_genome_assembly,_chromosome:_5	AUGUSTUS	gene	117701822	117707666	.	-	.	ID=g30163;
OX101756.1_Tachina_lurida_genome_assembly,_chromosome:_5	AUGUSTUS	mRNA	117701822	117707666	1	-	.	ID=g30163.t1;Parent=g30163;
OX101756.1_Tachina_lurida_genome_assembly,_chromosome:_5	AUGUSTUS	stop_codon	117701822	117701824	.	-	0	ID=g30163.t1.stop1;Parent=g30163.t1;
OX101756.1_Tachina_lurida_genome_assembly,_chromosome:_5	AUGUSTUS	CDS	117701822	117702601	1	-	0	ID=g30163.t1.CDS1;Parent=g30163.t1;
OX101756.1_Tachina_lurida_genome_assembly,_chromosome:_5	AUGUSTUS	exon	117701822	117702601	.	-	.	ID=g30163.t1.exon1;Parent=g30163.t1;
OX101756.1_Tachina_lurida_genome_assembly,_chromosome:_5	AUGUSTUS	intron	117702602	117702678	1	-	.	ID=g30163.t1.intron1;Parent=g30163.t1;
OX101756.1_Tachina_lurida_genome_assembly,_chromosome:_5	AUGUSTUS	CDS	117702679	117702883	1	-	1	ID=g30163.t1.CDS2;Parent=g30163.t1;
OX101756.1_Tachina_lurida_genome_assembly,_chromosome:_5	AUGUSTUS	exon	117702679	117702883	.	-	.	ID=g30163.t1.exon2;Parent=g30163.t1;
OX101756.1_Tachina_lurida_genome_assembly,_chromosome:_5	AUGUSTUS	intron	117702884	117702953	1	-	.	ID=g30163.t1.intron2;Parent=g30163.t1;
OX101756.1_Tachina_lurida_genome_assembly,_chromosome:_5	AUGUSTUS	CDS	117702954	117703153	1	-	0	ID=g30163.t1.CDS3;Parent=g30163.t1;
OX101756.1_Tachina_lurida_genome_assembly,_chromosome:_5	AUGUSTUS	exon	117702954	117703153	.	-	.	ID=g30163.t1.exon3;Parent=g30163.t1;
OX101756.1_Tachina_lurida_genome_assembly,_chromosome:_5	AUGUSTUS	intron	117703154	117707474	1	-	.	ID=g30163.t1.intron3;Parent=g30163.t1;
OX101756.1_Tachina_lurida_genome_assembly,_chromosome:_5	AUGUSTUS	CDS	117707475	117707666	1	-	0	ID=g30163.t1.CDS4;Parent=g30163.t1;
OX101756.1_Tachina_lurida_genome_assembly,_chromosome:_5	AUGUSTUS	exon	117707475	117707666	.	-	.	ID=g30163.t1.exon4;Parent=g30163.t1;
OX101756.1_Tachina_lurida_genome_assembly,_chromosome:_5	AUGUSTUS	start_codon	117707664	117707666	.	-	0	ID=g30163.t1.start1;Parent=g30163.t1;
OX101756.1_Tachina_lurida_genome_assembly,_chromosome:_5	AUGUSTUS	gene	117849278	117850183	.	-	.	ID=g30164;
OX101756.1_Tachina_lurida_genome_assembly,_chromosome:_5	AUGUSTUS	mRNA	117849278	117850183	1	-	.	ID=g30164.t1;Parent=g30164;
OX101756.1_Tachina_lurida_genome_assembly,_chromosome:_5	AUGUSTUS	stop_codon	117849278	117849280	.	-	0	ID=g30164.t1.stop1;Parent=g30164.t1;
OX101756.1_Tachina_lurida_genome_assembly,_chromosome:_5	AUGUSTUS	CDS	117849278	117850183	1	-	0	ID=g30164.t1.CDS1;Parent=g30164.t1;
OX101756.1_Tachina_lurida_genome_assembly,_chromosome:_5	AUGUSTUS	exon	117849278	117850183	.	-	.	ID=g30164.t1.exon1;Parent=g30164.t1;
OX101756.1_Tachina_lurida_genome_assembly,_chromosome:_5	AUGUSTUS	start_codon	117850181	117850183	.	-	0	ID=g30164.t1.start1;Parent=g30164.t1;
OX101756.1_Tachina_lurida_genome_assembly,_chromosome:_5	AUGUSTUS	gene	117887919	117890383	.	-	.	ID=g30165;
OX101756.1_Tachina_lurida_genome_assembly,_chromosome:_5	AUGUSTUS	mRNA	117887919	117890383	0.29	-	.	ID=g30165.t1;Parent=g30165;
OX101756.1_Tachina_lurida_genome_assembly,_chromosome:_5	AUGUSTUS	stop_codon	117887919	117887921	.	-	0	ID=g30165.t1.stop1;Parent=g30165.t1;
OX101756.1_Tachina_lurida_genome_assembly,_chromosome:_5	AUGUSTUS	CDS	117887919	117887954	0.79	-	0	ID=g30165.t1.CDS1;Parent=g30165.t1;
OX101756.1_Tachina_lurida_genome_assembly,_chromosome:_5	AUGUSTUS	exon	117887919	117887954	.	-	.	ID=g30165.t1.exon1;Parent=g30165.t1;
OX101756.1_Tachina_lurida_genome_assembly,_chromosome:_5	AUGUSTUS	intron	117887955	117888254	0.65	-	.	ID=g30165.t1.intron1;Parent=g30165.t1;
OX101756.1_Tachina_lurida_genome_assembly,_chromosome:_5	AUGUSTUS	CDS	117888255	117889382	0.65	-	0	ID=g30165.t1.CDS2;Parent=g30165.t1;
OX101756.1_Tachina_lurida_genome_assembly,_chromosome:_5	AUGUSTUS	exon	117888255	117889382	.	-	.	ID=g30165.t1.exon2;Parent=g30165.t1;
OX101756.1_Tachina_lurida_genome_assembly,_chromosome:_5	AUGUSTUS	intron	117889383	117889452	1	-	.	ID=g30165.t1.intron2;Parent=g30165.t1;
OX101756.1_Tachina_lurida_genome_assembly,_chromosome:_5	AUGUSTUS	CDS	117889453	117889757	1	-	2	ID=g30165.t1.CDS3;Parent=g30165.t1;
OX101756.1_Tachina_lurida_genome_assembly,_chromosome:_5	AUGUSTUS	exon	117889453	117889757	.	-	.	ID=g30165.t1.exon3;Parent=g30165.t1;
OX101756.1_Tachina_lurida_genome_assembly,_chromosome:_5	AUGUSTUS	intron	117889758	117890340	0.44	-	.	ID=g30165.t1.intron3;Parent=g30165.t1;
OX101756.1_Tachina_lurida_genome_assembly,_chromosome:_5	AUGUSTUS	CDS	117890341	117890383	0.59	-	0	ID=g30165.t1.CDS4;Parent=g30165.t1;
OX101756.1_Tachina_lurida_genome_assembly,_chromosome:_5	AUGUSTUS	exon	117890341	117890383	.	-	.	ID=g30165.t1.exon4;Parent=g30165.t1;
OX101756.1_Tachina_lurida_genome_assembly,_chromosome:_5	AUGUSTUS	start_codon	117890381	117890383	.	-	0	ID=g30165.t1.start1;Parent=g30165.t1;
OX101756.1_Tachina_lurida_genome_assembly,_chromosome:_5	AUGUSTUS	mRNA	117887919	117890383	0.78	-	.	ID=g30165.t2;Parent=g30165;
OX101756.1_Tachina_lurida_genome_assembly,_chromosome:_5	AUGUSTUS	stop_codon	117887919	117887921	.	-	0	ID=g30165.t2.stop1;Parent=g30165.t2;
OX101756.1_Tachina_lurida_genome_assembly,_chromosome:_5	AUGUSTUS	CDS	117887919	117887954	0.92	-	0	ID=g30165.t2.CDS1;Parent=g30165.t2;
OX101756.1_Tachina_lurida_genome_assembly,_chromosome:_5	AUGUSTUS	exon	117887919	117887954	.	-	.	ID=g30165.t2.exon1;Parent=g30165.t2;
OX101756.1_Tachina_lurida_genome_assembly,_chromosome:_5	AUGUSTUS	intron	117887955	117888254	0.85	-	.	ID=g30165.t2.intron1;Parent=g30165.t2;
OX101756.1_Tachina_lurida_genome_assembly,_chromosome:_5	AUGUSTUS	CDS	117888255	117888422	0.82	-	0	ID=g30165.t2.CDS2;Parent=g30165.t2;
OX101756.1_Tachina_lurida_genome_assembly,_chromosome:_5	AUGUSTUS	exon	117888255	117888422	.	-	.	ID=g30165.t2.exon2;Parent=g30165.t2;
OX101756.1_Tachina_lurida_genome_assembly,_chromosome:_5	AUGUSTUS	intron	117888423	117889295	0.9	-	.	ID=g30165.t2.intron2;Parent=g30165.t2;
OX101756.1_Tachina_lurida_genome_assembly,_chromosome:_5	AUGUSTUS	CDS	117889296	117889382	0.94	-	0	ID=g30165.t2.CDS3;Parent=g30165.t2;
OX101756.1_Tachina_lurida_genome_assembly,_chromosome:_5	AUGUSTUS	exon	117889296	117889382	.	-	.	ID=g30165.t2.exon3;Parent=g30165.t2;
OX101756.1_Tachina_lurida_genome_assembly,_chromosome:_5	AUGUSTUS	intron	117889383	117889452	0.96	-	.	ID=g30165.t2.intron3;Parent=g30165.t2;
OX101756.1_Tachina_lurida_genome_assembly,_chromosome:_5	AUGUSTUS	CDS	117889453	117889757	0.99	-	2	ID=g30165.t2.CDS4;Parent=g30165.t2;
OX101756.1_Tachina_lurida_genome_assembly,_chromosome:_5	AUGUSTUS	exon	117889453	117889757	.	-	.	ID=g30165.t2.exon4;Parent=g30165.t2;
OX101756.1_Tachina_lurida_genome_assembly,_chromosome:_5	AUGUSTUS	intron	117889758	117889824	1	-	.	ID=g30165.t2.intron4;Parent=g30165.t2;
OX101756.1_Tachina_lurida_genome_assembly,_chromosome:_5	AUGUSTUS	CDS	117889825	117890383	1	-	0	ID=g30165.t2.CDS5;Parent=g30165.t2;
OX101756.1_Tachina_lurida_genome_assembly,_chromosome:_5	AUGUSTUS	exon	117889825	117890383	.	-	.	ID=g30165.t2.exon5;Parent=g30165.t2;
OX101756.1_Tachina_lurida_genome_assembly,_chromosome:_5	AUGUSTUS	start_codon	117890381	117890383	.	-	0	ID=g30165.t2.start1;Parent=g30165.t2;
OX101756.1_Tachina_lurida_genome_assembly,_chromosome:_5	AUGUSTUS	gene	118110003	118119783	.	+	.	ID=g30166;
OX101756.1_Tachina_lurida_genome_assembly,_chromosome:_5	AUGUSTUS	mRNA	118110003	118119783	0.53	+	.	ID=g30166.t1;Parent=g30166;
OX101756.1_Tachina_lurida_genome_assembly,_chromosome:_5	AUGUSTUS	start_codon	118110003	118110005	.	+	0	ID=g30166.t1.start1;Parent=g30166.t1;
OX101756.1_Tachina_lurida_genome_assembly,_chromosome:_5	AUGUSTUS	CDS	118110003	118110111	0.55	+	0	ID=g30166.t1.CDS1;Parent=g30166.t1;
OX101756.1_Tachina_lurida_genome_assembly,_chromosome:_5	AUGUSTUS	exon	118110003	118110111	.	+	.	ID=g30166.t1.exon1;Parent=g30166.t1;
OX101756.1_Tachina_lurida_genome_assembly,_chromosome:_5	AUGUSTUS	intron	118110112	118119595	0.53	+	.	ID=g30166.t1.intron1;Parent=g30166.t1;
OX101756.1_Tachina_lurida_genome_assembly,_chromosome:_5	AUGUSTUS	CDS	118119596	118119783	0.64	+	2	ID=g30166.t1.CDS2;Parent=g30166.t1;
OX101756.1_Tachina_lurida_genome_assembly,_chromosome:_5	AUGUSTUS	exon	118119596	118119783	.	+	.	ID=g30166.t1.exon2;Parent=g30166.t1;
OX101756.1_Tachina_lurida_genome_assembly,_chromosome:_5	AUGUSTUS	stop_codon	118119781	118119783	.	+	0	ID=g30166.t1.stop1;Parent=g30166.t1;
OX101756.1_Tachina_lurida_genome_assembly,_chromosome:_5	AUGUSTUS	gene	118176793	118177065	.	+	.	ID=g30167;
OX101756.1_Tachina_lurida_genome_assembly,_chromosome:_5	AUGUSTUS	mRNA	118176793	118177065	1	+	.	ID=g30167.t1;Parent=g30167;
OX101756.1_Tachina_lurida_genome_assembly,_chromosome:_5	AUGUSTUS	start_codon	118176793	118176795	.	+	0	ID=g30167.t1.start1;Parent=g30167.t1;
OX101756.1_Tachina_lurida_genome_assembly,_chromosome:_5	AUGUSTUS	CDS	118176793	118177065	1	+	0	ID=g30167.t1.CDS1;Parent=g30167.t1;
OX101756.1_Tachina_lurida_genome_assembly,_chromosome:_5	AUGUSTUS	exon	118176793	118177065	.	+	.	ID=g30167.t1.exon1;Parent=g30167.t1;
OX101756.1_Tachina_lurida_genome_assembly,_chromosome:_5	AUGUSTUS	stop_codon	118177063	118177065	.	+	0	ID=g30167.t1.stop1;Parent=g30167.t1;
OX101756.1_Tachina_lurida_genome_assembly,_chromosome:_5	AUGUSTUS	gene	118177129	118181449	.	+	.	ID=g30168;
OX101756.1_Tachina_lurida_genome_assembly,_chromosome:_5	AUGUSTUS	mRNA	118177129	118181449	1	+	.	ID=g30168.t1;Parent=g30168;
OX101756.1_Tachina_lurida_genome_assembly,_chromosome:_5	AUGUSTUS	start_codon	118177129	118177131	.	+	0	ID=g30168.t1.start1;Parent=g30168.t1;
OX101756.1_Tachina_lurida_genome_assembly,_chromosome:_5	AUGUSTUS	CDS	118177129	118177754	1	+	0	ID=g30168.t1.CDS1;Parent=g30168.t1;
OX101756.1_Tachina_lurida_genome_assembly,_chromosome:_5	AUGUSTUS	exon	118177129	118177754	.	+	.	ID=g30168.t1.exon1;Parent=g30168.t1;
OX101756.1_Tachina_lurida_genome_assembly,_chromosome:_5	AUGUSTUS	intron	118177755	118177862	1	+	.	ID=g30168.t1.intron1;Parent=g30168.t1;
OX101756.1_Tachina_lurida_genome_assembly,_chromosome:_5	AUGUSTUS	CDS	118177863	118179431	1	+	1	ID=g30168.t1.CDS2;Parent=g30168.t1;
OX101756.1_Tachina_lurida_genome_assembly,_chromosome:_5	AUGUSTUS	exon	118177863	118179431	.	+	.	ID=g30168.t1.exon2;Parent=g30168.t1;
OX101756.1_Tachina_lurida_genome_assembly,_chromosome:_5	AUGUSTUS	intron	118179432	118180977	1	+	.	ID=g30168.t1.intron2;Parent=g30168.t1;
OX101756.1_Tachina_lurida_genome_assembly,_chromosome:_5	AUGUSTUS	CDS	118180978	118181449	1	+	1	ID=g30168.t1.CDS3;Parent=g30168.t1;
OX101756.1_Tachina_lurida_genome_assembly,_chromosome:_5	AUGUSTUS	exon	118180978	118181449	.	+	.	ID=g30168.t1.exon3;Parent=g30168.t1;
OX101756.1_Tachina_lurida_genome_assembly,_chromosome:_5	AUGUSTUS	stop_codon	118181447	118181449	.	+	0	ID=g30168.t1.stop1;Parent=g30168.t1;
OX101756.1_Tachina_lurida_genome_assembly,_chromosome:_5	AUGUSTUS	gene	118238546	118240938	.	-	.	ID=g30169;
OX101756.1_Tachina_lurida_genome_assembly,_chromosome:_5	AUGUSTUS	mRNA	118238546	118240938	1	-	.	ID=g30169.t1;Parent=g30169;
OX101756.1_Tachina_lurida_genome_assembly,_chromosome:_5	AUGUSTUS	stop_codon	118238546	118238548	.	-	0	ID=g30169.t1.stop1;Parent=g30169.t1;
OX101756.1_Tachina_lurida_genome_assembly,_chromosome:_5	AUGUSTUS	CDS	118238546	118238844	1	-	2	ID=g30169.t1.CDS1;Parent=g30169.t1;
OX101756.1_Tachina_lurida_genome_assembly,_chromosome:_5	AUGUSTUS	exon	118238546	118238844	.	-	.	ID=g30169.t1.exon1;Parent=g30169.t1;
OX101756.1_Tachina_lurida_genome_assembly,_chromosome:_5	AUGUSTUS	intron	118238845	118240011	1	-	.	ID=g30169.t1.intron1;Parent=g30169.t1;
OX101756.1_Tachina_lurida_genome_assembly,_chromosome:_5	AUGUSTUS	CDS	118240012	118240636	1	-	0	ID=g30169.t1.CDS2;Parent=g30169.t1;
OX101756.1_Tachina_lurida_genome_assembly,_chromosome:_5	AUGUSTUS	exon	118240012	118240636	.	-	.	ID=g30169.t1.exon2;Parent=g30169.t1;
OX101756.1_Tachina_lurida_genome_assembly,_chromosome:_5	AUGUSTUS	intron	118240637	118240704	1	-	.	ID=g30169.t1.intron2;Parent=g30169.t1;
OX101756.1_Tachina_lurida_genome_assembly,_chromosome:_5	AUGUSTUS	CDS	118240705	118240938	1	-	0	ID=g30169.t1.CDS3;Parent=g30169.t1;
OX101756.1_Tachina_lurida_genome_assembly,_chromosome:_5	AUGUSTUS	exon	118240705	118240938	.	-	.	ID=g30169.t1.exon3;Parent=g30169.t1;
OX101756.1_Tachina_lurida_genome_assembly,_chromosome:_5	AUGUSTUS	start_codon	118240936	118240938	.	-	0	ID=g30169.t1.start1;Parent=g30169.t1;
OX101756.1_Tachina_lurida_genome_assembly,_chromosome:_5	AUGUSTUS	gene	118243533	118246607	.	-	.	ID=g30170;
OX101756.1_Tachina_lurida_genome_assembly,_chromosome:_5	AUGUSTUS	mRNA	118243533	118246607	1	-	.	ID=g30170.t1;Parent=g30170;
OX101756.1_Tachina_lurida_genome_assembly,_chromosome:_5	AUGUSTUS	stop_codon	118243533	118243535	.	-	0	ID=g30170.t1.stop1;Parent=g30170.t1;
OX101756.1_Tachina_lurida_genome_assembly,_chromosome:_5	AUGUSTUS	CDS	118243533	118243682	1	-	0	ID=g30170.t1.CDS1;Parent=g30170.t1;
OX101756.1_Tachina_lurida_genome_assembly,_chromosome:_5	AUGUSTUS	exon	118243533	118243682	.	-	.	ID=g30170.t1.exon1;Parent=g30170.t1;
OX101756.1_Tachina_lurida_genome_assembly,_chromosome:_5	AUGUSTUS	intron	118243683	118243751	1	-	.	ID=g30170.t1.intron1;Parent=g30170.t1;
OX101756.1_Tachina_lurida_genome_assembly,_chromosome:_5	AUGUSTUS	CDS	118243752	118243977	1	-	1	ID=g30170.t1.CDS2;Parent=g30170.t1;
OX101756.1_Tachina_lurida_genome_assembly,_chromosome:_5	AUGUSTUS	exon	118243752	118243977	.	-	.	ID=g30170.t1.exon2;Parent=g30170.t1;
OX101756.1_Tachina_lurida_genome_assembly,_chromosome:_5	AUGUSTUS	intron	118243978	118244058	1	-	.	ID=g30170.t1.intron2;Parent=g30170.t1;
OX101756.1_Tachina_lurida_genome_assembly,_chromosome:_5	AUGUSTUS	CDS	118244059	118244246	1	-	0	ID=g30170.t1.CDS3;Parent=g30170.t1;
OX101756.1_Tachina_lurida_genome_assembly,_chromosome:_5	AUGUSTUS	exon	118244059	118244246	.	-	.	ID=g30170.t1.exon3;Parent=g30170.t1;
OX101756.1_Tachina_lurida_genome_assembly,_chromosome:_5	AUGUSTUS	intron	118244247	118244306	1	-	.	ID=g30170.t1.intron3;Parent=g30170.t1;
OX101756.1_Tachina_lurida_genome_assembly,_chromosome:_5	AUGUSTUS	CDS	118244307	118244529	1	-	1	ID=g30170.t1.CDS4;Parent=g30170.t1;
OX101756.1_Tachina_lurida_genome_assembly,_chromosome:_5	AUGUSTUS	exon	118244307	118244529	.	-	.	ID=g30170.t1.exon4;Parent=g30170.t1;
OX101756.1_Tachina_lurida_genome_assembly,_chromosome:_5	AUGUSTUS	intron	118244530	118244588	1	-	.	ID=g30170.t1.intron4;Parent=g30170.t1;
OX101756.1_Tachina_lurida_genome_assembly,_chromosome:_5	AUGUSTUS	CDS	118244589	118244803	1	-	0	ID=g30170.t1.CDS5;Parent=g30170.t1;
OX101756.1_Tachina_lurida_genome_assembly,_chromosome:_5	AUGUSTUS	exon	118244589	118244803	.	-	.	ID=g30170.t1.exon5;Parent=g30170.t1;
OX101756.1_Tachina_lurida_genome_assembly,_chromosome:_5	AUGUSTUS	intron	118244804	118244874	1	-	.	ID=g30170.t1.intron5;Parent=g30170.t1;
OX101756.1_Tachina_lurida_genome_assembly,_chromosome:_5	AUGUSTUS	CDS	118244875	118245101	1	-	2	ID=g30170.t1.CDS6;Parent=g30170.t1;
OX101756.1_Tachina_lurida_genome_assembly,_chromosome:_5	AUGUSTUS	exon	118244875	118245101	.	-	.	ID=g30170.t1.exon6;Parent=g30170.t1;
OX101756.1_Tachina_lurida_genome_assembly,_chromosome:_5	AUGUSTUS	intron	118245102	118245403	1	-	.	ID=g30170.t1.intron6;Parent=g30170.t1;
OX101756.1_Tachina_lurida_genome_assembly,_chromosome:_5	AUGUSTUS	CDS	118245404	118245620	1	-	0	ID=g30170.t1.CDS7;Parent=g30170.t1;
OX101756.1_Tachina_lurida_genome_assembly,_chromosome:_5	AUGUSTUS	exon	118245404	118245620	.	-	.	ID=g30170.t1.exon7;Parent=g30170.t1;
OX101756.1_Tachina_lurida_genome_assembly,_chromosome:_5	AUGUSTUS	intron	118245621	118245677	1	-	.	ID=g30170.t1.intron7;Parent=g30170.t1;
OX101756.1_Tachina_lurida_genome_assembly,_chromosome:_5	AUGUSTUS	CDS	118245678	118245753	1	-	1	ID=g30170.t1.CDS8;Parent=g30170.t1;
OX101756.1_Tachina_lurida_genome_assembly,_chromosome:_5	AUGUSTUS	exon	118245678	118245753	.	-	.	ID=g30170.t1.exon8;Parent=g30170.t1;
OX101756.1_Tachina_lurida_genome_assembly,_chromosome:_5	AUGUSTUS	intron	118245754	118245943	1	-	.	ID=g30170.t1.intron8;Parent=g30170.t1;
OX101756.1_Tachina_lurida_genome_assembly,_chromosome:_5	AUGUSTUS	CDS	118245944	118245979	1	-	1	ID=g30170.t1.CDS9;Parent=g30170.t1;
OX101756.1_Tachina_lurida_genome_assembly,_chromosome:_5	AUGUSTUS	exon	118245944	118245979	.	-	.	ID=g30170.t1.exon9;Parent=g30170.t1;
OX101756.1_Tachina_lurida_genome_assembly,_chromosome:_5	AUGUSTUS	intron	118245980	118246156	1	-	.	ID=g30170.t1.intron9;Parent=g30170.t1;
OX101756.1_Tachina_lurida_genome_assembly,_chromosome:_5	AUGUSTUS	CDS	118246157	118246277	1	-	2	ID=g30170.t1.CDS10;Parent=g30170.t1;
OX101756.1_Tachina_lurida_genome_assembly,_chromosome:_5	AUGUSTUS	exon	118246157	118246277	.	-	.	ID=g30170.t1.exon10;Parent=g30170.t1;
OX101756.1_Tachina_lurida_genome_assembly,_chromosome:_5	AUGUSTUS	intron	118246278	118246546	1	-	.	ID=g30170.t1.intron10;Parent=g30170.t1;
OX101756.1_Tachina_lurida_genome_assembly,_chromosome:_5	AUGUSTUS	CDS	118246547	118246607	1	-	0	ID=g30170.t1.CDS11;Parent=g30170.t1;
OX101756.1_Tachina_lurida_genome_assembly,_chromosome:_5	AUGUSTUS	exon	118246547	118246607	.	-	.	ID=g30170.t1.exon11;Parent=g30170.t1;
OX101756.1_Tachina_lurida_genome_assembly,_chromosome:_5	AUGUSTUS	start_codon	118246605	118246607	.	-	0	ID=g30170.t1.start1;Parent=g30170.t1;
OX101756.1_Tachina_lurida_genome_assembly,_chromosome:_5	AUGUSTUS	mRNA	118243533	118246607	1	-	.	ID=g30170.t2;Parent=g30170;
OX101756.1_Tachina_lurida_genome_assembly,_chromosome:_5	AUGUSTUS	stop_codon	118243533	118243535	.	-	0	ID=g30170.t2.stop1;Parent=g30170.t2;
OX101756.1_Tachina_lurida_genome_assembly,_chromosome:_5	AUGUSTUS	CDS	118243533	118243682	1	-	0	ID=g30170.t2.CDS1;Parent=g30170.t2;
OX101756.1_Tachina_lurida_genome_assembly,_chromosome:_5	AUGUSTUS	exon	118243533	118243682	.	-	.	ID=g30170.t2.exon1;Parent=g30170.t2;
OX101756.1_Tachina_lurida_genome_assembly,_chromosome:_5	AUGUSTUS	intron	118243683	118243751	1	-	.	ID=g30170.t2.intron1;Parent=g30170.t2;
OX101756.1_Tachina_lurida_genome_assembly,_chromosome:_5	AUGUSTUS	CDS	118243752	118243977	1	-	1	ID=g30170.t2.CDS2;Parent=g30170.t2;
OX101756.1_Tachina_lurida_genome_assembly,_chromosome:_5	AUGUSTUS	exon	118243752	118243977	.	-	.	ID=g30170.t2.exon2;Parent=g30170.t2;
OX101756.1_Tachina_lurida_genome_assembly,_chromosome:_5	AUGUSTUS	intron	118243978	118244058	1	-	.	ID=g30170.t2.intron2;Parent=g30170.t2;
OX101756.1_Tachina_lurida_genome_assembly,_chromosome:_5	AUGUSTUS	CDS	118244059	118244246	1	-	0	ID=g30170.t2.CDS3;Parent=g30170.t2;
OX101756.1_Tachina_lurida_genome_assembly,_chromosome:_5	AUGUSTUS	exon	118244059	118244246	.	-	.	ID=g30170.t2.exon3;Parent=g30170.t2;
OX101756.1_Tachina_lurida_genome_assembly,_chromosome:_5	AUGUSTUS	intron	118244247	118244306	1	-	.	ID=g30170.t2.intron3;Parent=g30170.t2;
OX101756.1_Tachina_lurida_genome_assembly,_chromosome:_5	AUGUSTUS	CDS	118244307	118244529	1	-	1	ID=g30170.t2.CDS4;Parent=g30170.t2;
OX101756.1_Tachina_lurida_genome_assembly,_chromosome:_5	AUGUSTUS	exon	118244307	118244529	.	-	.	ID=g30170.t2.exon4;Parent=g30170.t2;
OX101756.1_Tachina_lurida_genome_assembly,_chromosome:_5	AUGUSTUS	intron	118244530	118244588	1	-	.	ID=g30170.t2.intron4;Parent=g30170.t2;
OX101756.1_Tachina_lurida_genome_assembly,_chromosome:_5	AUGUSTUS	CDS	118244589	118244803	1	-	0	ID=g30170.t2.CDS5;Parent=g30170.t2;
OX101756.1_Tachina_lurida_genome_assembly,_chromosome:_5	AUGUSTUS	exon	118244589	118244803	.	-	.	ID=g30170.t2.exon5;Parent=g30170.t2;
OX101756.1_Tachina_lurida_genome_assembly,_chromosome:_5	AUGUSTUS	intron	118244804	118244874	1	-	.	ID=g30170.t2.intron5;Parent=g30170.t2;
OX101756.1_Tachina_lurida_genome_assembly,_chromosome:_5	AUGUSTUS	CDS	118244875	118245101	1	-	2	ID=g30170.t2.CDS6;Parent=g30170.t2;
OX101756.1_Tachina_lurida_genome_assembly,_chromosome:_5	AUGUSTUS	exon	118244875	118245101	.	-	.	ID=g30170.t2.exon6;Parent=g30170.t2;
OX101756.1_Tachina_lurida_genome_assembly,_chromosome:_5	AUGUSTUS	intron	118245102	118245403	1	-	.	ID=g30170.t2.intron6;Parent=g30170.t2;
OX101756.1_Tachina_lurida_genome_assembly,_chromosome:_5	AUGUSTUS	CDS	118245404	118245620	1	-	0	ID=g30170.t2.CDS7;Parent=g30170.t2;
OX101756.1_Tachina_lurida_genome_assembly,_chromosome:_5	AUGUSTUS	exon	118245404	118245620	.	-	.	ID=g30170.t2.exon7;Parent=g30170.t2;
OX101756.1_Tachina_lurida_genome_assembly,_chromosome:_5	AUGUSTUS	intron	118245621	118245677	1	-	.	ID=g30170.t2.intron7;Parent=g30170.t2;
OX101756.1_Tachina_lurida_genome_assembly,_chromosome:_5	AUGUSTUS	CDS	118245678	118245753	1	-	1	ID=g30170.t2.CDS8;Parent=g30170.t2;
OX101756.1_Tachina_lurida_genome_assembly,_chromosome:_5	AUGUSTUS	exon	118245678	118245753	.	-	.	ID=g30170.t2.exon8;Parent=g30170.t2;
OX101756.1_Tachina_lurida_genome_assembly,_chromosome:_5	AUGUSTUS	intron	118245754	118246156	1	-	.	ID=g30170.t2.intron8;Parent=g30170.t2;
OX101756.1_Tachina_lurida_genome_assembly,_chromosome:_5	AUGUSTUS	CDS	118246157	118246277	1	-	2	ID=g30170.t2.CDS9;Parent=g30170.t2;
OX101756.1_Tachina_lurida_genome_assembly,_chromosome:_5	AUGUSTUS	exon	118246157	118246277	.	-	.	ID=g30170.t2.exon9;Parent=g30170.t2;
OX101756.1_Tachina_lurida_genome_assembly,_chromosome:_5	AUGUSTUS	intron	118246278	118246546	1	-	.	ID=g30170.t2.intron9;Parent=g30170.t2;
OX101756.1_Tachina_lurida_genome_assembly,_chromosome:_5	AUGUSTUS	CDS	118246547	118246607	1	-	0	ID=g30170.t2.CDS10;Parent=g30170.t2;
OX101756.1_Tachina_lurida_genome_assembly,_chromosome:_5	AUGUSTUS	exon	118246547	118246607	.	-	.	ID=g30170.t2.exon10;Parent=g30170.t2;
OX101756.1_Tachina_lurida_genome_assembly,_chromosome:_5	AUGUSTUS	start_codon	118246605	118246607	.	-	0	ID=g30170.t2.start1;Parent=g30170.t2;
OX101756.1_Tachina_lurida_genome_assembly,_chromosome:_5	AUGUSTUS	gene	118247619	118253629	.	+	.	ID=g30171;
OX101756.1_Tachina_lurida_genome_assembly,_chromosome:_5	AUGUSTUS	mRNA	118247619	118253629	1	+	.	ID=g30171.t1;Parent=g30171;
OX101756.1_Tachina_lurida_genome_assembly,_chromosome:_5	AUGUSTUS	start_codon	118247619	118247621	.	+	0	ID=g30171.t1.start1;Parent=g30171.t1;
OX101756.1_Tachina_lurida_genome_assembly,_chromosome:_5	AUGUSTUS	CDS	118247619	118247646	1	+	0	ID=g30171.t1.CDS1;Parent=g30171.t1;
OX101756.1_Tachina_lurida_genome_assembly,_chromosome:_5	AUGUSTUS	exon	118247619	118247646	.	+	.	ID=g30171.t1.exon1;Parent=g30171.t1;
OX101756.1_Tachina_lurida_genome_assembly,_chromosome:_5	AUGUSTUS	intron	118247647	118249539	1	+	.	ID=g30171.t1.intron1;Parent=g30171.t1;
OX101756.1_Tachina_lurida_genome_assembly,_chromosome:_5	AUGUSTUS	CDS	118249540	118251107	1	+	2	ID=g30171.t1.CDS2;Parent=g30171.t1;
OX101756.1_Tachina_lurida_genome_assembly,_chromosome:_5	AUGUSTUS	exon	118249540	118251107	.	+	.	ID=g30171.t1.exon2;Parent=g30171.t1;
OX101756.1_Tachina_lurida_genome_assembly,_chromosome:_5	AUGUSTUS	intron	118251108	118251916	1	+	.	ID=g30171.t1.intron2;Parent=g30171.t1;
OX101756.1_Tachina_lurida_genome_assembly,_chromosome:_5	AUGUSTUS	CDS	118251917	118253629	1	+	0	ID=g30171.t1.CDS3;Parent=g30171.t1;
OX101756.1_Tachina_lurida_genome_assembly,_chromosome:_5	AUGUSTUS	exon	118251917	118253629	.	+	.	ID=g30171.t1.exon3;Parent=g30171.t1;
OX101756.1_Tachina_lurida_genome_assembly,_chromosome:_5	AUGUSTUS	stop_codon	118253627	118253629	.	+	0	ID=g30171.t1.stop1;Parent=g30171.t1;
OX101756.1_Tachina_lurida_genome_assembly,_chromosome:_5	AUGUSTUS	gene	118258052	118262907	.	+	.	ID=g30172;
OX101756.1_Tachina_lurida_genome_assembly,_chromosome:_5	AUGUSTUS	mRNA	118258052	118262907	0.54	+	.	ID=g30172.t1;Parent=g30172;
OX101756.1_Tachina_lurida_genome_assembly,_chromosome:_5	AUGUSTUS	start_codon	118258052	118258054	.	+	0	ID=g30172.t1.start1;Parent=g30172.t1;
OX101756.1_Tachina_lurida_genome_assembly,_chromosome:_5	AUGUSTUS	CDS	118258052	118259357	1	+	0	ID=g30172.t1.CDS1;Parent=g30172.t1;
OX101756.1_Tachina_lurida_genome_assembly,_chromosome:_5	AUGUSTUS	exon	118258052	118259357	.	+	.	ID=g30172.t1.exon1;Parent=g30172.t1;
OX101756.1_Tachina_lurida_genome_assembly,_chromosome:_5	AUGUSTUS	intron	118259358	118259455	1	+	.	ID=g30172.t1.intron1;Parent=g30172.t1;
OX101756.1_Tachina_lurida_genome_assembly,_chromosome:_5	AUGUSTUS	CDS	118259456	118261761	1	+	2	ID=g30172.t1.CDS2;Parent=g30172.t1;
OX101756.1_Tachina_lurida_genome_assembly,_chromosome:_5	AUGUSTUS	exon	118259456	118261761	.	+	.	ID=g30172.t1.exon2;Parent=g30172.t1;
OX101756.1_Tachina_lurida_genome_assembly,_chromosome:_5	AUGUSTUS	intron	118261762	118262847	0.54	+	.	ID=g30172.t1.intron2;Parent=g30172.t1;
OX101756.1_Tachina_lurida_genome_assembly,_chromosome:_5	AUGUSTUS	CDS	118262848	118262907	0.54	+	0	ID=g30172.t1.CDS3;Parent=g30172.t1;
OX101756.1_Tachina_lurida_genome_assembly,_chromosome:_5	AUGUSTUS	exon	118262848	118262907	.	+	.	ID=g30172.t1.exon3;Parent=g30172.t1;
OX101756.1_Tachina_lurida_genome_assembly,_chromosome:_5	AUGUSTUS	stop_codon	118262905	118262907	.	+	0	ID=g30172.t1.stop1;Parent=g30172.t1;
OX101756.1_Tachina_lurida_genome_assembly,_chromosome:_5	AUGUSTUS	gene	118268275	118269334	.	+	.	ID=g30173;
OX101756.1_Tachina_lurida_genome_assembly,_chromosome:_5	AUGUSTUS	mRNA	118268275	118269334	1	+	.	ID=g30173.t1;Parent=g30173;
OX101756.1_Tachina_lurida_genome_assembly,_chromosome:_5	AUGUSTUS	start_codon	118268275	118268277	.	+	0	ID=g30173.t1.start1;Parent=g30173.t1;
OX101756.1_Tachina_lurida_genome_assembly,_chromosome:_5	AUGUSTUS	CDS	118268275	118268450	1	+	0	ID=g30173.t1.CDS1;Parent=g30173.t1;
OX101756.1_Tachina_lurida_genome_assembly,_chromosome:_5	AUGUSTUS	exon	118268275	118268450	.	+	.	ID=g30173.t1.exon1;Parent=g30173.t1;
OX101756.1_Tachina_lurida_genome_assembly,_chromosome:_5	AUGUSTUS	intron	118268451	118268529	1	+	.	ID=g30173.t1.intron1;Parent=g30173.t1;
OX101756.1_Tachina_lurida_genome_assembly,_chromosome:_5	AUGUSTUS	CDS	118268530	118269334	1	+	1	ID=g30173.t1.CDS2;Parent=g30173.t1;
OX101756.1_Tachina_lurida_genome_assembly,_chromosome:_5	AUGUSTUS	exon	118268530	118269334	.	+	.	ID=g30173.t1.exon2;Parent=g30173.t1;
OX101756.1_Tachina_lurida_genome_assembly,_chromosome:_5	AUGUSTUS	stop_codon	118269332	118269334	.	+	0	ID=g30173.t1.stop1;Parent=g30173.t1;
OX101756.1_Tachina_lurida_genome_assembly,_chromosome:_5	AUGUSTUS	gene	118280151	118285904	.	+	.	ID=g30174;
OX101756.1_Tachina_lurida_genome_assembly,_chromosome:_5	AUGUSTUS	mRNA	118280151	118285904	0.85	+	.	ID=g30174.t1;Parent=g30174;
OX101756.1_Tachina_lurida_genome_assembly,_chromosome:_5	AUGUSTUS	start_codon	118280151	118280153	.	+	0	ID=g30174.t1.start1;Parent=g30174.t1;
OX101756.1_Tachina_lurida_genome_assembly,_chromosome:_5	AUGUSTUS	CDS	118280151	118280232	0.85	+	0	ID=g30174.t1.CDS1;Parent=g30174.t1;
OX101756.1_Tachina_lurida_genome_assembly,_chromosome:_5	AUGUSTUS	exon	118280151	118280232	.	+	.	ID=g30174.t1.exon1;Parent=g30174.t1;
OX101756.1_Tachina_lurida_genome_assembly,_chromosome:_5	AUGUSTUS	intron	118280233	118280531	0.85	+	.	ID=g30174.t1.intron1;Parent=g30174.t1;
OX101756.1_Tachina_lurida_genome_assembly,_chromosome:_5	AUGUSTUS	CDS	118280532	118282606	1	+	2	ID=g30174.t1.CDS2;Parent=g30174.t1;
OX101756.1_Tachina_lurida_genome_assembly,_chromosome:_5	AUGUSTUS	exon	118280532	118282606	.	+	.	ID=g30174.t1.exon2;Parent=g30174.t1;
OX101756.1_Tachina_lurida_genome_assembly,_chromosome:_5	AUGUSTUS	intron	118282607	118284825	1	+	.	ID=g30174.t1.intron2;Parent=g30174.t1;
OX101756.1_Tachina_lurida_genome_assembly,_chromosome:_5	AUGUSTUS	CDS	118284826	118285293	1	+	0	ID=g30174.t1.CDS3;Parent=g30174.t1;
OX101756.1_Tachina_lurida_genome_assembly,_chromosome:_5	AUGUSTUS	exon	118284826	118285293	.	+	.	ID=g30174.t1.exon3;Parent=g30174.t1;
OX101756.1_Tachina_lurida_genome_assembly,_chromosome:_5	AUGUSTUS	intron	118285294	118285371	1	+	.	ID=g30174.t1.intron3;Parent=g30174.t1;
OX101756.1_Tachina_lurida_genome_assembly,_chromosome:_5	AUGUSTUS	CDS	118285372	118285540	1	+	0	ID=g30174.t1.CDS4;Parent=g30174.t1;
OX101756.1_Tachina_lurida_genome_assembly,_chromosome:_5	AUGUSTUS	exon	118285372	118285540	.	+	.	ID=g30174.t1.exon4;Parent=g30174.t1;
OX101756.1_Tachina_lurida_genome_assembly,_chromosome:_5	AUGUSTUS	intron	118285541	118285626	1	+	.	ID=g30174.t1.intron4;Parent=g30174.t1;
OX101756.1_Tachina_lurida_genome_assembly,_chromosome:_5	AUGUSTUS	CDS	118285627	118285904	1	+	2	ID=g30174.t1.CDS5;Parent=g30174.t1;
OX101756.1_Tachina_lurida_genome_assembly,_chromosome:_5	AUGUSTUS	exon	118285627	118285904	.	+	.	ID=g30174.t1.exon5;Parent=g30174.t1;
OX101756.1_Tachina_lurida_genome_assembly,_chromosome:_5	AUGUSTUS	stop_codon	118285902	118285904	.	+	0	ID=g30174.t1.stop1;Parent=g30174.t1;
OX101756.1_Tachina_lurida_genome_assembly,_chromosome:_5	AUGUSTUS	gene	118286326	118288184	.	+	.	ID=g30175;
OX101756.1_Tachina_lurida_genome_assembly,_chromosome:_5	AUGUSTUS	mRNA	118286326	118288184	0.68	+	.	ID=g30175.t1;Parent=g30175;
OX101756.1_Tachina_lurida_genome_assembly,_chromosome:_5	AUGUSTUS	start_codon	118286326	118286328	.	+	0	ID=g30175.t1.start1;Parent=g30175.t1;
OX101756.1_Tachina_lurida_genome_assembly,_chromosome:_5	AUGUSTUS	CDS	118286326	118286337	0.68	+	0	ID=g30175.t1.CDS1;Parent=g30175.t1;
OX101756.1_Tachina_lurida_genome_assembly,_chromosome:_5	AUGUSTUS	exon	118286326	118286337	.	+	.	ID=g30175.t1.exon1;Parent=g30175.t1;
OX101756.1_Tachina_lurida_genome_assembly,_chromosome:_5	AUGUSTUS	intron	118286338	118287106	0.74	+	.	ID=g30175.t1.intron1;Parent=g30175.t1;
OX101756.1_Tachina_lurida_genome_assembly,_chromosome:_5	AUGUSTUS	CDS	118287107	118287571	0.97	+	0	ID=g30175.t1.CDS2;Parent=g30175.t1;
OX101756.1_Tachina_lurida_genome_assembly,_chromosome:_5	AUGUSTUS	exon	118287107	118287571	.	+	.	ID=g30175.t1.exon2;Parent=g30175.t1;
OX101756.1_Tachina_lurida_genome_assembly,_chromosome:_5	AUGUSTUS	intron	118287572	118287649	1	+	.	ID=g30175.t1.intron2;Parent=g30175.t1;
OX101756.1_Tachina_lurida_genome_assembly,_chromosome:_5	AUGUSTUS	CDS	118287650	118287818	1	+	0	ID=g30175.t1.CDS3;Parent=g30175.t1;
OX101756.1_Tachina_lurida_genome_assembly,_chromosome:_5	AUGUSTUS	exon	118287650	118287818	.	+	.	ID=g30175.t1.exon3;Parent=g30175.t1;
OX101756.1_Tachina_lurida_genome_assembly,_chromosome:_5	AUGUSTUS	intron	118287819	118287906	1	+	.	ID=g30175.t1.intron3;Parent=g30175.t1;
OX101756.1_Tachina_lurida_genome_assembly,_chromosome:_5	AUGUSTUS	CDS	118287907	118288184	1	+	2	ID=g30175.t1.CDS4;Parent=g30175.t1;
OX101756.1_Tachina_lurida_genome_assembly,_chromosome:_5	AUGUSTUS	exon	118287907	118288184	.	+	.	ID=g30175.t1.exon4;Parent=g30175.t1;
OX101756.1_Tachina_lurida_genome_assembly,_chromosome:_5	AUGUSTUS	stop_codon	118288182	118288184	.	+	0	ID=g30175.t1.stop1;Parent=g30175.t1;
OX101756.1_Tachina_lurida_genome_assembly,_chromosome:_5	AUGUSTUS	gene	118290923	118296256	.	-	.	ID=g30176;
OX101756.1_Tachina_lurida_genome_assembly,_chromosome:_5	AUGUSTUS	mRNA	118290923	118296256	1	-	.	ID=g30176.t1;Parent=g30176;
OX101756.1_Tachina_lurida_genome_assembly,_chromosome:_5	AUGUSTUS	stop_codon	118290923	118290925	.	-	0	ID=g30176.t1.stop1;Parent=g30176.t1;
OX101756.1_Tachina_lurida_genome_assembly,_chromosome:_5	AUGUSTUS	CDS	118290923	118292523	1	-	2	ID=g30176.t1.CDS1;Parent=g30176.t1;
OX101756.1_Tachina_lurida_genome_assembly,_chromosome:_5	AUGUSTUS	exon	118290923	118292523	.	-	.	ID=g30176.t1.exon1;Parent=g30176.t1;
OX101756.1_Tachina_lurida_genome_assembly,_chromosome:_5	AUGUSTUS	intron	118292524	118292587	1	-	.	ID=g30176.t1.intron1;Parent=g30176.t1;
OX101756.1_Tachina_lurida_genome_assembly,_chromosome:_5	AUGUSTUS	CDS	118292588	118293991	1	-	2	ID=g30176.t1.CDS2;Parent=g30176.t1;
OX101756.1_Tachina_lurida_genome_assembly,_chromosome:_5	AUGUSTUS	exon	118292588	118293991	.	-	.	ID=g30176.t1.exon2;Parent=g30176.t1;
OX101756.1_Tachina_lurida_genome_assembly,_chromosome:_5	AUGUSTUS	intron	118293992	118295325	1	-	.	ID=g30176.t1.intron2;Parent=g30176.t1;
OX101756.1_Tachina_lurida_genome_assembly,_chromosome:_5	AUGUSTUS	CDS	118295326	118296118	1	-	0	ID=g30176.t1.CDS3;Parent=g30176.t1;
OX101756.1_Tachina_lurida_genome_assembly,_chromosome:_5	AUGUSTUS	exon	118295326	118296118	.	-	.	ID=g30176.t1.exon3;Parent=g30176.t1;
OX101756.1_Tachina_lurida_genome_assembly,_chromosome:_5	AUGUSTUS	intron	118296119	118296202	1	-	.	ID=g30176.t1.intron3;Parent=g30176.t1;
OX101756.1_Tachina_lurida_genome_assembly,_chromosome:_5	AUGUSTUS	CDS	118296203	118296256	1	-	0	ID=g30176.t1.CDS4;Parent=g30176.t1;
OX101756.1_Tachina_lurida_genome_assembly,_chromosome:_5	AUGUSTUS	exon	118296203	118296256	.	-	.	ID=g30176.t1.exon4;Parent=g30176.t1;
OX101756.1_Tachina_lurida_genome_assembly,_chromosome:_5	AUGUSTUS	start_codon	118296254	118296256	.	-	0	ID=g30176.t1.start1;Parent=g30176.t1;
OX101756.1_Tachina_lurida_genome_assembly,_chromosome:_5	AUGUSTUS	gene	118304518	118319391	.	-	.	ID=g30177;
OX101756.1_Tachina_lurida_genome_assembly,_chromosome:_5	AUGUSTUS	mRNA	118304518	118319391	0.21	-	.	ID=g30177.t1;Parent=g30177;
OX101756.1_Tachina_lurida_genome_assembly,_chromosome:_5	AUGUSTUS	stop_codon	118304518	118304520	.	-	0	ID=g30177.t1.stop1;Parent=g30177.t1;
OX101756.1_Tachina_lurida_genome_assembly,_chromosome:_5	AUGUSTUS	CDS	118304518	118305261	1	-	0	ID=g30177.t1.CDS1;Parent=g30177.t1;
OX101756.1_Tachina_lurida_genome_assembly,_chromosome:_5	AUGUSTUS	exon	118304518	118305261	.	-	.	ID=g30177.t1.exon1;Parent=g30177.t1;
OX101756.1_Tachina_lurida_genome_assembly,_chromosome:_5	AUGUSTUS	intron	118305262	118311580	1	-	.	ID=g30177.t1.intron1;Parent=g30177.t1;
OX101756.1_Tachina_lurida_genome_assembly,_chromosome:_5	AUGUSTUS	CDS	118311581	118311747	1	-	2	ID=g30177.t1.CDS2;Parent=g30177.t1;
OX101756.1_Tachina_lurida_genome_assembly,_chromosome:_5	AUGUSTUS	exon	118311581	118311747	.	-	.	ID=g30177.t1.exon2;Parent=g30177.t1;
OX101756.1_Tachina_lurida_genome_assembly,_chromosome:_5	AUGUSTUS	intron	118311748	118311814	1	-	.	ID=g30177.t1.intron2;Parent=g30177.t1;
OX101756.1_Tachina_lurida_genome_assembly,_chromosome:_5	AUGUSTUS	CDS	118311815	118312038	1	-	1	ID=g30177.t1.CDS3;Parent=g30177.t1;
OX101756.1_Tachina_lurida_genome_assembly,_chromosome:_5	AUGUSTUS	exon	118311815	118312038	.	-	.	ID=g30177.t1.exon3;Parent=g30177.t1;
OX101756.1_Tachina_lurida_genome_assembly,_chromosome:_5	AUGUSTUS	intron	118312039	118312263	1	-	.	ID=g30177.t1.intron3;Parent=g30177.t1;
OX101756.1_Tachina_lurida_genome_assembly,_chromosome:_5	AUGUSTUS	CDS	118312264	118312480	1	-	2	ID=g30177.t1.CDS4;Parent=g30177.t1;
OX101756.1_Tachina_lurida_genome_assembly,_chromosome:_5	AUGUSTUS	exon	118312264	118312480	.	-	.	ID=g30177.t1.exon4;Parent=g30177.t1;
OX101756.1_Tachina_lurida_genome_assembly,_chromosome:_5	AUGUSTUS	intron	118312481	118312539	1	-	.	ID=g30177.t1.intron4;Parent=g30177.t1;
OX101756.1_Tachina_lurida_genome_assembly,_chromosome:_5	AUGUSTUS	CDS	118312540	118312687	1	-	0	ID=g30177.t1.CDS5;Parent=g30177.t1;
OX101756.1_Tachina_lurida_genome_assembly,_chromosome:_5	AUGUSTUS	exon	118312540	118312687	.	-	.	ID=g30177.t1.exon5;Parent=g30177.t1;
OX101756.1_Tachina_lurida_genome_assembly,_chromosome:_5	AUGUSTUS	intron	118312688	118315350	1	-	.	ID=g30177.t1.intron5;Parent=g30177.t1;
OX101756.1_Tachina_lurida_genome_assembly,_chromosome:_5	AUGUSTUS	CDS	118315351	118315766	1	-	2	ID=g30177.t1.CDS6;Parent=g30177.t1;
OX101756.1_Tachina_lurida_genome_assembly,_chromosome:_5	AUGUSTUS	exon	118315351	118315766	.	-	.	ID=g30177.t1.exon6;Parent=g30177.t1;
OX101756.1_Tachina_lurida_genome_assembly,_chromosome:_5	AUGUSTUS	intron	118315767	118315844	1	-	.	ID=g30177.t1.intron6;Parent=g30177.t1;
OX101756.1_Tachina_lurida_genome_assembly,_chromosome:_5	AUGUSTUS	CDS	118315845	118316288	1	-	2	ID=g30177.t1.CDS7;Parent=g30177.t1;
OX101756.1_Tachina_lurida_genome_assembly,_chromosome:_5	AUGUSTUS	exon	118315845	118316288	.	-	.	ID=g30177.t1.exon7;Parent=g30177.t1;
OX101756.1_Tachina_lurida_genome_assembly,_chromosome:_5	AUGUSTUS	intron	118316289	118316454	1	-	.	ID=g30177.t1.intron7;Parent=g30177.t1;
OX101756.1_Tachina_lurida_genome_assembly,_chromosome:_5	AUGUSTUS	CDS	118316455	118316805	1	-	2	ID=g30177.t1.CDS8;Parent=g30177.t1;
OX101756.1_Tachina_lurida_genome_assembly,_chromosome:_5	AUGUSTUS	exon	118316455	118316805	.	-	.	ID=g30177.t1.exon8;Parent=g30177.t1;
OX101756.1_Tachina_lurida_genome_assembly,_chromosome:_5	AUGUSTUS	intron	118316806	118316969	1	-	.	ID=g30177.t1.intron8;Parent=g30177.t1;
OX101756.1_Tachina_lurida_genome_assembly,_chromosome:_5	AUGUSTUS	CDS	118316970	118317910	1	-	1	ID=g30177.t1.CDS9;Parent=g30177.t1;
OX101756.1_Tachina_lurida_genome_assembly,_chromosome:_5	AUGUSTUS	exon	118316970	118317910	.	-	.	ID=g30177.t1.exon9;Parent=g30177.t1;
OX101756.1_Tachina_lurida_genome_assembly,_chromosome:_5	AUGUSTUS	intron	118317911	118317966	1	-	.	ID=g30177.t1.intron9;Parent=g30177.t1;
OX101756.1_Tachina_lurida_genome_assembly,_chromosome:_5	AUGUSTUS	CDS	118317967	118318064	1	-	0	ID=g30177.t1.CDS10;Parent=g30177.t1;
OX101756.1_Tachina_lurida_genome_assembly,_chromosome:_5	AUGUSTUS	exon	118317967	118318064	.	-	.	ID=g30177.t1.exon10;Parent=g30177.t1;
OX101756.1_Tachina_lurida_genome_assembly,_chromosome:_5	AUGUSTUS	intron	118318065	118319337	0.21	-	.	ID=g30177.t1.intron10;Parent=g30177.t1;
OX101756.1_Tachina_lurida_genome_assembly,_chromosome:_5	AUGUSTUS	CDS	118319338	118319391	0.21	-	0	ID=g30177.t1.CDS11;Parent=g30177.t1;
OX101756.1_Tachina_lurida_genome_assembly,_chromosome:_5	AUGUSTUS	exon	118319338	118319391	.	-	.	ID=g30177.t1.exon11;Parent=g30177.t1;
OX101756.1_Tachina_lurida_genome_assembly,_chromosome:_5	AUGUSTUS	start_codon	118319389	118319391	.	-	0	ID=g30177.t1.start1;Parent=g30177.t1;
OX101756.1_Tachina_lurida_genome_assembly,_chromosome:_5	AUGUSTUS	gene	118330733	118331511	.	+	.	ID=g30178;
OX101756.1_Tachina_lurida_genome_assembly,_chromosome:_5	AUGUSTUS	mRNA	118330733	118331511	1	+	.	ID=g30178.t1;Parent=g30178;
OX101756.1_Tachina_lurida_genome_assembly,_chromosome:_5	AUGUSTUS	start_codon	118330733	118330735	.	+	0	ID=g30178.t1.start1;Parent=g30178.t1;
OX101756.1_Tachina_lurida_genome_assembly,_chromosome:_5	AUGUSTUS	CDS	118330733	118330910	1	+	0	ID=g30178.t1.CDS1;Parent=g30178.t1;
OX101756.1_Tachina_lurida_genome_assembly,_chromosome:_5	AUGUSTUS	exon	118330733	118330910	.	+	.	ID=g30178.t1.exon1;Parent=g30178.t1;
OX101756.1_Tachina_lurida_genome_assembly,_chromosome:_5	AUGUSTUS	intron	118330911	118331004	1	+	.	ID=g30178.t1.intron1;Parent=g30178.t1;
OX101756.1_Tachina_lurida_genome_assembly,_chromosome:_5	AUGUSTUS	CDS	118331005	118331156	1	+	2	ID=g30178.t1.CDS2;Parent=g30178.t1;
OX101756.1_Tachina_lurida_genome_assembly,_chromosome:_5	AUGUSTUS	exon	118331005	118331156	.	+	.	ID=g30178.t1.exon2;Parent=g30178.t1;
OX101756.1_Tachina_lurida_genome_assembly,_chromosome:_5	AUGUSTUS	intron	118331157	118331214	1	+	.	ID=g30178.t1.intron2;Parent=g30178.t1;
OX101756.1_Tachina_lurida_genome_assembly,_chromosome:_5	AUGUSTUS	CDS	118331215	118331511	1	+	0	ID=g30178.t1.CDS3;Parent=g30178.t1;
OX101756.1_Tachina_lurida_genome_assembly,_chromosome:_5	AUGUSTUS	exon	118331215	118331511	.	+	.	ID=g30178.t1.exon3;Parent=g30178.t1;
OX101756.1_Tachina_lurida_genome_assembly,_chromosome:_5	AUGUSTUS	stop_codon	118331509	118331511	.	+	0	ID=g30178.t1.stop1;Parent=g30178.t1;
OX101756.1_Tachina_lurida_genome_assembly,_chromosome:_5	AUGUSTUS	gene	118334843	118335549	.	-	.	ID=g30179;
OX101756.1_Tachina_lurida_genome_assembly,_chromosome:_5	AUGUSTUS	mRNA	118334843	118335549	1	-	.	ID=g30179.t1;Parent=g30179;
OX101756.1_Tachina_lurida_genome_assembly,_chromosome:_5	AUGUSTUS	stop_codon	118334843	118334845	.	-	0	ID=g30179.t1.stop1;Parent=g30179.t1;
OX101756.1_Tachina_lurida_genome_assembly,_chromosome:_5	AUGUSTUS	CDS	118334843	118335085	1	-	0	ID=g30179.t1.CDS1;Parent=g30179.t1;
OX101756.1_Tachina_lurida_genome_assembly,_chromosome:_5	AUGUSTUS	exon	118334843	118335085	.	-	.	ID=g30179.t1.exon1;Parent=g30179.t1;
OX101756.1_Tachina_lurida_genome_assembly,_chromosome:_5	AUGUSTUS	intron	118335086	118335150	1	-	.	ID=g30179.t1.intron1;Parent=g30179.t1;
OX101756.1_Tachina_lurida_genome_assembly,_chromosome:_5	AUGUSTUS	CDS	118335151	118335305	1	-	2	ID=g30179.t1.CDS2;Parent=g30179.t1;
OX101756.1_Tachina_lurida_genome_assembly,_chromosome:_5	AUGUSTUS	exon	118335151	118335305	.	-	.	ID=g30179.t1.exon2;Parent=g30179.t1;
OX101756.1_Tachina_lurida_genome_assembly,_chromosome:_5	AUGUSTUS	intron	118335306	118335368	1	-	.	ID=g30179.t1.intron2;Parent=g30179.t1;
OX101756.1_Tachina_lurida_genome_assembly,_chromosome:_5	AUGUSTUS	CDS	118335369	118335549	1	-	0	ID=g30179.t1.CDS3;Parent=g30179.t1;
OX101756.1_Tachina_lurida_genome_assembly,_chromosome:_5	AUGUSTUS	exon	118335369	118335549	.	-	.	ID=g30179.t1.exon3;Parent=g30179.t1;
OX101756.1_Tachina_lurida_genome_assembly,_chromosome:_5	AUGUSTUS	start_codon	118335547	118335549	.	-	0	ID=g30179.t1.start1;Parent=g30179.t1;
OX101756.1_Tachina_lurida_genome_assembly,_chromosome:_5	AUGUSTUS	gene	118340493	118342338	.	+	.	ID=g30180;
OX101756.1_Tachina_lurida_genome_assembly,_chromosome:_5	AUGUSTUS	mRNA	118340493	118342338	1	+	.	ID=g30180.t1;Parent=g30180;
OX101756.1_Tachina_lurida_genome_assembly,_chromosome:_5	AUGUSTUS	start_codon	118340493	118340495	.	+	0	ID=g30180.t1.start1;Parent=g30180.t1;
OX101756.1_Tachina_lurida_genome_assembly,_chromosome:_5	AUGUSTUS	CDS	118340493	118340724	1	+	0	ID=g30180.t1.CDS1;Parent=g30180.t1;
OX101756.1_Tachina_lurida_genome_assembly,_chromosome:_5	AUGUSTUS	exon	118340493	118340724	.	+	.	ID=g30180.t1.exon1;Parent=g30180.t1;
OX101756.1_Tachina_lurida_genome_assembly,_chromosome:_5	AUGUSTUS	intron	118340725	118340793	1	+	.	ID=g30180.t1.intron1;Parent=g30180.t1;
OX101756.1_Tachina_lurida_genome_assembly,_chromosome:_5	AUGUSTUS	CDS	118340794	118340948	1	+	2	ID=g30180.t1.CDS2;Parent=g30180.t1;
OX101756.1_Tachina_lurida_genome_assembly,_chromosome:_5	AUGUSTUS	exon	118340794	118340948	.	+	.	ID=g30180.t1.exon2;Parent=g30180.t1;
OX101756.1_Tachina_lurida_genome_assembly,_chromosome:_5	AUGUSTUS	intron	118340949	118341013	1	+	.	ID=g30180.t1.intron2;Parent=g30180.t1;
OX101756.1_Tachina_lurida_genome_assembly,_chromosome:_5	AUGUSTUS	CDS	118341014	118341410	1	+	0	ID=g30180.t1.CDS3;Parent=g30180.t1;
OX101756.1_Tachina_lurida_genome_assembly,_chromosome:_5	AUGUSTUS	exon	118341014	118341410	.	+	.	ID=g30180.t1.exon3;Parent=g30180.t1;
OX101756.1_Tachina_lurida_genome_assembly,_chromosome:_5	AUGUSTUS	intron	118341411	118341482	1	+	.	ID=g30180.t1.intron3;Parent=g30180.t1;
OX101756.1_Tachina_lurida_genome_assembly,_chromosome:_5	AUGUSTUS	CDS	118341483	118341634	1	+	2	ID=g30180.t1.CDS4;Parent=g30180.t1;
OX101756.1_Tachina_lurida_genome_assembly,_chromosome:_5	AUGUSTUS	exon	118341483	118341634	.	+	.	ID=g30180.t1.exon4;Parent=g30180.t1;
OX101756.1_Tachina_lurida_genome_assembly,_chromosome:_5	AUGUSTUS	intron	118341635	118341714	1	+	.	ID=g30180.t1.intron4;Parent=g30180.t1;
OX101756.1_Tachina_lurida_genome_assembly,_chromosome:_5	AUGUSTUS	CDS	118341715	118342338	1	+	0	ID=g30180.t1.CDS5;Parent=g30180.t1;
OX101756.1_Tachina_lurida_genome_assembly,_chromosome:_5	AUGUSTUS	exon	118341715	118342338	.	+	.	ID=g30180.t1.exon5;Parent=g30180.t1;
OX101756.1_Tachina_lurida_genome_assembly,_chromosome:_5	AUGUSTUS	stop_codon	118342336	118342338	.	+	0	ID=g30180.t1.stop1;Parent=g30180.t1;
OX101756.1_Tachina_lurida_genome_assembly,_chromosome:_5	AUGUSTUS	gene	118356577	118373491	.	+	.	ID=g30181;
OX101756.1_Tachina_lurida_genome_assembly,_chromosome:_5	AUGUSTUS	mRNA	118356577	118373491	1	+	.	ID=g30181.t1;Parent=g30181;
OX101756.1_Tachina_lurida_genome_assembly,_chromosome:_5	AUGUSTUS	start_codon	118356577	118356579	.	+	0	ID=g30181.t1.start1;Parent=g30181.t1;
OX101756.1_Tachina_lurida_genome_assembly,_chromosome:_5	AUGUSTUS	CDS	118356577	118356652	1	+	0	ID=g30181.t1.CDS1;Parent=g30181.t1;
OX101756.1_Tachina_lurida_genome_assembly,_chromosome:_5	AUGUSTUS	exon	118356577	118356652	.	+	.	ID=g30181.t1.exon1;Parent=g30181.t1;
OX101756.1_Tachina_lurida_genome_assembly,_chromosome:_5	AUGUSTUS	intron	118356653	118361913	1	+	.	ID=g30181.t1.intron1;Parent=g30181.t1;
OX101756.1_Tachina_lurida_genome_assembly,_chromosome:_5	AUGUSTUS	CDS	118361914	118362407	1	+	2	ID=g30181.t1.CDS2;Parent=g30181.t1;
OX101756.1_Tachina_lurida_genome_assembly,_chromosome:_5	AUGUSTUS	exon	118361914	118362407	.	+	.	ID=g30181.t1.exon2;Parent=g30181.t1;
OX101756.1_Tachina_lurida_genome_assembly,_chromosome:_5	AUGUSTUS	intron	118362408	118362476	1	+	.	ID=g30181.t1.intron2;Parent=g30181.t1;
OX101756.1_Tachina_lurida_genome_assembly,_chromosome:_5	AUGUSTUS	CDS	118362477	118363614	1	+	0	ID=g30181.t1.CDS3;Parent=g30181.t1;
OX101756.1_Tachina_lurida_genome_assembly,_chromosome:_5	AUGUSTUS	exon	118362477	118363614	.	+	.	ID=g30181.t1.exon3;Parent=g30181.t1;
OX101756.1_Tachina_lurida_genome_assembly,_chromosome:_5	AUGUSTUS	intron	118363615	118363681	1	+	.	ID=g30181.t1.intron3;Parent=g30181.t1;
OX101756.1_Tachina_lurida_genome_assembly,_chromosome:_5	AUGUSTUS	CDS	118363682	118364935	1	+	2	ID=g30181.t1.CDS4;Parent=g30181.t1;
OX101756.1_Tachina_lurida_genome_assembly,_chromosome:_5	AUGUSTUS	exon	118363682	118364935	.	+	.	ID=g30181.t1.exon4;Parent=g30181.t1;
OX101756.1_Tachina_lurida_genome_assembly,_chromosome:_5	AUGUSTUS	intron	118364936	118364999	1	+	.	ID=g30181.t1.intron4;Parent=g30181.t1;
OX101756.1_Tachina_lurida_genome_assembly,_chromosome:_5	AUGUSTUS	CDS	118365000	118365118	1	+	2	ID=g30181.t1.CDS5;Parent=g30181.t1;
OX101756.1_Tachina_lurida_genome_assembly,_chromosome:_5	AUGUSTUS	exon	118365000	118365118	.	+	.	ID=g30181.t1.exon5;Parent=g30181.t1;
OX101756.1_Tachina_lurida_genome_assembly,_chromosome:_5	AUGUSTUS	intron	118365119	118365177	1	+	.	ID=g30181.t1.intron5;Parent=g30181.t1;
OX101756.1_Tachina_lurida_genome_assembly,_chromosome:_5	AUGUSTUS	CDS	118365178	118366312	1	+	0	ID=g30181.t1.CDS6;Parent=g30181.t1;
OX101756.1_Tachina_lurida_genome_assembly,_chromosome:_5	AUGUSTUS	exon	118365178	118366312	.	+	.	ID=g30181.t1.exon6;Parent=g30181.t1;
OX101756.1_Tachina_lurida_genome_assembly,_chromosome:_5	AUGUSTUS	intron	118366313	118366370	1	+	.	ID=g30181.t1.intron6;Parent=g30181.t1;
OX101756.1_Tachina_lurida_genome_assembly,_chromosome:_5	AUGUSTUS	CDS	118366371	118366486	1	+	2	ID=g30181.t1.CDS7;Parent=g30181.t1;
OX101756.1_Tachina_lurida_genome_assembly,_chromosome:_5	AUGUSTUS	exon	118366371	118366486	.	+	.	ID=g30181.t1.exon7;Parent=g30181.t1;
OX101756.1_Tachina_lurida_genome_assembly,_chromosome:_5	AUGUSTUS	intron	118366487	118366548	1	+	.	ID=g30181.t1.intron7;Parent=g30181.t1;
OX101756.1_Tachina_lurida_genome_assembly,_chromosome:_5	AUGUSTUS	CDS	118366549	118367692	1	+	0	ID=g30181.t1.CDS8;Parent=g30181.t1;
OX101756.1_Tachina_lurida_genome_assembly,_chromosome:_5	AUGUSTUS	exon	118366549	118367692	.	+	.	ID=g30181.t1.exon8;Parent=g30181.t1;
OX101756.1_Tachina_lurida_genome_assembly,_chromosome:_5	AUGUSTUS	intron	118367693	118367763	1	+	.	ID=g30181.t1.intron8;Parent=g30181.t1;
OX101756.1_Tachina_lurida_genome_assembly,_chromosome:_5	AUGUSTUS	CDS	118367764	118369029	1	+	2	ID=g30181.t1.CDS9;Parent=g30181.t1;
OX101756.1_Tachina_lurida_genome_assembly,_chromosome:_5	AUGUSTUS	exon	118367764	118369029	.	+	.	ID=g30181.t1.exon9;Parent=g30181.t1;
OX101756.1_Tachina_lurida_genome_assembly,_chromosome:_5	AUGUSTUS	intron	118369030	118369089	1	+	.	ID=g30181.t1.intron9;Parent=g30181.t1;
OX101756.1_Tachina_lurida_genome_assembly,_chromosome:_5	AUGUSTUS	CDS	118369090	118371624	1	+	2	ID=g30181.t1.CDS10;Parent=g30181.t1;
OX101756.1_Tachina_lurida_genome_assembly,_chromosome:_5	AUGUSTUS	exon	118369090	118371624	.	+	.	ID=g30181.t1.exon10;Parent=g30181.t1;
OX101756.1_Tachina_lurida_genome_assembly,_chromosome:_5	AUGUSTUS	intron	118371625	118371687	1	+	.	ID=g30181.t1.intron10;Parent=g30181.t1;
OX101756.1_Tachina_lurida_genome_assembly,_chromosome:_5	AUGUSTUS	CDS	118371688	118371803	1	+	2	ID=g30181.t1.CDS11;Parent=g30181.t1;
OX101756.1_Tachina_lurida_genome_assembly,_chromosome:_5	AUGUSTUS	exon	118371688	118371803	.	+	.	ID=g30181.t1.exon11;Parent=g30181.t1;
OX101756.1_Tachina_lurida_genome_assembly,_chromosome:_5	AUGUSTUS	intron	118371804	118371864	1	+	.	ID=g30181.t1.intron11;Parent=g30181.t1;
OX101756.1_Tachina_lurida_genome_assembly,_chromosome:_5	AUGUSTUS	CDS	118371865	118373097	1	+	0	ID=g30181.t1.CDS12;Parent=g30181.t1;
OX101756.1_Tachina_lurida_genome_assembly,_chromosome:_5	AUGUSTUS	exon	118371865	118373097	.	+	.	ID=g30181.t1.exon12;Parent=g30181.t1;
OX101756.1_Tachina_lurida_genome_assembly,_chromosome:_5	AUGUSTUS	intron	118373098	118373164	1	+	.	ID=g30181.t1.intron12;Parent=g30181.t1;
OX101756.1_Tachina_lurida_genome_assembly,_chromosome:_5	AUGUSTUS	CDS	118373165	118373491	1	+	0	ID=g30181.t1.CDS13;Parent=g30181.t1;
OX101756.1_Tachina_lurida_genome_assembly,_chromosome:_5	AUGUSTUS	exon	118373165	118373491	.	+	.	ID=g30181.t1.exon13;Parent=g30181.t1;
OX101756.1_Tachina_lurida_genome_assembly,_chromosome:_5	AUGUSTUS	stop_codon	118373489	118373491	.	+	0	ID=g30181.t1.stop1;Parent=g30181.t1;
OX101756.1_Tachina_lurida_genome_assembly,_chromosome:_5	AUGUSTUS	mRNA	118356577	118373491	1	+	.	ID=g30181.t2;Parent=g30181;
OX101756.1_Tachina_lurida_genome_assembly,_chromosome:_5	AUGUSTUS	start_codon	118356577	118356579	.	+	0	ID=g30181.t2.start1;Parent=g30181.t2;
OX101756.1_Tachina_lurida_genome_assembly,_chromosome:_5	AUGUSTUS	CDS	118356577	118356652	1	+	0	ID=g30181.t2.CDS1;Parent=g30181.t2;
OX101756.1_Tachina_lurida_genome_assembly,_chromosome:_5	AUGUSTUS	exon	118356577	118356652	.	+	.	ID=g30181.t2.exon1;Parent=g30181.t2;
OX101756.1_Tachina_lurida_genome_assembly,_chromosome:_5	AUGUSTUS	intron	118356653	118361913	1	+	.	ID=g30181.t2.intron1;Parent=g30181.t2;
OX101756.1_Tachina_lurida_genome_assembly,_chromosome:_5	AUGUSTUS	CDS	118361914	118362407	1	+	2	ID=g30181.t2.CDS2;Parent=g30181.t2;
OX101756.1_Tachina_lurida_genome_assembly,_chromosome:_5	AUGUSTUS	exon	118361914	118362407	.	+	.	ID=g30181.t2.exon2;Parent=g30181.t2;
OX101756.1_Tachina_lurida_genome_assembly,_chromosome:_5	AUGUSTUS	intron	118362408	118362476	1	+	.	ID=g30181.t2.intron2;Parent=g30181.t2;
OX101756.1_Tachina_lurida_genome_assembly,_chromosome:_5	AUGUSTUS	CDS	118362477	118363614	1	+	0	ID=g30181.t2.CDS3;Parent=g30181.t2;
OX101756.1_Tachina_lurida_genome_assembly,_chromosome:_5	AUGUSTUS	exon	118362477	118363614	.	+	.	ID=g30181.t2.exon3;Parent=g30181.t2;
OX101756.1_Tachina_lurida_genome_assembly,_chromosome:_5	AUGUSTUS	intron	118363615	118363681	1	+	.	ID=g30181.t2.intron3;Parent=g30181.t2;
OX101756.1_Tachina_lurida_genome_assembly,_chromosome:_5	AUGUSTUS	CDS	118363682	118364935	1	+	2	ID=g30181.t2.CDS4;Parent=g30181.t2;
OX101756.1_Tachina_lurida_genome_assembly,_chromosome:_5	AUGUSTUS	exon	118363682	118364935	.	+	.	ID=g30181.t2.exon4;Parent=g30181.t2;
OX101756.1_Tachina_lurida_genome_assembly,_chromosome:_5	AUGUSTUS	intron	118364936	118364999	1	+	.	ID=g30181.t2.intron4;Parent=g30181.t2;
OX101756.1_Tachina_lurida_genome_assembly,_chromosome:_5	AUGUSTUS	CDS	118365000	118365118	1	+	2	ID=g30181.t2.CDS5;Parent=g30181.t2;
OX101756.1_Tachina_lurida_genome_assembly,_chromosome:_5	AUGUSTUS	exon	118365000	118365118	.	+	.	ID=g30181.t2.exon5;Parent=g30181.t2;
OX101756.1_Tachina_lurida_genome_assembly,_chromosome:_5	AUGUSTUS	intron	118365119	118365177	1	+	.	ID=g30181.t2.intron5;Parent=g30181.t2;
OX101756.1_Tachina_lurida_genome_assembly,_chromosome:_5	AUGUSTUS	CDS	118365178	118366312	1	+	0	ID=g30181.t2.CDS6;Parent=g30181.t2;
OX101756.1_Tachina_lurida_genome_assembly,_chromosome:_5	AUGUSTUS	exon	118365178	118366312	.	+	.	ID=g30181.t2.exon6;Parent=g30181.t2;
OX101756.1_Tachina_lurida_genome_assembly,_chromosome:_5	AUGUSTUS	intron	118366313	118366370	1	+	.	ID=g30181.t2.intron6;Parent=g30181.t2;
OX101756.1_Tachina_lurida_genome_assembly,_chromosome:_5	AUGUSTUS	CDS	118366371	118366486	1	+	2	ID=g30181.t2.CDS7;Parent=g30181.t2;
OX101756.1_Tachina_lurida_genome_assembly,_chromosome:_5	AUGUSTUS	exon	118366371	118366486	.	+	.	ID=g30181.t2.exon7;Parent=g30181.t2;
OX101756.1_Tachina_lurida_genome_assembly,_chromosome:_5	AUGUSTUS	intron	118366487	118366548	1	+	.	ID=g30181.t2.intron7;Parent=g30181.t2;
OX101756.1_Tachina_lurida_genome_assembly,_chromosome:_5	AUGUSTUS	CDS	118366549	118367689	1	+	0	ID=g30181.t2.CDS8;Parent=g30181.t2;
OX101756.1_Tachina_lurida_genome_assembly,_chromosome:_5	AUGUSTUS	exon	118366549	118367689	.	+	.	ID=g30181.t2.exon8;Parent=g30181.t2;
OX101756.1_Tachina_lurida_genome_assembly,_chromosome:_5	AUGUSTUS	intron	118367690	118367763	1	+	.	ID=g30181.t2.intron8;Parent=g30181.t2;
OX101756.1_Tachina_lurida_genome_assembly,_chromosome:_5	AUGUSTUS	CDS	118367764	118369029	1	+	2	ID=g30181.t2.CDS9;Parent=g30181.t2;
OX101756.1_Tachina_lurida_genome_assembly,_chromosome:_5	AUGUSTUS	exon	118367764	118369029	.	+	.	ID=g30181.t2.exon9;Parent=g30181.t2;
OX101756.1_Tachina_lurida_genome_assembly,_chromosome:_5	AUGUSTUS	intron	118369030	118369089	1	+	.	ID=g30181.t2.intron9;Parent=g30181.t2;
OX101756.1_Tachina_lurida_genome_assembly,_chromosome:_5	AUGUSTUS	CDS	118369090	118371624	1	+	2	ID=g30181.t2.CDS10;Parent=g30181.t2;
OX101756.1_Tachina_lurida_genome_assembly,_chromosome:_5	AUGUSTUS	exon	118369090	118371624	.	+	.	ID=g30181.t2.exon10;Parent=g30181.t2;
OX101756.1_Tachina_lurida_genome_assembly,_chromosome:_5	AUGUSTUS	intron	118371625	118371687	1	+	.	ID=g30181.t2.intron10;Parent=g30181.t2;
OX101756.1_Tachina_lurida_genome_assembly,_chromosome:_5	AUGUSTUS	CDS	118371688	118371803	1	+	2	ID=g30181.t2.CDS11;Parent=g30181.t2;
OX101756.1_Tachina_lurida_genome_assembly,_chromosome:_5	AUGUSTUS	exon	118371688	118371803	.	+	.	ID=g30181.t2.exon11;Parent=g30181.t2;
OX101756.1_Tachina_lurida_genome_assembly,_chromosome:_5	AUGUSTUS	intron	118371804	118371864	1	+	.	ID=g30181.t2.intron11;Parent=g30181.t2;
OX101756.1_Tachina_lurida_genome_assembly,_chromosome:_5	AUGUSTUS	CDS	118371865	118373097	1	+	0	ID=g30181.t2.CDS12;Parent=g30181.t2;
OX101756.1_Tachina_lurida_genome_assembly,_chromosome:_5	AUGUSTUS	exon	118371865	118373097	.	+	.	ID=g30181.t2.exon12;Parent=g30181.t2;
OX101756.1_Tachina_lurida_genome_assembly,_chromosome:_5	AUGUSTUS	intron	118373098	118373164	1	+	.	ID=g30181.t2.intron12;Parent=g30181.t2;
OX101756.1_Tachina_lurida_genome_assembly,_chromosome:_5	AUGUSTUS	CDS	118373165	118373491	1	+	0	ID=g30181.t2.CDS13;Parent=g30181.t2;
OX101756.1_Tachina_lurida_genome_assembly,_chromosome:_5	AUGUSTUS	exon	118373165	118373491	.	+	.	ID=g30181.t2.exon13;Parent=g30181.t2;
OX101756.1_Tachina_lurida_genome_assembly,_chromosome:_5	AUGUSTUS	stop_codon	118373489	118373491	.	+	0	ID=g30181.t2.stop1;Parent=g30181.t2;
OX101756.1_Tachina_lurida_genome_assembly,_chromosome:_5	AUGUSTUS	gene	118459610	118460836	.	+	.	ID=g30182;
OX101756.1_Tachina_lurida_genome_assembly,_chromosome:_5	AUGUSTUS	mRNA	118459610	118460836	1	+	.	ID=g30182.t1;Parent=g30182;
OX101756.1_Tachina_lurida_genome_assembly,_chromosome:_5	AUGUSTUS	start_codon	118459610	118459612	.	+	0	ID=g30182.t1.start1;Parent=g30182.t1;
OX101756.1_Tachina_lurida_genome_assembly,_chromosome:_5	AUGUSTUS	CDS	118459610	118460836	1	+	0	ID=g30182.t1.CDS1;Parent=g30182.t1;
OX101756.1_Tachina_lurida_genome_assembly,_chromosome:_5	AUGUSTUS	exon	118459610	118460836	.	+	.	ID=g30182.t1.exon1;Parent=g30182.t1;
OX101756.1_Tachina_lurida_genome_assembly,_chromosome:_5	AUGUSTUS	stop_codon	118460834	118460836	.	+	0	ID=g30182.t1.stop1;Parent=g30182.t1;
OX101756.1_Tachina_lurida_genome_assembly,_chromosome:_5	AUGUSTUS	gene	118460993	118462510	.	-	.	ID=g30183;
OX101756.1_Tachina_lurida_genome_assembly,_chromosome:_5	AUGUSTUS	mRNA	118460993	118462510	1	-	.	ID=g30183.t1;Parent=g30183;
OX101756.1_Tachina_lurida_genome_assembly,_chromosome:_5	AUGUSTUS	stop_codon	118460993	118460995	.	-	0	ID=g30183.t1.stop1;Parent=g30183.t1;
OX101756.1_Tachina_lurida_genome_assembly,_chromosome:_5	AUGUSTUS	CDS	118460993	118462510	1	-	0	ID=g30183.t1.CDS1;Parent=g30183.t1;
OX101756.1_Tachina_lurida_genome_assembly,_chromosome:_5	AUGUSTUS	exon	118460993	118462510	.	-	.	ID=g30183.t1.exon1;Parent=g30183.t1;
OX101756.1_Tachina_lurida_genome_assembly,_chromosome:_5	AUGUSTUS	start_codon	118462508	118462510	.	-	0	ID=g30183.t1.start1;Parent=g30183.t1;
OX101756.1_Tachina_lurida_genome_assembly,_chromosome:_5	AUGUSTUS	gene	118462794	118463057	.	-	.	ID=g30184;
OX101756.1_Tachina_lurida_genome_assembly,_chromosome:_5	AUGUSTUS	mRNA	118462794	118463057	0.99	-	.	ID=g30184.t1;Parent=g30184;
OX101756.1_Tachina_lurida_genome_assembly,_chromosome:_5	AUGUSTUS	stop_codon	118462794	118462796	.	-	0	ID=g30184.t1.stop1;Parent=g30184.t1;
OX101756.1_Tachina_lurida_genome_assembly,_chromosome:_5	AUGUSTUS	CDS	118462794	118463057	0.99	-	0	ID=g30184.t1.CDS1;Parent=g30184.t1;
OX101756.1_Tachina_lurida_genome_assembly,_chromosome:_5	AUGUSTUS	exon	118462794	118463057	.	-	.	ID=g30184.t1.exon1;Parent=g30184.t1;
OX101756.1_Tachina_lurida_genome_assembly,_chromosome:_5	AUGUSTUS	start_codon	118463055	118463057	.	-	0	ID=g30184.t1.start1;Parent=g30184.t1;
OX101756.1_Tachina_lurida_genome_assembly,_chromosome:_5	AUGUSTUS	gene	118464729	118495872	.	+	.	ID=g30185;
OX101756.1_Tachina_lurida_genome_assembly,_chromosome:_5	AUGUSTUS	mRNA	118464729	118495872	0.89	+	.	ID=g30185.t1;Parent=g30185;
OX101756.1_Tachina_lurida_genome_assembly,_chromosome:_5	AUGUSTUS	start_codon	118464729	118464731	.	+	0	ID=g30185.t1.start1;Parent=g30185.t1;
OX101756.1_Tachina_lurida_genome_assembly,_chromosome:_5	AUGUSTUS	CDS	118464729	118464875	0.89	+	0	ID=g30185.t1.CDS1;Parent=g30185.t1;
OX101756.1_Tachina_lurida_genome_assembly,_chromosome:_5	AUGUSTUS	exon	118464729	118464875	.	+	.	ID=g30185.t1.exon1;Parent=g30185.t1;
OX101756.1_Tachina_lurida_genome_assembly,_chromosome:_5	AUGUSTUS	intron	118464876	118491694	0.89	+	.	ID=g30185.t1.intron1;Parent=g30185.t1;
OX101756.1_Tachina_lurida_genome_assembly,_chromosome:_5	AUGUSTUS	CDS	118491695	118492154	1	+	0	ID=g30185.t1.CDS2;Parent=g30185.t1;
OX101756.1_Tachina_lurida_genome_assembly,_chromosome:_5	AUGUSTUS	exon	118491695	118492154	.	+	.	ID=g30185.t1.exon2;Parent=g30185.t1;
OX101756.1_Tachina_lurida_genome_assembly,_chromosome:_5	AUGUSTUS	intron	118492155	118492222	1	+	.	ID=g30185.t1.intron2;Parent=g30185.t1;
OX101756.1_Tachina_lurida_genome_assembly,_chromosome:_5	AUGUSTUS	CDS	118492223	118494102	1	+	2	ID=g30185.t1.CDS3;Parent=g30185.t1;
OX101756.1_Tachina_lurida_genome_assembly,_chromosome:_5	AUGUSTUS	exon	118492223	118494102	.	+	.	ID=g30185.t1.exon3;Parent=g30185.t1;
OX101756.1_Tachina_lurida_genome_assembly,_chromosome:_5	AUGUSTUS	intron	118494103	118495434	1	+	.	ID=g30185.t1.intron3;Parent=g30185.t1;
OX101756.1_Tachina_lurida_genome_assembly,_chromosome:_5	AUGUSTUS	CDS	118495435	118495872	1	+	0	ID=g30185.t1.CDS4;Parent=g30185.t1;
OX101756.1_Tachina_lurida_genome_assembly,_chromosome:_5	AUGUSTUS	exon	118495435	118495872	.	+	.	ID=g30185.t1.exon4;Parent=g30185.t1;
OX101756.1_Tachina_lurida_genome_assembly,_chromosome:_5	AUGUSTUS	stop_codon	118495870	118495872	.	+	0	ID=g30185.t1.stop1;Parent=g30185.t1;
OX101756.1_Tachina_lurida_genome_assembly,_chromosome:_5	AUGUSTUS	gene	118507467	118512077	.	-	.	ID=g30186;
OX101756.1_Tachina_lurida_genome_assembly,_chromosome:_5	AUGUSTUS	mRNA	118507467	118512077	1	-	.	ID=g30186.t1;Parent=g30186;
OX101756.1_Tachina_lurida_genome_assembly,_chromosome:_5	AUGUSTUS	stop_codon	118507467	118507469	.	-	0	ID=g30186.t1.stop1;Parent=g30186.t1;
OX101756.1_Tachina_lurida_genome_assembly,_chromosome:_5	AUGUSTUS	CDS	118507467	118507622	1	-	0	ID=g30186.t1.CDS1;Parent=g30186.t1;
OX101756.1_Tachina_lurida_genome_assembly,_chromosome:_5	AUGUSTUS	exon	118507467	118507622	.	-	.	ID=g30186.t1.exon1;Parent=g30186.t1;
OX101756.1_Tachina_lurida_genome_assembly,_chromosome:_5	AUGUSTUS	intron	118507623	118507696	1	-	.	ID=g30186.t1.intron1;Parent=g30186.t1;
OX101756.1_Tachina_lurida_genome_assembly,_chromosome:_5	AUGUSTUS	CDS	118507697	118508244	1	-	2	ID=g30186.t1.CDS2;Parent=g30186.t1;
OX101756.1_Tachina_lurida_genome_assembly,_chromosome:_5	AUGUSTUS	exon	118507697	118508244	.	-	.	ID=g30186.t1.exon2;Parent=g30186.t1;
OX101756.1_Tachina_lurida_genome_assembly,_chromosome:_5	AUGUSTUS	intron	118508245	118508301	1	-	.	ID=g30186.t1.intron2;Parent=g30186.t1;
OX101756.1_Tachina_lurida_genome_assembly,_chromosome:_5	AUGUSTUS	CDS	118508302	118508464	1	-	0	ID=g30186.t1.CDS3;Parent=g30186.t1;
OX101756.1_Tachina_lurida_genome_assembly,_chromosome:_5	AUGUSTUS	exon	118508302	118508464	.	-	.	ID=g30186.t1.exon3;Parent=g30186.t1;
OX101756.1_Tachina_lurida_genome_assembly,_chromosome:_5	AUGUSTUS	intron	118508465	118510706	1	-	.	ID=g30186.t1.intron3;Parent=g30186.t1;
OX101756.1_Tachina_lurida_genome_assembly,_chromosome:_5	AUGUSTUS	CDS	118510707	118510872	1	-	1	ID=g30186.t1.CDS4;Parent=g30186.t1;
OX101756.1_Tachina_lurida_genome_assembly,_chromosome:_5	AUGUSTUS	exon	118510707	118510872	.	-	.	ID=g30186.t1.exon4;Parent=g30186.t1;
OX101756.1_Tachina_lurida_genome_assembly,_chromosome:_5	AUGUSTUS	intron	118510873	118511163	1	-	.	ID=g30186.t1.intron4;Parent=g30186.t1;
OX101756.1_Tachina_lurida_genome_assembly,_chromosome:_5	AUGUSTUS	CDS	118511164	118511608	1	-	2	ID=g30186.t1.CDS5;Parent=g30186.t1;
OX101756.1_Tachina_lurida_genome_assembly,_chromosome:_5	AUGUSTUS	exon	118511164	118511608	.	-	.	ID=g30186.t1.exon5;Parent=g30186.t1;
OX101756.1_Tachina_lurida_genome_assembly,_chromosome:_5	AUGUSTUS	intron	118511609	118511680	1	-	.	ID=g30186.t1.intron5;Parent=g30186.t1;
OX101756.1_Tachina_lurida_genome_assembly,_chromosome:_5	AUGUSTUS	CDS	118511681	118512077	1	-	0	ID=g30186.t1.CDS6;Parent=g30186.t1;
OX101756.1_Tachina_lurida_genome_assembly,_chromosome:_5	AUGUSTUS	exon	118511681	118512077	.	-	.	ID=g30186.t1.exon6;Parent=g30186.t1;
OX101756.1_Tachina_lurida_genome_assembly,_chromosome:_5	AUGUSTUS	start_codon	118512075	118512077	.	-	0	ID=g30186.t1.start1;Parent=g30186.t1;
OX101756.1_Tachina_lurida_genome_assembly,_chromosome:_5	AUGUSTUS	gene	118513226	118516695	.	+	.	ID=g30187;
OX101756.1_Tachina_lurida_genome_assembly,_chromosome:_5	AUGUSTUS	mRNA	118513226	118516695	1	+	.	ID=g30187.t1;Parent=g30187;
OX101756.1_Tachina_lurida_genome_assembly,_chromosome:_5	AUGUSTUS	start_codon	118513226	118513228	.	+	0	ID=g30187.t1.start1;Parent=g30187.t1;
OX101756.1_Tachina_lurida_genome_assembly,_chromosome:_5	AUGUSTUS	CDS	118513226	118513312	1	+	0	ID=g30187.t1.CDS1;Parent=g30187.t1;
OX101756.1_Tachina_lurida_genome_assembly,_chromosome:_5	AUGUSTUS	exon	118513226	118513312	.	+	.	ID=g30187.t1.exon1;Parent=g30187.t1;
OX101756.1_Tachina_lurida_genome_assembly,_chromosome:_5	AUGUSTUS	intron	118513313	118513377	1	+	.	ID=g30187.t1.intron1;Parent=g30187.t1;
OX101756.1_Tachina_lurida_genome_assembly,_chromosome:_5	AUGUSTUS	CDS	118513378	118513586	1	+	0	ID=g30187.t1.CDS2;Parent=g30187.t1;
OX101756.1_Tachina_lurida_genome_assembly,_chromosome:_5	AUGUSTUS	exon	118513378	118513586	.	+	.	ID=g30187.t1.exon2;Parent=g30187.t1;
OX101756.1_Tachina_lurida_genome_assembly,_chromosome:_5	AUGUSTUS	intron	118513587	118514122	1	+	.	ID=g30187.t1.intron2;Parent=g30187.t1;
OX101756.1_Tachina_lurida_genome_assembly,_chromosome:_5	AUGUSTUS	CDS	118514123	118514252	1	+	1	ID=g30187.t1.CDS3;Parent=g30187.t1;
OX101756.1_Tachina_lurida_genome_assembly,_chromosome:_5	AUGUSTUS	exon	118514123	118514252	.	+	.	ID=g30187.t1.exon3;Parent=g30187.t1;
OX101756.1_Tachina_lurida_genome_assembly,_chromosome:_5	AUGUSTUS	intron	118514253	118514326	1	+	.	ID=g30187.t1.intron3;Parent=g30187.t1;
OX101756.1_Tachina_lurida_genome_assembly,_chromosome:_5	AUGUSTUS	CDS	118514327	118514464	1	+	0	ID=g30187.t1.CDS4;Parent=g30187.t1;
OX101756.1_Tachina_lurida_genome_assembly,_chromosome:_5	AUGUSTUS	exon	118514327	118514464	.	+	.	ID=g30187.t1.exon4;Parent=g30187.t1;
OX101756.1_Tachina_lurida_genome_assembly,_chromosome:_5	AUGUSTUS	intron	118514465	118514526	1	+	.	ID=g30187.t1.intron4;Parent=g30187.t1;
OX101756.1_Tachina_lurida_genome_assembly,_chromosome:_5	AUGUSTUS	CDS	118514527	118514697	1	+	0	ID=g30187.t1.CDS5;Parent=g30187.t1;
OX101756.1_Tachina_lurida_genome_assembly,_chromosome:_5	AUGUSTUS	exon	118514527	118514697	.	+	.	ID=g30187.t1.exon5;Parent=g30187.t1;
OX101756.1_Tachina_lurida_genome_assembly,_chromosome:_5	AUGUSTUS	intron	118514698	118514835	1	+	.	ID=g30187.t1.intron5;Parent=g30187.t1;
OX101756.1_Tachina_lurida_genome_assembly,_chromosome:_5	AUGUSTUS	CDS	118514836	118514880	1	+	0	ID=g30187.t1.CDS6;Parent=g30187.t1;
OX101756.1_Tachina_lurida_genome_assembly,_chromosome:_5	AUGUSTUS	exon	118514836	118514880	.	+	.	ID=g30187.t1.exon6;Parent=g30187.t1;
OX101756.1_Tachina_lurida_genome_assembly,_chromosome:_5	AUGUSTUS	intron	118514881	118514943	1	+	.	ID=g30187.t1.intron6;Parent=g30187.t1;
OX101756.1_Tachina_lurida_genome_assembly,_chromosome:_5	AUGUSTUS	CDS	118514944	118515251	1	+	0	ID=g30187.t1.CDS7;Parent=g30187.t1;
OX101756.1_Tachina_lurida_genome_assembly,_chromosome:_5	AUGUSTUS	exon	118514944	118515251	.	+	.	ID=g30187.t1.exon7;Parent=g30187.t1;
OX101756.1_Tachina_lurida_genome_assembly,_chromosome:_5	AUGUSTUS	intron	118515252	118515858	1	+	.	ID=g30187.t1.intron7;Parent=g30187.t1;
OX101756.1_Tachina_lurida_genome_assembly,_chromosome:_5	AUGUSTUS	CDS	118515859	118515972	1	+	1	ID=g30187.t1.CDS8;Parent=g30187.t1;
OX101756.1_Tachina_lurida_genome_assembly,_chromosome:_5	AUGUSTUS	exon	118515859	118515972	.	+	.	ID=g30187.t1.exon8;Parent=g30187.t1;
OX101756.1_Tachina_lurida_genome_assembly,_chromosome:_5	AUGUSTUS	intron	118515973	118516031	1	+	.	ID=g30187.t1.intron8;Parent=g30187.t1;
OX101756.1_Tachina_lurida_genome_assembly,_chromosome:_5	AUGUSTUS	CDS	118516032	118516234	1	+	1	ID=g30187.t1.CDS9;Parent=g30187.t1;
OX101756.1_Tachina_lurida_genome_assembly,_chromosome:_5	AUGUSTUS	exon	118516032	118516234	.	+	.	ID=g30187.t1.exon9;Parent=g30187.t1;
OX101756.1_Tachina_lurida_genome_assembly,_chromosome:_5	AUGUSTUS	intron	118516235	118516318	1	+	.	ID=g30187.t1.intron9;Parent=g30187.t1;
OX101756.1_Tachina_lurida_genome_assembly,_chromosome:_5	AUGUSTUS	CDS	118516319	118516695	1	+	2	ID=g30187.t1.CDS10;Parent=g30187.t1;
OX101756.1_Tachina_lurida_genome_assembly,_chromosome:_5	AUGUSTUS	exon	118516319	118516695	.	+	.	ID=g30187.t1.exon10;Parent=g30187.t1;
OX101756.1_Tachina_lurida_genome_assembly,_chromosome:_5	AUGUSTUS	stop_codon	118516693	118516695	.	+	0	ID=g30187.t1.stop1;Parent=g30187.t1;
OX101756.1_Tachina_lurida_genome_assembly,_chromosome:_5	AUGUSTUS	gene	118518733	118521634	.	+	.	ID=g30188;
OX101756.1_Tachina_lurida_genome_assembly,_chromosome:_5	AUGUSTUS	mRNA	118518733	118521634	1	+	.	ID=g30188.t1;Parent=g30188;
OX101756.1_Tachina_lurida_genome_assembly,_chromosome:_5	AUGUSTUS	start_codon	118518733	118518735	.	+	0	ID=g30188.t1.start1;Parent=g30188.t1;
OX101756.1_Tachina_lurida_genome_assembly,_chromosome:_5	AUGUSTUS	CDS	118518733	118518849	1	+	0	ID=g30188.t1.CDS1;Parent=g30188.t1;
OX101756.1_Tachina_lurida_genome_assembly,_chromosome:_5	AUGUSTUS	exon	118518733	118518849	.	+	.	ID=g30188.t1.exon1;Parent=g30188.t1;
OX101756.1_Tachina_lurida_genome_assembly,_chromosome:_5	AUGUSTUS	intron	118518850	118518985	1	+	.	ID=g30188.t1.intron1;Parent=g30188.t1;
OX101756.1_Tachina_lurida_genome_assembly,_chromosome:_5	AUGUSTUS	CDS	118518986	118519264	1	+	0	ID=g30188.t1.CDS2;Parent=g30188.t1;
OX101756.1_Tachina_lurida_genome_assembly,_chromosome:_5	AUGUSTUS	exon	118518986	118519264	.	+	.	ID=g30188.t1.exon2;Parent=g30188.t1;
OX101756.1_Tachina_lurida_genome_assembly,_chromosome:_5	AUGUSTUS	intron	118519265	118521262	1	+	.	ID=g30188.t1.intron2;Parent=g30188.t1;
OX101756.1_Tachina_lurida_genome_assembly,_chromosome:_5	AUGUSTUS	CDS	118521263	118521634	1	+	0	ID=g30188.t1.CDS3;Parent=g30188.t1;
OX101756.1_Tachina_lurida_genome_assembly,_chromosome:_5	AUGUSTUS	exon	118521263	118521634	.	+	.	ID=g30188.t1.exon3;Parent=g30188.t1;
OX101756.1_Tachina_lurida_genome_assembly,_chromosome:_5	AUGUSTUS	stop_codon	118521632	118521634	.	+	0	ID=g30188.t1.stop1;Parent=g30188.t1;
OX101756.1_Tachina_lurida_genome_assembly,_chromosome:_5	AUGUSTUS	gene	118619755	118623751	.	+	.	ID=g30189;
OX101756.1_Tachina_lurida_genome_assembly,_chromosome:_5	AUGUSTUS	mRNA	118619755	118623751	1	+	.	ID=g30189.t1;Parent=g30189;
OX101756.1_Tachina_lurida_genome_assembly,_chromosome:_5	AUGUSTUS	start_codon	118619755	118619757	.	+	0	ID=g30189.t1.start1;Parent=g30189.t1;
OX101756.1_Tachina_lurida_genome_assembly,_chromosome:_5	AUGUSTUS	CDS	118619755	118619852	1	+	0	ID=g30189.t1.CDS1;Parent=g30189.t1;
OX101756.1_Tachina_lurida_genome_assembly,_chromosome:_5	AUGUSTUS	exon	118619755	118619852	.	+	.	ID=g30189.t1.exon1;Parent=g30189.t1;
OX101756.1_Tachina_lurida_genome_assembly,_chromosome:_5	AUGUSTUS	intron	118619853	118622859	1	+	.	ID=g30189.t1.intron1;Parent=g30189.t1;
OX101756.1_Tachina_lurida_genome_assembly,_chromosome:_5	AUGUSTUS	CDS	118622860	118623751	1	+	1	ID=g30189.t1.CDS2;Parent=g30189.t1;
OX101756.1_Tachina_lurida_genome_assembly,_chromosome:_5	AUGUSTUS	exon	118622860	118623751	.	+	.	ID=g30189.t1.exon2;Parent=g30189.t1;
OX101756.1_Tachina_lurida_genome_assembly,_chromosome:_5	AUGUSTUS	stop_codon	118623749	118623751	.	+	0	ID=g30189.t1.stop1;Parent=g30189.t1;
OX101756.1_Tachina_lurida_genome_assembly,_chromosome:_5	AUGUSTUS	gene	118678447	118696765	.	+	.	ID=g30190;
OX101756.1_Tachina_lurida_genome_assembly,_chromosome:_5	AUGUSTUS	mRNA	118678447	118696765	0.99	+	.	ID=g30190.t1;Parent=g30190;
OX101756.1_Tachina_lurida_genome_assembly,_chromosome:_5	AUGUSTUS	start_codon	118678447	118678449	.	+	0	ID=g30190.t1.start1;Parent=g30190.t1;
OX101756.1_Tachina_lurida_genome_assembly,_chromosome:_5	AUGUSTUS	CDS	118678447	118678494	1	+	0	ID=g30190.t1.CDS1;Parent=g30190.t1;
OX101756.1_Tachina_lurida_genome_assembly,_chromosome:_5	AUGUSTUS	exon	118678447	118678494	.	+	.	ID=g30190.t1.exon1;Parent=g30190.t1;
OX101756.1_Tachina_lurida_genome_assembly,_chromosome:_5	AUGUSTUS	intron	118678495	118690622	1	+	.	ID=g30190.t1.intron1;Parent=g30190.t1;
OX101756.1_Tachina_lurida_genome_assembly,_chromosome:_5	AUGUSTUS	CDS	118690623	118690910	1	+	0	ID=g30190.t1.CDS2;Parent=g30190.t1;
OX101756.1_Tachina_lurida_genome_assembly,_chromosome:_5	AUGUSTUS	exon	118690623	118690910	.	+	.	ID=g30190.t1.exon2;Parent=g30190.t1;
OX101756.1_Tachina_lurida_genome_assembly,_chromosome:_5	AUGUSTUS	intron	118690911	118691635	1	+	.	ID=g30190.t1.intron2;Parent=g30190.t1;
OX101756.1_Tachina_lurida_genome_assembly,_chromosome:_5	AUGUSTUS	CDS	118691636	118691798	1	+	0	ID=g30190.t1.CDS3;Parent=g30190.t1;
OX101756.1_Tachina_lurida_genome_assembly,_chromosome:_5	AUGUSTUS	exon	118691636	118691798	.	+	.	ID=g30190.t1.exon3;Parent=g30190.t1;
OX101756.1_Tachina_lurida_genome_assembly,_chromosome:_5	AUGUSTUS	intron	118691799	118696208	1	+	.	ID=g30190.t1.intron3;Parent=g30190.t1;
OX101756.1_Tachina_lurida_genome_assembly,_chromosome:_5	AUGUSTUS	CDS	118696209	118696765	0.99	+	2	ID=g30190.t1.CDS4;Parent=g30190.t1;
OX101756.1_Tachina_lurida_genome_assembly,_chromosome:_5	AUGUSTUS	exon	118696209	118696765	.	+	.	ID=g30190.t1.exon4;Parent=g30190.t1;
OX101756.1_Tachina_lurida_genome_assembly,_chromosome:_5	AUGUSTUS	stop_codon	118696763	118696765	.	+	0	ID=g30190.t1.stop1;Parent=g30190.t1;
OX101756.1_Tachina_lurida_genome_assembly,_chromosome:_5	AUGUSTUS	gene	118702498	118706129	.	+	.	ID=g30191;
OX101756.1_Tachina_lurida_genome_assembly,_chromosome:_5	AUGUSTUS	mRNA	118702498	118706129	1	+	.	ID=g30191.t1;Parent=g30191;
OX101756.1_Tachina_lurida_genome_assembly,_chromosome:_5	AUGUSTUS	start_codon	118702498	118702500	.	+	0	ID=g30191.t1.start1;Parent=g30191.t1;
OX101756.1_Tachina_lurida_genome_assembly,_chromosome:_5	AUGUSTUS	CDS	118702498	118703149	1	+	0	ID=g30191.t1.CDS1;Parent=g30191.t1;
OX101756.1_Tachina_lurida_genome_assembly,_chromosome:_5	AUGUSTUS	exon	118702498	118703149	.	+	.	ID=g30191.t1.exon1;Parent=g30191.t1;
OX101756.1_Tachina_lurida_genome_assembly,_chromosome:_5	AUGUSTUS	intron	118703150	118705610	1	+	.	ID=g30191.t1.intron1;Parent=g30191.t1;
OX101756.1_Tachina_lurida_genome_assembly,_chromosome:_5	AUGUSTUS	CDS	118705611	118705761	1	+	2	ID=g30191.t1.CDS2;Parent=g30191.t1;
OX101756.1_Tachina_lurida_genome_assembly,_chromosome:_5	AUGUSTUS	exon	118705611	118705761	.	+	.	ID=g30191.t1.exon2;Parent=g30191.t1;
OX101756.1_Tachina_lurida_genome_assembly,_chromosome:_5	AUGUSTUS	intron	118705762	118705972	1	+	.	ID=g30191.t1.intron2;Parent=g30191.t1;
OX101756.1_Tachina_lurida_genome_assembly,_chromosome:_5	AUGUSTUS	CDS	118705973	118706129	1	+	1	ID=g30191.t1.CDS3;Parent=g30191.t1;
OX101756.1_Tachina_lurida_genome_assembly,_chromosome:_5	AUGUSTUS	exon	118705973	118706129	.	+	.	ID=g30191.t1.exon3;Parent=g30191.t1;
OX101756.1_Tachina_lurida_genome_assembly,_chromosome:_5	AUGUSTUS	stop_codon	118706127	118706129	.	+	0	ID=g30191.t1.stop1;Parent=g30191.t1;
OX101756.1_Tachina_lurida_genome_assembly,_chromosome:_5	AUGUSTUS	gene	118712104	118713336	.	+	.	ID=g30192;
OX101756.1_Tachina_lurida_genome_assembly,_chromosome:_5	AUGUSTUS	mRNA	118712104	118713336	1	+	.	ID=g30192.t1;Parent=g30192;
OX101756.1_Tachina_lurida_genome_assembly,_chromosome:_5	AUGUSTUS	start_codon	118712104	118712106	.	+	0	ID=g30192.t1.start1;Parent=g30192.t1;
OX101756.1_Tachina_lurida_genome_assembly,_chromosome:_5	AUGUSTUS	CDS	118712104	118712482	1	+	0	ID=g30192.t1.CDS1;Parent=g30192.t1;
OX101756.1_Tachina_lurida_genome_assembly,_chromosome:_5	AUGUSTUS	exon	118712104	118712482	.	+	.	ID=g30192.t1.exon1;Parent=g30192.t1;
OX101756.1_Tachina_lurida_genome_assembly,_chromosome:_5	AUGUSTUS	intron	118712483	118712557	1	+	.	ID=g30192.t1.intron1;Parent=g30192.t1;
OX101756.1_Tachina_lurida_genome_assembly,_chromosome:_5	AUGUSTUS	CDS	118712558	118713336	1	+	2	ID=g30192.t1.CDS2;Parent=g30192.t1;
OX101756.1_Tachina_lurida_genome_assembly,_chromosome:_5	AUGUSTUS	exon	118712558	118713336	.	+	.	ID=g30192.t1.exon2;Parent=g30192.t1;
OX101756.1_Tachina_lurida_genome_assembly,_chromosome:_5	AUGUSTUS	stop_codon	118713334	118713336	.	+	0	ID=g30192.t1.stop1;Parent=g30192.t1;
OX101756.1_Tachina_lurida_genome_assembly,_chromosome:_5	AUGUSTUS	gene	118714485	118715866	.	-	.	ID=g30193;
OX101756.1_Tachina_lurida_genome_assembly,_chromosome:_5	AUGUSTUS	mRNA	118714485	118715866	1	-	.	ID=g30193.t1;Parent=g30193;
OX101756.1_Tachina_lurida_genome_assembly,_chromosome:_5	AUGUSTUS	stop_codon	118714485	118714487	.	-	0	ID=g30193.t1.stop1;Parent=g30193.t1;
OX101756.1_Tachina_lurida_genome_assembly,_chromosome:_5	AUGUSTUS	CDS	118714485	118714752	1	-	1	ID=g30193.t1.CDS1;Parent=g30193.t1;
OX101756.1_Tachina_lurida_genome_assembly,_chromosome:_5	AUGUSTUS	exon	118714485	118714752	.	-	.	ID=g30193.t1.exon1;Parent=g30193.t1;
OX101756.1_Tachina_lurida_genome_assembly,_chromosome:_5	AUGUSTUS	intron	118714753	118715654	1	-	.	ID=g30193.t1.intron1;Parent=g30193.t1;
OX101756.1_Tachina_lurida_genome_assembly,_chromosome:_5	AUGUSTUS	CDS	118715655	118715866	1	-	0	ID=g30193.t1.CDS2;Parent=g30193.t1;
OX101756.1_Tachina_lurida_genome_assembly,_chromosome:_5	AUGUSTUS	exon	118715655	118715866	.	-	.	ID=g30193.t1.exon2;Parent=g30193.t1;
OX101756.1_Tachina_lurida_genome_assembly,_chromosome:_5	AUGUSTUS	start_codon	118715864	118715866	.	-	0	ID=g30193.t1.start1;Parent=g30193.t1;
OX101756.1_Tachina_lurida_genome_assembly,_chromosome:_5	AUGUSTUS	gene	118722926	118723433	.	+	.	ID=g30194;
OX101756.1_Tachina_lurida_genome_assembly,_chromosome:_5	AUGUSTUS	mRNA	118722926	118723433	1	+	.	ID=g30194.t1;Parent=g30194;
OX101756.1_Tachina_lurida_genome_assembly,_chromosome:_5	AUGUSTUS	start_codon	118722926	118722928	.	+	0	ID=g30194.t1.start1;Parent=g30194.t1;
OX101756.1_Tachina_lurida_genome_assembly,_chromosome:_5	AUGUSTUS	CDS	118722926	118723200	1	+	0	ID=g30194.t1.CDS1;Parent=g30194.t1;
OX101756.1_Tachina_lurida_genome_assembly,_chromosome:_5	AUGUSTUS	exon	118722926	118723200	.	+	.	ID=g30194.t1.exon1;Parent=g30194.t1;
OX101756.1_Tachina_lurida_genome_assembly,_chromosome:_5	AUGUSTUS	intron	118723201	118723282	1	+	.	ID=g30194.t1.intron1;Parent=g30194.t1;
OX101756.1_Tachina_lurida_genome_assembly,_chromosome:_5	AUGUSTUS	CDS	118723283	118723433	1	+	1	ID=g30194.t1.CDS2;Parent=g30194.t1;
OX101756.1_Tachina_lurida_genome_assembly,_chromosome:_5	AUGUSTUS	exon	118723283	118723433	.	+	.	ID=g30194.t1.exon2;Parent=g30194.t1;
OX101756.1_Tachina_lurida_genome_assembly,_chromosome:_5	AUGUSTUS	stop_codon	118723431	118723433	.	+	0	ID=g30194.t1.stop1;Parent=g30194.t1;
OX101756.1_Tachina_lurida_genome_assembly,_chromosome:_5	AUGUSTUS	gene	118731643	118732936	.	-	.	ID=g30195;
OX101756.1_Tachina_lurida_genome_assembly,_chromosome:_5	AUGUSTUS	mRNA	118731643	118732936	1	-	.	ID=g30195.t1;Parent=g30195;
OX101756.1_Tachina_lurida_genome_assembly,_chromosome:_5	AUGUSTUS	stop_codon	118731643	118731645	.	-	0	ID=g30195.t1.stop1;Parent=g30195.t1;
OX101756.1_Tachina_lurida_genome_assembly,_chromosome:_5	AUGUSTUS	CDS	118731643	118731769	1	-	1	ID=g30195.t1.CDS1;Parent=g30195.t1;
OX101756.1_Tachina_lurida_genome_assembly,_chromosome:_5	AUGUSTUS	exon	118731643	118731769	.	-	.	ID=g30195.t1.exon1;Parent=g30195.t1;
OX101756.1_Tachina_lurida_genome_assembly,_chromosome:_5	AUGUSTUS	intron	118731770	118732589	1	-	.	ID=g30195.t1.intron1;Parent=g30195.t1;
OX101756.1_Tachina_lurida_genome_assembly,_chromosome:_5	AUGUSTUS	CDS	118732590	118732936	1	-	0	ID=g30195.t1.CDS2;Parent=g30195.t1;
OX101756.1_Tachina_lurida_genome_assembly,_chromosome:_5	AUGUSTUS	exon	118732590	118732936	.	-	.	ID=g30195.t1.exon2;Parent=g30195.t1;
OX101756.1_Tachina_lurida_genome_assembly,_chromosome:_5	AUGUSTUS	start_codon	118732934	118732936	.	-	0	ID=g30195.t1.start1;Parent=g30195.t1;
OX101756.1_Tachina_lurida_genome_assembly,_chromosome:_5	AUGUSTUS	gene	118734878	118735387	.	-	.	ID=g30196;
OX101756.1_Tachina_lurida_genome_assembly,_chromosome:_5	AUGUSTUS	mRNA	118734878	118735387	1	-	.	ID=g30196.t1;Parent=g30196;
OX101756.1_Tachina_lurida_genome_assembly,_chromosome:_5	AUGUSTUS	stop_codon	118734878	118734880	.	-	0	ID=g30196.t1.stop1;Parent=g30196.t1;
OX101756.1_Tachina_lurida_genome_assembly,_chromosome:_5	AUGUSTUS	CDS	118734878	118735124	1	-	1	ID=g30196.t1.CDS1;Parent=g30196.t1;
OX101756.1_Tachina_lurida_genome_assembly,_chromosome:_5	AUGUSTUS	exon	118734878	118735124	.	-	.	ID=g30196.t1.exon1;Parent=g30196.t1;
OX101756.1_Tachina_lurida_genome_assembly,_chromosome:_5	AUGUSTUS	intron	118735125	118735187	1	-	.	ID=g30196.t1.intron1;Parent=g30196.t1;
OX101756.1_Tachina_lurida_genome_assembly,_chromosome:_5	AUGUSTUS	CDS	118735188	118735387	1	-	0	ID=g30196.t1.CDS2;Parent=g30196.t1;
OX101756.1_Tachina_lurida_genome_assembly,_chromosome:_5	AUGUSTUS	exon	118735188	118735387	.	-	.	ID=g30196.t1.exon2;Parent=g30196.t1;
OX101756.1_Tachina_lurida_genome_assembly,_chromosome:_5	AUGUSTUS	start_codon	118735385	118735387	.	-	0	ID=g30196.t1.start1;Parent=g30196.t1;
OX101756.1_Tachina_lurida_genome_assembly,_chromosome:_5	AUGUSTUS	gene	118742093	118742502	.	-	.	ID=g30197;
OX101756.1_Tachina_lurida_genome_assembly,_chromosome:_5	AUGUSTUS	mRNA	118742093	118742502	0.63	-	.	ID=g30197.t1;Parent=g30197;
OX101756.1_Tachina_lurida_genome_assembly,_chromosome:_5	AUGUSTUS	stop_codon	118742093	118742095	.	-	0	ID=g30197.t1.stop1;Parent=g30197.t1;
OX101756.1_Tachina_lurida_genome_assembly,_chromosome:_5	AUGUSTUS	CDS	118742093	118742380	0.63	-	0	ID=g30197.t1.CDS1;Parent=g30197.t1;
OX101756.1_Tachina_lurida_genome_assembly,_chromosome:_5	AUGUSTUS	exon	118742093	118742380	.	-	.	ID=g30197.t1.exon1;Parent=g30197.t1;
OX101756.1_Tachina_lurida_genome_assembly,_chromosome:_5	AUGUSTUS	intron	118742381	118742454	0.72	-	.	ID=g30197.t1.intron1;Parent=g30197.t1;
OX101756.1_Tachina_lurida_genome_assembly,_chromosome:_5	AUGUSTUS	CDS	118742455	118742502	0.72	-	0	ID=g30197.t1.CDS2;Parent=g30197.t1;
OX101756.1_Tachina_lurida_genome_assembly,_chromosome:_5	AUGUSTUS	exon	118742455	118742502	.	-	.	ID=g30197.t1.exon2;Parent=g30197.t1;
OX101756.1_Tachina_lurida_genome_assembly,_chromosome:_5	AUGUSTUS	start_codon	118742500	118742502	.	-	0	ID=g30197.t1.start1;Parent=g30197.t1;
OX101756.1_Tachina_lurida_genome_assembly,_chromosome:_5	AUGUSTUS	gene	118791827	118792066	.	+	.	ID=g30198;
OX101756.1_Tachina_lurida_genome_assembly,_chromosome:_5	AUGUSTUS	mRNA	118791827	118792066	1	+	.	ID=g30198.t1;Parent=g30198;
OX101756.1_Tachina_lurida_genome_assembly,_chromosome:_5	AUGUSTUS	start_codon	118791827	118791829	.	+	0	ID=g30198.t1.start1;Parent=g30198.t1;
OX101756.1_Tachina_lurida_genome_assembly,_chromosome:_5	AUGUSTUS	CDS	118791827	118792066	1	+	0	ID=g30198.t1.CDS1;Parent=g30198.t1;
OX101756.1_Tachina_lurida_genome_assembly,_chromosome:_5	AUGUSTUS	exon	118791827	118792066	.	+	.	ID=g30198.t1.exon1;Parent=g30198.t1;
OX101756.1_Tachina_lurida_genome_assembly,_chromosome:_5	AUGUSTUS	stop_codon	118792064	118792066	.	+	0	ID=g30198.t1.stop1;Parent=g30198.t1;
OX101756.1_Tachina_lurida_genome_assembly,_chromosome:_5	AUGUSTUS	gene	118802472	118802732	.	+	.	ID=g30199;
OX101756.1_Tachina_lurida_genome_assembly,_chromosome:_5	AUGUSTUS	mRNA	118802472	118802732	1	+	.	ID=g30199.t1;Parent=g30199;
OX101756.1_Tachina_lurida_genome_assembly,_chromosome:_5	AUGUSTUS	start_codon	118802472	118802474	.	+	0	ID=g30199.t1.start1;Parent=g30199.t1;
OX101756.1_Tachina_lurida_genome_assembly,_chromosome:_5	AUGUSTUS	CDS	118802472	118802732	1	+	0	ID=g30199.t1.CDS1;Parent=g30199.t1;
OX101756.1_Tachina_lurida_genome_assembly,_chromosome:_5	AUGUSTUS	exon	118802472	118802732	.	+	.	ID=g30199.t1.exon1;Parent=g30199.t1;
OX101756.1_Tachina_lurida_genome_assembly,_chromosome:_5	AUGUSTUS	stop_codon	118802730	118802732	.	+	0	ID=g30199.t1.stop1;Parent=g30199.t1;
OX101756.1_Tachina_lurida_genome_assembly,_chromosome:_5	AUGUSTUS	gene	118805455	118805781	.	+	.	ID=g30200;
OX101756.1_Tachina_lurida_genome_assembly,_chromosome:_5	AUGUSTUS	mRNA	118805455	118805781	1	+	.	ID=g30200.t1;Parent=g30200;
OX101756.1_Tachina_lurida_genome_assembly,_chromosome:_5	AUGUSTUS	start_codon	118805455	118805457	.	+	0	ID=g30200.t1.start1;Parent=g30200.t1;
OX101756.1_Tachina_lurida_genome_assembly,_chromosome:_5	AUGUSTUS	CDS	118805455	118805781	1	+	0	ID=g30200.t1.CDS1;Parent=g30200.t1;
OX101756.1_Tachina_lurida_genome_assembly,_chromosome:_5	AUGUSTUS	exon	118805455	118805781	.	+	.	ID=g30200.t1.exon1;Parent=g30200.t1;
OX101756.1_Tachina_lurida_genome_assembly,_chromosome:_5	AUGUSTUS	stop_codon	118805779	118805781	.	+	0	ID=g30200.t1.stop1;Parent=g30200.t1;
OX101756.1_Tachina_lurida_genome_assembly,_chromosome:_5	AUGUSTUS	gene	118809669	118809929	.	+	.	ID=g30201;
OX101756.1_Tachina_lurida_genome_assembly,_chromosome:_5	AUGUSTUS	mRNA	118809669	118809929	1	+	.	ID=g30201.t1;Parent=g30201;
OX101756.1_Tachina_lurida_genome_assembly,_chromosome:_5	AUGUSTUS	start_codon	118809669	118809671	.	+	0	ID=g30201.t1.start1;Parent=g30201.t1;
OX101756.1_Tachina_lurida_genome_assembly,_chromosome:_5	AUGUSTUS	CDS	118809669	118809929	1	+	0	ID=g30201.t1.CDS1;Parent=g30201.t1;
OX101756.1_Tachina_lurida_genome_assembly,_chromosome:_5	AUGUSTUS	exon	118809669	118809929	.	+	.	ID=g30201.t1.exon1;Parent=g30201.t1;
OX101756.1_Tachina_lurida_genome_assembly,_chromosome:_5	AUGUSTUS	stop_codon	118809927	118809929	.	+	0	ID=g30201.t1.stop1;Parent=g30201.t1;
OX101756.1_Tachina_lurida_genome_assembly,_chromosome:_5	AUGUSTUS	gene	118812659	118813021	.	+	.	ID=g30202;
OX101756.1_Tachina_lurida_genome_assembly,_chromosome:_5	AUGUSTUS	mRNA	118812659	118813021	1	+	.	ID=g30202.t1;Parent=g30202;
OX101756.1_Tachina_lurida_genome_assembly,_chromosome:_5	AUGUSTUS	start_codon	118812659	118812661	.	+	0	ID=g30202.t1.start1;Parent=g30202.t1;
OX101756.1_Tachina_lurida_genome_assembly,_chromosome:_5	AUGUSTUS	CDS	118812659	118813021	1	+	0	ID=g30202.t1.CDS1;Parent=g30202.t1;
OX101756.1_Tachina_lurida_genome_assembly,_chromosome:_5	AUGUSTUS	exon	118812659	118813021	.	+	.	ID=g30202.t1.exon1;Parent=g30202.t1;
OX101756.1_Tachina_lurida_genome_assembly,_chromosome:_5	AUGUSTUS	stop_codon	118813019	118813021	.	+	0	ID=g30202.t1.stop1;Parent=g30202.t1;
OX101756.1_Tachina_lurida_genome_assembly,_chromosome:_5	AUGUSTUS	gene	118820441	118830016	.	-	.	ID=g30203;
OX101756.1_Tachina_lurida_genome_assembly,_chromosome:_5	AUGUSTUS	mRNA	118820441	118830016	0.99	-	.	ID=g30203.t1;Parent=g30203;
OX101756.1_Tachina_lurida_genome_assembly,_chromosome:_5	AUGUSTUS	stop_codon	118820441	118820443	.	-	0	ID=g30203.t1.stop1;Parent=g30203.t1;
OX101756.1_Tachina_lurida_genome_assembly,_chromosome:_5	AUGUSTUS	CDS	118820441	118820613	0.99	-	2	ID=g30203.t1.CDS1;Parent=g30203.t1;
OX101756.1_Tachina_lurida_genome_assembly,_chromosome:_5	AUGUSTUS	exon	118820441	118820613	.	-	.	ID=g30203.t1.exon1;Parent=g30203.t1;
OX101756.1_Tachina_lurida_genome_assembly,_chromosome:_5	AUGUSTUS	intron	118820614	118820685	1	-	.	ID=g30203.t1.intron1;Parent=g30203.t1;
OX101756.1_Tachina_lurida_genome_assembly,_chromosome:_5	AUGUSTUS	CDS	118820686	118821106	1	-	0	ID=g30203.t1.CDS2;Parent=g30203.t1;
OX101756.1_Tachina_lurida_genome_assembly,_chromosome:_5	AUGUSTUS	exon	118820686	118821106	.	-	.	ID=g30203.t1.exon2;Parent=g30203.t1;
OX101756.1_Tachina_lurida_genome_assembly,_chromosome:_5	AUGUSTUS	intron	118821107	118822770	1	-	.	ID=g30203.t1.intron2;Parent=g30203.t1;
OX101756.1_Tachina_lurida_genome_assembly,_chromosome:_5	AUGUSTUS	CDS	118822771	118822905	1	-	0	ID=g30203.t1.CDS3;Parent=g30203.t1;
OX101756.1_Tachina_lurida_genome_assembly,_chromosome:_5	AUGUSTUS	exon	118822771	118822905	.	-	.	ID=g30203.t1.exon3;Parent=g30203.t1;
OX101756.1_Tachina_lurida_genome_assembly,_chromosome:_5	AUGUSTUS	intron	118822906	118825738	1	-	.	ID=g30203.t1.intron3;Parent=g30203.t1;
OX101756.1_Tachina_lurida_genome_assembly,_chromosome:_5	AUGUSTUS	CDS	118825739	118825853	1	-	1	ID=g30203.t1.CDS4;Parent=g30203.t1;
OX101756.1_Tachina_lurida_genome_assembly,_chromosome:_5	AUGUSTUS	exon	118825739	118825853	.	-	.	ID=g30203.t1.exon4;Parent=g30203.t1;
OX101756.1_Tachina_lurida_genome_assembly,_chromosome:_5	AUGUSTUS	intron	118825854	118825918	1	-	.	ID=g30203.t1.intron4;Parent=g30203.t1;
OX101756.1_Tachina_lurida_genome_assembly,_chromosome:_5	AUGUSTUS	CDS	118825919	118825988	1	-	2	ID=g30203.t1.CDS5;Parent=g30203.t1;
OX101756.1_Tachina_lurida_genome_assembly,_chromosome:_5	AUGUSTUS	exon	118825919	118825988	.	-	.	ID=g30203.t1.exon5;Parent=g30203.t1;
OX101756.1_Tachina_lurida_genome_assembly,_chromosome:_5	AUGUSTUS	intron	118825989	118828022	1	-	.	ID=g30203.t1.intron5;Parent=g30203.t1;
OX101756.1_Tachina_lurida_genome_assembly,_chromosome:_5	AUGUSTUS	CDS	118828023	118828205	1	-	2	ID=g30203.t1.CDS6;Parent=g30203.t1;
OX101756.1_Tachina_lurida_genome_assembly,_chromosome:_5	AUGUSTUS	exon	118828023	118828205	.	-	.	ID=g30203.t1.exon6;Parent=g30203.t1;
OX101756.1_Tachina_lurida_genome_assembly,_chromosome:_5	AUGUSTUS	intron	118828206	118829557	1	-	.	ID=g30203.t1.intron6;Parent=g30203.t1;
OX101756.1_Tachina_lurida_genome_assembly,_chromosome:_5	AUGUSTUS	CDS	118829558	118829761	1	-	2	ID=g30203.t1.CDS7;Parent=g30203.t1;
OX101756.1_Tachina_lurida_genome_assembly,_chromosome:_5	AUGUSTUS	exon	118829558	118829761	.	-	.	ID=g30203.t1.exon7;Parent=g30203.t1;
OX101756.1_Tachina_lurida_genome_assembly,_chromosome:_5	AUGUSTUS	intron	118829762	118829832	1	-	.	ID=g30203.t1.intron7;Parent=g30203.t1;
OX101756.1_Tachina_lurida_genome_assembly,_chromosome:_5	AUGUSTUS	CDS	118829833	118830016	1	-	0	ID=g30203.t1.CDS8;Parent=g30203.t1;
OX101756.1_Tachina_lurida_genome_assembly,_chromosome:_5	AUGUSTUS	exon	118829833	118830016	.	-	.	ID=g30203.t1.exon8;Parent=g30203.t1;
OX101756.1_Tachina_lurida_genome_assembly,_chromosome:_5	AUGUSTUS	start_codon	118830014	118830016	.	-	0	ID=g30203.t1.start1;Parent=g30203.t1;
OX101756.1_Tachina_lurida_genome_assembly,_chromosome:_5	GeneMark.hmm3	mRNA	118820441	118829932	.	-	.	ID=g30203.t2;Parent=g30203;
OX101756.1_Tachina_lurida_genome_assembly,_chromosome:_5	GeneMark.hmm3	stop_codon	118820441	118820443	.	-	0	ID=g30203.t2.stop1;Parent=g30203.t2;
OX101756.1_Tachina_lurida_genome_assembly,_chromosome:_5	GeneMark.hmm3	CDS	118820441	118820613	.	-	2	ID=g30203.t2.CDS1;Parent=g30203.t2;
OX101756.1_Tachina_lurida_genome_assembly,_chromosome:_5	GeneMark.hmm3	exon	118820441	118820613	0	-	.	ID=g30203.t2.exon1;Parent=g30203.t2;
OX101756.1_Tachina_lurida_genome_assembly,_chromosome:_5	GeneMark.hmm3	intron	118820614	118820685	.	-	0	ID=g30203.t2.intron1;Parent=g30203.t2;
OX101756.1_Tachina_lurida_genome_assembly,_chromosome:_5	GeneMark.hmm3	CDS	118820686	118821106	.	-	0	ID=g30203.t2.CDS2;Parent=g30203.t2;
OX101756.1_Tachina_lurida_genome_assembly,_chromosome:_5	GeneMark.hmm3	exon	118820686	118821106	0	-	.	ID=g30203.t2.exon2;Parent=g30203.t2;
OX101756.1_Tachina_lurida_genome_assembly,_chromosome:_5	GeneMark.hmm3	intron	118821107	118822770	.	-	0	ID=g30203.t2.intron2;Parent=g30203.t2;
OX101756.1_Tachina_lurida_genome_assembly,_chromosome:_5	GeneMark.hmm3	CDS	118822771	118822905	.	-	0	ID=g30203.t2.CDS3;Parent=g30203.t2;
OX101756.1_Tachina_lurida_genome_assembly,_chromosome:_5	GeneMark.hmm3	exon	118822771	118822905	0	-	.	ID=g30203.t2.exon3;Parent=g30203.t2;
OX101756.1_Tachina_lurida_genome_assembly,_chromosome:_5	GeneMark.hmm3	intron	118822906	118825738	.	-	1	ID=g30203.t2.intron3;Parent=g30203.t2;
OX101756.1_Tachina_lurida_genome_assembly,_chromosome:_5	GeneMark.hmm3	CDS	118825739	118825853	.	-	1	ID=g30203.t2.CDS4;Parent=g30203.t2;
OX101756.1_Tachina_lurida_genome_assembly,_chromosome:_5	GeneMark.hmm3	exon	118825739	118825853	0	-	.	ID=g30203.t2.exon4;Parent=g30203.t2;
OX101756.1_Tachina_lurida_genome_assembly,_chromosome:_5	GeneMark.hmm3	intron	118825854	118825918	.	-	2	ID=g30203.t2.intron4;Parent=g30203.t2;
OX101756.1_Tachina_lurida_genome_assembly,_chromosome:_5	GeneMark.hmm3	CDS	118825919	118825988	.	-	2	ID=g30203.t2.CDS5;Parent=g30203.t2;
OX101756.1_Tachina_lurida_genome_assembly,_chromosome:_5	GeneMark.hmm3	exon	118825919	118825988	0	-	.	ID=g30203.t2.exon5;Parent=g30203.t2;
OX101756.1_Tachina_lurida_genome_assembly,_chromosome:_5	GeneMark.hmm3	intron	118825989	118828022	.	-	2	ID=g30203.t2.intron5;Parent=g30203.t2;
OX101756.1_Tachina_lurida_genome_assembly,_chromosome:_5	GeneMark.hmm3	CDS	118828023	118828205	.	-	2	ID=g30203.t2.CDS6;Parent=g30203.t2;
OX101756.1_Tachina_lurida_genome_assembly,_chromosome:_5	GeneMark.hmm3	exon	118828023	118828205	0	-	.	ID=g30203.t2.exon6;Parent=g30203.t2;
OX101756.1_Tachina_lurida_genome_assembly,_chromosome:_5	GeneMark.hmm3	intron	118828206	118829557	.	-	2	ID=g30203.t2.intron6;Parent=g30203.t2;
OX101756.1_Tachina_lurida_genome_assembly,_chromosome:_5	GeneMark.hmm3	CDS	118829558	118829761	.	-	2	ID=g30203.t2.CDS7;Parent=g30203.t2;
OX101756.1_Tachina_lurida_genome_assembly,_chromosome:_5	GeneMark.hmm3	exon	118829558	118829761	0	-	.	ID=g30203.t2.exon7;Parent=g30203.t2;
OX101756.1_Tachina_lurida_genome_assembly,_chromosome:_5	GeneMark.hmm3	intron	118829762	118829832	.	-	0	ID=g30203.t2.intron7;Parent=g30203.t2;
OX101756.1_Tachina_lurida_genome_assembly,_chromosome:_5	GeneMark.hmm3	CDS	118829833	118829932	.	-	0	ID=g30203.t2.CDS8;Parent=g30203.t2;
OX101756.1_Tachina_lurida_genome_assembly,_chromosome:_5	GeneMark.hmm3	exon	118829833	118829932	0	-	.	ID=g30203.t2.exon8;Parent=g30203.t2;
OX101756.1_Tachina_lurida_genome_assembly,_chromosome:_5	GeneMark.hmm3	start_codon	118829930	118829932	.	-	0	ID=g30203.t2.start1;Parent=g30203.t2;
OX101756.1_Tachina_lurida_genome_assembly,_chromosome:_5	AUGUSTUS	gene	118833209	118837054	.	-	.	ID=g30204;
OX101756.1_Tachina_lurida_genome_assembly,_chromosome:_5	AUGUSTUS	mRNA	118833209	118837054	0.86	-	.	ID=g30204.t1;Parent=g30204;
OX101756.1_Tachina_lurida_genome_assembly,_chromosome:_5	AUGUSTUS	stop_codon	118833209	118833211	.	-	0	ID=g30204.t1.stop1;Parent=g30204.t1;
OX101756.1_Tachina_lurida_genome_assembly,_chromosome:_5	AUGUSTUS	CDS	118833209	118833369	1	-	2	ID=g30204.t1.CDS1;Parent=g30204.t1;
OX101756.1_Tachina_lurida_genome_assembly,_chromosome:_5	AUGUSTUS	exon	118833209	118833369	.	-	.	ID=g30204.t1.exon1;Parent=g30204.t1;
OX101756.1_Tachina_lurida_genome_assembly,_chromosome:_5	AUGUSTUS	intron	118833370	118833438	1	-	.	ID=g30204.t1.intron1;Parent=g30204.t1;
OX101756.1_Tachina_lurida_genome_assembly,_chromosome:_5	AUGUSTUS	CDS	118833439	118833859	1	-	0	ID=g30204.t1.CDS2;Parent=g30204.t1;
OX101756.1_Tachina_lurida_genome_assembly,_chromosome:_5	AUGUSTUS	exon	118833439	118833859	.	-	.	ID=g30204.t1.exon2;Parent=g30204.t1;
OX101756.1_Tachina_lurida_genome_assembly,_chromosome:_5	AUGUSTUS	intron	118833860	118833937	1	-	.	ID=g30204.t1.intron2;Parent=g30204.t1;
OX101756.1_Tachina_lurida_genome_assembly,_chromosome:_5	AUGUSTUS	CDS	118833938	118834075	1	-	0	ID=g30204.t1.CDS3;Parent=g30204.t1;
OX101756.1_Tachina_lurida_genome_assembly,_chromosome:_5	AUGUSTUS	exon	118833938	118834075	.	-	.	ID=g30204.t1.exon3;Parent=g30204.t1;
OX101756.1_Tachina_lurida_genome_assembly,_chromosome:_5	AUGUSTUS	intron	118834076	118835804	1	-	.	ID=g30204.t1.intron3;Parent=g30204.t1;
OX101756.1_Tachina_lurida_genome_assembly,_chromosome:_5	AUGUSTUS	CDS	118835805	118835919	1	-	1	ID=g30204.t1.CDS4;Parent=g30204.t1;
OX101756.1_Tachina_lurida_genome_assembly,_chromosome:_5	AUGUSTUS	exon	118835805	118835919	.	-	.	ID=g30204.t1.exon4;Parent=g30204.t1;
OX101756.1_Tachina_lurida_genome_assembly,_chromosome:_5	AUGUSTUS	intron	118835920	118835984	1	-	.	ID=g30204.t1.intron4;Parent=g30204.t1;
OX101756.1_Tachina_lurida_genome_assembly,_chromosome:_5	AUGUSTUS	CDS	118835985	118836054	1	-	2	ID=g30204.t1.CDS5;Parent=g30204.t1;
OX101756.1_Tachina_lurida_genome_assembly,_chromosome:_5	AUGUSTUS	exon	118835985	118836054	.	-	.	ID=g30204.t1.exon5;Parent=g30204.t1;
OX101756.1_Tachina_lurida_genome_assembly,_chromosome:_5	AUGUSTUS	intron	118836055	118836132	1	-	.	ID=g30204.t1.intron5;Parent=g30204.t1;
OX101756.1_Tachina_lurida_genome_assembly,_chromosome:_5	AUGUSTUS	CDS	118836133	118836318	1	-	2	ID=g30204.t1.CDS6;Parent=g30204.t1;
OX101756.1_Tachina_lurida_genome_assembly,_chromosome:_5	AUGUSTUS	exon	118836133	118836318	.	-	.	ID=g30204.t1.exon6;Parent=g30204.t1;
OX101756.1_Tachina_lurida_genome_assembly,_chromosome:_5	AUGUSTUS	intron	118836319	118836381	1	-	.	ID=g30204.t1.intron6;Parent=g30204.t1;
OX101756.1_Tachina_lurida_genome_assembly,_chromosome:_5	AUGUSTUS	CDS	118836382	118836579	1	-	2	ID=g30204.t1.CDS7;Parent=g30204.t1;
OX101756.1_Tachina_lurida_genome_assembly,_chromosome:_5	AUGUSTUS	exon	118836382	118836579	.	-	.	ID=g30204.t1.exon7;Parent=g30204.t1;
OX101756.1_Tachina_lurida_genome_assembly,_chromosome:_5	AUGUSTUS	intron	118836580	118836867	1	-	.	ID=g30204.t1.intron7;Parent=g30204.t1;
OX101756.1_Tachina_lurida_genome_assembly,_chromosome:_5	AUGUSTUS	CDS	118836868	118837054	0.86	-	0	ID=g30204.t1.CDS8;Parent=g30204.t1;
OX101756.1_Tachina_lurida_genome_assembly,_chromosome:_5	AUGUSTUS	exon	118836868	118837054	.	-	.	ID=g30204.t1.exon8;Parent=g30204.t1;
OX101756.1_Tachina_lurida_genome_assembly,_chromosome:_5	AUGUSTUS	start_codon	118837052	118837054	.	-	0	ID=g30204.t1.start1;Parent=g30204.t1;
OX101756.1_Tachina_lurida_genome_assembly,_chromosome:_5	GeneMark.hmm3	mRNA	118833209	118836973	.	-	.	ID=g30204.t2;Parent=g30204;
OX101756.1_Tachina_lurida_genome_assembly,_chromosome:_5	GeneMark.hmm3	stop_codon	118833209	118833211	.	-	0	ID=g30204.t2.stop1;Parent=g30204.t2;
OX101756.1_Tachina_lurida_genome_assembly,_chromosome:_5	GeneMark.hmm3	CDS	118833209	118833369	.	-	2	ID=g30204.t2.CDS1;Parent=g30204.t2;
OX101756.1_Tachina_lurida_genome_assembly,_chromosome:_5	GeneMark.hmm3	exon	118833209	118833369	0	-	.	ID=g30204.t2.exon1;Parent=g30204.t2;
OX101756.1_Tachina_lurida_genome_assembly,_chromosome:_5	GeneMark.hmm3	intron	118833370	118833438	.	-	0	ID=g30204.t2.intron1;Parent=g30204.t2;
OX101756.1_Tachina_lurida_genome_assembly,_chromosome:_5	GeneMark.hmm3	CDS	118833439	118833859	.	-	0	ID=g30204.t2.CDS2;Parent=g30204.t2;
OX101756.1_Tachina_lurida_genome_assembly,_chromosome:_5	GeneMark.hmm3	exon	118833439	118833859	0	-	.	ID=g30204.t2.exon2;Parent=g30204.t2;
OX101756.1_Tachina_lurida_genome_assembly,_chromosome:_5	GeneMark.hmm3	intron	118833860	118833937	.	-	0	ID=g30204.t2.intron2;Parent=g30204.t2;
OX101756.1_Tachina_lurida_genome_assembly,_chromosome:_5	GeneMark.hmm3	CDS	118833938	118834075	.	-	0	ID=g30204.t2.CDS3;Parent=g30204.t2;
OX101756.1_Tachina_lurida_genome_assembly,_chromosome:_5	GeneMark.hmm3	exon	118833938	118834075	0	-	.	ID=g30204.t2.exon3;Parent=g30204.t2;
OX101756.1_Tachina_lurida_genome_assembly,_chromosome:_5	GeneMark.hmm3	intron	118834076	118835804	.	-	1	ID=g30204.t2.intron3;Parent=g30204.t2;
OX101756.1_Tachina_lurida_genome_assembly,_chromosome:_5	GeneMark.hmm3	CDS	118835805	118835919	.	-	1	ID=g30204.t2.CDS4;Parent=g30204.t2;
OX101756.1_Tachina_lurida_genome_assembly,_chromosome:_5	GeneMark.hmm3	exon	118835805	118835919	0	-	.	ID=g30204.t2.exon4;Parent=g30204.t2;
OX101756.1_Tachina_lurida_genome_assembly,_chromosome:_5	GeneMark.hmm3	intron	118835920	118835984	.	-	2	ID=g30204.t2.intron4;Parent=g30204.t2;
OX101756.1_Tachina_lurida_genome_assembly,_chromosome:_5	GeneMark.hmm3	CDS	118835985	118836054	.	-	2	ID=g30204.t2.CDS5;Parent=g30204.t2;
OX101756.1_Tachina_lurida_genome_assembly,_chromosome:_5	GeneMark.hmm3	exon	118835985	118836054	0	-	.	ID=g30204.t2.exon5;Parent=g30204.t2;
OX101756.1_Tachina_lurida_genome_assembly,_chromosome:_5	GeneMark.hmm3	intron	118836055	118836132	.	-	2	ID=g30204.t2.intron5;Parent=g30204.t2;
OX101756.1_Tachina_lurida_genome_assembly,_chromosome:_5	GeneMark.hmm3	CDS	118836133	118836318	.	-	2	ID=g30204.t2.CDS6;Parent=g30204.t2;
OX101756.1_Tachina_lurida_genome_assembly,_chromosome:_5	GeneMark.hmm3	exon	118836133	118836318	0	-	.	ID=g30204.t2.exon6;Parent=g30204.t2;
OX101756.1_Tachina_lurida_genome_assembly,_chromosome:_5	GeneMark.hmm3	intron	118836319	118836381	.	-	2	ID=g30204.t2.intron6;Parent=g30204.t2;
OX101756.1_Tachina_lurida_genome_assembly,_chromosome:_5	GeneMark.hmm3	CDS	118836382	118836579	.	-	2	ID=g30204.t2.CDS7;Parent=g30204.t2;
OX101756.1_Tachina_lurida_genome_assembly,_chromosome:_5	GeneMark.hmm3	exon	118836382	118836579	0	-	.	ID=g30204.t2.exon7;Parent=g30204.t2;
OX101756.1_Tachina_lurida_genome_assembly,_chromosome:_5	GeneMark.hmm3	intron	118836580	118836867	.	-	0	ID=g30204.t2.intron7;Parent=g30204.t2;
OX101756.1_Tachina_lurida_genome_assembly,_chromosome:_5	GeneMark.hmm3	CDS	118836868	118836973	.	-	0	ID=g30204.t2.CDS8;Parent=g30204.t2;
OX101756.1_Tachina_lurida_genome_assembly,_chromosome:_5	GeneMark.hmm3	exon	118836868	118836973	0	-	.	ID=g30204.t2.exon8;Parent=g30204.t2;
OX101756.1_Tachina_lurida_genome_assembly,_chromosome:_5	GeneMark.hmm3	start_codon	118836971	118836973	.	-	0	ID=g30204.t2.start1;Parent=g30204.t2;
OX101756.1_Tachina_lurida_genome_assembly,_chromosome:_5	AUGUSTUS	gene	118847932	118848780	.	-	.	ID=g30205;
OX101756.1_Tachina_lurida_genome_assembly,_chromosome:_5	AUGUSTUS	mRNA	118847932	118848780	1	-	.	ID=g30205.t1;Parent=g30205;
OX101756.1_Tachina_lurida_genome_assembly,_chromosome:_5	AUGUSTUS	stop_codon	118847932	118847934	.	-	0	ID=g30205.t1.stop1;Parent=g30205.t1;
OX101756.1_Tachina_lurida_genome_assembly,_chromosome:_5	AUGUSTUS	CDS	118847932	118848028	1	-	1	ID=g30205.t1.CDS1;Parent=g30205.t1;
OX101756.1_Tachina_lurida_genome_assembly,_chromosome:_5	AUGUSTUS	exon	118847932	118848028	.	-	.	ID=g30205.t1.exon1;Parent=g30205.t1;
OX101756.1_Tachina_lurida_genome_assembly,_chromosome:_5	AUGUSTUS	intron	118848029	118848096	1	-	.	ID=g30205.t1.intron1;Parent=g30205.t1;
OX101756.1_Tachina_lurida_genome_assembly,_chromosome:_5	AUGUSTUS	CDS	118848097	118848232	1	-	2	ID=g30205.t1.CDS2;Parent=g30205.t1;
OX101756.1_Tachina_lurida_genome_assembly,_chromosome:_5	AUGUSTUS	exon	118848097	118848232	.	-	.	ID=g30205.t1.exon2;Parent=g30205.t1;
OX101756.1_Tachina_lurida_genome_assembly,_chromosome:_5	AUGUSTUS	intron	118848233	118848563	1	-	.	ID=g30205.t1.intron2;Parent=g30205.t1;
OX101756.1_Tachina_lurida_genome_assembly,_chromosome:_5	AUGUSTUS	CDS	118848564	118848780	1	-	0	ID=g30205.t1.CDS3;Parent=g30205.t1;
OX101756.1_Tachina_lurida_genome_assembly,_chromosome:_5	AUGUSTUS	exon	118848564	118848780	.	-	.	ID=g30205.t1.exon3;Parent=g30205.t1;
OX101756.1_Tachina_lurida_genome_assembly,_chromosome:_5	AUGUSTUS	start_codon	118848778	118848780	.	-	0	ID=g30205.t1.start1;Parent=g30205.t1;
OX101756.1_Tachina_lurida_genome_assembly,_chromosome:_5	AUGUSTUS	gene	118854487	118859326	.	+	.	ID=g30206;
OX101756.1_Tachina_lurida_genome_assembly,_chromosome:_5	AUGUSTUS	mRNA	118854487	118859326	1	+	.	ID=g30206.t1;Parent=g30206;
OX101756.1_Tachina_lurida_genome_assembly,_chromosome:_5	AUGUSTUS	start_codon	118854487	118854489	.	+	0	ID=g30206.t1.start1;Parent=g30206.t1;
OX101756.1_Tachina_lurida_genome_assembly,_chromosome:_5	AUGUSTUS	CDS	118854487	118854835	1	+	0	ID=g30206.t1.CDS1;Parent=g30206.t1;
OX101756.1_Tachina_lurida_genome_assembly,_chromosome:_5	AUGUSTUS	exon	118854487	118854835	.	+	.	ID=g30206.t1.exon1;Parent=g30206.t1;
OX101756.1_Tachina_lurida_genome_assembly,_chromosome:_5	AUGUSTUS	intron	118854836	118859186	1	+	.	ID=g30206.t1.intron1;Parent=g30206.t1;
OX101756.1_Tachina_lurida_genome_assembly,_chromosome:_5	AUGUSTUS	CDS	118859187	118859326	1	+	2	ID=g30206.t1.CDS2;Parent=g30206.t1;
OX101756.1_Tachina_lurida_genome_assembly,_chromosome:_5	AUGUSTUS	exon	118859187	118859326	.	+	.	ID=g30206.t1.exon2;Parent=g30206.t1;
OX101756.1_Tachina_lurida_genome_assembly,_chromosome:_5	AUGUSTUS	stop_codon	118859324	118859326	.	+	0	ID=g30206.t1.stop1;Parent=g30206.t1;
OX101756.1_Tachina_lurida_genome_assembly,_chromosome:_5	AUGUSTUS	gene	118865689	118866083	.	+	.	ID=g30207;
OX101756.1_Tachina_lurida_genome_assembly,_chromosome:_5	AUGUSTUS	mRNA	118865689	118866083	0.86	+	.	ID=g30207.t1;Parent=g30207;
OX101756.1_Tachina_lurida_genome_assembly,_chromosome:_5	AUGUSTUS	start_codon	118865689	118865691	.	+	0	ID=g30207.t1.start1;Parent=g30207.t1;
OX101756.1_Tachina_lurida_genome_assembly,_chromosome:_5	AUGUSTUS	CDS	118865689	118865890	1	+	0	ID=g30207.t1.CDS1;Parent=g30207.t1;
OX101756.1_Tachina_lurida_genome_assembly,_chromosome:_5	AUGUSTUS	exon	118865689	118865890	.	+	.	ID=g30207.t1.exon1;Parent=g30207.t1;
OX101756.1_Tachina_lurida_genome_assembly,_chromosome:_5	AUGUSTUS	intron	118865891	118865946	1	+	.	ID=g30207.t1.intron1;Parent=g30207.t1;
OX101756.1_Tachina_lurida_genome_assembly,_chromosome:_5	AUGUSTUS	CDS	118865947	118866083	0.86	+	2	ID=g30207.t1.CDS2;Parent=g30207.t1;
OX101756.1_Tachina_lurida_genome_assembly,_chromosome:_5	AUGUSTUS	exon	118865947	118866083	.	+	.	ID=g30207.t1.exon2;Parent=g30207.t1;
OX101756.1_Tachina_lurida_genome_assembly,_chromosome:_5	AUGUSTUS	stop_codon	118866081	118866083	.	+	0	ID=g30207.t1.stop1;Parent=g30207.t1;
OX101756.1_Tachina_lurida_genome_assembly,_chromosome:_5	AUGUSTUS	gene	118886047	118886445	.	+	.	ID=g30208;
OX101756.1_Tachina_lurida_genome_assembly,_chromosome:_5	AUGUSTUS	mRNA	118886047	118886445	1	+	.	ID=g30208.t1;Parent=g30208;
OX101756.1_Tachina_lurida_genome_assembly,_chromosome:_5	AUGUSTUS	start_codon	118886047	118886049	.	+	0	ID=g30208.t1.start1;Parent=g30208.t1;
OX101756.1_Tachina_lurida_genome_assembly,_chromosome:_5	AUGUSTUS	CDS	118886047	118886445	1	+	0	ID=g30208.t1.CDS1;Parent=g30208.t1;
OX101756.1_Tachina_lurida_genome_assembly,_chromosome:_5	AUGUSTUS	exon	118886047	118886445	.	+	.	ID=g30208.t1.exon1;Parent=g30208.t1;
OX101756.1_Tachina_lurida_genome_assembly,_chromosome:_5	AUGUSTUS	stop_codon	118886443	118886445	.	+	0	ID=g30208.t1.stop1;Parent=g30208.t1;
OX101756.1_Tachina_lurida_genome_assembly,_chromosome:_5	AUGUSTUS	gene	118891952	118900440	.	+	.	ID=g30209;
OX101756.1_Tachina_lurida_genome_assembly,_chromosome:_5	AUGUSTUS	mRNA	118891952	118900440	1	+	.	ID=g30209.t1;Parent=g30209;
OX101756.1_Tachina_lurida_genome_assembly,_chromosome:_5	AUGUSTUS	start_codon	118891952	118891954	.	+	0	ID=g30209.t1.start1;Parent=g30209.t1;
OX101756.1_Tachina_lurida_genome_assembly,_chromosome:_5	AUGUSTUS	CDS	118891952	118892276	1	+	0	ID=g30209.t1.CDS1;Parent=g30209.t1;
OX101756.1_Tachina_lurida_genome_assembly,_chromosome:_5	AUGUSTUS	exon	118891952	118892276	.	+	.	ID=g30209.t1.exon1;Parent=g30209.t1;
OX101756.1_Tachina_lurida_genome_assembly,_chromosome:_5	AUGUSTUS	intron	118892277	118900084	1	+	.	ID=g30209.t1.intron1;Parent=g30209.t1;
OX101756.1_Tachina_lurida_genome_assembly,_chromosome:_5	AUGUSTUS	CDS	118900085	118900235	1	+	2	ID=g30209.t1.CDS2;Parent=g30209.t1;
OX101756.1_Tachina_lurida_genome_assembly,_chromosome:_5	AUGUSTUS	exon	118900085	118900235	.	+	.	ID=g30209.t1.exon2;Parent=g30209.t1;
OX101756.1_Tachina_lurida_genome_assembly,_chromosome:_5	AUGUSTUS	intron	118900236	118900298	1	+	.	ID=g30209.t1.intron2;Parent=g30209.t1;
OX101756.1_Tachina_lurida_genome_assembly,_chromosome:_5	AUGUSTUS	CDS	118900299	118900440	1	+	1	ID=g30209.t1.CDS3;Parent=g30209.t1;
OX101756.1_Tachina_lurida_genome_assembly,_chromosome:_5	AUGUSTUS	exon	118900299	118900440	.	+	.	ID=g30209.t1.exon3;Parent=g30209.t1;
OX101756.1_Tachina_lurida_genome_assembly,_chromosome:_5	AUGUSTUS	stop_codon	118900438	118900440	.	+	0	ID=g30209.t1.stop1;Parent=g30209.t1;
OX101756.1_Tachina_lurida_genome_assembly,_chromosome:_5	AUGUSTUS	gene	118912701	118913360	.	+	.	ID=g30210;
OX101756.1_Tachina_lurida_genome_assembly,_chromosome:_5	AUGUSTUS	mRNA	118912701	118913360	1	+	.	ID=g30210.t1;Parent=g30210;
OX101756.1_Tachina_lurida_genome_assembly,_chromosome:_5	AUGUSTUS	start_codon	118912701	118912703	.	+	0	ID=g30210.t1.start1;Parent=g30210.t1;
OX101756.1_Tachina_lurida_genome_assembly,_chromosome:_5	AUGUSTUS	CDS	118912701	118913360	1	+	0	ID=g30210.t1.CDS1;Parent=g30210.t1;
OX101756.1_Tachina_lurida_genome_assembly,_chromosome:_5	AUGUSTUS	exon	118912701	118913360	.	+	.	ID=g30210.t1.exon1;Parent=g30210.t1;
OX101756.1_Tachina_lurida_genome_assembly,_chromosome:_5	AUGUSTUS	stop_codon	118913358	118913360	.	+	0	ID=g30210.t1.stop1;Parent=g30210.t1;
OX101756.1_Tachina_lurida_genome_assembly,_chromosome:_5	AUGUSTUS	gene	118915130	118915786	.	+	.	ID=g30211;
OX101756.1_Tachina_lurida_genome_assembly,_chromosome:_5	AUGUSTUS	mRNA	118915130	118915786	1	+	.	ID=g30211.t1;Parent=g30211;
OX101756.1_Tachina_lurida_genome_assembly,_chromosome:_5	AUGUSTUS	start_codon	118915130	118915132	.	+	0	ID=g30211.t1.start1;Parent=g30211.t1;
OX101756.1_Tachina_lurida_genome_assembly,_chromosome:_5	AUGUSTUS	CDS	118915130	118915786	1	+	0	ID=g30211.t1.CDS1;Parent=g30211.t1;
OX101756.1_Tachina_lurida_genome_assembly,_chromosome:_5	AUGUSTUS	exon	118915130	118915786	.	+	.	ID=g30211.t1.exon1;Parent=g30211.t1;
OX101756.1_Tachina_lurida_genome_assembly,_chromosome:_5	AUGUSTUS	stop_codon	118915784	118915786	.	+	0	ID=g30211.t1.stop1;Parent=g30211.t1;
OX101756.1_Tachina_lurida_genome_assembly,_chromosome:_5	AUGUSTUS	gene	118920321	118920977	.	+	.	ID=g30212;
OX101756.1_Tachina_lurida_genome_assembly,_chromosome:_5	AUGUSTUS	mRNA	118920321	118920977	0.67	+	.	ID=g30212.t1;Parent=g30212;
OX101756.1_Tachina_lurida_genome_assembly,_chromosome:_5	AUGUSTUS	start_codon	118920321	118920323	.	+	0	ID=g30212.t1.start1;Parent=g30212.t1;
OX101756.1_Tachina_lurida_genome_assembly,_chromosome:_5	AUGUSTUS	CDS	118920321	118920780	0.69	+	0	ID=g30212.t1.CDS1;Parent=g30212.t1;
OX101756.1_Tachina_lurida_genome_assembly,_chromosome:_5	AUGUSTUS	exon	118920321	118920780	.	+	.	ID=g30212.t1.exon1;Parent=g30212.t1;
OX101756.1_Tachina_lurida_genome_assembly,_chromosome:_5	AUGUSTUS	intron	118920781	118920873	0.67	+	.	ID=g30212.t1.intron1;Parent=g30212.t1;
OX101756.1_Tachina_lurida_genome_assembly,_chromosome:_5	AUGUSTUS	CDS	118920874	118920977	0.89	+	2	ID=g30212.t1.CDS2;Parent=g30212.t1;
OX101756.1_Tachina_lurida_genome_assembly,_chromosome:_5	AUGUSTUS	exon	118920874	118920977	.	+	.	ID=g30212.t1.exon2;Parent=g30212.t1;
OX101756.1_Tachina_lurida_genome_assembly,_chromosome:_5	AUGUSTUS	stop_codon	118920975	118920977	.	+	0	ID=g30212.t1.stop1;Parent=g30212.t1;
OX101756.1_Tachina_lurida_genome_assembly,_chromosome:_5	AUGUSTUS	gene	118921700	118922356	.	+	.	ID=g30213;
OX101756.1_Tachina_lurida_genome_assembly,_chromosome:_5	AUGUSTUS	mRNA	118921700	118922356	1	+	.	ID=g30213.t1;Parent=g30213;
OX101756.1_Tachina_lurida_genome_assembly,_chromosome:_5	AUGUSTUS	start_codon	118921700	118921702	.	+	0	ID=g30213.t1.start1;Parent=g30213.t1;
OX101756.1_Tachina_lurida_genome_assembly,_chromosome:_5	AUGUSTUS	CDS	118921700	118922356	1	+	0	ID=g30213.t1.CDS1;Parent=g30213.t1;
OX101756.1_Tachina_lurida_genome_assembly,_chromosome:_5	AUGUSTUS	exon	118921700	118922356	.	+	.	ID=g30213.t1.exon1;Parent=g30213.t1;
OX101756.1_Tachina_lurida_genome_assembly,_chromosome:_5	AUGUSTUS	stop_codon	118922354	118922356	.	+	0	ID=g30213.t1.stop1;Parent=g30213.t1;
OX101756.1_Tachina_lurida_genome_assembly,_chromosome:_5	AUGUSTUS	gene	118939940	118941007	.	-	.	ID=g30214;
OX101756.1_Tachina_lurida_genome_assembly,_chromosome:_5	AUGUSTUS	mRNA	118939940	118941007	1	-	.	ID=g30214.t1;Parent=g30214;
OX101756.1_Tachina_lurida_genome_assembly,_chromosome:_5	AUGUSTUS	stop_codon	118939940	118939942	.	-	0	ID=g30214.t1.stop1;Parent=g30214.t1;
OX101756.1_Tachina_lurida_genome_assembly,_chromosome:_5	AUGUSTUS	CDS	118939940	118941007	1	-	0	ID=g30214.t1.CDS1;Parent=g30214.t1;
OX101756.1_Tachina_lurida_genome_assembly,_chromosome:_5	AUGUSTUS	exon	118939940	118941007	.	-	.	ID=g30214.t1.exon1;Parent=g30214.t1;
OX101756.1_Tachina_lurida_genome_assembly,_chromosome:_5	AUGUSTUS	start_codon	118941005	118941007	.	-	0	ID=g30214.t1.start1;Parent=g30214.t1;
OX101756.1_Tachina_lurida_genome_assembly,_chromosome:_5	AUGUSTUS	gene	118963795	118969422	.	+	.	ID=g30215;
OX101756.1_Tachina_lurida_genome_assembly,_chromosome:_5	AUGUSTUS	mRNA	118963795	118969422	1	+	.	ID=g30215.t1;Parent=g30215;
OX101756.1_Tachina_lurida_genome_assembly,_chromosome:_5	AUGUSTUS	start_codon	118963795	118963797	.	+	0	ID=g30215.t1.start1;Parent=g30215.t1;
OX101756.1_Tachina_lurida_genome_assembly,_chromosome:_5	AUGUSTUS	CDS	118963795	118963885	1	+	0	ID=g30215.t1.CDS1;Parent=g30215.t1;
OX101756.1_Tachina_lurida_genome_assembly,_chromosome:_5	AUGUSTUS	exon	118963795	118963885	.	+	.	ID=g30215.t1.exon1;Parent=g30215.t1;
OX101756.1_Tachina_lurida_genome_assembly,_chromosome:_5	AUGUSTUS	intron	118963886	118968361	1	+	.	ID=g30215.t1.intron1;Parent=g30215.t1;
OX101756.1_Tachina_lurida_genome_assembly,_chromosome:_5	AUGUSTUS	CDS	118968362	118969422	1	+	2	ID=g30215.t1.CDS2;Parent=g30215.t1;
OX101756.1_Tachina_lurida_genome_assembly,_chromosome:_5	AUGUSTUS	exon	118968362	118969422	.	+	.	ID=g30215.t1.exon2;Parent=g30215.t1;
OX101756.1_Tachina_lurida_genome_assembly,_chromosome:_5	AUGUSTUS	stop_codon	118969420	118969422	.	+	0	ID=g30215.t1.stop1;Parent=g30215.t1;
OX101756.1_Tachina_lurida_genome_assembly,_chromosome:_5	AUGUSTUS	gene	118973311	118977907	.	+	.	ID=g30216;
OX101756.1_Tachina_lurida_genome_assembly,_chromosome:_5	AUGUSTUS	mRNA	118973311	118977907	1	+	.	ID=g30216.t1;Parent=g30216;
OX101756.1_Tachina_lurida_genome_assembly,_chromosome:_5	AUGUSTUS	start_codon	118973311	118973313	.	+	0	ID=g30216.t1.start1;Parent=g30216.t1;
OX101756.1_Tachina_lurida_genome_assembly,_chromosome:_5	AUGUSTUS	CDS	118973311	118973395	1	+	0	ID=g30216.t1.CDS1;Parent=g30216.t1;
OX101756.1_Tachina_lurida_genome_assembly,_chromosome:_5	AUGUSTUS	exon	118973311	118973395	.	+	.	ID=g30216.t1.exon1;Parent=g30216.t1;
OX101756.1_Tachina_lurida_genome_assembly,_chromosome:_5	AUGUSTUS	intron	118973396	118976427	1	+	.	ID=g30216.t1.intron1;Parent=g30216.t1;
OX101756.1_Tachina_lurida_genome_assembly,_chromosome:_5	AUGUSTUS	CDS	118976428	118977436	1	+	2	ID=g30216.t1.CDS2;Parent=g30216.t1;
OX101756.1_Tachina_lurida_genome_assembly,_chromosome:_5	AUGUSTUS	exon	118976428	118977436	.	+	.	ID=g30216.t1.exon2;Parent=g30216.t1;
OX101756.1_Tachina_lurida_genome_assembly,_chromosome:_5	AUGUSTUS	intron	118977437	118977510	1	+	.	ID=g30216.t1.intron2;Parent=g30216.t1;
OX101756.1_Tachina_lurida_genome_assembly,_chromosome:_5	AUGUSTUS	CDS	118977511	118977907	1	+	1	ID=g30216.t1.CDS3;Parent=g30216.t1;
OX101756.1_Tachina_lurida_genome_assembly,_chromosome:_5	AUGUSTUS	exon	118977511	118977907	.	+	.	ID=g30216.t1.exon3;Parent=g30216.t1;
OX101756.1_Tachina_lurida_genome_assembly,_chromosome:_5	AUGUSTUS	stop_codon	118977905	118977907	.	+	0	ID=g30216.t1.stop1;Parent=g30216.t1;
OX101756.1_Tachina_lurida_genome_assembly,_chromosome:_5	AUGUSTUS	gene	118980918	118982184	.	-	.	ID=g30217;
OX101756.1_Tachina_lurida_genome_assembly,_chromosome:_5	AUGUSTUS	mRNA	118980918	118982184	1	-	.	ID=g30217.t1;Parent=g30217;
OX101756.1_Tachina_lurida_genome_assembly,_chromosome:_5	AUGUSTUS	stop_codon	118980918	118980920	.	-	0	ID=g30217.t1.stop1;Parent=g30217.t1;
OX101756.1_Tachina_lurida_genome_assembly,_chromosome:_5	AUGUSTUS	CDS	118980918	118981025	1	-	0	ID=g30217.t1.CDS1;Parent=g30217.t1;
OX101756.1_Tachina_lurida_genome_assembly,_chromosome:_5	AUGUSTUS	exon	118980918	118981025	.	-	.	ID=g30217.t1.exon1;Parent=g30217.t1;
OX101756.1_Tachina_lurida_genome_assembly,_chromosome:_5	AUGUSTUS	intron	118981026	118981086	1	-	.	ID=g30217.t1.intron1;Parent=g30217.t1;
OX101756.1_Tachina_lurida_genome_assembly,_chromosome:_5	AUGUSTUS	CDS	118981087	118982184	1	-	0	ID=g30217.t1.CDS2;Parent=g30217.t1;
OX101756.1_Tachina_lurida_genome_assembly,_chromosome:_5	AUGUSTUS	exon	118981087	118982184	.	-	.	ID=g30217.t1.exon2;Parent=g30217.t1;
OX101756.1_Tachina_lurida_genome_assembly,_chromosome:_5	AUGUSTUS	start_codon	118982182	118982184	.	-	0	ID=g30217.t1.start1;Parent=g30217.t1;
OX101756.1_Tachina_lurida_genome_assembly,_chromosome:_5	AUGUSTUS	gene	119004006	119005339	.	+	.	ID=g30218;
OX101756.1_Tachina_lurida_genome_assembly,_chromosome:_5	AUGUSTUS	mRNA	119004006	119005339	1	+	.	ID=g30218.t1;Parent=g30218;
OX101756.1_Tachina_lurida_genome_assembly,_chromosome:_5	AUGUSTUS	start_codon	119004006	119004008	.	+	0	ID=g30218.t1.start1;Parent=g30218.t1;
OX101756.1_Tachina_lurida_genome_assembly,_chromosome:_5	AUGUSTUS	CDS	119004006	119004164	1	+	0	ID=g30218.t1.CDS1;Parent=g30218.t1;
OX101756.1_Tachina_lurida_genome_assembly,_chromosome:_5	AUGUSTUS	exon	119004006	119004164	.	+	.	ID=g30218.t1.exon1;Parent=g30218.t1;
OX101756.1_Tachina_lurida_genome_assembly,_chromosome:_5	AUGUSTUS	intron	119004165	119004224	1	+	.	ID=g30218.t1.intron1;Parent=g30218.t1;
OX101756.1_Tachina_lurida_genome_assembly,_chromosome:_5	AUGUSTUS	CDS	119004225	119004631	1	+	0	ID=g30218.t1.CDS2;Parent=g30218.t1;
OX101756.1_Tachina_lurida_genome_assembly,_chromosome:_5	AUGUSTUS	exon	119004225	119004631	.	+	.	ID=g30218.t1.exon2;Parent=g30218.t1;
OX101756.1_Tachina_lurida_genome_assembly,_chromosome:_5	AUGUSTUS	intron	119004632	119004693	1	+	.	ID=g30218.t1.intron2;Parent=g30218.t1;
OX101756.1_Tachina_lurida_genome_assembly,_chromosome:_5	AUGUSTUS	CDS	119004694	119005339	1	+	1	ID=g30218.t1.CDS3;Parent=g30218.t1;
OX101756.1_Tachina_lurida_genome_assembly,_chromosome:_5	AUGUSTUS	exon	119004694	119005339	.	+	.	ID=g30218.t1.exon3;Parent=g30218.t1;
OX101756.1_Tachina_lurida_genome_assembly,_chromosome:_5	AUGUSTUS	stop_codon	119005337	119005339	.	+	0	ID=g30218.t1.stop1;Parent=g30218.t1;
OX101756.1_Tachina_lurida_genome_assembly,_chromosome:_5	AUGUSTUS	gene	119099293	119099568	.	+	.	ID=g30219;
OX101756.1_Tachina_lurida_genome_assembly,_chromosome:_5	AUGUSTUS	mRNA	119099293	119099568	1	+	.	ID=g30219.t1;Parent=g30219;
OX101756.1_Tachina_lurida_genome_assembly,_chromosome:_5	AUGUSTUS	start_codon	119099293	119099295	.	+	0	ID=g30219.t1.start1;Parent=g30219.t1;
OX101756.1_Tachina_lurida_genome_assembly,_chromosome:_5	AUGUSTUS	CDS	119099293	119099568	1	+	0	ID=g30219.t1.CDS1;Parent=g30219.t1;
OX101756.1_Tachina_lurida_genome_assembly,_chromosome:_5	AUGUSTUS	exon	119099293	119099568	.	+	.	ID=g30219.t1.exon1;Parent=g30219.t1;
OX101756.1_Tachina_lurida_genome_assembly,_chromosome:_5	AUGUSTUS	stop_codon	119099566	119099568	.	+	0	ID=g30219.t1.stop1;Parent=g30219.t1;
OX101756.1_Tachina_lurida_genome_assembly,_chromosome:_5	AUGUSTUS	gene	119141706	119145207	.	+	.	ID=g30220;
OX101756.1_Tachina_lurida_genome_assembly,_chromosome:_5	AUGUSTUS	mRNA	119141706	119145207	0.85	+	.	ID=g30220.t1;Parent=g30220;
OX101756.1_Tachina_lurida_genome_assembly,_chromosome:_5	AUGUSTUS	start_codon	119141706	119141708	.	+	0	ID=g30220.t1.start1;Parent=g30220.t1;
OX101756.1_Tachina_lurida_genome_assembly,_chromosome:_5	AUGUSTUS	CDS	119141706	119141787	0.85	+	0	ID=g30220.t1.CDS1;Parent=g30220.t1;
OX101756.1_Tachina_lurida_genome_assembly,_chromosome:_5	AUGUSTUS	exon	119141706	119141787	.	+	.	ID=g30220.t1.exon1;Parent=g30220.t1;
OX101756.1_Tachina_lurida_genome_assembly,_chromosome:_5	AUGUSTUS	intron	119141788	119141864	0.85	+	.	ID=g30220.t1.intron1;Parent=g30220.t1;
OX101756.1_Tachina_lurida_genome_assembly,_chromosome:_5	AUGUSTUS	CDS	119141865	119143015	1	+	2	ID=g30220.t1.CDS2;Parent=g30220.t1;
OX101756.1_Tachina_lurida_genome_assembly,_chromosome:_5	AUGUSTUS	exon	119141865	119143015	.	+	.	ID=g30220.t1.exon2;Parent=g30220.t1;
OX101756.1_Tachina_lurida_genome_assembly,_chromosome:_5	AUGUSTUS	intron	119143016	119144883	1	+	.	ID=g30220.t1.intron2;Parent=g30220.t1;
OX101756.1_Tachina_lurida_genome_assembly,_chromosome:_5	AUGUSTUS	CDS	119144884	119145207	1	+	0	ID=g30220.t1.CDS3;Parent=g30220.t1;
OX101756.1_Tachina_lurida_genome_assembly,_chromosome:_5	AUGUSTUS	exon	119144884	119145207	.	+	.	ID=g30220.t1.exon3;Parent=g30220.t1;
OX101756.1_Tachina_lurida_genome_assembly,_chromosome:_5	AUGUSTUS	stop_codon	119145205	119145207	.	+	0	ID=g30220.t1.stop1;Parent=g30220.t1;
OX101756.1_Tachina_lurida_genome_assembly,_chromosome:_5	AUGUSTUS	gene	119154255	119162582	.	+	.	ID=g30221;
OX101756.1_Tachina_lurida_genome_assembly,_chromosome:_5	AUGUSTUS	mRNA	119154255	119162582	1	+	.	ID=g30221.t1;Parent=g30221;
OX101756.1_Tachina_lurida_genome_assembly,_chromosome:_5	AUGUSTUS	start_codon	119154255	119154257	.	+	0	ID=g30221.t1.start1;Parent=g30221.t1;
OX101756.1_Tachina_lurida_genome_assembly,_chromosome:_5	AUGUSTUS	CDS	119154255	119154377	1	+	0	ID=g30221.t1.CDS1;Parent=g30221.t1;
OX101756.1_Tachina_lurida_genome_assembly,_chromosome:_5	AUGUSTUS	exon	119154255	119154377	.	+	.	ID=g30221.t1.exon1;Parent=g30221.t1;
OX101756.1_Tachina_lurida_genome_assembly,_chromosome:_5	AUGUSTUS	intron	119154378	119154463	1	+	.	ID=g30221.t1.intron1;Parent=g30221.t1;
OX101756.1_Tachina_lurida_genome_assembly,_chromosome:_5	AUGUSTUS	CDS	119154464	119154622	1	+	0	ID=g30221.t1.CDS2;Parent=g30221.t1;
OX101756.1_Tachina_lurida_genome_assembly,_chromosome:_5	AUGUSTUS	exon	119154464	119154622	.	+	.	ID=g30221.t1.exon2;Parent=g30221.t1;
OX101756.1_Tachina_lurida_genome_assembly,_chromosome:_5	AUGUSTUS	intron	119154623	119157873	1	+	.	ID=g30221.t1.intron2;Parent=g30221.t1;
OX101756.1_Tachina_lurida_genome_assembly,_chromosome:_5	AUGUSTUS	CDS	119157874	119158391	1	+	0	ID=g30221.t1.CDS3;Parent=g30221.t1;
OX101756.1_Tachina_lurida_genome_assembly,_chromosome:_5	AUGUSTUS	exon	119157874	119158391	.	+	.	ID=g30221.t1.exon3;Parent=g30221.t1;
OX101756.1_Tachina_lurida_genome_assembly,_chromosome:_5	AUGUSTUS	intron	119158392	119158457	1	+	.	ID=g30221.t1.intron3;Parent=g30221.t1;
OX101756.1_Tachina_lurida_genome_assembly,_chromosome:_5	AUGUSTUS	CDS	119158458	119158592	1	+	1	ID=g30221.t1.CDS4;Parent=g30221.t1;
OX101756.1_Tachina_lurida_genome_assembly,_chromosome:_5	AUGUSTUS	exon	119158458	119158592	.	+	.	ID=g30221.t1.exon4;Parent=g30221.t1;
OX101756.1_Tachina_lurida_genome_assembly,_chromosome:_5	AUGUSTUS	intron	119158593	119162503	1	+	.	ID=g30221.t1.intron4;Parent=g30221.t1;
OX101756.1_Tachina_lurida_genome_assembly,_chromosome:_5	AUGUSTUS	CDS	119162504	119162582	1	+	1	ID=g30221.t1.CDS5;Parent=g30221.t1;
OX101756.1_Tachina_lurida_genome_assembly,_chromosome:_5	AUGUSTUS	exon	119162504	119162582	.	+	.	ID=g30221.t1.exon5;Parent=g30221.t1;
OX101756.1_Tachina_lurida_genome_assembly,_chromosome:_5	AUGUSTUS	stop_codon	119162580	119162582	.	+	0	ID=g30221.t1.stop1;Parent=g30221.t1;
OX101756.1_Tachina_lurida_genome_assembly,_chromosome:_5	AUGUSTUS	mRNA	119154255	119162582	1	+	.	ID=g30221.t2;Parent=g30221;
OX101756.1_Tachina_lurida_genome_assembly,_chromosome:_5	AUGUSTUS	start_codon	119154255	119154257	.	+	0	ID=g30221.t2.start1;Parent=g30221.t2;
OX101756.1_Tachina_lurida_genome_assembly,_chromosome:_5	AUGUSTUS	CDS	119154255	119154377	1	+	0	ID=g30221.t2.CDS1;Parent=g30221.t2;
OX101756.1_Tachina_lurida_genome_assembly,_chromosome:_5	AUGUSTUS	exon	119154255	119154377	.	+	.	ID=g30221.t2.exon1;Parent=g30221.t2;
OX101756.1_Tachina_lurida_genome_assembly,_chromosome:_5	AUGUSTUS	intron	119154378	119154463	1	+	.	ID=g30221.t2.intron1;Parent=g30221.t2;
OX101756.1_Tachina_lurida_genome_assembly,_chromosome:_5	AUGUSTUS	CDS	119154464	119154622	1	+	0	ID=g30221.t2.CDS2;Parent=g30221.t2;
OX101756.1_Tachina_lurida_genome_assembly,_chromosome:_5	AUGUSTUS	exon	119154464	119154622	.	+	.	ID=g30221.t2.exon2;Parent=g30221.t2;
OX101756.1_Tachina_lurida_genome_assembly,_chromosome:_5	AUGUSTUS	intron	119154623	119157873	1	+	.	ID=g30221.t2.intron2;Parent=g30221.t2;
OX101756.1_Tachina_lurida_genome_assembly,_chromosome:_5	AUGUSTUS	CDS	119157874	119158391	1	+	0	ID=g30221.t2.CDS3;Parent=g30221.t2;
OX101756.1_Tachina_lurida_genome_assembly,_chromosome:_5	AUGUSTUS	exon	119157874	119158391	.	+	.	ID=g30221.t2.exon3;Parent=g30221.t2;
OX101756.1_Tachina_lurida_genome_assembly,_chromosome:_5	AUGUSTUS	intron	119158392	119158457	1	+	.	ID=g30221.t2.intron3;Parent=g30221.t2;
OX101756.1_Tachina_lurida_genome_assembly,_chromosome:_5	AUGUSTUS	CDS	119158458	119158592	1	+	1	ID=g30221.t2.CDS4;Parent=g30221.t2;
OX101756.1_Tachina_lurida_genome_assembly,_chromosome:_5	AUGUSTUS	exon	119158458	119158592	.	+	.	ID=g30221.t2.exon4;Parent=g30221.t2;
OX101756.1_Tachina_lurida_genome_assembly,_chromosome:_5	AUGUSTUS	intron	119158593	119160288	1	+	.	ID=g30221.t2.intron4;Parent=g30221.t2;
OX101756.1_Tachina_lurida_genome_assembly,_chromosome:_5	AUGUSTUS	CDS	119160289	119160390	1	+	1	ID=g30221.t2.CDS5;Parent=g30221.t2;
OX101756.1_Tachina_lurida_genome_assembly,_chromosome:_5	AUGUSTUS	exon	119160289	119160390	.	+	.	ID=g30221.t2.exon5;Parent=g30221.t2;
OX101756.1_Tachina_lurida_genome_assembly,_chromosome:_5	AUGUSTUS	intron	119160391	119162503	1	+	.	ID=g30221.t2.intron5;Parent=g30221.t2;
OX101756.1_Tachina_lurida_genome_assembly,_chromosome:_5	AUGUSTUS	CDS	119162504	119162582	1	+	1	ID=g30221.t2.CDS6;Parent=g30221.t2;
OX101756.1_Tachina_lurida_genome_assembly,_chromosome:_5	AUGUSTUS	exon	119162504	119162582	.	+	.	ID=g30221.t2.exon6;Parent=g30221.t2;
OX101756.1_Tachina_lurida_genome_assembly,_chromosome:_5	AUGUSTUS	stop_codon	119162580	119162582	.	+	0	ID=g30221.t2.stop1;Parent=g30221.t2;
OX101756.1_Tachina_lurida_genome_assembly,_chromosome:_5	AUGUSTUS	gene	119167584	119194089	.	-	.	ID=g30222;
OX101756.1_Tachina_lurida_genome_assembly,_chromosome:_5	AUGUSTUS	mRNA	119167584	119194089	0.94	-	.	ID=g30222.t1;Parent=g30222;
OX101756.1_Tachina_lurida_genome_assembly,_chromosome:_5	AUGUSTUS	stop_codon	119167584	119167586	.	-	0	ID=g30222.t1.stop1;Parent=g30222.t1;
OX101756.1_Tachina_lurida_genome_assembly,_chromosome:_5	AUGUSTUS	CDS	119167584	119167677	0.96	-	1	ID=g30222.t1.CDS1;Parent=g30222.t1;
OX101756.1_Tachina_lurida_genome_assembly,_chromosome:_5	AUGUSTUS	exon	119167584	119167677	.	-	.	ID=g30222.t1.exon1;Parent=g30222.t1;
OX101756.1_Tachina_lurida_genome_assembly,_chromosome:_5	AUGUSTUS	intron	119167678	119174658	0.96	-	.	ID=g30222.t1.intron1;Parent=g30222.t1;
OX101756.1_Tachina_lurida_genome_assembly,_chromosome:_5	AUGUSTUS	CDS	119174659	119175018	0.96	-	1	ID=g30222.t1.CDS2;Parent=g30222.t1;
OX101756.1_Tachina_lurida_genome_assembly,_chromosome:_5	AUGUSTUS	exon	119174659	119175018	.	-	.	ID=g30222.t1.exon2;Parent=g30222.t1;
OX101756.1_Tachina_lurida_genome_assembly,_chromosome:_5	AUGUSTUS	intron	119175019	119175098	1	-	.	ID=g30222.t1.intron2;Parent=g30222.t1;
OX101756.1_Tachina_lurida_genome_assembly,_chromosome:_5	AUGUSTUS	CDS	119175099	119176267	1	-	0	ID=g30222.t1.CDS3;Parent=g30222.t1;
OX101756.1_Tachina_lurida_genome_assembly,_chromosome:_5	AUGUSTUS	exon	119175099	119176267	.	-	.	ID=g30222.t1.exon3;Parent=g30222.t1;
OX101756.1_Tachina_lurida_genome_assembly,_chromosome:_5	AUGUSTUS	intron	119176268	119182751	0.98	-	.	ID=g30222.t1.intron3;Parent=g30222.t1;
OX101756.1_Tachina_lurida_genome_assembly,_chromosome:_5	AUGUSTUS	CDS	119182752	119185387	0.98	-	2	ID=g30222.t1.CDS4;Parent=g30222.t1;
OX101756.1_Tachina_lurida_genome_assembly,_chromosome:_5	AUGUSTUS	exon	119182752	119185387	.	-	.	ID=g30222.t1.exon4;Parent=g30222.t1;
OX101756.1_Tachina_lurida_genome_assembly,_chromosome:_5	AUGUSTUS	intron	119185388	119185455	1	-	.	ID=g30222.t1.intron4;Parent=g30222.t1;
OX101756.1_Tachina_lurida_genome_assembly,_chromosome:_5	AUGUSTUS	CDS	119185456	119188528	1	-	0	ID=g30222.t1.CDS5;Parent=g30222.t1;
OX101756.1_Tachina_lurida_genome_assembly,_chromosome:_5	AUGUSTUS	exon	119185456	119188528	.	-	.	ID=g30222.t1.exon5;Parent=g30222.t1;
OX101756.1_Tachina_lurida_genome_assembly,_chromosome:_5	AUGUSTUS	intron	119188529	119189440	1	-	.	ID=g30222.t1.intron5;Parent=g30222.t1;
OX101756.1_Tachina_lurida_genome_assembly,_chromosome:_5	AUGUSTUS	CDS	119189441	119189674	1	-	0	ID=g30222.t1.CDS6;Parent=g30222.t1;
OX101756.1_Tachina_lurida_genome_assembly,_chromosome:_5	AUGUSTUS	exon	119189441	119189674	.	-	.	ID=g30222.t1.exon6;Parent=g30222.t1;
OX101756.1_Tachina_lurida_genome_assembly,_chromosome:_5	AUGUSTUS	intron	119189675	119193987	1	-	.	ID=g30222.t1.intron6;Parent=g30222.t1;
OX101756.1_Tachina_lurida_genome_assembly,_chromosome:_5	AUGUSTUS	CDS	119193988	119194089	1	-	0	ID=g30222.t1.CDS7;Parent=g30222.t1;
OX101756.1_Tachina_lurida_genome_assembly,_chromosome:_5	AUGUSTUS	exon	119193988	119194089	.	-	.	ID=g30222.t1.exon7;Parent=g30222.t1;
OX101756.1_Tachina_lurida_genome_assembly,_chromosome:_5	AUGUSTUS	start_codon	119194087	119194089	.	-	0	ID=g30222.t1.start1;Parent=g30222.t1;
OX101756.1_Tachina_lurida_genome_assembly,_chromosome:_5	AUGUSTUS	gene	119236176	119245927	.	-	.	ID=g30223;
OX101756.1_Tachina_lurida_genome_assembly,_chromosome:_5	AUGUSTUS	mRNA	119236176	119245927	0.39	-	.	ID=g30223.t1;Parent=g30223;
OX101756.1_Tachina_lurida_genome_assembly,_chromosome:_5	AUGUSTUS	stop_codon	119236176	119236178	.	-	0	ID=g30223.t1.stop1;Parent=g30223.t1;
OX101756.1_Tachina_lurida_genome_assembly,_chromosome:_5	AUGUSTUS	CDS	119236176	119236235	0.39	-	0	ID=g30223.t1.CDS1;Parent=g30223.t1;
OX101756.1_Tachina_lurida_genome_assembly,_chromosome:_5	AUGUSTUS	exon	119236176	119236235	.	-	.	ID=g30223.t1.exon1;Parent=g30223.t1;
OX101756.1_Tachina_lurida_genome_assembly,_chromosome:_5	AUGUSTUS	intron	119236236	119236303	0.41	-	.	ID=g30223.t1.intron1;Parent=g30223.t1;
OX101756.1_Tachina_lurida_genome_assembly,_chromosome:_5	AUGUSTUS	CDS	119236304	119236411	0.63	-	0	ID=g30223.t1.CDS2;Parent=g30223.t1;
OX101756.1_Tachina_lurida_genome_assembly,_chromosome:_5	AUGUSTUS	exon	119236304	119236411	.	-	.	ID=g30223.t1.exon2;Parent=g30223.t1;
OX101756.1_Tachina_lurida_genome_assembly,_chromosome:_5	AUGUSTUS	intron	119236412	119236474	1	-	.	ID=g30223.t1.intron2;Parent=g30223.t1;
OX101756.1_Tachina_lurida_genome_assembly,_chromosome:_5	AUGUSTUS	CDS	119236475	119236617	1	-	2	ID=g30223.t1.CDS3;Parent=g30223.t1;
OX101756.1_Tachina_lurida_genome_assembly,_chromosome:_5	AUGUSTUS	exon	119236475	119236617	.	-	.	ID=g30223.t1.exon3;Parent=g30223.t1;
OX101756.1_Tachina_lurida_genome_assembly,_chromosome:_5	AUGUSTUS	intron	119236618	119236684	1	-	.	ID=g30223.t1.intron3;Parent=g30223.t1;
OX101756.1_Tachina_lurida_genome_assembly,_chromosome:_5	AUGUSTUS	CDS	119236685	119237034	1	-	1	ID=g30223.t1.CDS4;Parent=g30223.t1;
OX101756.1_Tachina_lurida_genome_assembly,_chromosome:_5	AUGUSTUS	exon	119236685	119237034	.	-	.	ID=g30223.t1.exon4;Parent=g30223.t1;
OX101756.1_Tachina_lurida_genome_assembly,_chromosome:_5	AUGUSTUS	intron	119237035	119237110	1	-	.	ID=g30223.t1.intron4;Parent=g30223.t1;
OX101756.1_Tachina_lurida_genome_assembly,_chromosome:_5	AUGUSTUS	CDS	119237111	119237224	1	-	1	ID=g30223.t1.CDS5;Parent=g30223.t1;
OX101756.1_Tachina_lurida_genome_assembly,_chromosome:_5	AUGUSTUS	exon	119237111	119237224	.	-	.	ID=g30223.t1.exon5;Parent=g30223.t1;
OX101756.1_Tachina_lurida_genome_assembly,_chromosome:_5	AUGUSTUS	intron	119237225	119238663	1	-	.	ID=g30223.t1.intron5;Parent=g30223.t1;
OX101756.1_Tachina_lurida_genome_assembly,_chromosome:_5	AUGUSTUS	CDS	119238664	119238743	1	-	0	ID=g30223.t1.CDS6;Parent=g30223.t1;
OX101756.1_Tachina_lurida_genome_assembly,_chromosome:_5	AUGUSTUS	exon	119238664	119238743	.	-	.	ID=g30223.t1.exon6;Parent=g30223.t1;
OX101756.1_Tachina_lurida_genome_assembly,_chromosome:_5	AUGUSTUS	intron	119238744	119238811	1	-	.	ID=g30223.t1.intron6;Parent=g30223.t1;
OX101756.1_Tachina_lurida_genome_assembly,_chromosome:_5	AUGUSTUS	CDS	119238812	119238971	1	-	1	ID=g30223.t1.CDS7;Parent=g30223.t1;
OX101756.1_Tachina_lurida_genome_assembly,_chromosome:_5	AUGUSTUS	exon	119238812	119238971	.	-	.	ID=g30223.t1.exon7;Parent=g30223.t1;
OX101756.1_Tachina_lurida_genome_assembly,_chromosome:_5	AUGUSTUS	intron	119238972	119239043	1	-	.	ID=g30223.t1.intron7;Parent=g30223.t1;
OX101756.1_Tachina_lurida_genome_assembly,_chromosome:_5	AUGUSTUS	CDS	119239044	119239416	1	-	2	ID=g30223.t1.CDS8;Parent=g30223.t1;
OX101756.1_Tachina_lurida_genome_assembly,_chromosome:_5	AUGUSTUS	exon	119239044	119239416	.	-	.	ID=g30223.t1.exon8;Parent=g30223.t1;
OX101756.1_Tachina_lurida_genome_assembly,_chromosome:_5	AUGUSTUS	intron	119239417	119241433	1	-	.	ID=g30223.t1.intron8;Parent=g30223.t1;
OX101756.1_Tachina_lurida_genome_assembly,_chromosome:_5	AUGUSTUS	CDS	119241434	119241580	1	-	2	ID=g30223.t1.CDS9;Parent=g30223.t1;
OX101756.1_Tachina_lurida_genome_assembly,_chromosome:_5	AUGUSTUS	exon	119241434	119241580	.	-	.	ID=g30223.t1.exon9;Parent=g30223.t1;
OX101756.1_Tachina_lurida_genome_assembly,_chromosome:_5	AUGUSTUS	intron	119241581	119241650	1	-	.	ID=g30223.t1.intron9;Parent=g30223.t1;
OX101756.1_Tachina_lurida_genome_assembly,_chromosome:_5	AUGUSTUS	CDS	119241651	119241822	1	-	0	ID=g30223.t1.CDS10;Parent=g30223.t1;
OX101756.1_Tachina_lurida_genome_assembly,_chromosome:_5	AUGUSTUS	exon	119241651	119241822	.	-	.	ID=g30223.t1.exon10;Parent=g30223.t1;
OX101756.1_Tachina_lurida_genome_assembly,_chromosome:_5	AUGUSTUS	intron	119241823	119245738	1	-	.	ID=g30223.t1.intron10;Parent=g30223.t1;
OX101756.1_Tachina_lurida_genome_assembly,_chromosome:_5	AUGUSTUS	CDS	119245739	119245927	1	-	0	ID=g30223.t1.CDS11;Parent=g30223.t1;
OX101756.1_Tachina_lurida_genome_assembly,_chromosome:_5	AUGUSTUS	exon	119245739	119245927	.	-	.	ID=g30223.t1.exon11;Parent=g30223.t1;
OX101756.1_Tachina_lurida_genome_assembly,_chromosome:_5	AUGUSTUS	start_codon	119245925	119245927	.	-	0	ID=g30223.t1.start1;Parent=g30223.t1;
OX101756.1_Tachina_lurida_genome_assembly,_chromosome:_5	AUGUSTUS	gene	119265684	119275184	.	+	.	ID=g30224;
OX101756.1_Tachina_lurida_genome_assembly,_chromosome:_5	AUGUSTUS	mRNA	119265684	119275184	1	+	.	ID=g30224.t1;Parent=g30224;
OX101756.1_Tachina_lurida_genome_assembly,_chromosome:_5	AUGUSTUS	start_codon	119265684	119265686	.	+	0	ID=g30224.t1.start1;Parent=g30224.t1;
OX101756.1_Tachina_lurida_genome_assembly,_chromosome:_5	AUGUSTUS	CDS	119265684	119265771	1	+	0	ID=g30224.t1.CDS1;Parent=g30224.t1;
OX101756.1_Tachina_lurida_genome_assembly,_chromosome:_5	AUGUSTUS	exon	119265684	119265771	.	+	.	ID=g30224.t1.exon1;Parent=g30224.t1;
OX101756.1_Tachina_lurida_genome_assembly,_chromosome:_5	AUGUSTUS	intron	119265772	119265835	1	+	.	ID=g30224.t1.intron1;Parent=g30224.t1;
OX101756.1_Tachina_lurida_genome_assembly,_chromosome:_5	AUGUSTUS	CDS	119265836	119266125	1	+	2	ID=g30224.t1.CDS2;Parent=g30224.t1;
OX101756.1_Tachina_lurida_genome_assembly,_chromosome:_5	AUGUSTUS	exon	119265836	119266125	.	+	.	ID=g30224.t1.exon2;Parent=g30224.t1;
OX101756.1_Tachina_lurida_genome_assembly,_chromosome:_5	AUGUSTUS	intron	119266126	119266206	1	+	.	ID=g30224.t1.intron2;Parent=g30224.t1;
OX101756.1_Tachina_lurida_genome_assembly,_chromosome:_5	AUGUSTUS	CDS	119266207	119266378	1	+	0	ID=g30224.t1.CDS3;Parent=g30224.t1;
OX101756.1_Tachina_lurida_genome_assembly,_chromosome:_5	AUGUSTUS	exon	119266207	119266378	.	+	.	ID=g30224.t1.exon3;Parent=g30224.t1;
OX101756.1_Tachina_lurida_genome_assembly,_chromosome:_5	AUGUSTUS	intron	119266379	119267448	1	+	.	ID=g30224.t1.intron3;Parent=g30224.t1;
OX101756.1_Tachina_lurida_genome_assembly,_chromosome:_5	AUGUSTUS	CDS	119267449	119267595	1	+	2	ID=g30224.t1.CDS4;Parent=g30224.t1;
OX101756.1_Tachina_lurida_genome_assembly,_chromosome:_5	AUGUSTUS	exon	119267449	119267595	.	+	.	ID=g30224.t1.exon4;Parent=g30224.t1;
OX101756.1_Tachina_lurida_genome_assembly,_chromosome:_5	AUGUSTUS	intron	119267596	119267655	1	+	.	ID=g30224.t1.intron4;Parent=g30224.t1;
OX101756.1_Tachina_lurida_genome_assembly,_chromosome:_5	AUGUSTUS	CDS	119267656	119268028	1	+	2	ID=g30224.t1.CDS5;Parent=g30224.t1;
OX101756.1_Tachina_lurida_genome_assembly,_chromosome:_5	AUGUSTUS	exon	119267656	119268028	.	+	.	ID=g30224.t1.exon5;Parent=g30224.t1;
OX101756.1_Tachina_lurida_genome_assembly,_chromosome:_5	AUGUSTUS	intron	119268029	119268082	1	+	.	ID=g30224.t1.intron5;Parent=g30224.t1;
OX101756.1_Tachina_lurida_genome_assembly,_chromosome:_5	AUGUSTUS	CDS	119268083	119268248	1	+	1	ID=g30224.t1.CDS6;Parent=g30224.t1;
OX101756.1_Tachina_lurida_genome_assembly,_chromosome:_5	AUGUSTUS	exon	119268083	119268248	.	+	.	ID=g30224.t1.exon6;Parent=g30224.t1;
OX101756.1_Tachina_lurida_genome_assembly,_chromosome:_5	AUGUSTUS	intron	119268249	119269631	1	+	.	ID=g30224.t1.intron6;Parent=g30224.t1;
OX101756.1_Tachina_lurida_genome_assembly,_chromosome:_5	AUGUSTUS	CDS	119269632	119269711	1	+	0	ID=g30224.t1.CDS7;Parent=g30224.t1;
OX101756.1_Tachina_lurida_genome_assembly,_chromosome:_5	AUGUSTUS	exon	119269632	119269711	.	+	.	ID=g30224.t1.exon7;Parent=g30224.t1;
OX101756.1_Tachina_lurida_genome_assembly,_chromosome:_5	AUGUSTUS	intron	119269712	119269782	1	+	.	ID=g30224.t1.intron7;Parent=g30224.t1;
OX101756.1_Tachina_lurida_genome_assembly,_chromosome:_5	AUGUSTUS	CDS	119269783	119269896	1	+	1	ID=g30224.t1.CDS8;Parent=g30224.t1;
OX101756.1_Tachina_lurida_genome_assembly,_chromosome:_5	AUGUSTUS	exon	119269783	119269896	.	+	.	ID=g30224.t1.exon8;Parent=g30224.t1;
OX101756.1_Tachina_lurida_genome_assembly,_chromosome:_5	AUGUSTUS	intron	119269897	119271313	1	+	.	ID=g30224.t1.intron8;Parent=g30224.t1;
OX101756.1_Tachina_lurida_genome_assembly,_chromosome:_5	AUGUSTUS	CDS	119271314	119271657	1	+	1	ID=g30224.t1.CDS9;Parent=g30224.t1;
OX101756.1_Tachina_lurida_genome_assembly,_chromosome:_5	AUGUSTUS	exon	119271314	119271657	.	+	.	ID=g30224.t1.exon9;Parent=g30224.t1;
OX101756.1_Tachina_lurida_genome_assembly,_chromosome:_5	AUGUSTUS	intron	119271658	119271800	1	+	.	ID=g30224.t1.intron9;Parent=g30224.t1;
OX101756.1_Tachina_lurida_genome_assembly,_chromosome:_5	AUGUSTUS	CDS	119271801	119271931	1	+	2	ID=g30224.t1.CDS10;Parent=g30224.t1;
OX101756.1_Tachina_lurida_genome_assembly,_chromosome:_5	AUGUSTUS	exon	119271801	119271931	.	+	.	ID=g30224.t1.exon10;Parent=g30224.t1;
OX101756.1_Tachina_lurida_genome_assembly,_chromosome:_5	AUGUSTUS	intron	119271932	119271996	1	+	.	ID=g30224.t1.intron10;Parent=g30224.t1;
OX101756.1_Tachina_lurida_genome_assembly,_chromosome:_5	AUGUSTUS	CDS	119271997	119272105	1	+	0	ID=g30224.t1.CDS11;Parent=g30224.t1;
OX101756.1_Tachina_lurida_genome_assembly,_chromosome:_5	AUGUSTUS	exon	119271997	119272105	.	+	.	ID=g30224.t1.exon11;Parent=g30224.t1;
OX101756.1_Tachina_lurida_genome_assembly,_chromosome:_5	AUGUSTUS	intron	119272106	119273875	1	+	.	ID=g30224.t1.intron11;Parent=g30224.t1;
OX101756.1_Tachina_lurida_genome_assembly,_chromosome:_5	AUGUSTUS	CDS	119273876	119274298	1	+	2	ID=g30224.t1.CDS12;Parent=g30224.t1;
OX101756.1_Tachina_lurida_genome_assembly,_chromosome:_5	AUGUSTUS	exon	119273876	119274298	.	+	.	ID=g30224.t1.exon12;Parent=g30224.t1;
OX101756.1_Tachina_lurida_genome_assembly,_chromosome:_5	AUGUSTUS	intron	119274299	119274429	1	+	.	ID=g30224.t1.intron12;Parent=g30224.t1;
OX101756.1_Tachina_lurida_genome_assembly,_chromosome:_5	AUGUSTUS	CDS	119274430	119275184	1	+	2	ID=g30224.t1.CDS13;Parent=g30224.t1;
OX101756.1_Tachina_lurida_genome_assembly,_chromosome:_5	AUGUSTUS	exon	119274430	119275184	.	+	.	ID=g30224.t1.exon13;Parent=g30224.t1;
OX101756.1_Tachina_lurida_genome_assembly,_chromosome:_5	AUGUSTUS	stop_codon	119275182	119275184	.	+	0	ID=g30224.t1.stop1;Parent=g30224.t1;
OX101756.1_Tachina_lurida_genome_assembly,_chromosome:_5	AUGUSTUS	mRNA	119265684	119272288	1	+	.	ID=g30224.t2;Parent=g30224;
OX101756.1_Tachina_lurida_genome_assembly,_chromosome:_5	AUGUSTUS	start_codon	119265684	119265686	.	+	0	ID=g30224.t2.start1;Parent=g30224.t2;
OX101756.1_Tachina_lurida_genome_assembly,_chromosome:_5	AUGUSTUS	CDS	119265684	119265771	1	+	0	ID=g30224.t2.CDS1;Parent=g30224.t2;
OX101756.1_Tachina_lurida_genome_assembly,_chromosome:_5	AUGUSTUS	exon	119265684	119265771	.	+	.	ID=g30224.t2.exon1;Parent=g30224.t2;
OX101756.1_Tachina_lurida_genome_assembly,_chromosome:_5	AUGUSTUS	intron	119265772	119265835	1	+	.	ID=g30224.t2.intron1;Parent=g30224.t2;
OX101756.1_Tachina_lurida_genome_assembly,_chromosome:_5	AUGUSTUS	CDS	119265836	119266125	1	+	2	ID=g30224.t2.CDS2;Parent=g30224.t2;
OX101756.1_Tachina_lurida_genome_assembly,_chromosome:_5	AUGUSTUS	exon	119265836	119266125	.	+	.	ID=g30224.t2.exon2;Parent=g30224.t2;
OX101756.1_Tachina_lurida_genome_assembly,_chromosome:_5	AUGUSTUS	intron	119266126	119266206	1	+	.	ID=g30224.t2.intron2;Parent=g30224.t2;
OX101756.1_Tachina_lurida_genome_assembly,_chromosome:_5	AUGUSTUS	CDS	119266207	119266378	1	+	0	ID=g30224.t2.CDS3;Parent=g30224.t2;
OX101756.1_Tachina_lurida_genome_assembly,_chromosome:_5	AUGUSTUS	exon	119266207	119266378	.	+	.	ID=g30224.t2.exon3;Parent=g30224.t2;
OX101756.1_Tachina_lurida_genome_assembly,_chromosome:_5	AUGUSTUS	intron	119266379	119267448	1	+	.	ID=g30224.t2.intron3;Parent=g30224.t2;
OX101756.1_Tachina_lurida_genome_assembly,_chromosome:_5	AUGUSTUS	CDS	119267449	119267595	1	+	2	ID=g30224.t2.CDS4;Parent=g30224.t2;
OX101756.1_Tachina_lurida_genome_assembly,_chromosome:_5	AUGUSTUS	exon	119267449	119267595	.	+	.	ID=g30224.t2.exon4;Parent=g30224.t2;
OX101756.1_Tachina_lurida_genome_assembly,_chromosome:_5	AUGUSTUS	intron	119267596	119267655	1	+	.	ID=g30224.t2.intron4;Parent=g30224.t2;
OX101756.1_Tachina_lurida_genome_assembly,_chromosome:_5	AUGUSTUS	CDS	119267656	119268028	1	+	2	ID=g30224.t2.CDS5;Parent=g30224.t2;
OX101756.1_Tachina_lurida_genome_assembly,_chromosome:_5	AUGUSTUS	exon	119267656	119268028	.	+	.	ID=g30224.t2.exon5;Parent=g30224.t2;
OX101756.1_Tachina_lurida_genome_assembly,_chromosome:_5	AUGUSTUS	intron	119268029	119268082	1	+	.	ID=g30224.t2.intron5;Parent=g30224.t2;
OX101756.1_Tachina_lurida_genome_assembly,_chromosome:_5	AUGUSTUS	CDS	119268083	119268248	1	+	1	ID=g30224.t2.CDS6;Parent=g30224.t2;
OX101756.1_Tachina_lurida_genome_assembly,_chromosome:_5	AUGUSTUS	exon	119268083	119268248	.	+	.	ID=g30224.t2.exon6;Parent=g30224.t2;
OX101756.1_Tachina_lurida_genome_assembly,_chromosome:_5	AUGUSTUS	intron	119268249	119269631	1	+	.	ID=g30224.t2.intron6;Parent=g30224.t2;
OX101756.1_Tachina_lurida_genome_assembly,_chromosome:_5	AUGUSTUS	CDS	119269632	119269711	1	+	0	ID=g30224.t2.CDS7;Parent=g30224.t2;
OX101756.1_Tachina_lurida_genome_assembly,_chromosome:_5	AUGUSTUS	exon	119269632	119269711	.	+	.	ID=g30224.t2.exon7;Parent=g30224.t2;
OX101756.1_Tachina_lurida_genome_assembly,_chromosome:_5	AUGUSTUS	intron	119269712	119269782	1	+	.	ID=g30224.t2.intron7;Parent=g30224.t2;
OX101756.1_Tachina_lurida_genome_assembly,_chromosome:_5	AUGUSTUS	CDS	119269783	119269896	1	+	1	ID=g30224.t2.CDS8;Parent=g30224.t2;
OX101756.1_Tachina_lurida_genome_assembly,_chromosome:_5	AUGUSTUS	exon	119269783	119269896	.	+	.	ID=g30224.t2.exon8;Parent=g30224.t2;
OX101756.1_Tachina_lurida_genome_assembly,_chromosome:_5	AUGUSTUS	intron	119269897	119271313	1	+	.	ID=g30224.t2.intron8;Parent=g30224.t2;
OX101756.1_Tachina_lurida_genome_assembly,_chromosome:_5	AUGUSTUS	CDS	119271314	119271657	1	+	1	ID=g30224.t2.CDS9;Parent=g30224.t2;
OX101756.1_Tachina_lurida_genome_assembly,_chromosome:_5	AUGUSTUS	exon	119271314	119271657	.	+	.	ID=g30224.t2.exon9;Parent=g30224.t2;
OX101756.1_Tachina_lurida_genome_assembly,_chromosome:_5	AUGUSTUS	intron	119271658	119271800	1	+	.	ID=g30224.t2.intron9;Parent=g30224.t2;
OX101756.1_Tachina_lurida_genome_assembly,_chromosome:_5	AUGUSTUS	CDS	119271801	119271931	1	+	2	ID=g30224.t2.CDS10;Parent=g30224.t2;
OX101756.1_Tachina_lurida_genome_assembly,_chromosome:_5	AUGUSTUS	exon	119271801	119271931	.	+	.	ID=g30224.t2.exon10;Parent=g30224.t2;
OX101756.1_Tachina_lurida_genome_assembly,_chromosome:_5	AUGUSTUS	intron	119271932	119271996	1	+	.	ID=g30224.t2.intron10;Parent=g30224.t2;
OX101756.1_Tachina_lurida_genome_assembly,_chromosome:_5	AUGUSTUS	CDS	119271997	119272105	1	+	0	ID=g30224.t2.CDS11;Parent=g30224.t2;
OX101756.1_Tachina_lurida_genome_assembly,_chromosome:_5	AUGUSTUS	exon	119271997	119272105	.	+	.	ID=g30224.t2.exon11;Parent=g30224.t2;
OX101756.1_Tachina_lurida_genome_assembly,_chromosome:_5	AUGUSTUS	intron	119272106	119272259	1	+	.	ID=g30224.t2.intron11;Parent=g30224.t2;
OX101756.1_Tachina_lurida_genome_assembly,_chromosome:_5	AUGUSTUS	CDS	119272260	119272288	1	+	2	ID=g30224.t2.CDS12;Parent=g30224.t2;
OX101756.1_Tachina_lurida_genome_assembly,_chromosome:_5	AUGUSTUS	exon	119272260	119272288	.	+	.	ID=g30224.t2.exon12;Parent=g30224.t2;
OX101756.1_Tachina_lurida_genome_assembly,_chromosome:_5	AUGUSTUS	stop_codon	119272286	119272288	.	+	0	ID=g30224.t2.stop1;Parent=g30224.t2;
OX101756.1_Tachina_lurida_genome_assembly,_chromosome:_5	AUGUSTUS	gene	119277456	119278539	.	+	.	ID=g30225;
OX101756.1_Tachina_lurida_genome_assembly,_chromosome:_5	AUGUSTUS	mRNA	119277456	119278539	1	+	.	ID=g30225.t1;Parent=g30225;
OX101756.1_Tachina_lurida_genome_assembly,_chromosome:_5	AUGUSTUS	start_codon	119277456	119277458	.	+	0	ID=g30225.t1.start1;Parent=g30225.t1;
OX101756.1_Tachina_lurida_genome_assembly,_chromosome:_5	AUGUSTUS	CDS	119277456	119277477	1	+	0	ID=g30225.t1.CDS1;Parent=g30225.t1;
OX101756.1_Tachina_lurida_genome_assembly,_chromosome:_5	AUGUSTUS	exon	119277456	119277477	.	+	.	ID=g30225.t1.exon1;Parent=g30225.t1;
OX101756.1_Tachina_lurida_genome_assembly,_chromosome:_5	AUGUSTUS	intron	119277478	119277535	1	+	.	ID=g30225.t1.intron1;Parent=g30225.t1;
OX101756.1_Tachina_lurida_genome_assembly,_chromosome:_5	AUGUSTUS	CDS	119277536	119278539	1	+	2	ID=g30225.t1.CDS2;Parent=g30225.t1;
OX101756.1_Tachina_lurida_genome_assembly,_chromosome:_5	AUGUSTUS	exon	119277536	119278539	.	+	.	ID=g30225.t1.exon2;Parent=g30225.t1;
OX101756.1_Tachina_lurida_genome_assembly,_chromosome:_5	AUGUSTUS	stop_codon	119278537	119278539	.	+	0	ID=g30225.t1.stop1;Parent=g30225.t1;
OX101756.1_Tachina_lurida_genome_assembly,_chromosome:_5	AUGUSTUS	gene	119278603	119279073	.	-	.	ID=g30226;
OX101756.1_Tachina_lurida_genome_assembly,_chromosome:_5	AUGUSTUS	mRNA	119278603	119279073	1	-	.	ID=g30226.t1;Parent=g30226;
OX101756.1_Tachina_lurida_genome_assembly,_chromosome:_5	AUGUSTUS	stop_codon	119278603	119278605	.	-	0	ID=g30226.t1.stop1;Parent=g30226.t1;
OX101756.1_Tachina_lurida_genome_assembly,_chromosome:_5	AUGUSTUS	CDS	119278603	119278719	1	-	0	ID=g30226.t1.CDS1;Parent=g30226.t1;
OX101756.1_Tachina_lurida_genome_assembly,_chromosome:_5	AUGUSTUS	exon	119278603	119278719	.	-	.	ID=g30226.t1.exon1;Parent=g30226.t1;
OX101756.1_Tachina_lurida_genome_assembly,_chromosome:_5	AUGUSTUS	intron	119278720	119278794	1	-	.	ID=g30226.t1.intron1;Parent=g30226.t1;
OX101756.1_Tachina_lurida_genome_assembly,_chromosome:_5	AUGUSTUS	CDS	119278795	119279073	1	-	0	ID=g30226.t1.CDS2;Parent=g30226.t1;
OX101756.1_Tachina_lurida_genome_assembly,_chromosome:_5	AUGUSTUS	exon	119278795	119279073	.	-	.	ID=g30226.t1.exon2;Parent=g30226.t1;
OX101756.1_Tachina_lurida_genome_assembly,_chromosome:_5	AUGUSTUS	start_codon	119279071	119279073	.	-	0	ID=g30226.t1.start1;Parent=g30226.t1;
OX101756.1_Tachina_lurida_genome_assembly,_chromosome:_5	AUGUSTUS	gene	119284246	119289106	.	-	.	ID=g30227;
OX101756.1_Tachina_lurida_genome_assembly,_chromosome:_5	AUGUSTUS	mRNA	119284246	119289106	0.36	-	.	ID=g30227.t1;Parent=g30227;
OX101756.1_Tachina_lurida_genome_assembly,_chromosome:_5	AUGUSTUS	stop_codon	119284246	119284248	.	-	0	ID=g30227.t1.stop1;Parent=g30227.t1;
OX101756.1_Tachina_lurida_genome_assembly,_chromosome:_5	AUGUSTUS	CDS	119284246	119284838	1	-	2	ID=g30227.t1.CDS1;Parent=g30227.t1;
OX101756.1_Tachina_lurida_genome_assembly,_chromosome:_5	AUGUSTUS	exon	119284246	119284838	.	-	.	ID=g30227.t1.exon1;Parent=g30227.t1;
OX101756.1_Tachina_lurida_genome_assembly,_chromosome:_5	AUGUSTUS	intron	119284839	119287951	0.75	-	.	ID=g30227.t1.intron1;Parent=g30227.t1;
OX101756.1_Tachina_lurida_genome_assembly,_chromosome:_5	AUGUSTUS	CDS	119287952	119288512	0.75	-	2	ID=g30227.t1.CDS2;Parent=g30227.t1;
OX101756.1_Tachina_lurida_genome_assembly,_chromosome:_5	AUGUSTUS	exon	119287952	119288512	.	-	.	ID=g30227.t1.exon2;Parent=g30227.t1;
OX101756.1_Tachina_lurida_genome_assembly,_chromosome:_5	AUGUSTUS	intron	119288513	119288797	1	-	.	ID=g30227.t1.intron2;Parent=g30227.t1;
OX101756.1_Tachina_lurida_genome_assembly,_chromosome:_5	AUGUSTUS	CDS	119288798	119288993	1	-	0	ID=g30227.t1.CDS3;Parent=g30227.t1;
OX101756.1_Tachina_lurida_genome_assembly,_chromosome:_5	AUGUSTUS	exon	119288798	119288993	.	-	.	ID=g30227.t1.exon3;Parent=g30227.t1;
OX101756.1_Tachina_lurida_genome_assembly,_chromosome:_5	AUGUSTUS	intron	119288994	119289079	0.5	-	.	ID=g30227.t1.intron3;Parent=g30227.t1;
OX101756.1_Tachina_lurida_genome_assembly,_chromosome:_5	AUGUSTUS	CDS	119289080	119289106	0.5	-	0	ID=g30227.t1.CDS4;Parent=g30227.t1;
OX101756.1_Tachina_lurida_genome_assembly,_chromosome:_5	AUGUSTUS	exon	119289080	119289106	.	-	.	ID=g30227.t1.exon4;Parent=g30227.t1;
OX101756.1_Tachina_lurida_genome_assembly,_chromosome:_5	AUGUSTUS	start_codon	119289104	119289106	.	-	0	ID=g30227.t1.start1;Parent=g30227.t1;
OX101756.1_Tachina_lurida_genome_assembly,_chromosome:_5	AUGUSTUS	mRNA	119284246	119286904	0.69	-	.	ID=g30227.t2;Parent=g30227;
OX101756.1_Tachina_lurida_genome_assembly,_chromosome:_5	AUGUSTUS	stop_codon	119284246	119284248	.	-	0	ID=g30227.t2.stop1;Parent=g30227.t2;
OX101756.1_Tachina_lurida_genome_assembly,_chromosome:_5	AUGUSTUS	CDS	119284246	119284838	1	-	2	ID=g30227.t2.CDS1;Parent=g30227.t2;
OX101756.1_Tachina_lurida_genome_assembly,_chromosome:_5	AUGUSTUS	exon	119284246	119284838	.	-	.	ID=g30227.t2.exon1;Parent=g30227.t2;
OX101756.1_Tachina_lurida_genome_assembly,_chromosome:_5	AUGUSTUS	intron	119284839	119286828	0.82	-	.	ID=g30227.t2.intron1;Parent=g30227.t2;
OX101756.1_Tachina_lurida_genome_assembly,_chromosome:_5	AUGUSTUS	CDS	119286829	119286904	0.69	-	0	ID=g30227.t2.CDS2;Parent=g30227.t2;
OX101756.1_Tachina_lurida_genome_assembly,_chromosome:_5	AUGUSTUS	exon	119286829	119286904	.	-	.	ID=g30227.t2.exon2;Parent=g30227.t2;
```
