## Supplemental File S2 for "The genome of *Istocheta aldrichi* (Diptera: Tachinidae), a parasitoid of the Japanese beetle, *Popillia japonica* (Coleoptera: Scarabaeidae)": CALYBX010000001.1_Tachina_lurida.gff3 (part 53 of 57)

```
OX101756.1_Tachina_lurida_genome_assembly,_chromosome:_5	AUGUSTUS	start_codon	119286902	119286904	.	-	0	ID=g30227.t2.start1;Parent=g30227.t2;
OX101756.1_Tachina_lurida_genome_assembly,_chromosome:_5	AUGUSTUS	gene	119295566	119334435	.	-	.	ID=g30228;
OX101756.1_Tachina_lurida_genome_assembly,_chromosome:_5	AUGUSTUS	mRNA	119295566	119334435	0.43	-	.	ID=g30228.t1;Parent=g30228;
OX101756.1_Tachina_lurida_genome_assembly,_chromosome:_5	AUGUSTUS	stop_codon	119295566	119295568	.	-	0	ID=g30228.t1.stop1;Parent=g30228.t1;
OX101756.1_Tachina_lurida_genome_assembly,_chromosome:_5	AUGUSTUS	CDS	119295566	119295714	1	-	2	ID=g30228.t1.CDS1;Parent=g30228.t1;
OX101756.1_Tachina_lurida_genome_assembly,_chromosome:_5	AUGUSTUS	exon	119295566	119295714	.	-	.	ID=g30228.t1.exon1;Parent=g30228.t1;
OX101756.1_Tachina_lurida_genome_assembly,_chromosome:_5	AUGUSTUS	intron	119295715	119295786	1	-	.	ID=g30228.t1.intron1;Parent=g30228.t1;
OX101756.1_Tachina_lurida_genome_assembly,_chromosome:_5	AUGUSTUS	CDS	119295787	119296017	1	-	2	ID=g30228.t1.CDS2;Parent=g30228.t1;
OX101756.1_Tachina_lurida_genome_assembly,_chromosome:_5	AUGUSTUS	exon	119295787	119296017	.	-	.	ID=g30228.t1.exon2;Parent=g30228.t1;
OX101756.1_Tachina_lurida_genome_assembly,_chromosome:_5	AUGUSTUS	intron	119296018	119307199	1	-	.	ID=g30228.t1.intron2;Parent=g30228.t1;
OX101756.1_Tachina_lurida_genome_assembly,_chromosome:_5	AUGUSTUS	CDS	119307200	119307412	1	-	2	ID=g30228.t1.CDS3;Parent=g30228.t1;
OX101756.1_Tachina_lurida_genome_assembly,_chromosome:_5	AUGUSTUS	exon	119307200	119307412	.	-	.	ID=g30228.t1.exon3;Parent=g30228.t1;
OX101756.1_Tachina_lurida_genome_assembly,_chromosome:_5	AUGUSTUS	intron	119307413	119307474	1	-	.	ID=g30228.t1.intron3;Parent=g30228.t1;
OX101756.1_Tachina_lurida_genome_assembly,_chromosome:_5	AUGUSTUS	CDS	119307475	119307670	1	-	0	ID=g30228.t1.CDS4;Parent=g30228.t1;
OX101756.1_Tachina_lurida_genome_assembly,_chromosome:_5	AUGUSTUS	exon	119307475	119307670	.	-	.	ID=g30228.t1.exon4;Parent=g30228.t1;
OX101756.1_Tachina_lurida_genome_assembly,_chromosome:_5	AUGUSTUS	intron	119307671	119311016	1	-	.	ID=g30228.t1.intron4;Parent=g30228.t1;
OX101756.1_Tachina_lurida_genome_assembly,_chromosome:_5	AUGUSTUS	CDS	119311017	119311201	1	-	2	ID=g30228.t1.CDS5;Parent=g30228.t1;
OX101756.1_Tachina_lurida_genome_assembly,_chromosome:_5	AUGUSTUS	exon	119311017	119311201	.	-	.	ID=g30228.t1.exon5;Parent=g30228.t1;
OX101756.1_Tachina_lurida_genome_assembly,_chromosome:_5	AUGUSTUS	intron	119311202	119327941	1	-	.	ID=g30228.t1.intron5;Parent=g30228.t1;
OX101756.1_Tachina_lurida_genome_assembly,_chromosome:_5	AUGUSTUS	CDS	119327942	119328417	1	-	1	ID=g30228.t1.CDS6;Parent=g30228.t1;
OX101756.1_Tachina_lurida_genome_assembly,_chromosome:_5	AUGUSTUS	exon	119327942	119328417	.	-	.	ID=g30228.t1.exon6;Parent=g30228.t1;
OX101756.1_Tachina_lurida_genome_assembly,_chromosome:_5	AUGUSTUS	intron	119328418	119328519	1	-	.	ID=g30228.t1.intron6;Parent=g30228.t1;
OX101756.1_Tachina_lurida_genome_assembly,_chromosome:_5	AUGUSTUS	CDS	119328520	119328804	1	-	1	ID=g30228.t1.CDS7;Parent=g30228.t1;
OX101756.1_Tachina_lurida_genome_assembly,_chromosome:_5	AUGUSTUS	exon	119328520	119328804	.	-	.	ID=g30228.t1.exon7;Parent=g30228.t1;
OX101756.1_Tachina_lurida_genome_assembly,_chromosome:_5	AUGUSTUS	intron	119328805	119334415	0.43	-	.	ID=g30228.t1.intron7;Parent=g30228.t1;
OX101756.1_Tachina_lurida_genome_assembly,_chromosome:_5	AUGUSTUS	CDS	119334416	119334435	0.43	-	0	ID=g30228.t1.CDS8;Parent=g30228.t1;
OX101756.1_Tachina_lurida_genome_assembly,_chromosome:_5	AUGUSTUS	exon	119334416	119334435	.	-	.	ID=g30228.t1.exon8;Parent=g30228.t1;
OX101756.1_Tachina_lurida_genome_assembly,_chromosome:_5	AUGUSTUS	start_codon	119334433	119334435	.	-	0	ID=g30228.t1.start1;Parent=g30228.t1;
OX101756.1_Tachina_lurida_genome_assembly,_chromosome:_5	AUGUSTUS	mRNA	119295566	119328701	1	-	.	ID=g30228.t2;Parent=g30228;
OX101756.1_Tachina_lurida_genome_assembly,_chromosome:_5	AUGUSTUS	stop_codon	119295566	119295568	.	-	0	ID=g30228.t2.stop1;Parent=g30228.t2;
OX101756.1_Tachina_lurida_genome_assembly,_chromosome:_5	AUGUSTUS	CDS	119295566	119295714	1	-	2	ID=g30228.t2.CDS1;Parent=g30228.t2;
OX101756.1_Tachina_lurida_genome_assembly,_chromosome:_5	AUGUSTUS	exon	119295566	119295714	.	-	.	ID=g30228.t2.exon1;Parent=g30228.t2;
OX101756.1_Tachina_lurida_genome_assembly,_chromosome:_5	AUGUSTUS	intron	119295715	119295786	1	-	.	ID=g30228.t2.intron1;Parent=g30228.t2;
OX101756.1_Tachina_lurida_genome_assembly,_chromosome:_5	AUGUSTUS	CDS	119295787	119296017	1	-	2	ID=g30228.t2.CDS2;Parent=g30228.t2;
OX101756.1_Tachina_lurida_genome_assembly,_chromosome:_5	AUGUSTUS	exon	119295787	119296017	.	-	.	ID=g30228.t2.exon2;Parent=g30228.t2;
OX101756.1_Tachina_lurida_genome_assembly,_chromosome:_5	AUGUSTUS	intron	119296018	119307199	1	-	.	ID=g30228.t2.intron2;Parent=g30228.t2;
OX101756.1_Tachina_lurida_genome_assembly,_chromosome:_5	AUGUSTUS	CDS	119307200	119307412	1	-	2	ID=g30228.t2.CDS3;Parent=g30228.t2;
OX101756.1_Tachina_lurida_genome_assembly,_chromosome:_5	AUGUSTUS	exon	119307200	119307412	.	-	.	ID=g30228.t2.exon3;Parent=g30228.t2;
OX101756.1_Tachina_lurida_genome_assembly,_chromosome:_5	AUGUSTUS	intron	119307413	119307474	1	-	.	ID=g30228.t2.intron3;Parent=g30228.t2;
OX101756.1_Tachina_lurida_genome_assembly,_chromosome:_5	AUGUSTUS	CDS	119307475	119307670	1	-	0	ID=g30228.t2.CDS4;Parent=g30228.t2;
OX101756.1_Tachina_lurida_genome_assembly,_chromosome:_5	AUGUSTUS	exon	119307475	119307670	.	-	.	ID=g30228.t2.exon4;Parent=g30228.t2;
OX101756.1_Tachina_lurida_genome_assembly,_chromosome:_5	AUGUSTUS	intron	119307671	119311016	1	-	.	ID=g30228.t2.intron4;Parent=g30228.t2;
OX101756.1_Tachina_lurida_genome_assembly,_chromosome:_5	AUGUSTUS	CDS	119311017	119311201	1	-	2	ID=g30228.t2.CDS5;Parent=g30228.t2;
OX101756.1_Tachina_lurida_genome_assembly,_chromosome:_5	AUGUSTUS	exon	119311017	119311201	.	-	.	ID=g30228.t2.exon5;Parent=g30228.t2;
OX101756.1_Tachina_lurida_genome_assembly,_chromosome:_5	AUGUSTUS	intron	119311202	119327941	1	-	.	ID=g30228.t2.intron5;Parent=g30228.t2;
OX101756.1_Tachina_lurida_genome_assembly,_chromosome:_5	AUGUSTUS	CDS	119327942	119328417	1	-	1	ID=g30228.t2.CDS6;Parent=g30228.t2;
OX101756.1_Tachina_lurida_genome_assembly,_chromosome:_5	AUGUSTUS	exon	119327942	119328417	.	-	.	ID=g30228.t2.exon6;Parent=g30228.t2;
OX101756.1_Tachina_lurida_genome_assembly,_chromosome:_5	AUGUSTUS	intron	119328418	119328519	1	-	.	ID=g30228.t2.intron6;Parent=g30228.t2;
OX101756.1_Tachina_lurida_genome_assembly,_chromosome:_5	AUGUSTUS	CDS	119328520	119328701	1	-	0	ID=g30228.t2.CDS7;Parent=g30228.t2;
OX101756.1_Tachina_lurida_genome_assembly,_chromosome:_5	AUGUSTUS	exon	119328520	119328701	.	-	.	ID=g30228.t2.exon7;Parent=g30228.t2;
OX101756.1_Tachina_lurida_genome_assembly,_chromosome:_5	AUGUSTUS	start_codon	119328699	119328701	.	-	0	ID=g30228.t2.start1;Parent=g30228.t2;
OX101756.1_Tachina_lurida_genome_assembly,_chromosome:_5	AUGUSTUS	gene	119341018	119346942	.	-	.	ID=g30229;
OX101756.1_Tachina_lurida_genome_assembly,_chromosome:_5	AUGUSTUS	mRNA	119341018	119346942	1	-	.	ID=g30229.t1;Parent=g30229;
OX101756.1_Tachina_lurida_genome_assembly,_chromosome:_5	AUGUSTUS	stop_codon	119341018	119341020	.	-	0	ID=g30229.t1.stop1;Parent=g30229.t1;
OX101756.1_Tachina_lurida_genome_assembly,_chromosome:_5	AUGUSTUS	CDS	119341018	119341481	1	-	2	ID=g30229.t1.CDS1;Parent=g30229.t1;
OX101756.1_Tachina_lurida_genome_assembly,_chromosome:_5	AUGUSTUS	exon	119341018	119341481	.	-	.	ID=g30229.t1.exon1;Parent=g30229.t1;
OX101756.1_Tachina_lurida_genome_assembly,_chromosome:_5	AUGUSTUS	intron	119341482	119346884	1	-	.	ID=g30229.t1.intron1;Parent=g30229.t1;
OX101756.1_Tachina_lurida_genome_assembly,_chromosome:_5	AUGUSTUS	CDS	119346885	119346942	1	-	0	ID=g30229.t1.CDS2;Parent=g30229.t1;
OX101756.1_Tachina_lurida_genome_assembly,_chromosome:_5	AUGUSTUS	exon	119346885	119346942	.	-	.	ID=g30229.t1.exon2;Parent=g30229.t1;
OX101756.1_Tachina_lurida_genome_assembly,_chromosome:_5	AUGUSTUS	start_codon	119346940	119346942	.	-	0	ID=g30229.t1.start1;Parent=g30229.t1;
OX101756.1_Tachina_lurida_genome_assembly,_chromosome:_5	AUGUSTUS	gene	119364435	119364809	.	+	.	ID=g30230;
OX101756.1_Tachina_lurida_genome_assembly,_chromosome:_5	AUGUSTUS	mRNA	119364435	119364809	1	+	.	ID=g30230.t1;Parent=g30230;
OX101756.1_Tachina_lurida_genome_assembly,_chromosome:_5	AUGUSTUS	start_codon	119364435	119364437	.	+	0	ID=g30230.t1.start1;Parent=g30230.t1;
OX101756.1_Tachina_lurida_genome_assembly,_chromosome:_5	AUGUSTUS	CDS	119364435	119364809	1	+	0	ID=g30230.t1.CDS1;Parent=g30230.t1;
OX101756.1_Tachina_lurida_genome_assembly,_chromosome:_5	AUGUSTUS	exon	119364435	119364809	.	+	.	ID=g30230.t1.exon1;Parent=g30230.t1;
OX101756.1_Tachina_lurida_genome_assembly,_chromosome:_5	AUGUSTUS	stop_codon	119364807	119364809	.	+	0	ID=g30230.t1.stop1;Parent=g30230.t1;
OX101756.1_Tachina_lurida_genome_assembly,_chromosome:_5	AUGUSTUS	gene	119413722	119414050	.	+	.	ID=g30231;
OX101756.1_Tachina_lurida_genome_assembly,_chromosome:_5	AUGUSTUS	mRNA	119413722	119414050	1	+	.	ID=g30231.t1;Parent=g30231;
OX101756.1_Tachina_lurida_genome_assembly,_chromosome:_5	AUGUSTUS	start_codon	119413722	119413724	.	+	0	ID=g30231.t1.start1;Parent=g30231.t1;
OX101756.1_Tachina_lurida_genome_assembly,_chromosome:_5	AUGUSTUS	CDS	119413722	119413797	1	+	0	ID=g30231.t1.CDS1;Parent=g30231.t1;
OX101756.1_Tachina_lurida_genome_assembly,_chromosome:_5	AUGUSTUS	exon	119413722	119413797	.	+	.	ID=g30231.t1.exon1;Parent=g30231.t1;
OX101756.1_Tachina_lurida_genome_assembly,_chromosome:_5	AUGUSTUS	intron	119413798	119413877	1	+	.	ID=g30231.t1.intron1;Parent=g30231.t1;
OX101756.1_Tachina_lurida_genome_assembly,_chromosome:_5	AUGUSTUS	CDS	119413878	119414050	1	+	2	ID=g30231.t1.CDS2;Parent=g30231.t1;
OX101756.1_Tachina_lurida_genome_assembly,_chromosome:_5	AUGUSTUS	exon	119413878	119414050	.	+	.	ID=g30231.t1.exon2;Parent=g30231.t1;
OX101756.1_Tachina_lurida_genome_assembly,_chromosome:_5	AUGUSTUS	stop_codon	119414048	119414050	.	+	0	ID=g30231.t1.stop1;Parent=g30231.t1;
OX101756.1_Tachina_lurida_genome_assembly,_chromosome:_5	AUGUSTUS	gene	119422542	119422868	.	+	.	ID=g30232;
OX101756.1_Tachina_lurida_genome_assembly,_chromosome:_5	AUGUSTUS	mRNA	119422542	119422868	1	+	.	ID=g30232.t1;Parent=g30232;
OX101756.1_Tachina_lurida_genome_assembly,_chromosome:_5	AUGUSTUS	start_codon	119422542	119422544	.	+	0	ID=g30232.t1.start1;Parent=g30232.t1;
OX101756.1_Tachina_lurida_genome_assembly,_chromosome:_5	AUGUSTUS	CDS	119422542	119422614	1	+	0	ID=g30232.t1.CDS1;Parent=g30232.t1;
OX101756.1_Tachina_lurida_genome_assembly,_chromosome:_5	AUGUSTUS	exon	119422542	119422614	.	+	.	ID=g30232.t1.exon1;Parent=g30232.t1;
OX101756.1_Tachina_lurida_genome_assembly,_chromosome:_5	AUGUSTUS	intron	119422615	119422701	1	+	.	ID=g30232.t1.intron1;Parent=g30232.t1;
OX101756.1_Tachina_lurida_genome_assembly,_chromosome:_5	AUGUSTUS	CDS	119422702	119422868	1	+	2	ID=g30232.t1.CDS2;Parent=g30232.t1;
OX101756.1_Tachina_lurida_genome_assembly,_chromosome:_5	AUGUSTUS	exon	119422702	119422868	.	+	.	ID=g30232.t1.exon2;Parent=g30232.t1;
OX101756.1_Tachina_lurida_genome_assembly,_chromosome:_5	AUGUSTUS	stop_codon	119422866	119422868	.	+	0	ID=g30232.t1.stop1;Parent=g30232.t1;
OX101756.1_Tachina_lurida_genome_assembly,_chromosome:_5	AUGUSTUS	gene	119569571	119570204	.	+	.	ID=g30233;
OX101756.1_Tachina_lurida_genome_assembly,_chromosome:_5	AUGUSTUS	mRNA	119569571	119570204	0.28	+	.	ID=g30233.t1;Parent=g30233;
OX101756.1_Tachina_lurida_genome_assembly,_chromosome:_5	AUGUSTUS	start_codon	119569571	119569573	.	+	0	ID=g30233.t1.start1;Parent=g30233.t1;
OX101756.1_Tachina_lurida_genome_assembly,_chromosome:_5	AUGUSTUS	CDS	119569571	119569711	0.34	+	0	ID=g30233.t1.CDS1;Parent=g30233.t1;
OX101756.1_Tachina_lurida_genome_assembly,_chromosome:_5	AUGUSTUS	exon	119569571	119569711	.	+	.	ID=g30233.t1.exon1;Parent=g30233.t1;
OX101756.1_Tachina_lurida_genome_assembly,_chromosome:_5	AUGUSTUS	intron	119569712	119570012	0.42	+	.	ID=g30233.t1.intron1;Parent=g30233.t1;
OX101756.1_Tachina_lurida_genome_assembly,_chromosome:_5	AUGUSTUS	CDS	119570013	119570204	0.76	+	0	ID=g30233.t1.CDS2;Parent=g30233.t1;
OX101756.1_Tachina_lurida_genome_assembly,_chromosome:_5	AUGUSTUS	exon	119570013	119570204	.	+	.	ID=g30233.t1.exon2;Parent=g30233.t1;
OX101756.1_Tachina_lurida_genome_assembly,_chromosome:_5	AUGUSTUS	stop_codon	119570202	119570204	.	+	0	ID=g30233.t1.stop1;Parent=g30233.t1;
OX101756.1_Tachina_lurida_genome_assembly,_chromosome:_5	AUGUSTUS	gene	119690944	119693385	.	-	.	ID=g30234;
OX101756.1_Tachina_lurida_genome_assembly,_chromosome:_5	AUGUSTUS	mRNA	119690944	119693385	1	-	.	ID=g30234.t1;Parent=g30234;
OX101756.1_Tachina_lurida_genome_assembly,_chromosome:_5	AUGUSTUS	stop_codon	119690944	119690946	.	-	0	ID=g30234.t1.stop1;Parent=g30234.t1;
OX101756.1_Tachina_lurida_genome_assembly,_chromosome:_5	AUGUSTUS	CDS	119690944	119690972	1	-	2	ID=g30234.t1.CDS1;Parent=g30234.t1;
OX101756.1_Tachina_lurida_genome_assembly,_chromosome:_5	AUGUSTUS	exon	119690944	119690972	.	-	.	ID=g30234.t1.exon1;Parent=g30234.t1;
OX101756.1_Tachina_lurida_genome_assembly,_chromosome:_5	AUGUSTUS	intron	119690973	119691054	1	-	.	ID=g30234.t1.intron1;Parent=g30234.t1;
OX101756.1_Tachina_lurida_genome_assembly,_chromosome:_5	AUGUSTUS	CDS	119691055	119691453	1	-	2	ID=g30234.t1.CDS2;Parent=g30234.t1;
OX101756.1_Tachina_lurida_genome_assembly,_chromosome:_5	AUGUSTUS	exon	119691055	119691453	.	-	.	ID=g30234.t1.exon2;Parent=g30234.t1;
OX101756.1_Tachina_lurida_genome_assembly,_chromosome:_5	AUGUSTUS	intron	119691454	119691517	1	-	.	ID=g30234.t1.intron2;Parent=g30234.t1;
OX101756.1_Tachina_lurida_genome_assembly,_chromosome:_5	AUGUSTUS	CDS	119691518	119691551	1	-	0	ID=g30234.t1.CDS3;Parent=g30234.t1;
OX101756.1_Tachina_lurida_genome_assembly,_chromosome:_5	AUGUSTUS	exon	119691518	119691551	.	-	.	ID=g30234.t1.exon3;Parent=g30234.t1;
OX101756.1_Tachina_lurida_genome_assembly,_chromosome:_5	AUGUSTUS	intron	119691552	119693331	1	-	.	ID=g30234.t1.intron3;Parent=g30234.t1;
OX101756.1_Tachina_lurida_genome_assembly,_chromosome:_5	AUGUSTUS	CDS	119693332	119693385	1	-	0	ID=g30234.t1.CDS4;Parent=g30234.t1;
OX101756.1_Tachina_lurida_genome_assembly,_chromosome:_5	AUGUSTUS	exon	119693332	119693385	.	-	.	ID=g30234.t1.exon4;Parent=g30234.t1;
OX101756.1_Tachina_lurida_genome_assembly,_chromosome:_5	AUGUSTUS	start_codon	119693383	119693385	.	-	0	ID=g30234.t1.start1;Parent=g30234.t1;
OX101756.1_Tachina_lurida_genome_assembly,_chromosome:_5	AUGUSTUS	mRNA	119690944	119693010	0.56	-	.	ID=g30234.t2;Parent=g30234;
OX101756.1_Tachina_lurida_genome_assembly,_chromosome:_5	AUGUSTUS	stop_codon	119690944	119690946	.	-	0	ID=g30234.t2.stop1;Parent=g30234.t2;
OX101756.1_Tachina_lurida_genome_assembly,_chromosome:_5	AUGUSTUS	CDS	119690944	119690972	1	-	2	ID=g30234.t2.CDS1;Parent=g30234.t2;
OX101756.1_Tachina_lurida_genome_assembly,_chromosome:_5	AUGUSTUS	exon	119690944	119690972	.	-	.	ID=g30234.t2.exon1;Parent=g30234.t2;
OX101756.1_Tachina_lurida_genome_assembly,_chromosome:_5	AUGUSTUS	intron	119690973	119691054	1	-	.	ID=g30234.t2.intron1;Parent=g30234.t2;
OX101756.1_Tachina_lurida_genome_assembly,_chromosome:_5	AUGUSTUS	CDS	119691055	119691453	1	-	2	ID=g30234.t2.CDS2;Parent=g30234.t2;
OX101756.1_Tachina_lurida_genome_assembly,_chromosome:_5	AUGUSTUS	exon	119691055	119691453	.	-	.	ID=g30234.t2.exon2;Parent=g30234.t2;
OX101756.1_Tachina_lurida_genome_assembly,_chromosome:_5	AUGUSTUS	intron	119691454	119691517	1	-	.	ID=g30234.t2.intron2;Parent=g30234.t2;
OX101756.1_Tachina_lurida_genome_assembly,_chromosome:_5	AUGUSTUS	CDS	119691518	119691551	1	-	0	ID=g30234.t2.CDS3;Parent=g30234.t2;
OX101756.1_Tachina_lurida_genome_assembly,_chromosome:_5	AUGUSTUS	exon	119691518	119691551	.	-	.	ID=g30234.t2.exon3;Parent=g30234.t2;
OX101756.1_Tachina_lurida_genome_assembly,_chromosome:_5	AUGUSTUS	intron	119691552	119692944	0.77	-	.	ID=g30234.t2.intron3;Parent=g30234.t2;
OX101756.1_Tachina_lurida_genome_assembly,_chromosome:_5	AUGUSTUS	CDS	119692945	119693010	0.56	-	0	ID=g30234.t2.CDS4;Parent=g30234.t2;
OX101756.1_Tachina_lurida_genome_assembly,_chromosome:_5	AUGUSTUS	exon	119692945	119693010	.	-	.	ID=g30234.t2.exon4;Parent=g30234.t2;
OX101756.1_Tachina_lurida_genome_assembly,_chromosome:_5	AUGUSTUS	start_codon	119693008	119693010	.	-	0	ID=g30234.t2.start1;Parent=g30234.t2;
OX101756.1_Tachina_lurida_genome_assembly,_chromosome:_5	AUGUSTUS	gene	119695012	119700636	.	-	.	ID=g30235;
OX101756.1_Tachina_lurida_genome_assembly,_chromosome:_5	AUGUSTUS	mRNA	119695012	119700636	0.93	-	.	ID=g30235.t1;Parent=g30235;
OX101756.1_Tachina_lurida_genome_assembly,_chromosome:_5	AUGUSTUS	stop_codon	119695012	119695014	.	-	0	ID=g30235.t1.stop1;Parent=g30235.t1;
OX101756.1_Tachina_lurida_genome_assembly,_chromosome:_5	AUGUSTUS	CDS	119695012	119695433	1	-	2	ID=g30235.t1.CDS1;Parent=g30235.t1;
OX101756.1_Tachina_lurida_genome_assembly,_chromosome:_5	AUGUSTUS	exon	119695012	119695433	.	-	.	ID=g30235.t1.exon1;Parent=g30235.t1;
OX101756.1_Tachina_lurida_genome_assembly,_chromosome:_5	AUGUSTUS	intron	119695434	119695507	1	-	.	ID=g30235.t1.intron1;Parent=g30235.t1;
OX101756.1_Tachina_lurida_genome_assembly,_chromosome:_5	AUGUSTUS	CDS	119695508	119695906	1	-	2	ID=g30235.t1.CDS2;Parent=g30235.t1;
OX101756.1_Tachina_lurida_genome_assembly,_chromosome:_5	AUGUSTUS	exon	119695508	119695906	.	-	.	ID=g30235.t1.exon2;Parent=g30235.t1;
OX101756.1_Tachina_lurida_genome_assembly,_chromosome:_5	AUGUSTUS	intron	119695907	119696717	1	-	.	ID=g30235.t1.intron2;Parent=g30235.t1;
OX101756.1_Tachina_lurida_genome_assembly,_chromosome:_5	AUGUSTUS	CDS	119696718	119696751	1	-	0	ID=g30235.t1.CDS3;Parent=g30235.t1;
OX101756.1_Tachina_lurida_genome_assembly,_chromosome:_5	AUGUSTUS	exon	119696718	119696751	.	-	.	ID=g30235.t1.exon3;Parent=g30235.t1;
OX101756.1_Tachina_lurida_genome_assembly,_chromosome:_5	AUGUSTUS	intron	119696752	119700633	0.93	-	.	ID=g30235.t1.intron3;Parent=g30235.t1;
OX101756.1_Tachina_lurida_genome_assembly,_chromosome:_5	AUGUSTUS	CDS	119700634	119700636	0.93	-	0	ID=g30235.t1.CDS4;Parent=g30235.t1;
OX101756.1_Tachina_lurida_genome_assembly,_chromosome:_5	AUGUSTUS	exon	119700634	119700636	.	-	.	ID=g30235.t1.exon4;Parent=g30235.t1;
OX101756.1_Tachina_lurida_genome_assembly,_chromosome:_5	AUGUSTUS	start_codon	119700634	119700636	.	-	0	ID=g30235.t1.start1;Parent=g30235.t1;
OX101756.1_Tachina_lurida_genome_assembly,_chromosome:_5	AUGUSTUS	gene	119710902	119711341	.	-	.	ID=g30236;
OX101756.1_Tachina_lurida_genome_assembly,_chromosome:_5	AUGUSTUS	mRNA	119710902	119711341	0.97	-	.	ID=g30236.t1;Parent=g30236;
OX101756.1_Tachina_lurida_genome_assembly,_chromosome:_5	AUGUSTUS	stop_codon	119710902	119710904	.	-	0	ID=g30236.t1.stop1;Parent=g30236.t1;
OX101756.1_Tachina_lurida_genome_assembly,_chromosome:_5	AUGUSTUS	CDS	119710902	119710936	1	-	2	ID=g30236.t1.CDS1;Parent=g30236.t1;
OX101756.1_Tachina_lurida_genome_assembly,_chromosome:_5	AUGUSTUS	exon	119710902	119710936	.	-	.	ID=g30236.t1.exon1;Parent=g30236.t1;
OX101756.1_Tachina_lurida_genome_assembly,_chromosome:_5	AUGUSTUS	intron	119710937	119711004	1	-	.	ID=g30236.t1.intron1;Parent=g30236.t1;
OX101756.1_Tachina_lurida_genome_assembly,_chromosome:_5	AUGUSTUS	CDS	119711005	119711341	0.97	-	0	ID=g30236.t1.CDS2;Parent=g30236.t1;
OX101756.1_Tachina_lurida_genome_assembly,_chromosome:_5	AUGUSTUS	exon	119711005	119711341	.	-	.	ID=g30236.t1.exon2;Parent=g30236.t1;
OX101756.1_Tachina_lurida_genome_assembly,_chromosome:_5	AUGUSTUS	start_codon	119711339	119711341	.	-	0	ID=g30236.t1.start1;Parent=g30236.t1;
OX101756.1_Tachina_lurida_genome_assembly,_chromosome:_5	AUGUSTUS	gene	119752356	119752808	.	+	.	ID=g30237;
OX101756.1_Tachina_lurida_genome_assembly,_chromosome:_5	AUGUSTUS	mRNA	119752356	119752808	1	+	.	ID=g30237.t1;Parent=g30237;
OX101756.1_Tachina_lurida_genome_assembly,_chromosome:_5	AUGUSTUS	start_codon	119752356	119752358	.	+	0	ID=g30237.t1.start1;Parent=g30237.t1;
OX101756.1_Tachina_lurida_genome_assembly,_chromosome:_5	AUGUSTUS	CDS	119752356	119752532	1	+	0	ID=g30237.t1.CDS1;Parent=g30237.t1;
OX101756.1_Tachina_lurida_genome_assembly,_chromosome:_5	AUGUSTUS	exon	119752356	119752532	.	+	.	ID=g30237.t1.exon1;Parent=g30237.t1;
OX101756.1_Tachina_lurida_genome_assembly,_chromosome:_5	AUGUSTUS	intron	119752533	119752595	1	+	.	ID=g30237.t1.intron1;Parent=g30237.t1;
OX101756.1_Tachina_lurida_genome_assembly,_chromosome:_5	AUGUSTUS	CDS	119752596	119752808	1	+	0	ID=g30237.t1.CDS2;Parent=g30237.t1;
OX101756.1_Tachina_lurida_genome_assembly,_chromosome:_5	AUGUSTUS	exon	119752596	119752808	.	+	.	ID=g30237.t1.exon2;Parent=g30237.t1;
OX101756.1_Tachina_lurida_genome_assembly,_chromosome:_5	AUGUSTUS	stop_codon	119752806	119752808	.	+	0	ID=g30237.t1.stop1;Parent=g30237.t1;
OX101756.1_Tachina_lurida_genome_assembly,_chromosome:_5	AUGUSTUS	gene	119754371	119754892	.	+	.	ID=g30238;
OX101756.1_Tachina_lurida_genome_assembly,_chromosome:_5	AUGUSTUS	mRNA	119754371	119754892	1	+	.	ID=g30238.t1;Parent=g30238;
OX101756.1_Tachina_lurida_genome_assembly,_chromosome:_5	AUGUSTUS	start_codon	119754371	119754373	.	+	0	ID=g30238.t1.start1;Parent=g30238.t1;
OX101756.1_Tachina_lurida_genome_assembly,_chromosome:_5	AUGUSTUS	CDS	119754371	119754892	1	+	0	ID=g30238.t1.CDS1;Parent=g30238.t1;
OX101756.1_Tachina_lurida_genome_assembly,_chromosome:_5	AUGUSTUS	exon	119754371	119754892	.	+	.	ID=g30238.t1.exon1;Parent=g30238.t1;
OX101756.1_Tachina_lurida_genome_assembly,_chromosome:_5	AUGUSTUS	stop_codon	119754890	119754892	.	+	0	ID=g30238.t1.stop1;Parent=g30238.t1;
OX101756.1_Tachina_lurida_genome_assembly,_chromosome:_5	AUGUSTUS	gene	119755966	119762669	.	-	.	ID=g30239;
OX101756.1_Tachina_lurida_genome_assembly,_chromosome:_5	AUGUSTUS	mRNA	119755966	119762669	1	-	.	ID=g30239.t1;Parent=g30239;
OX101756.1_Tachina_lurida_genome_assembly,_chromosome:_5	AUGUSTUS	stop_codon	119755966	119755968	.	-	0	ID=g30239.t1.stop1;Parent=g30239.t1;
OX101756.1_Tachina_lurida_genome_assembly,_chromosome:_5	AUGUSTUS	CDS	119755966	119756257	1	-	1	ID=g30239.t1.CDS1;Parent=g30239.t1;
OX101756.1_Tachina_lurida_genome_assembly,_chromosome:_5	AUGUSTUS	exon	119755966	119756257	.	-	.	ID=g30239.t1.exon1;Parent=g30239.t1;
OX101756.1_Tachina_lurida_genome_assembly,_chromosome:_5	AUGUSTUS	intron	119756258	119758671	1	-	.	ID=g30239.t1.intron1;Parent=g30239.t1;
OX101756.1_Tachina_lurida_genome_assembly,_chromosome:_5	AUGUSTUS	CDS	119758672	119760251	1	-	0	ID=g30239.t1.CDS2;Parent=g30239.t1;
OX101756.1_Tachina_lurida_genome_assembly,_chromosome:_5	AUGUSTUS	exon	119758672	119760251	.	-	.	ID=g30239.t1.exon2;Parent=g30239.t1;
OX101756.1_Tachina_lurida_genome_assembly,_chromosome:_5	AUGUSTUS	intron	119760252	119760319	1	-	.	ID=g30239.t1.intron2;Parent=g30239.t1;
OX101756.1_Tachina_lurida_genome_assembly,_chromosome:_5	AUGUSTUS	CDS	119760320	119760437	1	-	1	ID=g30239.t1.CDS3;Parent=g30239.t1;
OX101756.1_Tachina_lurida_genome_assembly,_chromosome:_5	AUGUSTUS	exon	119760320	119760437	.	-	.	ID=g30239.t1.exon3;Parent=g30239.t1;
OX101756.1_Tachina_lurida_genome_assembly,_chromosome:_5	AUGUSTUS	intron	119760438	119760672	1	-	.	ID=g30239.t1.intron3;Parent=g30239.t1;
OX101756.1_Tachina_lurida_genome_assembly,_chromosome:_5	AUGUSTUS	CDS	119760673	119760903	1	-	1	ID=g30239.t1.CDS4;Parent=g30239.t1;
OX101756.1_Tachina_lurida_genome_assembly,_chromosome:_5	AUGUSTUS	exon	119760673	119760903	.	-	.	ID=g30239.t1.exon4;Parent=g30239.t1;
OX101756.1_Tachina_lurida_genome_assembly,_chromosome:_5	AUGUSTUS	intron	119760904	119762592	1	-	.	ID=g30239.t1.intron4;Parent=g30239.t1;
OX101756.1_Tachina_lurida_genome_assembly,_chromosome:_5	AUGUSTUS	CDS	119762593	119762669	1	-	0	ID=g30239.t1.CDS5;Parent=g30239.t1;
OX101756.1_Tachina_lurida_genome_assembly,_chromosome:_5	AUGUSTUS	exon	119762593	119762669	.	-	.	ID=g30239.t1.exon5;Parent=g30239.t1;
OX101756.1_Tachina_lurida_genome_assembly,_chromosome:_5	AUGUSTUS	start_codon	119762667	119762669	.	-	0	ID=g30239.t1.start1;Parent=g30239.t1;
OX101756.1_Tachina_lurida_genome_assembly,_chromosome:_5	AUGUSTUS	gene	119769605	119771428	.	+	.	ID=g30240;
OX101756.1_Tachina_lurida_genome_assembly,_chromosome:_5	AUGUSTUS	mRNA	119769605	119771428	0.98	+	.	ID=g30240.t1;Parent=g30240;
OX101756.1_Tachina_lurida_genome_assembly,_chromosome:_5	AUGUSTUS	start_codon	119769605	119769607	.	+	0	ID=g30240.t1.start1;Parent=g30240.t1;
OX101756.1_Tachina_lurida_genome_assembly,_chromosome:_5	AUGUSTUS	CDS	119769605	119771428	0.98	+	0	ID=g30240.t1.CDS1;Parent=g30240.t1;
OX101756.1_Tachina_lurida_genome_assembly,_chromosome:_5	AUGUSTUS	exon	119769605	119771428	.	+	.	ID=g30240.t1.exon1;Parent=g30240.t1;
OX101756.1_Tachina_lurida_genome_assembly,_chromosome:_5	AUGUSTUS	stop_codon	119771426	119771428	.	+	0	ID=g30240.t1.stop1;Parent=g30240.t1;
OX101756.1_Tachina_lurida_genome_assembly,_chromosome:_5	AUGUSTUS	gene	119771590	119771808	.	+	.	ID=g30241;
OX101756.1_Tachina_lurida_genome_assembly,_chromosome:_5	AUGUSTUS	mRNA	119771590	119771808	1	+	.	ID=g30241.t1;Parent=g30241;
OX101756.1_Tachina_lurida_genome_assembly,_chromosome:_5	AUGUSTUS	start_codon	119771590	119771592	.	+	0	ID=g30241.t1.start1;Parent=g30241.t1;
OX101756.1_Tachina_lurida_genome_assembly,_chromosome:_5	AUGUSTUS	CDS	119771590	119771808	1	+	0	ID=g30241.t1.CDS1;Parent=g30241.t1;
OX101756.1_Tachina_lurida_genome_assembly,_chromosome:_5	AUGUSTUS	exon	119771590	119771808	.	+	.	ID=g30241.t1.exon1;Parent=g30241.t1;
OX101756.1_Tachina_lurida_genome_assembly,_chromosome:_5	AUGUSTUS	stop_codon	119771806	119771808	.	+	0	ID=g30241.t1.stop1;Parent=g30241.t1;
OX101756.1_Tachina_lurida_genome_assembly,_chromosome:_5	AUGUSTUS	gene	119772949	119780500	.	-	.	ID=g30242;
OX101756.1_Tachina_lurida_genome_assembly,_chromosome:_5	AUGUSTUS	mRNA	119772949	119780500	1	-	.	ID=g30242.t1;Parent=g30242;
OX101756.1_Tachina_lurida_genome_assembly,_chromosome:_5	AUGUSTUS	stop_codon	119772949	119772951	.	-	0	ID=g30242.t1.stop1;Parent=g30242.t1;
OX101756.1_Tachina_lurida_genome_assembly,_chromosome:_5	AUGUSTUS	CDS	119772949	119773354	1	-	1	ID=g30242.t1.CDS1;Parent=g30242.t1;
OX101756.1_Tachina_lurida_genome_assembly,_chromosome:_5	AUGUSTUS	exon	119772949	119773354	.	-	.	ID=g30242.t1.exon1;Parent=g30242.t1;
OX101756.1_Tachina_lurida_genome_assembly,_chromosome:_5	AUGUSTUS	intron	119773355	119773415	1	-	.	ID=g30242.t1.intron1;Parent=g30242.t1;
OX101756.1_Tachina_lurida_genome_assembly,_chromosome:_5	AUGUSTUS	CDS	119773416	119774905	1	-	0	ID=g30242.t1.CDS2;Parent=g30242.t1;
OX101756.1_Tachina_lurida_genome_assembly,_chromosome:_5	AUGUSTUS	exon	119773416	119774905	.	-	.	ID=g30242.t1.exon2;Parent=g30242.t1;
OX101756.1_Tachina_lurida_genome_assembly,_chromosome:_5	AUGUSTUS	intron	119774906	119774966	1	-	.	ID=g30242.t1.intron2;Parent=g30242.t1;
OX101756.1_Tachina_lurida_genome_assembly,_chromosome:_5	AUGUSTUS	CDS	119774967	119775102	1	-	1	ID=g30242.t1.CDS3;Parent=g30242.t1;
OX101756.1_Tachina_lurida_genome_assembly,_chromosome:_5	AUGUSTUS	exon	119774967	119775102	.	-	.	ID=g30242.t1.exon3;Parent=g30242.t1;
OX101756.1_Tachina_lurida_genome_assembly,_chromosome:_5	AUGUSTUS	intron	119775103	119780351	1	-	.	ID=g30242.t1.intron3;Parent=g30242.t1;
OX101756.1_Tachina_lurida_genome_assembly,_chromosome:_5	AUGUSTUS	CDS	119780352	119780500	1	-	0	ID=g30242.t1.CDS4;Parent=g30242.t1;
OX101756.1_Tachina_lurida_genome_assembly,_chromosome:_5	AUGUSTUS	exon	119780352	119780500	.	-	.	ID=g30242.t1.exon4;Parent=g30242.t1;
OX101756.1_Tachina_lurida_genome_assembly,_chromosome:_5	AUGUSTUS	start_codon	119780498	119780500	.	-	0	ID=g30242.t1.start1;Parent=g30242.t1;
OX101756.1_Tachina_lurida_genome_assembly,_chromosome:_5	AUGUSTUS	gene	119783566	119819638	.	-	.	ID=g30243;
OX101756.1_Tachina_lurida_genome_assembly,_chromosome:_5	AUGUSTUS	mRNA	119783566	119819638	0.65	-	.	ID=g30243.t1;Parent=g30243;
OX101756.1_Tachina_lurida_genome_assembly,_chromosome:_5	AUGUSTUS	stop_codon	119783566	119783568	.	-	0	ID=g30243.t1.stop1;Parent=g30243.t1;
OX101756.1_Tachina_lurida_genome_assembly,_chromosome:_5	AUGUSTUS	CDS	119783566	119783753	1	-	2	ID=g30243.t1.CDS1;Parent=g30243.t1;
OX101756.1_Tachina_lurida_genome_assembly,_chromosome:_5	AUGUSTUS	exon	119783566	119783753	.	-	.	ID=g30243.t1.exon1;Parent=g30243.t1;
OX101756.1_Tachina_lurida_genome_assembly,_chromosome:_5	AUGUSTUS	intron	119783754	119783822	1	-	.	ID=g30243.t1.intron1;Parent=g30243.t1;
OX101756.1_Tachina_lurida_genome_assembly,_chromosome:_5	AUGUSTUS	CDS	119783823	119783990	1	-	2	ID=g30243.t1.CDS2;Parent=g30243.t1;
OX101756.1_Tachina_lurida_genome_assembly,_chromosome:_5	AUGUSTUS	exon	119783823	119783990	.	-	.	ID=g30243.t1.exon2;Parent=g30243.t1;
OX101756.1_Tachina_lurida_genome_assembly,_chromosome:_5	AUGUSTUS	intron	119783991	119787680	1	-	.	ID=g30243.t1.intron2;Parent=g30243.t1;
OX101756.1_Tachina_lurida_genome_assembly,_chromosome:_5	AUGUSTUS	CDS	119787681	119787783	1	-	0	ID=g30243.t1.CDS3;Parent=g30243.t1;
OX101756.1_Tachina_lurida_genome_assembly,_chromosome:_5	AUGUSTUS	exon	119787681	119787783	.	-	.	ID=g30243.t1.exon3;Parent=g30243.t1;
OX101756.1_Tachina_lurida_genome_assembly,_chromosome:_5	AUGUSTUS	intron	119787784	119809955	0.99	-	.	ID=g30243.t1.intron3;Parent=g30243.t1;
OX101756.1_Tachina_lurida_genome_assembly,_chromosome:_5	AUGUSTUS	CDS	119809956	119810240	1	-	0	ID=g30243.t1.CDS4;Parent=g30243.t1;
OX101756.1_Tachina_lurida_genome_assembly,_chromosome:_5	AUGUSTUS	exon	119809956	119810240	.	-	.	ID=g30243.t1.exon4;Parent=g30243.t1;
OX101756.1_Tachina_lurida_genome_assembly,_chromosome:_5	AUGUSTUS	intron	119810241	119817684	1	-	.	ID=g30243.t1.intron4;Parent=g30243.t1;
OX101756.1_Tachina_lurida_genome_assembly,_chromosome:_5	AUGUSTUS	CDS	119817685	119818408	0.99	-	1	ID=g30243.t1.CDS5;Parent=g30243.t1;
OX101756.1_Tachina_lurida_genome_assembly,_chromosome:_5	AUGUSTUS	exon	119817685	119818408	.	-	.	ID=g30243.t1.exon5;Parent=g30243.t1;
OX101756.1_Tachina_lurida_genome_assembly,_chromosome:_5	AUGUSTUS	intron	119818409	119819588	0.81	-	.	ID=g30243.t1.intron5;Parent=g30243.t1;
OX101756.1_Tachina_lurida_genome_assembly,_chromosome:_5	AUGUSTUS	CDS	119819589	119819638	0.65	-	0	ID=g30243.t1.CDS6;Parent=g30243.t1;
OX101756.1_Tachina_lurida_genome_assembly,_chromosome:_5	AUGUSTUS	exon	119819589	119819638	.	-	.	ID=g30243.t1.exon6;Parent=g30243.t1;
OX101756.1_Tachina_lurida_genome_assembly,_chromosome:_5	AUGUSTUS	start_codon	119819636	119819638	.	-	0	ID=g30243.t1.start1;Parent=g30243.t1;
OX101756.1_Tachina_lurida_genome_assembly,_chromosome:_5	AUGUSTUS	gene	119869453	119883008	.	-	.	ID=g30244;
OX101756.1_Tachina_lurida_genome_assembly,_chromosome:_5	AUGUSTUS	mRNA	119869453	119883008	1	-	.	ID=g30244.t1;Parent=g30244;
OX101756.1_Tachina_lurida_genome_assembly,_chromosome:_5	AUGUSTUS	stop_codon	119869453	119869455	.	-	0	ID=g30244.t1.stop1;Parent=g30244.t1;
OX101756.1_Tachina_lurida_genome_assembly,_chromosome:_5	AUGUSTUS	CDS	119869453	119869637	1	-	2	ID=g30244.t1.CDS1;Parent=g30244.t1;
OX101756.1_Tachina_lurida_genome_assembly,_chromosome:_5	AUGUSTUS	exon	119869453	119869637	.	-	.	ID=g30244.t1.exon1;Parent=g30244.t1;
OX101756.1_Tachina_lurida_genome_assembly,_chromosome:_5	AUGUSTUS	intron	119869638	119882911	1	-	.	ID=g30244.t1.intron1;Parent=g30244.t1;
OX101756.1_Tachina_lurida_genome_assembly,_chromosome:_5	AUGUSTUS	CDS	119882912	119883008	1	-	0	ID=g30244.t1.CDS2;Parent=g30244.t1;
OX101756.1_Tachina_lurida_genome_assembly,_chromosome:_5	AUGUSTUS	exon	119882912	119883008	.	-	.	ID=g30244.t1.exon2;Parent=g30244.t1;
OX101756.1_Tachina_lurida_genome_assembly,_chromosome:_5	AUGUSTUS	start_codon	119883006	119883008	.	-	0	ID=g30244.t1.start1;Parent=g30244.t1;
OX101756.1_Tachina_lurida_genome_assembly,_chromosome:_5	AUGUSTUS	gene	119928550	119930542	.	-	.	ID=g30245;
OX101756.1_Tachina_lurida_genome_assembly,_chromosome:_5	AUGUSTUS	mRNA	119928550	119930542	0.11	-	.	ID=g30245.t1;Parent=g30245;
OX101756.1_Tachina_lurida_genome_assembly,_chromosome:_5	AUGUSTUS	stop_codon	119928550	119928552	.	-	0	ID=g30245.t1.stop1;Parent=g30245.t1;
OX101756.1_Tachina_lurida_genome_assembly,_chromosome:_5	AUGUSTUS	CDS	119928550	119928591	0.38	-	0	ID=g30245.t1.CDS1;Parent=g30245.t1;
OX101756.1_Tachina_lurida_genome_assembly,_chromosome:_5	AUGUSTUS	exon	119928550	119928591	.	-	.	ID=g30245.t1.exon1;Parent=g30245.t1;
OX101756.1_Tachina_lurida_genome_assembly,_chromosome:_5	AUGUSTUS	intron	119928592	119928845	0.38	-	.	ID=g30245.t1.intron1;Parent=g30245.t1;
OX101756.1_Tachina_lurida_genome_assembly,_chromosome:_5	AUGUSTUS	CDS	119928846	119930448	0.78	-	1	ID=g30245.t1.CDS2;Parent=g30245.t1;
OX101756.1_Tachina_lurida_genome_assembly,_chromosome:_5	AUGUSTUS	exon	119928846	119930448	.	-	.	ID=g30245.t1.exon2;Parent=g30245.t1;
OX101756.1_Tachina_lurida_genome_assembly,_chromosome:_5	AUGUSTUS	intron	119930449	119930528	0.32	-	.	ID=g30245.t1.intron2;Parent=g30245.t1;
OX101756.1_Tachina_lurida_genome_assembly,_chromosome:_5	AUGUSTUS	CDS	119930529	119930542	0.32	-	0	ID=g30245.t1.CDS3;Parent=g30245.t1;
OX101756.1_Tachina_lurida_genome_assembly,_chromosome:_5	AUGUSTUS	exon	119930529	119930542	.	-	.	ID=g30245.t1.exon3;Parent=g30245.t1;
OX101756.1_Tachina_lurida_genome_assembly,_chromosome:_5	AUGUSTUS	start_codon	119930540	119930542	.	-	0	ID=g30245.t1.start1;Parent=g30245.t1;
OX101756.1_Tachina_lurida_genome_assembly,_chromosome:_5	AUGUSTUS	gene	119938343	119938784	.	+	.	ID=g30246;
OX101756.1_Tachina_lurida_genome_assembly,_chromosome:_5	AUGUSTUS	mRNA	119938343	119938784	1	+	.	ID=g30246.t1;Parent=g30246;
OX101756.1_Tachina_lurida_genome_assembly,_chromosome:_5	AUGUSTUS	start_codon	119938343	119938345	.	+	0	ID=g30246.t1.start1;Parent=g30246.t1;
OX101756.1_Tachina_lurida_genome_assembly,_chromosome:_5	AUGUSTUS	CDS	119938343	119938549	1	+	0	ID=g30246.t1.CDS1;Parent=g30246.t1;
OX101756.1_Tachina_lurida_genome_assembly,_chromosome:_5	AUGUSTUS	exon	119938343	119938549	.	+	.	ID=g30246.t1.exon1;Parent=g30246.t1;
OX101756.1_Tachina_lurida_genome_assembly,_chromosome:_5	AUGUSTUS	intron	119938550	119938601	1	+	.	ID=g30246.t1.intron1;Parent=g30246.t1;
OX101756.1_Tachina_lurida_genome_assembly,_chromosome:_5	AUGUSTUS	CDS	119938602	119938784	1	+	0	ID=g30246.t1.CDS2;Parent=g30246.t1;
OX101756.1_Tachina_lurida_genome_assembly,_chromosome:_5	AUGUSTUS	exon	119938602	119938784	.	+	.	ID=g30246.t1.exon2;Parent=g30246.t1;
OX101756.1_Tachina_lurida_genome_assembly,_chromosome:_5	AUGUSTUS	stop_codon	119938782	119938784	.	+	0	ID=g30246.t1.stop1;Parent=g30246.t1;
OX101756.1_Tachina_lurida_genome_assembly,_chromosome:_5	AUGUSTUS	gene	119954453	119954896	.	+	.	ID=g30247;
OX101756.1_Tachina_lurida_genome_assembly,_chromosome:_5	AUGUSTUS	mRNA	119954453	119954896	1	+	.	ID=g30247.t1;Parent=g30247;
OX101756.1_Tachina_lurida_genome_assembly,_chromosome:_5	AUGUSTUS	start_codon	119954453	119954455	.	+	0	ID=g30247.t1.start1;Parent=g30247.t1;
OX101756.1_Tachina_lurida_genome_assembly,_chromosome:_5	AUGUSTUS	CDS	119954453	119954638	1	+	0	ID=g30247.t1.CDS1;Parent=g30247.t1;
OX101756.1_Tachina_lurida_genome_assembly,_chromosome:_5	AUGUSTUS	exon	119954453	119954638	.	+	.	ID=g30247.t1.exon1;Parent=g30247.t1;
OX101756.1_Tachina_lurida_genome_assembly,_chromosome:_5	AUGUSTUS	intron	119954639	119954719	1	+	.	ID=g30247.t1.intron1;Parent=g30247.t1;
OX101756.1_Tachina_lurida_genome_assembly,_chromosome:_5	AUGUSTUS	CDS	119954720	119954896	1	+	0	ID=g30247.t1.CDS2;Parent=g30247.t1;
OX101756.1_Tachina_lurida_genome_assembly,_chromosome:_5	AUGUSTUS	exon	119954720	119954896	.	+	.	ID=g30247.t1.exon2;Parent=g30247.t1;
OX101756.1_Tachina_lurida_genome_assembly,_chromosome:_5	AUGUSTUS	stop_codon	119954894	119954896	.	+	0	ID=g30247.t1.stop1;Parent=g30247.t1;
OX101756.1_Tachina_lurida_genome_assembly,_chromosome:_5	AUGUSTUS	gene	119958307	119965697	.	-	.	ID=g30248;
OX101756.1_Tachina_lurida_genome_assembly,_chromosome:_5	AUGUSTUS	mRNA	119958307	119965697	1	-	.	ID=g30248.t1;Parent=g30248;
OX101756.1_Tachina_lurida_genome_assembly,_chromosome:_5	AUGUSTUS	stop_codon	119958307	119958309	.	-	0	ID=g30248.t1.stop1;Parent=g30248.t1;
OX101756.1_Tachina_lurida_genome_assembly,_chromosome:_5	AUGUSTUS	CDS	119958307	119958483	1	-	0	ID=g30248.t1.CDS1;Parent=g30248.t1;
OX101756.1_Tachina_lurida_genome_assembly,_chromosome:_5	AUGUSTUS	exon	119958307	119958483	.	-	.	ID=g30248.t1.exon1;Parent=g30248.t1;
OX101756.1_Tachina_lurida_genome_assembly,_chromosome:_5	AUGUSTUS	intron	119958484	119965517	1	-	.	ID=g30248.t1.intron1;Parent=g30248.t1;
OX101756.1_Tachina_lurida_genome_assembly,_chromosome:_5	AUGUSTUS	CDS	119965518	119965697	1	-	0	ID=g30248.t1.CDS2;Parent=g30248.t1;
OX101756.1_Tachina_lurida_genome_assembly,_chromosome:_5	AUGUSTUS	exon	119965518	119965697	.	-	.	ID=g30248.t1.exon2;Parent=g30248.t1;
OX101756.1_Tachina_lurida_genome_assembly,_chromosome:_5	AUGUSTUS	start_codon	119965695	119965697	.	-	0	ID=g30248.t1.start1;Parent=g30248.t1;
OX101756.1_Tachina_lurida_genome_assembly,_chromosome:_5	AUGUSTUS	gene	119972712	119973155	.	+	.	ID=g30249;
OX101756.1_Tachina_lurida_genome_assembly,_chromosome:_5	AUGUSTUS	mRNA	119972712	119973155	1	+	.	ID=g30249.t1;Parent=g30249;
OX101756.1_Tachina_lurida_genome_assembly,_chromosome:_5	AUGUSTUS	start_codon	119972712	119972714	.	+	0	ID=g30249.t1.start1;Parent=g30249.t1;
OX101756.1_Tachina_lurida_genome_assembly,_chromosome:_5	AUGUSTUS	CDS	119972712	119972897	1	+	0	ID=g30249.t1.CDS1;Parent=g30249.t1;
OX101756.1_Tachina_lurida_genome_assembly,_chromosome:_5	AUGUSTUS	exon	119972712	119972897	.	+	.	ID=g30249.t1.exon1;Parent=g30249.t1;
OX101756.1_Tachina_lurida_genome_assembly,_chromosome:_5	AUGUSTUS	intron	119972898	119972957	1	+	.	ID=g30249.t1.intron1;Parent=g30249.t1;
OX101756.1_Tachina_lurida_genome_assembly,_chromosome:_5	AUGUSTUS	CDS	119972958	119973155	1	+	0	ID=g30249.t1.CDS2;Parent=g30249.t1;
OX101756.1_Tachina_lurida_genome_assembly,_chromosome:_5	AUGUSTUS	exon	119972958	119973155	.	+	.	ID=g30249.t1.exon2;Parent=g30249.t1;
OX101756.1_Tachina_lurida_genome_assembly,_chromosome:_5	AUGUSTUS	stop_codon	119973153	119973155	.	+	0	ID=g30249.t1.stop1;Parent=g30249.t1;
OX101756.1_Tachina_lurida_genome_assembly,_chromosome:_5	AUGUSTUS	gene	119980518	119980954	.	+	.	ID=g30250;
OX101756.1_Tachina_lurida_genome_assembly,_chromosome:_5	AUGUSTUS	mRNA	119980518	119980954	1	+	.	ID=g30250.t1;Parent=g30250;
OX101756.1_Tachina_lurida_genome_assembly,_chromosome:_5	AUGUSTUS	start_codon	119980518	119980520	.	+	0	ID=g30250.t1.start1;Parent=g30250.t1;
OX101756.1_Tachina_lurida_genome_assembly,_chromosome:_5	AUGUSTUS	CDS	119980518	119980691	1	+	0	ID=g30250.t1.CDS1;Parent=g30250.t1;
OX101756.1_Tachina_lurida_genome_assembly,_chromosome:_5	AUGUSTUS	exon	119980518	119980691	.	+	.	ID=g30250.t1.exon1;Parent=g30250.t1;
OX101756.1_Tachina_lurida_genome_assembly,_chromosome:_5	AUGUSTUS	intron	119980692	119980777	1	+	.	ID=g30250.t1.intron1;Parent=g30250.t1;
OX101756.1_Tachina_lurida_genome_assembly,_chromosome:_5	AUGUSTUS	CDS	119980778	119980954	1	+	0	ID=g30250.t1.CDS2;Parent=g30250.t1;
OX101756.1_Tachina_lurida_genome_assembly,_chromosome:_5	AUGUSTUS	exon	119980778	119980954	.	+	.	ID=g30250.t1.exon2;Parent=g30250.t1;
OX101756.1_Tachina_lurida_genome_assembly,_chromosome:_5	AUGUSTUS	stop_codon	119980952	119980954	.	+	0	ID=g30250.t1.stop1;Parent=g30250.t1;
OX101756.1_Tachina_lurida_genome_assembly,_chromosome:_5	AUGUSTUS	gene	119985265	119985890	.	+	.	ID=g30251;
OX101756.1_Tachina_lurida_genome_assembly,_chromosome:_5	AUGUSTUS	mRNA	119985265	119985890	1	+	.	ID=g30251.t1;Parent=g30251;
OX101756.1_Tachina_lurida_genome_assembly,_chromosome:_5	AUGUSTUS	start_codon	119985265	119985267	.	+	0	ID=g30251.t1.start1;Parent=g30251.t1;
OX101756.1_Tachina_lurida_genome_assembly,_chromosome:_5	AUGUSTUS	CDS	119985265	119985438	1	+	0	ID=g30251.t1.CDS1;Parent=g30251.t1;
OX101756.1_Tachina_lurida_genome_assembly,_chromosome:_5	AUGUSTUS	exon	119985265	119985438	.	+	.	ID=g30251.t1.exon1;Parent=g30251.t1;
OX101756.1_Tachina_lurida_genome_assembly,_chromosome:_5	AUGUSTUS	intron	119985439	119985713	1	+	.	ID=g30251.t1.intron1;Parent=g30251.t1;
OX101756.1_Tachina_lurida_genome_assembly,_chromosome:_5	AUGUSTUS	CDS	119985714	119985890	1	+	0	ID=g30251.t1.CDS2;Parent=g30251.t1;
OX101756.1_Tachina_lurida_genome_assembly,_chromosome:_5	AUGUSTUS	exon	119985714	119985890	.	+	.	ID=g30251.t1.exon2;Parent=g30251.t1;
OX101756.1_Tachina_lurida_genome_assembly,_chromosome:_5	AUGUSTUS	stop_codon	119985888	119985890	.	+	0	ID=g30251.t1.stop1;Parent=g30251.t1;
OX101756.1_Tachina_lurida_genome_assembly,_chromosome:_5	AUGUSTUS	gene	120087384	120091083	.	-	.	ID=g30252;
OX101756.1_Tachina_lurida_genome_assembly,_chromosome:_5	AUGUSTUS	mRNA	120087384	120091083	1	-	.	ID=g30252.t1;Parent=g30252;
OX101756.1_Tachina_lurida_genome_assembly,_chromosome:_5	AUGUSTUS	stop_codon	120087384	120087386	.	-	0	ID=g30252.t1.stop1;Parent=g30252.t1;
OX101756.1_Tachina_lurida_genome_assembly,_chromosome:_5	AUGUSTUS	CDS	120087384	120087871	1	-	2	ID=g30252.t1.CDS1;Parent=g30252.t1;
OX101756.1_Tachina_lurida_genome_assembly,_chromosome:_5	AUGUSTUS	exon	120087384	120087871	.	-	.	ID=g30252.t1.exon1;Parent=g30252.t1;
OX101756.1_Tachina_lurida_genome_assembly,_chromosome:_5	AUGUSTUS	intron	120087872	120087920	1	-	.	ID=g30252.t1.intron1;Parent=g30252.t1;
OX101756.1_Tachina_lurida_genome_assembly,_chromosome:_5	AUGUSTUS	CDS	120087921	120091083	1	-	0	ID=g30252.t1.CDS2;Parent=g30252.t1;
OX101756.1_Tachina_lurida_genome_assembly,_chromosome:_5	AUGUSTUS	exon	120087921	120091083	.	-	.	ID=g30252.t1.exon2;Parent=g30252.t1;
OX101756.1_Tachina_lurida_genome_assembly,_chromosome:_5	AUGUSTUS	start_codon	120091081	120091083	.	-	0	ID=g30252.t1.start1;Parent=g30252.t1;
OX101756.1_Tachina_lurida_genome_assembly,_chromosome:_5	GeneMark.hmm3	mRNA	120087384	120088704	.	-	.	ID=g30252.t2;Parent=g30252;
OX101756.1_Tachina_lurida_genome_assembly,_chromosome:_5	GeneMark.hmm3	stop_codon	120087384	120087386	.	-	0	ID=g30252.t2.stop1;Parent=g30252.t2;
OX101756.1_Tachina_lurida_genome_assembly,_chromosome:_5	GeneMark.hmm3	CDS	120087384	120087871	.	-	2	ID=g30252.t2.CDS1;Parent=g30252.t2;
OX101756.1_Tachina_lurida_genome_assembly,_chromosome:_5	GeneMark.hmm3	exon	120087384	120087871	0	-	.	ID=g30252.t2.exon1;Parent=g30252.t2;
OX101756.1_Tachina_lurida_genome_assembly,_chromosome:_5	GeneMark.hmm3	intron	120087872	120087920	.	-	0	ID=g30252.t2.intron1;Parent=g30252.t2;
OX101756.1_Tachina_lurida_genome_assembly,_chromosome:_5	GeneMark.hmm3	CDS	120087921	120088704	.	-	0	ID=g30252.t2.CDS2;Parent=g30252.t2;
OX101756.1_Tachina_lurida_genome_assembly,_chromosome:_5	GeneMark.hmm3	exon	120087921	120088704	0	-	.	ID=g30252.t2.exon2;Parent=g30252.t2;
OX101756.1_Tachina_lurida_genome_assembly,_chromosome:_5	GeneMark.hmm3	start_codon	120088702	120088704	.	-	0	ID=g30252.t2.start1;Parent=g30252.t2;
OX101756.1_Tachina_lurida_genome_assembly,_chromosome:_5	AUGUSTUS	gene	120091105	120092430	.	-	.	ID=g30253;
OX101756.1_Tachina_lurida_genome_assembly,_chromosome:_5	AUGUSTUS	mRNA	120091105	120092430	1	-	.	ID=g30253.t1;Parent=g30253;
OX101756.1_Tachina_lurida_genome_assembly,_chromosome:_5	AUGUSTUS	stop_codon	120091105	120091107	.	-	0	ID=g30253.t1.stop1;Parent=g30253.t1;
OX101756.1_Tachina_lurida_genome_assembly,_chromosome:_5	AUGUSTUS	CDS	120091105	120092430	1	-	0	ID=g30253.t1.CDS1;Parent=g30253.t1;
OX101756.1_Tachina_lurida_genome_assembly,_chromosome:_5	AUGUSTUS	exon	120091105	120092430	.	-	.	ID=g30253.t1.exon1;Parent=g30253.t1;
OX101756.1_Tachina_lurida_genome_assembly,_chromosome:_5	AUGUSTUS	start_codon	120092428	120092430	.	-	0	ID=g30253.t1.start1;Parent=g30253.t1;
OX101756.1_Tachina_lurida_genome_assembly,_chromosome:_5	AUGUSTUS	gene	120282575	120296986	.	-	.	ID=g30254;
OX101756.1_Tachina_lurida_genome_assembly,_chromosome:_5	AUGUSTUS	mRNA	120282575	120296986	1	-	.	ID=g30254.t1;Parent=g30254;
OX101756.1_Tachina_lurida_genome_assembly,_chromosome:_5	AUGUSTUS	stop_codon	120282575	120282577	.	-	0	ID=g30254.t1.stop1;Parent=g30254.t1;
OX101756.1_Tachina_lurida_genome_assembly,_chromosome:_5	AUGUSTUS	CDS	120282575	120282802	1	-	0	ID=g30254.t1.CDS1;Parent=g30254.t1;
OX101756.1_Tachina_lurida_genome_assembly,_chromosome:_5	AUGUSTUS	exon	120282575	120282802	.	-	.	ID=g30254.t1.exon1;Parent=g30254.t1;
OX101756.1_Tachina_lurida_genome_assembly,_chromosome:_5	AUGUSTUS	intron	120282803	120285130	1	-	.	ID=g30254.t1.intron1;Parent=g30254.t1;
OX101756.1_Tachina_lurida_genome_assembly,_chromosome:_5	AUGUSTUS	CDS	120285131	120285655	1	-	0	ID=g30254.t1.CDS2;Parent=g30254.t1;
OX101756.1_Tachina_lurida_genome_assembly,_chromosome:_5	AUGUSTUS	exon	120285131	120285655	.	-	.	ID=g30254.t1.exon2;Parent=g30254.t1;
OX101756.1_Tachina_lurida_genome_assembly,_chromosome:_5	AUGUSTUS	intron	120285656	120285727	1	-	.	ID=g30254.t1.intron2;Parent=g30254.t1;
OX101756.1_Tachina_lurida_genome_assembly,_chromosome:_5	AUGUSTUS	CDS	120285728	120286072	1	-	0	ID=g30254.t1.CDS3;Parent=g30254.t1;
OX101756.1_Tachina_lurida_genome_assembly,_chromosome:_5	AUGUSTUS	exon	120285728	120286072	.	-	.	ID=g30254.t1.exon3;Parent=g30254.t1;
OX101756.1_Tachina_lurida_genome_assembly,_chromosome:_5	AUGUSTUS	intron	120286073	120286151	1	-	.	ID=g30254.t1.intron3;Parent=g30254.t1;
OX101756.1_Tachina_lurida_genome_assembly,_chromosome:_5	AUGUSTUS	CDS	120286152	120286407	1	-	1	ID=g30254.t1.CDS4;Parent=g30254.t1;
OX101756.1_Tachina_lurida_genome_assembly,_chromosome:_5	AUGUSTUS	exon	120286152	120286407	.	-	.	ID=g30254.t1.exon4;Parent=g30254.t1;
OX101756.1_Tachina_lurida_genome_assembly,_chromosome:_5	AUGUSTUS	intron	120286408	120286471	1	-	.	ID=g30254.t1.intron4;Parent=g30254.t1;
OX101756.1_Tachina_lurida_genome_assembly,_chromosome:_5	AUGUSTUS	CDS	120286472	120286750	1	-	1	ID=g30254.t1.CDS5;Parent=g30254.t1;
OX101756.1_Tachina_lurida_genome_assembly,_chromosome:_5	AUGUSTUS	exon	120286472	120286750	.	-	.	ID=g30254.t1.exon5;Parent=g30254.t1;
OX101756.1_Tachina_lurida_genome_assembly,_chromosome:_5	AUGUSTUS	intron	120286751	120287551	1	-	.	ID=g30254.t1.intron5;Parent=g30254.t1;
OX101756.1_Tachina_lurida_genome_assembly,_chromosome:_5	AUGUSTUS	CDS	120287552	120287640	1	-	0	ID=g30254.t1.CDS6;Parent=g30254.t1;
OX101756.1_Tachina_lurida_genome_assembly,_chromosome:_5	AUGUSTUS	exon	120287552	120287640	.	-	.	ID=g30254.t1.exon6;Parent=g30254.t1;
OX101756.1_Tachina_lurida_genome_assembly,_chromosome:_5	AUGUSTUS	intron	120287641	120287862	1	-	.	ID=g30254.t1.intron6;Parent=g30254.t1;
OX101756.1_Tachina_lurida_genome_assembly,_chromosome:_5	AUGUSTUS	CDS	120287863	120288033	1	-	0	ID=g30254.t1.CDS7;Parent=g30254.t1;
OX101756.1_Tachina_lurida_genome_assembly,_chromosome:_5	AUGUSTUS	exon	120287863	120288033	.	-	.	ID=g30254.t1.exon7;Parent=g30254.t1;
OX101756.1_Tachina_lurida_genome_assembly,_chromosome:_5	AUGUSTUS	intron	120288034	120292897	1	-	.	ID=g30254.t1.intron7;Parent=g30254.t1;
OX101756.1_Tachina_lurida_genome_assembly,_chromosome:_5	AUGUSTUS	CDS	120292898	120292965	1	-	2	ID=g30254.t1.CDS8;Parent=g30254.t1;
OX101756.1_Tachina_lurida_genome_assembly,_chromosome:_5	AUGUSTUS	exon	120292898	120292965	.	-	.	ID=g30254.t1.exon8;Parent=g30254.t1;
OX101756.1_Tachina_lurida_genome_assembly,_chromosome:_5	AUGUSTUS	intron	120292966	120296832	1	-	.	ID=g30254.t1.intron8;Parent=g30254.t1;
OX101756.1_Tachina_lurida_genome_assembly,_chromosome:_5	AUGUSTUS	CDS	120296833	120296986	1	-	0	ID=g30254.t1.CDS9;Parent=g30254.t1;
OX101756.1_Tachina_lurida_genome_assembly,_chromosome:_5	AUGUSTUS	exon	120296833	120296986	.	-	.	ID=g30254.t1.exon9;Parent=g30254.t1;
OX101756.1_Tachina_lurida_genome_assembly,_chromosome:_5	AUGUSTUS	start_codon	120296984	120296986	.	-	0	ID=g30254.t1.start1;Parent=g30254.t1;
OX101756.1_Tachina_lurida_genome_assembly,_chromosome:_5	AUGUSTUS	gene	120480736	120481611	.	+	.	ID=g30255;
OX101756.1_Tachina_lurida_genome_assembly,_chromosome:_5	AUGUSTUS	mRNA	120480736	120481611	1	+	.	ID=g30255.t1;Parent=g30255;
OX101756.1_Tachina_lurida_genome_assembly,_chromosome:_5	AUGUSTUS	start_codon	120480736	120480738	.	+	0	ID=g30255.t1.start1;Parent=g30255.t1;
OX101756.1_Tachina_lurida_genome_assembly,_chromosome:_5	AUGUSTUS	CDS	120480736	120481611	1	+	0	ID=g30255.t1.CDS1;Parent=g30255.t1;
OX101756.1_Tachina_lurida_genome_assembly,_chromosome:_5	AUGUSTUS	exon	120480736	120481611	.	+	.	ID=g30255.t1.exon1;Parent=g30255.t1;
OX101756.1_Tachina_lurida_genome_assembly,_chromosome:_5	AUGUSTUS	stop_codon	120481609	120481611	.	+	0	ID=g30255.t1.stop1;Parent=g30255.t1;
OX101756.1_Tachina_lurida_genome_assembly,_chromosome:_5	AUGUSTUS	gene	120531326	120531967	.	+	.	ID=g30256;
OX101756.1_Tachina_lurida_genome_assembly,_chromosome:_5	AUGUSTUS	mRNA	120531326	120531967	1	+	.	ID=g30256.t1;Parent=g30256;
OX101756.1_Tachina_lurida_genome_assembly,_chromosome:_5	AUGUSTUS	start_codon	120531326	120531328	.	+	0	ID=g30256.t1.start1;Parent=g30256.t1;
OX101756.1_Tachina_lurida_genome_assembly,_chromosome:_5	AUGUSTUS	CDS	120531326	120531410	1	+	0	ID=g30256.t1.CDS1;Parent=g30256.t1;
OX101756.1_Tachina_lurida_genome_assembly,_chromosome:_5	AUGUSTUS	exon	120531326	120531410	.	+	.	ID=g30256.t1.exon1;Parent=g30256.t1;
OX101756.1_Tachina_lurida_genome_assembly,_chromosome:_5	AUGUSTUS	intron	120531411	120531490	1	+	.	ID=g30256.t1.intron1;Parent=g30256.t1;
OX101756.1_Tachina_lurida_genome_assembly,_chromosome:_5	AUGUSTUS	CDS	120531491	120531726	1	+	2	ID=g30256.t1.CDS2;Parent=g30256.t1;
OX101756.1_Tachina_lurida_genome_assembly,_chromosome:_5	AUGUSTUS	exon	120531491	120531726	.	+	.	ID=g30256.t1.exon2;Parent=g30256.t1;
OX101756.1_Tachina_lurida_genome_assembly,_chromosome:_5	AUGUSTUS	intron	120531727	120531784	1	+	.	ID=g30256.t1.intron2;Parent=g30256.t1;
OX101756.1_Tachina_lurida_genome_assembly,_chromosome:_5	AUGUSTUS	CDS	120531785	120531967	1	+	0	ID=g30256.t1.CDS3;Parent=g30256.t1;
OX101756.1_Tachina_lurida_genome_assembly,_chromosome:_5	AUGUSTUS	exon	120531785	120531967	.	+	.	ID=g30256.t1.exon3;Parent=g30256.t1;
OX101756.1_Tachina_lurida_genome_assembly,_chromosome:_5	AUGUSTUS	stop_codon	120531965	120531967	.	+	0	ID=g30256.t1.stop1;Parent=g30256.t1;
OX101756.1_Tachina_lurida_genome_assembly,_chromosome:_5	AUGUSTUS	gene	120536533	120537189	.	+	.	ID=g30257;
OX101756.1_Tachina_lurida_genome_assembly,_chromosome:_5	AUGUSTUS	mRNA	120536533	120537189	1	+	.	ID=g30257.t1;Parent=g30257;
OX101756.1_Tachina_lurida_genome_assembly,_chromosome:_5	AUGUSTUS	start_codon	120536533	120536535	.	+	0	ID=g30257.t1.start1;Parent=g30257.t1;
OX101756.1_Tachina_lurida_genome_assembly,_chromosome:_5	AUGUSTUS	CDS	120536533	120536617	1	+	0	ID=g30257.t1.CDS1;Parent=g30257.t1;
OX101756.1_Tachina_lurida_genome_assembly,_chromosome:_5	AUGUSTUS	exon	120536533	120536617	.	+	.	ID=g30257.t1.exon1;Parent=g30257.t1;
OX101756.1_Tachina_lurida_genome_assembly,_chromosome:_5	AUGUSTUS	intron	120536618	120536682	1	+	.	ID=g30257.t1.intron1;Parent=g30257.t1;
OX101756.1_Tachina_lurida_genome_assembly,_chromosome:_5	AUGUSTUS	CDS	120536683	120536915	1	+	2	ID=g30257.t1.CDS2;Parent=g30257.t1;
OX101756.1_Tachina_lurida_genome_assembly,_chromosome:_5	AUGUSTUS	exon	120536683	120536915	.	+	.	ID=g30257.t1.exon2;Parent=g30257.t1;
OX101756.1_Tachina_lurida_genome_assembly,_chromosome:_5	AUGUSTUS	intron	120536916	120536988	1	+	.	ID=g30257.t1.intron2;Parent=g30257.t1;
OX101756.1_Tachina_lurida_genome_assembly,_chromosome:_5	AUGUSTUS	CDS	120536989	120537189	1	+	0	ID=g30257.t1.CDS3;Parent=g30257.t1;
OX101756.1_Tachina_lurida_genome_assembly,_chromosome:_5	AUGUSTUS	exon	120536989	120537189	.	+	.	ID=g30257.t1.exon3;Parent=g30257.t1;
OX101756.1_Tachina_lurida_genome_assembly,_chromosome:_5	AUGUSTUS	stop_codon	120537187	120537189	.	+	0	ID=g30257.t1.stop1;Parent=g30257.t1;
OX101756.1_Tachina_lurida_genome_assembly,_chromosome:_5	GeneMark.hmm3	mRNA	120536572	120537189	.	+	.	ID=g30257.t2;Parent=g30257;
OX101756.1_Tachina_lurida_genome_assembly,_chromosome:_5	GeneMark.hmm3	start_codon	120536572	120536574	.	+	0	ID=g30257.t2.start1;Parent=g30257.t2;
OX101756.1_Tachina_lurida_genome_assembly,_chromosome:_5	GeneMark.hmm3	CDS	120536572	120536617	.	+	0	ID=g30257.t2.CDS1;Parent=g30257.t2;
OX101756.1_Tachina_lurida_genome_assembly,_chromosome:_5	GeneMark.hmm3	exon	120536572	120536617	0	+	.	ID=g30257.t2.exon1;Parent=g30257.t2;
OX101756.1_Tachina_lurida_genome_assembly,_chromosome:_5	GeneMark.hmm3	intron	120536618	120536682	.	+	2	ID=g30257.t2.intron1;Parent=g30257.t2;
OX101756.1_Tachina_lurida_genome_assembly,_chromosome:_5	GeneMark.hmm3	CDS	120536683	120536915	.	+	2	ID=g30257.t2.CDS2;Parent=g30257.t2;
OX101756.1_Tachina_lurida_genome_assembly,_chromosome:_5	GeneMark.hmm3	exon	120536683	120536915	0	+	.	ID=g30257.t2.exon2;Parent=g30257.t2;
OX101756.1_Tachina_lurida_genome_assembly,_chromosome:_5	GeneMark.hmm3	intron	120536916	120536988	.	+	0	ID=g30257.t2.intron2;Parent=g30257.t2;
OX101756.1_Tachina_lurida_genome_assembly,_chromosome:_5	GeneMark.hmm3	CDS	120536989	120537189	.	+	0	ID=g30257.t2.CDS3;Parent=g30257.t2;
OX101756.1_Tachina_lurida_genome_assembly,_chromosome:_5	GeneMark.hmm3	exon	120536989	120537189	0	+	.	ID=g30257.t2.exon3;Parent=g30257.t2;
OX101756.1_Tachina_lurida_genome_assembly,_chromosome:_5	GeneMark.hmm3	stop_codon	120537187	120537189	.	+	0	ID=g30257.t2.stop1;Parent=g30257.t2;
OX101756.1_Tachina_lurida_genome_assembly,_chromosome:_5	AUGUSTUS	gene	120542767	120545495	.	-	.	ID=g30258;
OX101756.1_Tachina_lurida_genome_assembly,_chromosome:_5	AUGUSTUS	mRNA	120542767	120545495	1	-	.	ID=g30258.t1;Parent=g30258;
OX101756.1_Tachina_lurida_genome_assembly,_chromosome:_5	AUGUSTUS	stop_codon	120542767	120542769	.	-	0	ID=g30258.t1.stop1;Parent=g30258.t1;
OX101756.1_Tachina_lurida_genome_assembly,_chromosome:_5	AUGUSTUS	CDS	120542767	120543735	1	-	0	ID=g30258.t1.CDS1;Parent=g30258.t1;
OX101756.1_Tachina_lurida_genome_assembly,_chromosome:_5	AUGUSTUS	exon	120542767	120543735	.	-	.	ID=g30258.t1.exon1;Parent=g30258.t1;
OX101756.1_Tachina_lurida_genome_assembly,_chromosome:_5	AUGUSTUS	intron	120543736	120544934	1	-	.	ID=g30258.t1.intron1;Parent=g30258.t1;
OX101756.1_Tachina_lurida_genome_assembly,_chromosome:_5	AUGUSTUS	CDS	120544935	120545495	1	-	0	ID=g30258.t1.CDS2;Parent=g30258.t1;
OX101756.1_Tachina_lurida_genome_assembly,_chromosome:_5	AUGUSTUS	exon	120544935	120545495	.	-	.	ID=g30258.t1.exon2;Parent=g30258.t1;
OX101756.1_Tachina_lurida_genome_assembly,_chromosome:_5	AUGUSTUS	start_codon	120545493	120545495	.	-	0	ID=g30258.t1.start1;Parent=g30258.t1;
OX101756.1_Tachina_lurida_genome_assembly,_chromosome:_5	AUGUSTUS	gene	120546624	120554901	.	+	.	ID=g30259;
OX101756.1_Tachina_lurida_genome_assembly,_chromosome:_5	AUGUSTUS	mRNA	120546624	120554901	1	+	.	ID=g30259.t1;Parent=g30259;
OX101756.1_Tachina_lurida_genome_assembly,_chromosome:_5	AUGUSTUS	start_codon	120546624	120546626	.	+	0	ID=g30259.t1.start1;Parent=g30259.t1;
OX101756.1_Tachina_lurida_genome_assembly,_chromosome:_5	AUGUSTUS	CDS	120546624	120546689	1	+	0	ID=g30259.t1.CDS1;Parent=g30259.t1;
OX101756.1_Tachina_lurida_genome_assembly,_chromosome:_5	AUGUSTUS	exon	120546624	120546689	.	+	.	ID=g30259.t1.exon1;Parent=g30259.t1;
OX101756.1_Tachina_lurida_genome_assembly,_chromosome:_5	AUGUSTUS	intron	120546690	120546755	1	+	.	ID=g30259.t1.intron1;Parent=g30259.t1;
OX101756.1_Tachina_lurida_genome_assembly,_chromosome:_5	AUGUSTUS	CDS	120546756	120549048	1	+	0	ID=g30259.t1.CDS2;Parent=g30259.t1;
OX101756.1_Tachina_lurida_genome_assembly,_chromosome:_5	AUGUSTUS	exon	120546756	120549048	.	+	.	ID=g30259.t1.exon2;Parent=g30259.t1;
OX101756.1_Tachina_lurida_genome_assembly,_chromosome:_5	AUGUSTUS	intron	120549049	120551078	1	+	.	ID=g30259.t1.intron2;Parent=g30259.t1;
OX101756.1_Tachina_lurida_genome_assembly,_chromosome:_5	AUGUSTUS	CDS	120551079	120552359	1	+	2	ID=g30259.t1.CDS3;Parent=g30259.t1;
OX101756.1_Tachina_lurida_genome_assembly,_chromosome:_5	AUGUSTUS	exon	120551079	120552359	.	+	.	ID=g30259.t1.exon3;Parent=g30259.t1;
OX101756.1_Tachina_lurida_genome_assembly,_chromosome:_5	AUGUSTUS	intron	120552360	120552899	1	+	.	ID=g30259.t1.intron3;Parent=g30259.t1;
OX101756.1_Tachina_lurida_genome_assembly,_chromosome:_5	AUGUSTUS	CDS	120552900	120553620	1	+	2	ID=g30259.t1.CDS4;Parent=g30259.t1;
OX101756.1_Tachina_lurida_genome_assembly,_chromosome:_5	AUGUSTUS	exon	120552900	120553620	.	+	.	ID=g30259.t1.exon4;Parent=g30259.t1;
OX101756.1_Tachina_lurida_genome_assembly,_chromosome:_5	AUGUSTUS	intron	120553621	120553703	1	+	.	ID=g30259.t1.intron4;Parent=g30259.t1;
OX101756.1_Tachina_lurida_genome_assembly,_chromosome:_5	AUGUSTUS	CDS	120553704	120554901	1	+	1	ID=g30259.t1.CDS5;Parent=g30259.t1;
OX101756.1_Tachina_lurida_genome_assembly,_chromosome:_5	AUGUSTUS	exon	120553704	120554901	.	+	.	ID=g30259.t1.exon5;Parent=g30259.t1;
OX101756.1_Tachina_lurida_genome_assembly,_chromosome:_5	AUGUSTUS	stop_codon	120554899	120554901	.	+	0	ID=g30259.t1.stop1;Parent=g30259.t1;
OX101756.1_Tachina_lurida_genome_assembly,_chromosome:_5	AUGUSTUS	gene	120555256	120557623	.	-	.	ID=g30260;
OX101756.1_Tachina_lurida_genome_assembly,_chromosome:_5	AUGUSTUS	mRNA	120555256	120557623	1	-	.	ID=g30260.t1;Parent=g30260;
OX101756.1_Tachina_lurida_genome_assembly,_chromosome:_5	AUGUSTUS	stop_codon	120555256	120555258	.	-	0	ID=g30260.t1.stop1;Parent=g30260.t1;
OX101756.1_Tachina_lurida_genome_assembly,_chromosome:_5	AUGUSTUS	CDS	120555256	120555485	1	-	2	ID=g30260.t1.CDS1;Parent=g30260.t1;
OX101756.1_Tachina_lurida_genome_assembly,_chromosome:_5	AUGUSTUS	exon	120555256	120555485	.	-	.	ID=g30260.t1.exon1;Parent=g30260.t1;
OX101756.1_Tachina_lurida_genome_assembly,_chromosome:_5	AUGUSTUS	intron	120555486	120557184	1	-	.	ID=g30260.t1.intron1;Parent=g30260.t1;
OX101756.1_Tachina_lurida_genome_assembly,_chromosome:_5	AUGUSTUS	CDS	120557185	120557440	1	-	0	ID=g30260.t1.CDS2;Parent=g30260.t1;
OX101756.1_Tachina_lurida_genome_assembly,_chromosome:_5	AUGUSTUS	exon	120557185	120557440	.	-	.	ID=g30260.t1.exon2;Parent=g30260.t1;
OX101756.1_Tachina_lurida_genome_assembly,_chromosome:_5	AUGUSTUS	intron	120557441	120557503	1	-	.	ID=g30260.t1.intron2;Parent=g30260.t1;
OX101756.1_Tachina_lurida_genome_assembly,_chromosome:_5	AUGUSTUS	CDS	120557504	120557623	1	-	0	ID=g30260.t1.CDS3;Parent=g30260.t1;
OX101756.1_Tachina_lurida_genome_assembly,_chromosome:_5	AUGUSTUS	exon	120557504	120557623	.	-	.	ID=g30260.t1.exon3;Parent=g30260.t1;
OX101756.1_Tachina_lurida_genome_assembly,_chromosome:_5	AUGUSTUS	start_codon	120557621	120557623	.	-	0	ID=g30260.t1.start1;Parent=g30260.t1;
OX101756.1_Tachina_lurida_genome_assembly,_chromosome:_5	AUGUSTUS	gene	120560127	120560497	.	-	.	ID=g30261;
OX101756.1_Tachina_lurida_genome_assembly,_chromosome:_5	AUGUSTUS	mRNA	120560127	120560497	1	-	.	ID=g30261.t1;Parent=g30261;
OX101756.1_Tachina_lurida_genome_assembly,_chromosome:_5	AUGUSTUS	stop_codon	120560127	120560129	.	-	0	ID=g30261.t1.stop1;Parent=g30261.t1;
OX101756.1_Tachina_lurida_genome_assembly,_chromosome:_5	AUGUSTUS	CDS	120560127	120560325	1	-	1	ID=g30261.t1.CDS1;Parent=g30261.t1;
OX101756.1_Tachina_lurida_genome_assembly,_chromosome:_5	AUGUSTUS	exon	120560127	120560325	.	-	.	ID=g30261.t1.exon1;Parent=g30261.t1;
OX101756.1_Tachina_lurida_genome_assembly,_chromosome:_5	AUGUSTUS	intron	120560326	120560444	1	-	.	ID=g30261.t1.intron1;Parent=g30261.t1;
OX101756.1_Tachina_lurida_genome_assembly,_chromosome:_5	AUGUSTUS	CDS	120560445	120560497	1	-	0	ID=g30261.t1.CDS2;Parent=g30261.t1;
OX101756.1_Tachina_lurida_genome_assembly,_chromosome:_5	AUGUSTUS	exon	120560445	120560497	.	-	.	ID=g30261.t1.exon2;Parent=g30261.t1;
OX101756.1_Tachina_lurida_genome_assembly,_chromosome:_5	AUGUSTUS	start_codon	120560495	120560497	.	-	0	ID=g30261.t1.start1;Parent=g30261.t1;
OX101756.1_Tachina_lurida_genome_assembly,_chromosome:_5	AUGUSTUS	gene	120565757	120566141	.	-	.	ID=g30262;
OX101756.1_Tachina_lurida_genome_assembly,_chromosome:_5	AUGUSTUS	mRNA	120565757	120566141	1	-	.	ID=g30262.t1;Parent=g30262;
OX101756.1_Tachina_lurida_genome_assembly,_chromosome:_5	AUGUSTUS	stop_codon	120565757	120565759	.	-	0	ID=g30262.t1.stop1;Parent=g30262.t1;
OX101756.1_Tachina_lurida_genome_assembly,_chromosome:_5	AUGUSTUS	CDS	120565757	120565967	1	-	1	ID=g30262.t1.CDS1;Parent=g30262.t1;
OX101756.1_Tachina_lurida_genome_assembly,_chromosome:_5	AUGUSTUS	exon	120565757	120565967	.	-	.	ID=g30262.t1.exon1;Parent=g30262.t1;
OX101756.1_Tachina_lurida_genome_assembly,_chromosome:_5	AUGUSTUS	intron	120565968	120566088	1	-	.	ID=g30262.t1.intron1;Parent=g30262.t1;
OX101756.1_Tachina_lurida_genome_assembly,_chromosome:_5	AUGUSTUS	CDS	120566089	120566141	1	-	0	ID=g30262.t1.CDS2;Parent=g30262.t1;
OX101756.1_Tachina_lurida_genome_assembly,_chromosome:_5	AUGUSTUS	exon	120566089	120566141	.	-	.	ID=g30262.t1.exon2;Parent=g30262.t1;
OX101756.1_Tachina_lurida_genome_assembly,_chromosome:_5	AUGUSTUS	start_codon	120566139	120566141	.	-	0	ID=g30262.t1.start1;Parent=g30262.t1;
OX101756.1_Tachina_lurida_genome_assembly,_chromosome:_5	AUGUSTUS	gene	120567314	120567872	.	-	.	ID=g30263;
OX101756.1_Tachina_lurida_genome_assembly,_chromosome:_5	AUGUSTUS	mRNA	120567314	120567872	1	-	.	ID=g30263.t1;Parent=g30263;
OX101756.1_Tachina_lurida_genome_assembly,_chromosome:_5	AUGUSTUS	stop_codon	120567314	120567316	.	-	0	ID=g30263.t1.stop1;Parent=g30263.t1;
OX101756.1_Tachina_lurida_genome_assembly,_chromosome:_5	AUGUSTUS	CDS	120567314	120567385	1	-	0	ID=g30263.t1.CDS1;Parent=g30263.t1;
OX101756.1_Tachina_lurida_genome_assembly,_chromosome:_5	AUGUSTUS	exon	120567314	120567385	.	-	.	ID=g30263.t1.exon1;Parent=g30263.t1;
OX101756.1_Tachina_lurida_genome_assembly,_chromosome:_5	AUGUSTUS	intron	120567386	120567454	1	-	.	ID=g30263.t1.intron1;Parent=g30263.t1;
OX101756.1_Tachina_lurida_genome_assembly,_chromosome:_5	AUGUSTUS	CDS	120567455	120567749	1	-	1	ID=g30263.t1.CDS2;Parent=g30263.t1;
OX101756.1_Tachina_lurida_genome_assembly,_chromosome:_5	AUGUSTUS	exon	120567455	120567749	.	-	.	ID=g30263.t1.exon2;Parent=g30263.t1;
OX101756.1_Tachina_lurida_genome_assembly,_chromosome:_5	AUGUSTUS	intron	120567750	120567813	1	-	.	ID=g30263.t1.intron2;Parent=g30263.t1;
OX101756.1_Tachina_lurida_genome_assembly,_chromosome:_5	AUGUSTUS	CDS	120567814	120567872	1	-	0	ID=g30263.t1.CDS3;Parent=g30263.t1;
OX101756.1_Tachina_lurida_genome_assembly,_chromosome:_5	AUGUSTUS	exon	120567814	120567872	.	-	.	ID=g30263.t1.exon3;Parent=g30263.t1;
OX101756.1_Tachina_lurida_genome_assembly,_chromosome:_5	AUGUSTUS	start_codon	120567870	120567872	.	-	0	ID=g30263.t1.start1;Parent=g30263.t1;
OX101756.1_Tachina_lurida_genome_assembly,_chromosome:_5	AUGUSTUS	gene	120568582	120569782	.	+	.	ID=g30264;
OX101756.1_Tachina_lurida_genome_assembly,_chromosome:_5	AUGUSTUS	mRNA	120568582	120569782	1	+	.	ID=g30264.t1;Parent=g30264;
OX101756.1_Tachina_lurida_genome_assembly,_chromosome:_5	AUGUSTUS	start_codon	120568582	120568584	.	+	0	ID=g30264.t1.start1;Parent=g30264.t1;
OX101756.1_Tachina_lurida_genome_assembly,_chromosome:_5	AUGUSTUS	CDS	120568582	120568622	1	+	0	ID=g30264.t1.CDS1;Parent=g30264.t1;
OX101756.1_Tachina_lurida_genome_assembly,_chromosome:_5	AUGUSTUS	exon	120568582	120568622	.	+	.	ID=g30264.t1.exon1;Parent=g30264.t1;
OX101756.1_Tachina_lurida_genome_assembly,_chromosome:_5	AUGUSTUS	intron	120568623	120568683	1	+	.	ID=g30264.t1.intron1;Parent=g30264.t1;
OX101756.1_Tachina_lurida_genome_assembly,_chromosome:_5	AUGUSTUS	CDS	120568684	120569782	1	+	1	ID=g30264.t1.CDS2;Parent=g30264.t1;
OX101756.1_Tachina_lurida_genome_assembly,_chromosome:_5	AUGUSTUS	exon	120568684	120569782	.	+	.	ID=g30264.t1.exon2;Parent=g30264.t1;
OX101756.1_Tachina_lurida_genome_assembly,_chromosome:_5	AUGUSTUS	stop_codon	120569780	120569782	.	+	0	ID=g30264.t1.stop1;Parent=g30264.t1;
OX101756.1_Tachina_lurida_genome_assembly,_chromosome:_5	AUGUSTUS	gene	120572489	120573778	.	+	.	ID=g30265;
OX101756.1_Tachina_lurida_genome_assembly,_chromosome:_5	AUGUSTUS	mRNA	120572489	120573778	1	+	.	ID=g30265.t1;Parent=g30265;
OX101756.1_Tachina_lurida_genome_assembly,_chromosome:_5	AUGUSTUS	start_codon	120572489	120572491	.	+	0	ID=g30265.t1.start1;Parent=g30265.t1;
OX101756.1_Tachina_lurida_genome_assembly,_chromosome:_5	AUGUSTUS	CDS	120572489	120573778	1	+	0	ID=g30265.t1.CDS1;Parent=g30265.t1;
OX101756.1_Tachina_lurida_genome_assembly,_chromosome:_5	AUGUSTUS	exon	120572489	120573778	.	+	.	ID=g30265.t1.exon1;Parent=g30265.t1;
OX101756.1_Tachina_lurida_genome_assembly,_chromosome:_5	AUGUSTUS	stop_codon	120573776	120573778	.	+	0	ID=g30265.t1.stop1;Parent=g30265.t1;
OX101756.1_Tachina_lurida_genome_assembly,_chromosome:_5	AUGUSTUS	gene	120573853	120574143	.	-	.	ID=g30266;
OX101756.1_Tachina_lurida_genome_assembly,_chromosome:_5	AUGUSTUS	mRNA	120573853	120574143	1	-	.	ID=g30266.t1;Parent=g30266;
OX101756.1_Tachina_lurida_genome_assembly,_chromosome:_5	AUGUSTUS	stop_codon	120573853	120573855	.	-	0	ID=g30266.t1.stop1;Parent=g30266.t1;
OX101756.1_Tachina_lurida_genome_assembly,_chromosome:_5	AUGUSTUS	CDS	120573853	120574143	1	-	0	ID=g30266.t1.CDS1;Parent=g30266.t1;
OX101756.1_Tachina_lurida_genome_assembly,_chromosome:_5	AUGUSTUS	exon	120573853	120574143	.	-	.	ID=g30266.t1.exon1;Parent=g30266.t1;
OX101756.1_Tachina_lurida_genome_assembly,_chromosome:_5	AUGUSTUS	start_codon	120574141	120574143	.	-	0	ID=g30266.t1.start1;Parent=g30266.t1;
OX101756.1_Tachina_lurida_genome_assembly,_chromosome:_5	AUGUSTUS	gene	120600211	120604811	.	+	.	ID=g30267;
OX101756.1_Tachina_lurida_genome_assembly,_chromosome:_5	AUGUSTUS	mRNA	120600211	120604811	1	+	.	ID=g30267.t1;Parent=g30267;
OX101756.1_Tachina_lurida_genome_assembly,_chromosome:_5	AUGUSTUS	start_codon	120600211	120600213	.	+	0	ID=g30267.t1.start1;Parent=g30267.t1;
OX101756.1_Tachina_lurida_genome_assembly,_chromosome:_5	AUGUSTUS	CDS	120600211	120600435	1	+	0	ID=g30267.t1.CDS1;Parent=g30267.t1;
OX101756.1_Tachina_lurida_genome_assembly,_chromosome:_5	AUGUSTUS	exon	120600211	120600435	.	+	.	ID=g30267.t1.exon1;Parent=g30267.t1;
OX101756.1_Tachina_lurida_genome_assembly,_chromosome:_5	AUGUSTUS	intron	120600436	120603022	1	+	.	ID=g30267.t1.intron1;Parent=g30267.t1;
OX101756.1_Tachina_lurida_genome_assembly,_chromosome:_5	AUGUSTUS	CDS	120603023	120603141	1	+	0	ID=g30267.t1.CDS2;Parent=g30267.t1;
OX101756.1_Tachina_lurida_genome_assembly,_chromosome:_5	AUGUSTUS	exon	120603023	120603141	.	+	.	ID=g30267.t1.exon2;Parent=g30267.t1;
OX101756.1_Tachina_lurida_genome_assembly,_chromosome:_5	AUGUSTUS	intron	120603142	120603219	1	+	.	ID=g30267.t1.intron2;Parent=g30267.t1;
OX101756.1_Tachina_lurida_genome_assembly,_chromosome:_5	AUGUSTUS	CDS	120603220	120603391	1	+	1	ID=g30267.t1.CDS3;Parent=g30267.t1;
OX101756.1_Tachina_lurida_genome_assembly,_chromosome:_5	AUGUSTUS	exon	120603220	120603391	.	+	.	ID=g30267.t1.exon3;Parent=g30267.t1;
OX101756.1_Tachina_lurida_genome_assembly,_chromosome:_5	AUGUSTUS	intron	120603392	120604664	1	+	.	ID=g30267.t1.intron3;Parent=g30267.t1;
OX101756.1_Tachina_lurida_genome_assembly,_chromosome:_5	AUGUSTUS	CDS	120604665	120604811	1	+	0	ID=g30267.t1.CDS4;Parent=g30267.t1;
OX101756.1_Tachina_lurida_genome_assembly,_chromosome:_5	AUGUSTUS	exon	120604665	120604811	.	+	.	ID=g30267.t1.exon4;Parent=g30267.t1;
OX101756.1_Tachina_lurida_genome_assembly,_chromosome:_5	AUGUSTUS	stop_codon	120604809	120604811	.	+	0	ID=g30267.t1.stop1;Parent=g30267.t1;
OX101756.1_Tachina_lurida_genome_assembly,_chromosome:_5	AUGUSTUS	gene	120611985	120613082	.	-	.	ID=g30268;
OX101756.1_Tachina_lurida_genome_assembly,_chromosome:_5	AUGUSTUS	mRNA	120611985	120613082	1	-	.	ID=g30268.t1;Parent=g30268;
OX101756.1_Tachina_lurida_genome_assembly,_chromosome:_5	AUGUSTUS	stop_codon	120611985	120611987	.	-	0	ID=g30268.t1.stop1;Parent=g30268.t1;
OX101756.1_Tachina_lurida_genome_assembly,_chromosome:_5	AUGUSTUS	CDS	120611985	120612198	1	-	1	ID=g30268.t1.CDS1;Parent=g30268.t1;
OX101756.1_Tachina_lurida_genome_assembly,_chromosome:_5	AUGUSTUS	exon	120611985	120612198	.	-	.	ID=g30268.t1.exon1;Parent=g30268.t1;
OX101756.1_Tachina_lurida_genome_assembly,_chromosome:_5	AUGUSTUS	intron	120612199	120612750	1	-	.	ID=g30268.t1.intron1;Parent=g30268.t1;
OX101756.1_Tachina_lurida_genome_assembly,_chromosome:_5	AUGUSTUS	CDS	120612751	120612943	1	-	2	ID=g30268.t1.CDS2;Parent=g30268.t1;
OX101756.1_Tachina_lurida_genome_assembly,_chromosome:_5	AUGUSTUS	exon	120612751	120612943	.	-	.	ID=g30268.t1.exon2;Parent=g30268.t1;
OX101756.1_Tachina_lurida_genome_assembly,_chromosome:_5	AUGUSTUS	intron	120612944	120613015	1	-	.	ID=g30268.t1.intron2;Parent=g30268.t1;
OX101756.1_Tachina_lurida_genome_assembly,_chromosome:_5	AUGUSTUS	CDS	120613016	120613082	1	-	0	ID=g30268.t1.CDS3;Parent=g30268.t1;
OX101756.1_Tachina_lurida_genome_assembly,_chromosome:_5	AUGUSTUS	exon	120613016	120613082	.	-	.	ID=g30268.t1.exon3;Parent=g30268.t1;
OX101756.1_Tachina_lurida_genome_assembly,_chromosome:_5	AUGUSTUS	start_codon	120613080	120613082	.	-	0	ID=g30268.t1.start1;Parent=g30268.t1;
OX101756.1_Tachina_lurida_genome_assembly,_chromosome:_5	AUGUSTUS	gene	120613506	120615255	.	-	.	ID=g30269;
OX101756.1_Tachina_lurida_genome_assembly,_chromosome:_5	AUGUSTUS	mRNA	120613506	120615255	1	-	.	ID=g30269.t1;Parent=g30269;
OX101756.1_Tachina_lurida_genome_assembly,_chromosome:_5	AUGUSTUS	stop_codon	120613506	120613508	.	-	0	ID=g30269.t1.stop1;Parent=g30269.t1;
OX101756.1_Tachina_lurida_genome_assembly,_chromosome:_5	AUGUSTUS	CDS	120613506	120613644	1	-	1	ID=g30269.t1.CDS1;Parent=g30269.t1;
OX101756.1_Tachina_lurida_genome_assembly,_chromosome:_5	AUGUSTUS	exon	120613506	120613644	.	-	.	ID=g30269.t1.exon1;Parent=g30269.t1;
OX101756.1_Tachina_lurida_genome_assembly,_chromosome:_5	AUGUSTUS	intron	120613645	120613717	1	-	.	ID=g30269.t1.intron1;Parent=g30269.t1;
OX101756.1_Tachina_lurida_genome_assembly,_chromosome:_5	AUGUSTUS	CDS	120613718	120614263	1	-	1	ID=g30269.t1.CDS2;Parent=g30269.t1;
OX101756.1_Tachina_lurida_genome_assembly,_chromosome:_5	AUGUSTUS	exon	120613718	120614263	.	-	.	ID=g30269.t1.exon2;Parent=g30269.t1;
OX101756.1_Tachina_lurida_genome_assembly,_chromosome:_5	AUGUSTUS	intron	120614264	120615007	1	-	.	ID=g30269.t1.intron2;Parent=g30269.t1;
OX101756.1_Tachina_lurida_genome_assembly,_chromosome:_5	AUGUSTUS	CDS	120615008	120615111	1	-	0	ID=g30269.t1.CDS3;Parent=g30269.t1;
OX101756.1_Tachina_lurida_genome_assembly,_chromosome:_5	AUGUSTUS	exon	120615008	120615111	.	-	.	ID=g30269.t1.exon3;Parent=g30269.t1;
OX101756.1_Tachina_lurida_genome_assembly,_chromosome:_5	AUGUSTUS	intron	120615112	120615177	1	-	.	ID=g30269.t1.intron3;Parent=g30269.t1;
OX101756.1_Tachina_lurida_genome_assembly,_chromosome:_5	AUGUSTUS	CDS	120615178	120615255	1	-	0	ID=g30269.t1.CDS4;Parent=g30269.t1;
OX101756.1_Tachina_lurida_genome_assembly,_chromosome:_5	AUGUSTUS	exon	120615178	120615255	.	-	.	ID=g30269.t1.exon4;Parent=g30269.t1;
OX101756.1_Tachina_lurida_genome_assembly,_chromosome:_5	AUGUSTUS	start_codon	120615253	120615255	.	-	0	ID=g30269.t1.start1;Parent=g30269.t1;
OX101756.1_Tachina_lurida_genome_assembly,_chromosome:_5	AUGUSTUS	gene	120620914	120622640	.	+	.	ID=g30270;
OX101756.1_Tachina_lurida_genome_assembly,_chromosome:_5	AUGUSTUS	mRNA	120620914	120622640	1	+	.	ID=g30270.t1;Parent=g30270;
OX101756.1_Tachina_lurida_genome_assembly,_chromosome:_5	AUGUSTUS	start_codon	120620914	120620916	.	+	0	ID=g30270.t1.start1;Parent=g30270.t1;
OX101756.1_Tachina_lurida_genome_assembly,_chromosome:_5	AUGUSTUS	CDS	120620914	120621355	1	+	0	ID=g30270.t1.CDS1;Parent=g30270.t1;
OX101756.1_Tachina_lurida_genome_assembly,_chromosome:_5	AUGUSTUS	exon	120620914	120621355	.	+	.	ID=g30270.t1.exon1;Parent=g30270.t1;
OX101756.1_Tachina_lurida_genome_assembly,_chromosome:_5	AUGUSTUS	intron	120621356	120621452	1	+	.	ID=g30270.t1.intron1;Parent=g30270.t1;
OX101756.1_Tachina_lurida_genome_assembly,_chromosome:_5	AUGUSTUS	CDS	120621453	120621637	1	+	2	ID=g30270.t1.CDS2;Parent=g30270.t1;
OX101756.1_Tachina_lurida_genome_assembly,_chromosome:_5	AUGUSTUS	exon	120621453	120621637	.	+	.	ID=g30270.t1.exon2;Parent=g30270.t1;
OX101756.1_Tachina_lurida_genome_assembly,_chromosome:_5	AUGUSTUS	intron	120621638	120622379	1	+	.	ID=g30270.t1.intron2;Parent=g30270.t1;
OX101756.1_Tachina_lurida_genome_assembly,_chromosome:_5	AUGUSTUS	CDS	120622380	120622466	1	+	0	ID=g30270.t1.CDS3;Parent=g30270.t1;
OX101756.1_Tachina_lurida_genome_assembly,_chromosome:_5	AUGUSTUS	exon	120622380	120622466	.	+	.	ID=g30270.t1.exon3;Parent=g30270.t1;
OX101756.1_Tachina_lurida_genome_assembly,_chromosome:_5	AUGUSTUS	intron	120622467	120622544	1	+	.	ID=g30270.t1.intron3;Parent=g30270.t1;
OX101756.1_Tachina_lurida_genome_assembly,_chromosome:_5	AUGUSTUS	CDS	120622545	120622640	1	+	0	ID=g30270.t1.CDS4;Parent=g30270.t1;
OX101756.1_Tachina_lurida_genome_assembly,_chromosome:_5	AUGUSTUS	exon	120622545	120622640	.	+	.	ID=g30270.t1.exon4;Parent=g30270.t1;
OX101756.1_Tachina_lurida_genome_assembly,_chromosome:_5	AUGUSTUS	stop_codon	120622638	120622640	.	+	0	ID=g30270.t1.stop1;Parent=g30270.t1;
OX101756.1_Tachina_lurida_genome_assembly,_chromosome:_5	AUGUSTUS	gene	120623322	120625729	.	+	.	ID=g30271;
OX101756.1_Tachina_lurida_genome_assembly,_chromosome:_5	AUGUSTUS	mRNA	120623322	120625729	1	+	.	ID=g30271.t1;Parent=g30271;
OX101756.1_Tachina_lurida_genome_assembly,_chromosome:_5	AUGUSTUS	start_codon	120623322	120623324	.	+	0	ID=g30271.t1.start1;Parent=g30271.t1;
OX101756.1_Tachina_lurida_genome_assembly,_chromosome:_5	AUGUSTUS	CDS	120623322	120623792	1	+	0	ID=g30271.t1.CDS1;Parent=g30271.t1;
OX101756.1_Tachina_lurida_genome_assembly,_chromosome:_5	AUGUSTUS	exon	120623322	120623792	.	+	.	ID=g30271.t1.exon1;Parent=g30271.t1;
OX101756.1_Tachina_lurida_genome_assembly,_chromosome:_5	AUGUSTUS	intron	120623793	120623929	1	+	.	ID=g30271.t1.intron1;Parent=g30271.t1;
OX101756.1_Tachina_lurida_genome_assembly,_chromosome:_5	AUGUSTUS	CDS	120623930	120625729	1	+	0	ID=g30271.t1.CDS2;Parent=g30271.t1;
OX101756.1_Tachina_lurida_genome_assembly,_chromosome:_5	AUGUSTUS	exon	120623930	120625729	.	+	.	ID=g30271.t1.exon2;Parent=g30271.t1;
OX101756.1_Tachina_lurida_genome_assembly,_chromosome:_5	AUGUSTUS	stop_codon	120625727	120625729	.	+	0	ID=g30271.t1.stop1;Parent=g30271.t1;
OX101756.1_Tachina_lurida_genome_assembly,_chromosome:_5	AUGUSTUS	gene	120645024	120652646	.	+	.	ID=g30272;
OX101756.1_Tachina_lurida_genome_assembly,_chromosome:_5	AUGUSTUS	mRNA	120645024	120652646	1	+	.	ID=g30272.t1;Parent=g30272;
OX101756.1_Tachina_lurida_genome_assembly,_chromosome:_5	AUGUSTUS	start_codon	120645024	120645026	.	+	0	ID=g30272.t1.start1;Parent=g30272.t1;
OX101756.1_Tachina_lurida_genome_assembly,_chromosome:_5	AUGUSTUS	CDS	120645024	120645158	1	+	0	ID=g30272.t1.CDS1;Parent=g30272.t1;
OX101756.1_Tachina_lurida_genome_assembly,_chromosome:_5	AUGUSTUS	exon	120645024	120645158	.	+	.	ID=g30272.t1.exon1;Parent=g30272.t1;
OX101756.1_Tachina_lurida_genome_assembly,_chromosome:_5	AUGUSTUS	intron	120645159	120647314	1	+	.	ID=g30272.t1.intron1;Parent=g30272.t1;
OX101756.1_Tachina_lurida_genome_assembly,_chromosome:_5	AUGUSTUS	CDS	120647315	120647810	1	+	0	ID=g30272.t1.CDS2;Parent=g30272.t1;
OX101756.1_Tachina_lurida_genome_assembly,_chromosome:_5	AUGUSTUS	exon	120647315	120647810	.	+	.	ID=g30272.t1.exon2;Parent=g30272.t1;
OX101756.1_Tachina_lurida_genome_assembly,_chromosome:_5	AUGUSTUS	intron	120647811	120647883	1	+	.	ID=g30272.t1.intron2;Parent=g30272.t1;
OX101756.1_Tachina_lurida_genome_assembly,_chromosome:_5	AUGUSTUS	CDS	120647884	120647970	1	+	2	ID=g30272.t1.CDS3;Parent=g30272.t1;
OX101756.1_Tachina_lurida_genome_assembly,_chromosome:_5	AUGUSTUS	exon	120647884	120647970	.	+	.	ID=g30272.t1.exon3;Parent=g30272.t1;
OX101756.1_Tachina_lurida_genome_assembly,_chromosome:_5	AUGUSTUS	intron	120647971	120649886	1	+	.	ID=g30272.t1.intron3;Parent=g30272.t1;
OX101756.1_Tachina_lurida_genome_assembly,_chromosome:_5	AUGUSTUS	CDS	120649887	120650785	1	+	2	ID=g30272.t1.CDS4;Parent=g30272.t1;
OX101756.1_Tachina_lurida_genome_assembly,_chromosome:_5	AUGUSTUS	exon	120649887	120650785	.	+	.	ID=g30272.t1.exon4;Parent=g30272.t1;
OX101756.1_Tachina_lurida_genome_assembly,_chromosome:_5	AUGUSTUS	intron	120650786	120650839	1	+	.	ID=g30272.t1.intron4;Parent=g30272.t1;
OX101756.1_Tachina_lurida_genome_assembly,_chromosome:_5	AUGUSTUS	CDS	120650840	120651019	1	+	0	ID=g30272.t1.CDS5;Parent=g30272.t1;
OX101756.1_Tachina_lurida_genome_assembly,_chromosome:_5	AUGUSTUS	exon	120650840	120651019	.	+	.	ID=g30272.t1.exon5;Parent=g30272.t1;
OX101756.1_Tachina_lurida_genome_assembly,_chromosome:_5	AUGUSTUS	intron	120651020	120651086	1	+	.	ID=g30272.t1.intron5;Parent=g30272.t1;
OX101756.1_Tachina_lurida_genome_assembly,_chromosome:_5	AUGUSTUS	CDS	120651087	120651332	1	+	0	ID=g30272.t1.CDS6;Parent=g30272.t1;
OX101756.1_Tachina_lurida_genome_assembly,_chromosome:_5	AUGUSTUS	exon	120651087	120651332	.	+	.	ID=g30272.t1.exon6;Parent=g30272.t1;
OX101756.1_Tachina_lurida_genome_assembly,_chromosome:_5	AUGUSTUS	intron	120651333	120651403	1	+	.	ID=g30272.t1.intron6;Parent=g30272.t1;
OX101756.1_Tachina_lurida_genome_assembly,_chromosome:_5	AUGUSTUS	CDS	120651404	120651499	1	+	0	ID=g30272.t1.CDS7;Parent=g30272.t1;
OX101756.1_Tachina_lurida_genome_assembly,_chromosome:_5	AUGUSTUS	exon	120651404	120651499	.	+	.	ID=g30272.t1.exon7;Parent=g30272.t1;
OX101756.1_Tachina_lurida_genome_assembly,_chromosome:_5	AUGUSTUS	intron	120651500	120652571	1	+	.	ID=g30272.t1.intron7;Parent=g30272.t1;
OX101756.1_Tachina_lurida_genome_assembly,_chromosome:_5	AUGUSTUS	CDS	120652572	120652646	1	+	0	ID=g30272.t1.CDS8;Parent=g30272.t1;
OX101756.1_Tachina_lurida_genome_assembly,_chromosome:_5	AUGUSTUS	exon	120652572	120652646	.	+	.	ID=g30272.t1.exon8;Parent=g30272.t1;
OX101756.1_Tachina_lurida_genome_assembly,_chromosome:_5	AUGUSTUS	stop_codon	120652644	120652646	.	+	0	ID=g30272.t1.stop1;Parent=g30272.t1;
OX101756.1_Tachina_lurida_genome_assembly,_chromosome:_5	AUGUSTUS	gene	120658833	120662892	.	-	.	ID=g30273;
OX101756.1_Tachina_lurida_genome_assembly,_chromosome:_5	AUGUSTUS	mRNA	120658833	120662892	1	-	.	ID=g30273.t1;Parent=g30273;
OX101756.1_Tachina_lurida_genome_assembly,_chromosome:_5	AUGUSTUS	stop_codon	120658833	120658835	.	-	0	ID=g30273.t1.stop1;Parent=g30273.t1;
OX101756.1_Tachina_lurida_genome_assembly,_chromosome:_5	AUGUSTUS	CDS	120658833	120659033	1	-	0	ID=g30273.t1.CDS1;Parent=g30273.t1;
OX101756.1_Tachina_lurida_genome_assembly,_chromosome:_5	AUGUSTUS	exon	120658833	120659033	.	-	.	ID=g30273.t1.exon1;Parent=g30273.t1;
OX101756.1_Tachina_lurida_genome_assembly,_chromosome:_5	AUGUSTUS	intron	120659034	120659103	1	-	.	ID=g30273.t1.intron1;Parent=g30273.t1;
OX101756.1_Tachina_lurida_genome_assembly,_chromosome:_5	AUGUSTUS	CDS	120659104	120659533	1	-	1	ID=g30273.t1.CDS2;Parent=g30273.t1;
OX101756.1_Tachina_lurida_genome_assembly,_chromosome:_5	AUGUSTUS	exon	120659104	120659533	.	-	.	ID=g30273.t1.exon2;Parent=g30273.t1;
OX101756.1_Tachina_lurida_genome_assembly,_chromosome:_5	AUGUSTUS	intron	120659534	120659671	1	-	.	ID=g30273.t1.intron2;Parent=g30273.t1;
OX101756.1_Tachina_lurida_genome_assembly,_chromosome:_5	AUGUSTUS	CDS	120659672	120659889	1	-	0	ID=g30273.t1.CDS3;Parent=g30273.t1;
OX101756.1_Tachina_lurida_genome_assembly,_chromosome:_5	AUGUSTUS	exon	120659672	120659889	.	-	.	ID=g30273.t1.exon3;Parent=g30273.t1;
OX101756.1_Tachina_lurida_genome_assembly,_chromosome:_5	AUGUSTUS	intron	120659890	120662802	1	-	.	ID=g30273.t1.intron3;Parent=g30273.t1;
OX101756.1_Tachina_lurida_genome_assembly,_chromosome:_5	AUGUSTUS	CDS	120662803	120662892	1	-	0	ID=g30273.t1.CDS4;Parent=g30273.t1;
OX101756.1_Tachina_lurida_genome_assembly,_chromosome:_5	AUGUSTUS	exon	120662803	120662892	.	-	.	ID=g30273.t1.exon4;Parent=g30273.t1;
OX101756.1_Tachina_lurida_genome_assembly,_chromosome:_5	AUGUSTUS	start_codon	120662890	120662892	.	-	0	ID=g30273.t1.start1;Parent=g30273.t1;
OX101756.1_Tachina_lurida_genome_assembly,_chromosome:_5	AUGUSTUS	gene	120663904	120668873	.	-	.	ID=g30274;
OX101756.1_Tachina_lurida_genome_assembly,_chromosome:_5	AUGUSTUS	mRNA	120663904	120668873	1	-	.	ID=g30274.t1;Parent=g30274;
OX101756.1_Tachina_lurida_genome_assembly,_chromosome:_5	AUGUSTUS	stop_codon	120663904	120663906	.	-	0	ID=g30274.t1.stop1;Parent=g30274.t1;
OX101756.1_Tachina_lurida_genome_assembly,_chromosome:_5	AUGUSTUS	CDS	120663904	120664242	1	-	0	ID=g30274.t1.CDS1;Parent=g30274.t1;
OX101756.1_Tachina_lurida_genome_assembly,_chromosome:_5	AUGUSTUS	exon	120663904	120664242	.	-	.	ID=g30274.t1.exon1;Parent=g30274.t1;
OX101756.1_Tachina_lurida_genome_assembly,_chromosome:_5	AUGUSTUS	intron	120664243	120666188	1	-	.	ID=g30274.t1.intron1;Parent=g30274.t1;
OX101756.1_Tachina_lurida_genome_assembly,_chromosome:_5	AUGUSTUS	CDS	120666189	120666274	1	-	2	ID=g30274.t1.CDS2;Parent=g30274.t1;
OX101756.1_Tachina_lurida_genome_assembly,_chromosome:_5	AUGUSTUS	exon	120666189	120666274	.	-	.	ID=g30274.t1.exon2;Parent=g30274.t1;
OX101756.1_Tachina_lurida_genome_assembly,_chromosome:_5	AUGUSTUS	intron	120666275	120666988	1	-	.	ID=g30274.t1.intron2;Parent=g30274.t1;
OX101756.1_Tachina_lurida_genome_assembly,_chromosome:_5	AUGUSTUS	CDS	120666989	120667145	1	-	0	ID=g30274.t1.CDS3;Parent=g30274.t1;
OX101756.1_Tachina_lurida_genome_assembly,_chromosome:_5	AUGUSTUS	exon	120666989	120667145	.	-	.	ID=g30274.t1.exon3;Parent=g30274.t1;
OX101756.1_Tachina_lurida_genome_assembly,_chromosome:_5	AUGUSTUS	intron	120667146	120667838	1	-	.	ID=g30274.t1.intron3;Parent=g30274.t1;
OX101756.1_Tachina_lurida_genome_assembly,_chromosome:_5	AUGUSTUS	CDS	120667839	120668542	1	-	2	ID=g30274.t1.CDS4;Parent=g30274.t1;
OX101756.1_Tachina_lurida_genome_assembly,_chromosome:_5	AUGUSTUS	exon	120667839	120668542	.	-	.	ID=g30274.t1.exon4;Parent=g30274.t1;
OX101756.1_Tachina_lurida_genome_assembly,_chromosome:_5	AUGUSTUS	intron	120668543	120668605	1	-	.	ID=g30274.t1.intron4;Parent=g30274.t1;
OX101756.1_Tachina_lurida_genome_assembly,_chromosome:_5	AUGUSTUS	CDS	120668606	120668873	1	-	0	ID=g30274.t1.CDS5;Parent=g30274.t1;
OX101756.1_Tachina_lurida_genome_assembly,_chromosome:_5	AUGUSTUS	exon	120668606	120668873	.	-	.	ID=g30274.t1.exon5;Parent=g30274.t1;
OX101756.1_Tachina_lurida_genome_assembly,_chromosome:_5	AUGUSTUS	start_codon	120668871	120668873	.	-	0	ID=g30274.t1.start1;Parent=g30274.t1;
OX101756.1_Tachina_lurida_genome_assembly,_chromosome:_5	AUGUSTUS	gene	120670166	120678290	.	-	.	ID=g30275;
OX101756.1_Tachina_lurida_genome_assembly,_chromosome:_5	AUGUSTUS	mRNA	120670166	120678290	1	-	.	ID=g30275.t1;Parent=g30275;
OX101756.1_Tachina_lurida_genome_assembly,_chromosome:_5	AUGUSTUS	stop_codon	120670166	120670168	.	-	0	ID=g30275.t1.stop1;Parent=g30275.t1;
OX101756.1_Tachina_lurida_genome_assembly,_chromosome:_5	AUGUSTUS	CDS	120670166	120670422	1	-	2	ID=g30275.t1.CDS1;Parent=g30275.t1;
OX101756.1_Tachina_lurida_genome_assembly,_chromosome:_5	AUGUSTUS	exon	120670166	120670422	.	-	.	ID=g30275.t1.exon1;Parent=g30275.t1;
OX101756.1_Tachina_lurida_genome_assembly,_chromosome:_5	AUGUSTUS	intron	120670423	120670486	1	-	.	ID=g30275.t1.intron1;Parent=g30275.t1;
OX101756.1_Tachina_lurida_genome_assembly,_chromosome:_5	AUGUSTUS	CDS	120670487	120670625	1	-	0	ID=g30275.t1.CDS2;Parent=g30275.t1;
OX101756.1_Tachina_lurida_genome_assembly,_chromosome:_5	AUGUSTUS	exon	120670487	120670625	.	-	.	ID=g30275.t1.exon2;Parent=g30275.t1;
OX101756.1_Tachina_lurida_genome_assembly,_chromosome:_5	AUGUSTUS	intron	120670626	120670691	1	-	.	ID=g30275.t1.intron2;Parent=g30275.t1;
OX101756.1_Tachina_lurida_genome_assembly,_chromosome:_5	AUGUSTUS	CDS	120670692	120670848	1	-	1	ID=g30275.t1.CDS3;Parent=g30275.t1;
OX101756.1_Tachina_lurida_genome_assembly,_chromosome:_5	AUGUSTUS	exon	120670692	120670848	.	-	.	ID=g30275.t1.exon3;Parent=g30275.t1;
OX101756.1_Tachina_lurida_genome_assembly,_chromosome:_5	AUGUSTUS	intron	120670849	120671153	1	-	.	ID=g30275.t1.intron3;Parent=g30275.t1;
OX101756.1_Tachina_lurida_genome_assembly,_chromosome:_5	AUGUSTUS	CDS	120671154	120671461	1	-	0	ID=g30275.t1.CDS4;Parent=g30275.t1;
OX101756.1_Tachina_lurida_genome_assembly,_chromosome:_5	AUGUSTUS	exon	120671154	120671461	.	-	.	ID=g30275.t1.exon4;Parent=g30275.t1;
OX101756.1_Tachina_lurida_genome_assembly,_chromosome:_5	AUGUSTUS	intron	120671462	120671524	1	-	.	ID=g30275.t1.intron4;Parent=g30275.t1;
OX101756.1_Tachina_lurida_genome_assembly,_chromosome:_5	AUGUSTUS	CDS	120671525	120671788	1	-	0	ID=g30275.t1.CDS5;Parent=g30275.t1;
OX101756.1_Tachina_lurida_genome_assembly,_chromosome:_5	AUGUSTUS	exon	120671525	120671788	.	-	.	ID=g30275.t1.exon5;Parent=g30275.t1;
OX101756.1_Tachina_lurida_genome_assembly,_chromosome:_5	AUGUSTUS	intron	120671789	120672233	1	-	.	ID=g30275.t1.intron5;Parent=g30275.t1;
OX101756.1_Tachina_lurida_genome_assembly,_chromosome:_5	AUGUSTUS	CDS	120672234	120672835	1	-	2	ID=g30275.t1.CDS6;Parent=g30275.t1;
OX101756.1_Tachina_lurida_genome_assembly,_chromosome:_5	AUGUSTUS	exon	120672234	120672835	.	-	.	ID=g30275.t1.exon6;Parent=g30275.t1;
OX101756.1_Tachina_lurida_genome_assembly,_chromosome:_5	AUGUSTUS	intron	120672836	120672906	1	-	.	ID=g30275.t1.intron6;Parent=g30275.t1;
OX101756.1_Tachina_lurida_genome_assembly,_chromosome:_5	AUGUSTUS	CDS	120672907	120673183	1	-	0	ID=g30275.t1.CDS7;Parent=g30275.t1;
OX101756.1_Tachina_lurida_genome_assembly,_chromosome:_5	AUGUSTUS	exon	120672907	120673183	.	-	.	ID=g30275.t1.exon7;Parent=g30275.t1;
OX101756.1_Tachina_lurida_genome_assembly,_chromosome:_5	AUGUSTUS	intron	120673184	120673252	1	-	.	ID=g30275.t1.intron7;Parent=g30275.t1;
OX101756.1_Tachina_lurida_genome_assembly,_chromosome:_5	AUGUSTUS	CDS	120673253	120673445	1	-	1	ID=g30275.t1.CDS8;Parent=g30275.t1;
OX101756.1_Tachina_lurida_genome_assembly,_chromosome:_5	AUGUSTUS	exon	120673253	120673445	.	-	.	ID=g30275.t1.exon8;Parent=g30275.t1;
OX101756.1_Tachina_lurida_genome_assembly,_chromosome:_5	AUGUSTUS	intron	120673446	120673534	1	-	.	ID=g30275.t1.intron8;Parent=g30275.t1;
OX101756.1_Tachina_lurida_genome_assembly,_chromosome:_5	AUGUSTUS	CDS	120673535	120673747	1	-	1	ID=g30275.t1.CDS9;Parent=g30275.t1;
OX101756.1_Tachina_lurida_genome_assembly,_chromosome:_5	AUGUSTUS	exon	120673535	120673747	.	-	.	ID=g30275.t1.exon9;Parent=g30275.t1;
OX101756.1_Tachina_lurida_genome_assembly,_chromosome:_5	AUGUSTUS	intron	120673748	120678045	1	-	.	ID=g30275.t1.intron9;Parent=g30275.t1;
OX101756.1_Tachina_lurida_genome_assembly,_chromosome:_5	AUGUSTUS	CDS	120678046	120678290	1	-	0	ID=g30275.t1.CDS10;Parent=g30275.t1;
OX101756.1_Tachina_lurida_genome_assembly,_chromosome:_5	AUGUSTUS	exon	120678046	120678290	.	-	.	ID=g30275.t1.exon10;Parent=g30275.t1;
OX101756.1_Tachina_lurida_genome_assembly,_chromosome:_5	AUGUSTUS	start_codon	120678288	120678290	.	-	0	ID=g30275.t1.start1;Parent=g30275.t1;
OX101756.1_Tachina_lurida_genome_assembly,_chromosome:_5	AUGUSTUS	gene	120689533	120692777	.	+	.	ID=g30276;
OX101756.1_Tachina_lurida_genome_assembly,_chromosome:_5	AUGUSTUS	mRNA	120689533	120692777	0.16	+	.	ID=g30276.t1;Parent=g30276;
OX101756.1_Tachina_lurida_genome_assembly,_chromosome:_5	AUGUSTUS	start_codon	120689533	120689535	.	+	0	ID=g30276.t1.start1;Parent=g30276.t1;
OX101756.1_Tachina_lurida_genome_assembly,_chromosome:_5	AUGUSTUS	CDS	120689533	120689740	0.19	+	0	ID=g30276.t1.CDS1;Parent=g30276.t1;
OX101756.1_Tachina_lurida_genome_assembly,_chromosome:_5	AUGUSTUS	exon	120689533	120689740	.	+	.	ID=g30276.t1.exon1;Parent=g30276.t1;
OX101756.1_Tachina_lurida_genome_assembly,_chromosome:_5	AUGUSTUS	intron	120689741	120689850	0.65	+	.	ID=g30276.t1.intron1;Parent=g30276.t1;
OX101756.1_Tachina_lurida_genome_assembly,_chromosome:_5	AUGUSTUS	CDS	120689851	120690060	0.67	+	2	ID=g30276.t1.CDS2;Parent=g30276.t1;
OX101756.1_Tachina_lurida_genome_assembly,_chromosome:_5	AUGUSTUS	exon	120689851	120690060	.	+	.	ID=g30276.t1.exon2;Parent=g30276.t1;
OX101756.1_Tachina_lurida_genome_assembly,_chromosome:_5	AUGUSTUS	intron	120690061	120692191	0.87	+	.	ID=g30276.t1.intron2;Parent=g30276.t1;
OX101756.1_Tachina_lurida_genome_assembly,_chromosome:_5	AUGUSTUS	CDS	120692192	120692490	0.99	+	2	ID=g30276.t1.CDS3;Parent=g30276.t1;
OX101756.1_Tachina_lurida_genome_assembly,_chromosome:_5	AUGUSTUS	exon	120692192	120692490	.	+	.	ID=g30276.t1.exon3;Parent=g30276.t1;
OX101756.1_Tachina_lurida_genome_assembly,_chromosome:_5	AUGUSTUS	intron	120692491	120692606	1	+	.	ID=g30276.t1.intron3;Parent=g30276.t1;
OX101756.1_Tachina_lurida_genome_assembly,_chromosome:_5	AUGUSTUS	CDS	120692607	120692777	1	+	0	ID=g30276.t1.CDS4;Parent=g30276.t1;
OX101756.1_Tachina_lurida_genome_assembly,_chromosome:_5	AUGUSTUS	exon	120692607	120692777	.	+	.	ID=g30276.t1.exon4;Parent=g30276.t1;
OX101756.1_Tachina_lurida_genome_assembly,_chromosome:_5	AUGUSTUS	stop_codon	120692775	120692777	.	+	0	ID=g30276.t1.stop1;Parent=g30276.t1;
OX101756.1_Tachina_lurida_genome_assembly,_chromosome:_5	AUGUSTUS	gene	120699145	120710693	.	+	.	ID=g30277;
OX101756.1_Tachina_lurida_genome_assembly,_chromosome:_5	AUGUSTUS	mRNA	120699145	120710693	0.85	+	.	ID=g30277.t1;Parent=g30277;
OX101756.1_Tachina_lurida_genome_assembly,_chromosome:_5	AUGUSTUS	start_codon	120699145	120699147	.	+	0	ID=g30277.t1.start1;Parent=g30277.t1;
OX101756.1_Tachina_lurida_genome_assembly,_chromosome:_5	AUGUSTUS	CDS	120699145	120699264	1	+	0	ID=g30277.t1.CDS1;Parent=g30277.t1;
OX101756.1_Tachina_lurida_genome_assembly,_chromosome:_5	AUGUSTUS	exon	120699145	120699264	.	+	.	ID=g30277.t1.exon1;Parent=g30277.t1;
OX101756.1_Tachina_lurida_genome_assembly,_chromosome:_5	AUGUSTUS	intron	120699265	120699387	1	+	.	ID=g30277.t1.intron1;Parent=g30277.t1;
OX101756.1_Tachina_lurida_genome_assembly,_chromosome:_5	AUGUSTUS	CDS	120699388	120699617	1	+	0	ID=g30277.t1.CDS2;Parent=g30277.t1;
OX101756.1_Tachina_lurida_genome_assembly,_chromosome:_5	AUGUSTUS	exon	120699388	120699617	.	+	.	ID=g30277.t1.exon2;Parent=g30277.t1;
OX101756.1_Tachina_lurida_genome_assembly,_chromosome:_5	AUGUSTUS	intron	120699618	120699687	1	+	.	ID=g30277.t1.intron2;Parent=g30277.t1;
OX101756.1_Tachina_lurida_genome_assembly,_chromosome:_5	AUGUSTUS	CDS	120699688	120700174	1	+	1	ID=g30277.t1.CDS3;Parent=g30277.t1;
OX101756.1_Tachina_lurida_genome_assembly,_chromosome:_5	AUGUSTUS	exon	120699688	120700174	.	+	.	ID=g30277.t1.exon3;Parent=g30277.t1;
OX101756.1_Tachina_lurida_genome_assembly,_chromosome:_5	AUGUSTUS	intron	120700175	120700623	1	+	.	ID=g30277.t1.intron3;Parent=g30277.t1;
OX101756.1_Tachina_lurida_genome_assembly,_chromosome:_5	AUGUSTUS	CDS	120700624	120701122	1	+	0	ID=g30277.t1.CDS4;Parent=g30277.t1;
OX101756.1_Tachina_lurida_genome_assembly,_chromosome:_5	AUGUSTUS	exon	120700624	120701122	.	+	.	ID=g30277.t1.exon4;Parent=g30277.t1;
OX101756.1_Tachina_lurida_genome_assembly,_chromosome:_5	AUGUSTUS	intron	120701123	120702382	1	+	.	ID=g30277.t1.intron4;Parent=g30277.t1;
OX101756.1_Tachina_lurida_genome_assembly,_chromosome:_5	AUGUSTUS	CDS	120702383	120702496	1	+	2	ID=g30277.t1.CDS5;Parent=g30277.t1;
OX101756.1_Tachina_lurida_genome_assembly,_chromosome:_5	AUGUSTUS	exon	120702383	120702496	.	+	.	ID=g30277.t1.exon5;Parent=g30277.t1;
OX101756.1_Tachina_lurida_genome_assembly,_chromosome:_5	AUGUSTUS	intron	120702497	120704053	1	+	.	ID=g30277.t1.intron5;Parent=g30277.t1;
OX101756.1_Tachina_lurida_genome_assembly,_chromosome:_5	AUGUSTUS	CDS	120704054	120704473	1	+	2	ID=g30277.t1.CDS6;Parent=g30277.t1;
OX101756.1_Tachina_lurida_genome_assembly,_chromosome:_5	AUGUSTUS	exon	120704054	120704473	.	+	.	ID=g30277.t1.exon6;Parent=g30277.t1;
OX101756.1_Tachina_lurida_genome_assembly,_chromosome:_5	AUGUSTUS	intron	120704474	120704538	1	+	.	ID=g30277.t1.intron6;Parent=g30277.t1;
OX101756.1_Tachina_lurida_genome_assembly,_chromosome:_5	AUGUSTUS	CDS	120704539	120704605	1	+	2	ID=g30277.t1.CDS7;Parent=g30277.t1;
OX101756.1_Tachina_lurida_genome_assembly,_chromosome:_5	AUGUSTUS	exon	120704539	120704605	.	+	.	ID=g30277.t1.exon7;Parent=g30277.t1;
OX101756.1_Tachina_lurida_genome_assembly,_chromosome:_5	AUGUSTUS	intron	120704606	120704664	1	+	.	ID=g30277.t1.intron7;Parent=g30277.t1;
OX101756.1_Tachina_lurida_genome_assembly,_chromosome:_5	AUGUSTUS	CDS	120704665	120704775	1	+	1	ID=g30277.t1.CDS8;Parent=g30277.t1;
OX101756.1_Tachina_lurida_genome_assembly,_chromosome:_5	AUGUSTUS	exon	120704665	120704775	.	+	.	ID=g30277.t1.exon8;Parent=g30277.t1;
OX101756.1_Tachina_lurida_genome_assembly,_chromosome:_5	AUGUSTUS	intron	120704776	120706324	1	+	.	ID=g30277.t1.intron8;Parent=g30277.t1;
OX101756.1_Tachina_lurida_genome_assembly,_chromosome:_5	AUGUSTUS	CDS	120706325	120706437	1	+	1	ID=g30277.t1.CDS9;Parent=g30277.t1;
OX101756.1_Tachina_lurida_genome_assembly,_chromosome:_5	AUGUSTUS	exon	120706325	120706437	.	+	.	ID=g30277.t1.exon9;Parent=g30277.t1;
OX101756.1_Tachina_lurida_genome_assembly,_chromosome:_5	AUGUSTUS	intron	120706438	120706500	1	+	.	ID=g30277.t1.intron9;Parent=g30277.t1;
OX101756.1_Tachina_lurida_genome_assembly,_chromosome:_5	AUGUSTUS	CDS	120706501	120708494	1	+	2	ID=g30277.t1.CDS10;Parent=g30277.t1;
OX101756.1_Tachina_lurida_genome_assembly,_chromosome:_5	AUGUSTUS	exon	120706501	120708494	.	+	.	ID=g30277.t1.exon10;Parent=g30277.t1;
OX101756.1_Tachina_lurida_genome_assembly,_chromosome:_5	AUGUSTUS	intron	120708495	120708556	1	+	.	ID=g30277.t1.intron10;Parent=g30277.t1;
OX101756.1_Tachina_lurida_genome_assembly,_chromosome:_5	AUGUSTUS	CDS	120708557	120709036	0.99	+	0	ID=g30277.t1.CDS11;Parent=g30277.t1;
OX101756.1_Tachina_lurida_genome_assembly,_chromosome:_5	AUGUSTUS	exon	120708557	120709036	.	+	.	ID=g30277.t1.exon11;Parent=g30277.t1;
OX101756.1_Tachina_lurida_genome_assembly,_chromosome:_5	AUGUSTUS	intron	120709037	120710489	0.85	+	.	ID=g30277.t1.intron11;Parent=g30277.t1;
OX101756.1_Tachina_lurida_genome_assembly,_chromosome:_5	AUGUSTUS	CDS	120710490	120710693	0.85	+	0	ID=g30277.t1.CDS12;Parent=g30277.t1;
OX101756.1_Tachina_lurida_genome_assembly,_chromosome:_5	AUGUSTUS	exon	120710490	120710693	.	+	.	ID=g30277.t1.exon12;Parent=g30277.t1;
OX101756.1_Tachina_lurida_genome_assembly,_chromosome:_5	AUGUSTUS	stop_codon	120710691	120710693	.	+	0	ID=g30277.t1.stop1;Parent=g30277.t1;
OX101756.1_Tachina_lurida_genome_assembly,_chromosome:_5	AUGUSTUS	gene	120713483	120717142	.	+	.	ID=g30278;
OX101756.1_Tachina_lurida_genome_assembly,_chromosome:_5	AUGUSTUS	mRNA	120713483	120717142	1	+	.	ID=g30278.t1;Parent=g30278;
OX101756.1_Tachina_lurida_genome_assembly,_chromosome:_5	AUGUSTUS	start_codon	120713483	120713485	.	+	0	ID=g30278.t1.start1;Parent=g30278.t1;
OX101756.1_Tachina_lurida_genome_assembly,_chromosome:_5	AUGUSTUS	CDS	120713483	120713817	1	+	0	ID=g30278.t1.CDS1;Parent=g30278.t1;
OX101756.1_Tachina_lurida_genome_assembly,_chromosome:_5	AUGUSTUS	exon	120713483	120713817	.	+	.	ID=g30278.t1.exon1;Parent=g30278.t1;
OX101756.1_Tachina_lurida_genome_assembly,_chromosome:_5	AUGUSTUS	intron	120713818	120713890	1	+	.	ID=g30278.t1.intron1;Parent=g30278.t1;
OX101756.1_Tachina_lurida_genome_assembly,_chromosome:_5	AUGUSTUS	CDS	120713891	120714109	1	+	1	ID=g30278.t1.CDS2;Parent=g30278.t1;
OX101756.1_Tachina_lurida_genome_assembly,_chromosome:_5	AUGUSTUS	exon	120713891	120714109	.	+	.	ID=g30278.t1.exon2;Parent=g30278.t1;
OX101756.1_Tachina_lurida_genome_assembly,_chromosome:_5	AUGUSTUS	intron	120714110	120714171	1	+	.	ID=g30278.t1.intron2;Parent=g30278.t1;
OX101756.1_Tachina_lurida_genome_assembly,_chromosome:_5	AUGUSTUS	CDS	120714172	120714742	1	+	1	ID=g30278.t1.CDS3;Parent=g30278.t1;
OX101756.1_Tachina_lurida_genome_assembly,_chromosome:_5	AUGUSTUS	exon	120714172	120714742	.	+	.	ID=g30278.t1.exon3;Parent=g30278.t1;
OX101756.1_Tachina_lurida_genome_assembly,_chromosome:_5	AUGUSTUS	intron	120714743	120714817	1	+	.	ID=g30278.t1.intron3;Parent=g30278.t1;
OX101756.1_Tachina_lurida_genome_assembly,_chromosome:_5	AUGUSTUS	CDS	120714818	120714931	1	+	0	ID=g30278.t1.CDS4;Parent=g30278.t1;
OX101756.1_Tachina_lurida_genome_assembly,_chromosome:_5	AUGUSTUS	exon	120714818	120714931	.	+	.	ID=g30278.t1.exon4;Parent=g30278.t1;
OX101756.1_Tachina_lurida_genome_assembly,_chromosome:_5	AUGUSTUS	intron	120714932	120716187	1	+	.	ID=g30278.t1.intron4;Parent=g30278.t1;
OX101756.1_Tachina_lurida_genome_assembly,_chromosome:_5	AUGUSTUS	CDS	120716188	120716378	1	+	0	ID=g30278.t1.CDS5;Parent=g30278.t1;
OX101756.1_Tachina_lurida_genome_assembly,_chromosome:_5	AUGUSTUS	exon	120716188	120716378	.	+	.	ID=g30278.t1.exon5;Parent=g30278.t1;
OX101756.1_Tachina_lurida_genome_assembly,_chromosome:_5	AUGUSTUS	intron	120716379	120716434	1	+	.	ID=g30278.t1.intron5;Parent=g30278.t1;
OX101756.1_Tachina_lurida_genome_assembly,_chromosome:_5	AUGUSTUS	CDS	120716435	120716662	1	+	1	ID=g30278.t1.CDS6;Parent=g30278.t1;
OX101756.1_Tachina_lurida_genome_assembly,_chromosome:_5	AUGUSTUS	exon	120716435	120716662	.	+	.	ID=g30278.t1.exon6;Parent=g30278.t1;
OX101756.1_Tachina_lurida_genome_assembly,_chromosome:_5	AUGUSTUS	intron	120716663	120716745	1	+	.	ID=g30278.t1.intron6;Parent=g30278.t1;
OX101756.1_Tachina_lurida_genome_assembly,_chromosome:_5	AUGUSTUS	CDS	120716746	120717142	1	+	1	ID=g30278.t1.CDS7;Parent=g30278.t1;
OX101756.1_Tachina_lurida_genome_assembly,_chromosome:_5	AUGUSTUS	exon	120716746	120717142	.	+	.	ID=g30278.t1.exon7;Parent=g30278.t1;
OX101756.1_Tachina_lurida_genome_assembly,_chromosome:_5	AUGUSTUS	stop_codon	120717140	120717142	.	+	0	ID=g30278.t1.stop1;Parent=g30278.t1;
OX101756.1_Tachina_lurida_genome_assembly,_chromosome:_5	AUGUSTUS	gene	120721356	120722517	.	+	.	ID=g30279;
OX101756.1_Tachina_lurida_genome_assembly,_chromosome:_5	AUGUSTUS	mRNA	120721356	120722517	1	+	.	ID=g30279.t1;Parent=g30279;
OX101756.1_Tachina_lurida_genome_assembly,_chromosome:_5	AUGUSTUS	start_codon	120721356	120721358	.	+	0	ID=g30279.t1.start1;Parent=g30279.t1;
OX101756.1_Tachina_lurida_genome_assembly,_chromosome:_5	AUGUSTUS	CDS	120721356	120721456	1	+	0	ID=g30279.t1.CDS1;Parent=g30279.t1;
OX101756.1_Tachina_lurida_genome_assembly,_chromosome:_5	AUGUSTUS	exon	120721356	120721456	.	+	.	ID=g30279.t1.exon1;Parent=g30279.t1;
OX101756.1_Tachina_lurida_genome_assembly,_chromosome:_5	AUGUSTUS	intron	120721457	120721514	1	+	.	ID=g30279.t1.intron1;Parent=g30279.t1;
OX101756.1_Tachina_lurida_genome_assembly,_chromosome:_5	AUGUSTUS	CDS	120721515	120721824	1	+	1	ID=g30279.t1.CDS2;Parent=g30279.t1;
OX101756.1_Tachina_lurida_genome_assembly,_chromosome:_5	AUGUSTUS	exon	120721515	120721824	.	+	.	ID=g30279.t1.exon2;Parent=g30279.t1;
OX101756.1_Tachina_lurida_genome_assembly,_chromosome:_5	AUGUSTUS	intron	120721825	120722382	1	+	.	ID=g30279.t1.intron2;Parent=g30279.t1;
OX101756.1_Tachina_lurida_genome_assembly,_chromosome:_5	AUGUSTUS	CDS	120722383	120722517	1	+	0	ID=g30279.t1.CDS3;Parent=g30279.t1;
OX101756.1_Tachina_lurida_genome_assembly,_chromosome:_5	AUGUSTUS	exon	120722383	120722517	.	+	.	ID=g30279.t1.exon3;Parent=g30279.t1;
OX101756.1_Tachina_lurida_genome_assembly,_chromosome:_5	AUGUSTUS	stop_codon	120722515	120722517	.	+	0	ID=g30279.t1.stop1;Parent=g30279.t1;
OX101756.1_Tachina_lurida_genome_assembly,_chromosome:_5	AUGUSTUS	gene	120722519	120723657	.	-	.	ID=g30280;
OX101756.1_Tachina_lurida_genome_assembly,_chromosome:_5	AUGUSTUS	mRNA	120722519	120723657	1	-	.	ID=g30280.t1;Parent=g30280;
OX101756.1_Tachina_lurida_genome_assembly,_chromosome:_5	AUGUSTUS	stop_codon	120722519	120722521	.	-	0	ID=g30280.t1.stop1;Parent=g30280.t1;
OX101756.1_Tachina_lurida_genome_assembly,_chromosome:_5	AUGUSTUS	CDS	120722519	120722805	1	-	2	ID=g30280.t1.CDS1;Parent=g30280.t1;
OX101756.1_Tachina_lurida_genome_assembly,_chromosome:_5	AUGUSTUS	exon	120722519	120722805	.	-	.	ID=g30280.t1.exon1;Parent=g30280.t1;
OX101756.1_Tachina_lurida_genome_assembly,_chromosome:_5	AUGUSTUS	intron	120722806	120722858	1	-	.	ID=g30280.t1.intron1;Parent=g30280.t1;
OX101756.1_Tachina_lurida_genome_assembly,_chromosome:_5	AUGUSTUS	CDS	120722859	120723657	1	-	0	ID=g30280.t1.CDS2;Parent=g30280.t1;
OX101756.1_Tachina_lurida_genome_assembly,_chromosome:_5	AUGUSTUS	exon	120722859	120723657	.	-	.	ID=g30280.t1.exon2;Parent=g30280.t1;
OX101756.1_Tachina_lurida_genome_assembly,_chromosome:_5	AUGUSTUS	start_codon	120723655	120723657	.	-	0	ID=g30280.t1.start1;Parent=g30280.t1;
OX101756.1_Tachina_lurida_genome_assembly,_chromosome:_5	AUGUSTUS	gene	120743772	120762382	.	+	.	ID=g30281;
OX101756.1_Tachina_lurida_genome_assembly,_chromosome:_5	AUGUSTUS	mRNA	120743772	120762382	0.44	+	.	ID=g30281.t1;Parent=g30281;
OX101756.1_Tachina_lurida_genome_assembly,_chromosome:_5	AUGUSTUS	start_codon	120743772	120743774	.	+	0	ID=g30281.t1.start1;Parent=g30281.t1;
OX101756.1_Tachina_lurida_genome_assembly,_chromosome:_5	AUGUSTUS	CDS	120743772	120744628	0.96	+	0	ID=g30281.t1.CDS1;Parent=g30281.t1;
OX101756.1_Tachina_lurida_genome_assembly,_chromosome:_5	AUGUSTUS	exon	120743772	120744628	.	+	.	ID=g30281.t1.exon1;Parent=g30281.t1;
OX101756.1_Tachina_lurida_genome_assembly,_chromosome:_5	AUGUSTUS	intron	120744629	120744692	1	+	.	ID=g30281.t1.intron1;Parent=g30281.t1;
OX101756.1_Tachina_lurida_genome_assembly,_chromosome:_5	AUGUSTUS	CDS	120744693	120745098	0.91	+	1	ID=g30281.t1.CDS2;Parent=g30281.t1;
OX101756.1_Tachina_lurida_genome_assembly,_chromosome:_5	AUGUSTUS	exon	120744693	120745098	.	+	.	ID=g30281.t1.exon2;Parent=g30281.t1;
OX101756.1_Tachina_lurida_genome_assembly,_chromosome:_5	AUGUSTUS	intron	120745099	120746408	0.91	+	.	ID=g30281.t1.intron2;Parent=g30281.t1;
OX101756.1_Tachina_lurida_genome_assembly,_chromosome:_5	AUGUSTUS	CDS	120746409	120746799	1	+	0	ID=g30281.t1.CDS3;Parent=g30281.t1;
OX101756.1_Tachina_lurida_genome_assembly,_chromosome:_5	AUGUSTUS	exon	120746409	120746799	.	+	.	ID=g30281.t1.exon3;Parent=g30281.t1;
OX101756.1_Tachina_lurida_genome_assembly,_chromosome:_5	AUGUSTUS	intron	120746800	120747324	0.66	+	.	ID=g30281.t1.intron3;Parent=g30281.t1;
OX101756.1_Tachina_lurida_genome_assembly,_chromosome:_5	AUGUSTUS	CDS	120747325	120747426	0.66	+	2	ID=g30281.t1.CDS4;Parent=g30281.t1;
OX101756.1_Tachina_lurida_genome_assembly,_chromosome:_5	AUGUSTUS	exon	120747325	120747426	.	+	.	ID=g30281.t1.exon4;Parent=g30281.t1;
OX101756.1_Tachina_lurida_genome_assembly,_chromosome:_5	AUGUSTUS	intron	120747427	120753941	0.68	+	.	ID=g30281.t1.intron4;Parent=g30281.t1;
OX101756.1_Tachina_lurida_genome_assembly,_chromosome:_5	AUGUSTUS	CDS	120753942	120754727	1	+	2	ID=g30281.t1.CDS5;Parent=g30281.t1;
OX101756.1_Tachina_lurida_genome_assembly,_chromosome:_5	AUGUSTUS	exon	120753942	120754727	.	+	.	ID=g30281.t1.exon5;Parent=g30281.t1;
OX101756.1_Tachina_lurida_genome_assembly,_chromosome:_5	AUGUSTUS	intron	120754728	120754966	1	+	.	ID=g30281.t1.intron5;Parent=g30281.t1;
OX101756.1_Tachina_lurida_genome_assembly,_chromosome:_5	AUGUSTUS	CDS	120754967	120756209	1	+	2	ID=g30281.t1.CDS6;Parent=g30281.t1;
OX101756.1_Tachina_lurida_genome_assembly,_chromosome:_5	AUGUSTUS	exon	120754967	120756209	.	+	.	ID=g30281.t1.exon6;Parent=g30281.t1;
OX101756.1_Tachina_lurida_genome_assembly,_chromosome:_5	AUGUSTUS	intron	120756210	120759618	1	+	.	ID=g30281.t1.intron6;Parent=g30281.t1;
OX101756.1_Tachina_lurida_genome_assembly,_chromosome:_5	AUGUSTUS	CDS	120759619	120759942	1	+	1	ID=g30281.t1.CDS7;Parent=g30281.t1;
OX101756.1_Tachina_lurida_genome_assembly,_chromosome:_5	AUGUSTUS	exon	120759619	120759942	.	+	.	ID=g30281.t1.exon7;Parent=g30281.t1;
OX101756.1_Tachina_lurida_genome_assembly,_chromosome:_5	AUGUSTUS	intron	120759943	120760008	1	+	.	ID=g30281.t1.intron7;Parent=g30281.t1;
OX101756.1_Tachina_lurida_genome_assembly,_chromosome:_5	AUGUSTUS	CDS	120760009	120760195	1	+	1	ID=g30281.t1.CDS8;Parent=g30281.t1;
OX101756.1_Tachina_lurida_genome_assembly,_chromosome:_5	AUGUSTUS	exon	120760009	120760195	.	+	.	ID=g30281.t1.exon8;Parent=g30281.t1;
OX101756.1_Tachina_lurida_genome_assembly,_chromosome:_5	AUGUSTUS	intron	120760196	120760294	1	+	.	ID=g30281.t1.intron8;Parent=g30281.t1;
OX101756.1_Tachina_lurida_genome_assembly,_chromosome:_5	AUGUSTUS	CDS	120760295	120762382	0.67	+	0	ID=g30281.t1.CDS9;Parent=g30281.t1;
OX101756.1_Tachina_lurida_genome_assembly,_chromosome:_5	AUGUSTUS	exon	120760295	120762382	.	+	.	ID=g30281.t1.exon9;Parent=g30281.t1;
OX101756.1_Tachina_lurida_genome_assembly,_chromosome:_5	AUGUSTUS	stop_codon	120762380	120762382	.	+	0	ID=g30281.t1.stop1;Parent=g30281.t1;
OX101756.1_Tachina_lurida_genome_assembly,_chromosome:_5	AUGUSTUS	gene	120770727	120773129	.	+	.	ID=g30282;
OX101756.1_Tachina_lurida_genome_assembly,_chromosome:_5	AUGUSTUS	mRNA	120770727	120773129	1	+	.	ID=g30282.t1;Parent=g30282;
OX101756.1_Tachina_lurida_genome_assembly,_chromosome:_5	AUGUSTUS	start_codon	120770727	120770729	.	+	0	ID=g30282.t1.start1;Parent=g30282.t1;
OX101756.1_Tachina_lurida_genome_assembly,_chromosome:_5	AUGUSTUS	CDS	120770727	120773129	1	+	0	ID=g30282.t1.CDS1;Parent=g30282.t1;
OX101756.1_Tachina_lurida_genome_assembly,_chromosome:_5	AUGUSTUS	exon	120770727	120773129	.	+	.	ID=g30282.t1.exon1;Parent=g30282.t1;
OX101756.1_Tachina_lurida_genome_assembly,_chromosome:_5	AUGUSTUS	stop_codon	120773127	120773129	.	+	0	ID=g30282.t1.stop1;Parent=g30282.t1;
OX101756.1_Tachina_lurida_genome_assembly,_chromosome:_5	AUGUSTUS	mRNA	120770727	120772855	0.68	+	.	ID=g30282.t2;Parent=g30282;
OX101756.1_Tachina_lurida_genome_assembly,_chromosome:_5	AUGUSTUS	start_codon	120770727	120770729	.	+	0	ID=g30282.t2.start1;Parent=g30282.t2;
OX101756.1_Tachina_lurida_genome_assembly,_chromosome:_5	AUGUSTUS	CDS	120770727	120772754	0.71	+	0	ID=g30282.t2.CDS1;Parent=g30282.t2;
OX101756.1_Tachina_lurida_genome_assembly,_chromosome:_5	AUGUSTUS	exon	120770727	120772754	.	+	.	ID=g30282.t2.exon1;Parent=g30282.t2;
OX101756.1_Tachina_lurida_genome_assembly,_chromosome:_5	AUGUSTUS	intron	120772755	120772810	0.7	+	.	ID=g30282.t2.intron1;Parent=g30282.t2;
OX101756.1_Tachina_lurida_genome_assembly,_chromosome:_5	AUGUSTUS	CDS	120772811	120772855	0.7	+	0	ID=g30282.t2.CDS2;Parent=g30282.t2;
OX101756.1_Tachina_lurida_genome_assembly,_chromosome:_5	AUGUSTUS	exon	120772811	120772855	.	+	.	ID=g30282.t2.exon2;Parent=g30282.t2;
OX101756.1_Tachina_lurida_genome_assembly,_chromosome:_5	AUGUSTUS	stop_codon	120772853	120772855	.	+	0	ID=g30282.t2.stop1;Parent=g30282.t2;
OX101756.1_Tachina_lurida_genome_assembly,_chromosome:_5	AUGUSTUS	gene	120779832	120784363	.	+	.	ID=g30283;
OX101756.1_Tachina_lurida_genome_assembly,_chromosome:_5	AUGUSTUS	mRNA	120779832	120784363	1	+	.	ID=g30283.t1;Parent=g30283;
OX101756.1_Tachina_lurida_genome_assembly,_chromosome:_5	AUGUSTUS	start_codon	120779832	120779834	.	+	0	ID=g30283.t1.start1;Parent=g30283.t1;
OX101756.1_Tachina_lurida_genome_assembly,_chromosome:_5	AUGUSTUS	CDS	120779832	120783152	1	+	0	ID=g30283.t1.CDS1;Parent=g30283.t1;
OX101756.1_Tachina_lurida_genome_assembly,_chromosome:_5	AUGUSTUS	exon	120779832	120783152	.	+	.	ID=g30283.t1.exon1;Parent=g30283.t1;
OX101756.1_Tachina_lurida_genome_assembly,_chromosome:_5	AUGUSTUS	intron	120783153	120783844	1	+	.	ID=g30283.t1.intron1;Parent=g30283.t1;
OX101756.1_Tachina_lurida_genome_assembly,_chromosome:_5	AUGUSTUS	CDS	120783845	120784363	1	+	0	ID=g30283.t1.CDS2;Parent=g30283.t1;
OX101756.1_Tachina_lurida_genome_assembly,_chromosome:_5	AUGUSTUS	exon	120783845	120784363	.	+	.	ID=g30283.t1.exon2;Parent=g30283.t1;
OX101756.1_Tachina_lurida_genome_assembly,_chromosome:_5	AUGUSTUS	stop_codon	120784361	120784363	.	+	0	ID=g30283.t1.stop1;Parent=g30283.t1;
OX101756.1_Tachina_lurida_genome_assembly,_chromosome:_5	AUGUSTUS	gene	120796480	120804037	.	-	.	ID=g30284;
OX101756.1_Tachina_lurida_genome_assembly,_chromosome:_5	AUGUSTUS	mRNA	120796480	120804037	1	-	.	ID=g30284.t1;Parent=g30284;
OX101756.1_Tachina_lurida_genome_assembly,_chromosome:_5	AUGUSTUS	stop_codon	120796480	120796482	.	-	0	ID=g30284.t1.stop1;Parent=g30284.t1;
OX101756.1_Tachina_lurida_genome_assembly,_chromosome:_5	AUGUSTUS	CDS	120796480	120797040	1	-	0	ID=g30284.t1.CDS1;Parent=g30284.t1;
OX101756.1_Tachina_lurida_genome_assembly,_chromosome:_5	AUGUSTUS	exon	120796480	120797040	.	-	.	ID=g30284.t1.exon1;Parent=g30284.t1;
OX101756.1_Tachina_lurida_genome_assembly,_chromosome:_5	AUGUSTUS	intron	120797041	120797156	1	-	.	ID=g30284.t1.intron1;Parent=g30284.t1;
OX101756.1_Tachina_lurida_genome_assembly,_chromosome:_5	AUGUSTUS	CDS	120797157	120797286	1	-	1	ID=g30284.t1.CDS2;Parent=g30284.t1;
OX101756.1_Tachina_lurida_genome_assembly,_chromosome:_5	AUGUSTUS	exon	120797157	120797286	.	-	.	ID=g30284.t1.exon2;Parent=g30284.t1;
OX101756.1_Tachina_lurida_genome_assembly,_chromosome:_5	AUGUSTUS	intron	120797287	120797379	1	-	.	ID=g30284.t1.intron2;Parent=g30284.t1;
OX101756.1_Tachina_lurida_genome_assembly,_chromosome:_5	AUGUSTUS	CDS	120797380	120797546	1	-	0	ID=g30284.t1.CDS3;Parent=g30284.t1;
OX101756.1_Tachina_lurida_genome_assembly,_chromosome:_5	AUGUSTUS	exon	120797380	120797546	.	-	.	ID=g30284.t1.exon3;Parent=g30284.t1;
OX101756.1_Tachina_lurida_genome_assembly,_chromosome:_5	AUGUSTUS	intron	120797547	120799278	1	-	.	ID=g30284.t1.intron3;Parent=g30284.t1;
OX101756.1_Tachina_lurida_genome_assembly,_chromosome:_5	AUGUSTUS	CDS	120799279	120799495	1	-	1	ID=g30284.t1.CDS4;Parent=g30284.t1;
OX101756.1_Tachina_lurida_genome_assembly,_chromosome:_5	AUGUSTUS	exon	120799279	120799495	.	-	.	ID=g30284.t1.exon4;Parent=g30284.t1;
OX101756.1_Tachina_lurida_genome_assembly,_chromosome:_5	AUGUSTUS	intron	120799496	120799649	1	-	.	ID=g30284.t1.intron4;Parent=g30284.t1;
OX101756.1_Tachina_lurida_genome_assembly,_chromosome:_5	AUGUSTUS	CDS	120799650	120800583	1	-	2	ID=g30284.t1.CDS5;Parent=g30284.t1;
OX101756.1_Tachina_lurida_genome_assembly,_chromosome:_5	AUGUSTUS	exon	120799650	120800583	.	-	.	ID=g30284.t1.exon5;Parent=g30284.t1;
OX101756.1_Tachina_lurida_genome_assembly,_chromosome:_5	AUGUSTUS	intron	120800584	120800653	1	-	.	ID=g30284.t1.intron5;Parent=g30284.t1;
OX101756.1_Tachina_lurida_genome_assembly,_chromosome:_5	AUGUSTUS	CDS	120800654	120800787	1	-	1	ID=g30284.t1.CDS6;Parent=g30284.t1;
OX101756.1_Tachina_lurida_genome_assembly,_chromosome:_5	AUGUSTUS	exon	120800654	120800787	.	-	.	ID=g30284.t1.exon6;Parent=g30284.t1;
OX101756.1_Tachina_lurida_genome_assembly,_chromosome:_5	AUGUSTUS	intron	120800788	120801020	1	-	.	ID=g30284.t1.intron6;Parent=g30284.t1;
OX101756.1_Tachina_lurida_genome_assembly,_chromosome:_5	AUGUSTUS	CDS	120801021	120801128	1	-	1	ID=g30284.t1.CDS7;Parent=g30284.t1;
OX101756.1_Tachina_lurida_genome_assembly,_chromosome:_5	AUGUSTUS	exon	120801021	120801128	.	-	.	ID=g30284.t1.exon7;Parent=g30284.t1;
OX101756.1_Tachina_lurida_genome_assembly,_chromosome:_5	AUGUSTUS	intron	120801129	120803320	1	-	.	ID=g30284.t1.intron7;Parent=g30284.t1;
OX101756.1_Tachina_lurida_genome_assembly,_chromosome:_5	AUGUSTUS	CDS	120803321	120803686	1	-	1	ID=g30284.t1.CDS8;Parent=g30284.t1;
OX101756.1_Tachina_lurida_genome_assembly,_chromosome:_5	AUGUSTUS	exon	120803321	120803686	.	-	.	ID=g30284.t1.exon8;Parent=g30284.t1;
OX101756.1_Tachina_lurida_genome_assembly,_chromosome:_5	AUGUSTUS	intron	120803687	120803759	1	-	.	ID=g30284.t1.intron8;Parent=g30284.t1;
OX101756.1_Tachina_lurida_genome_assembly,_chromosome:_5	AUGUSTUS	CDS	120803760	120804037	1	-	0	ID=g30284.t1.CDS9;Parent=g30284.t1;
OX101756.1_Tachina_lurida_genome_assembly,_chromosome:_5	AUGUSTUS	exon	120803760	120804037	.	-	.	ID=g30284.t1.exon9;Parent=g30284.t1;
OX101756.1_Tachina_lurida_genome_assembly,_chromosome:_5	AUGUSTUS	start_codon	120804035	120804037	.	-	0	ID=g30284.t1.start1;Parent=g30284.t1;
OX101756.1_Tachina_lurida_genome_assembly,_chromosome:_5	AUGUSTUS	gene	120806195	120813246	.	-	.	ID=g30285;
OX101756.1_Tachina_lurida_genome_assembly,_chromosome:_5	AUGUSTUS	mRNA	120806195	120813246	1	-	.	ID=g30285.t1;Parent=g30285;
OX101756.1_Tachina_lurida_genome_assembly,_chromosome:_5	AUGUSTUS	stop_codon	120806195	120806197	.	-	0	ID=g30285.t1.stop1;Parent=g30285.t1;
OX101756.1_Tachina_lurida_genome_assembly,_chromosome:_5	AUGUSTUS	CDS	120806195	120806459	1	-	1	ID=g30285.t1.CDS1;Parent=g30285.t1;
OX101756.1_Tachina_lurida_genome_assembly,_chromosome:_5	AUGUSTUS	exon	120806195	120806459	.	-	.	ID=g30285.t1.exon1;Parent=g30285.t1;
OX101756.1_Tachina_lurida_genome_assembly,_chromosome:_5	AUGUSTUS	intron	120806460	120806518	1	-	.	ID=g30285.t1.intron1;Parent=g30285.t1;
OX101756.1_Tachina_lurida_genome_assembly,_chromosome:_5	AUGUSTUS	CDS	120806519	120806913	1	-	0	ID=g30285.t1.CDS2;Parent=g30285.t1;
OX101756.1_Tachina_lurida_genome_assembly,_chromosome:_5	AUGUSTUS	exon	120806519	120806913	.	-	.	ID=g30285.t1.exon2;Parent=g30285.t1;
OX101756.1_Tachina_lurida_genome_assembly,_chromosome:_5	AUGUSTUS	intron	120806914	120813111	1	-	.	ID=g30285.t1.intron2;Parent=g30285.t1;
OX101756.1_Tachina_lurida_genome_assembly,_chromosome:_5	AUGUSTUS	CDS	120813112	120813246	1	-	0	ID=g30285.t1.CDS3;Parent=g30285.t1;
OX101756.1_Tachina_lurida_genome_assembly,_chromosome:_5	AUGUSTUS	exon	120813112	120813246	.	-	.	ID=g30285.t1.exon3;Parent=g30285.t1;
OX101756.1_Tachina_lurida_genome_assembly,_chromosome:_5	AUGUSTUS	start_codon	120813244	120813246	.	-	0	ID=g30285.t1.start1;Parent=g30285.t1;
OX101756.1_Tachina_lurida_genome_assembly,_chromosome:_5	AUGUSTUS	gene	120820480	120843749	.	-	.	ID=g30286;
OX101756.1_Tachina_lurida_genome_assembly,_chromosome:_5	AUGUSTUS	mRNA	120820480	120843749	1	-	.	ID=g30286.t1;Parent=g30286;
OX101756.1_Tachina_lurida_genome_assembly,_chromosome:_5	AUGUSTUS	stop_codon	120820480	120820482	.	-	0	ID=g30286.t1.stop1;Parent=g30286.t1;
OX101756.1_Tachina_lurida_genome_assembly,_chromosome:_5	AUGUSTUS	CDS	120820480	120820732	1	-	1	ID=g30286.t1.CDS1;Parent=g30286.t1;
OX101756.1_Tachina_lurida_genome_assembly,_chromosome:_5	AUGUSTUS	exon	120820480	120820732	.	-	.	ID=g30286.t1.exon1;Parent=g30286.t1;
OX101756.1_Tachina_lurida_genome_assembly,_chromosome:_5	AUGUSTUS	intron	120820733	120821959	1	-	.	ID=g30286.t1.intron1;Parent=g30286.t1;
OX101756.1_Tachina_lurida_genome_assembly,_chromosome:_5	AUGUSTUS	CDS	120821960	120822207	1	-	0	ID=g30286.t1.CDS2;Parent=g30286.t1;
OX101756.1_Tachina_lurida_genome_assembly,_chromosome:_5	AUGUSTUS	exon	120821960	120822207	.	-	.	ID=g30286.t1.exon2;Parent=g30286.t1;
OX101756.1_Tachina_lurida_genome_assembly,_chromosome:_5	AUGUSTUS	intron	120822208	120838043	1	-	.	ID=g30286.t1.intron2;Parent=g30286.t1;
OX101756.1_Tachina_lurida_genome_assembly,_chromosome:_5	AUGUSTUS	CDS	120838044	120838193	1	-	0	ID=g30286.t1.CDS3;Parent=g30286.t1;
OX101756.1_Tachina_lurida_genome_assembly,_chromosome:_5	AUGUSTUS	exon	120838044	120838193	.	-	.	ID=g30286.t1.exon3;Parent=g30286.t1;
OX101756.1_Tachina_lurida_genome_assembly,_chromosome:_5	AUGUSTUS	intron	120838194	120843584	1	-	.	ID=g30286.t1.intron3;Parent=g30286.t1;
OX101756.1_Tachina_lurida_genome_assembly,_chromosome:_5	AUGUSTUS	CDS	120843585	120843749	1	-	0	ID=g30286.t1.CDS4;Parent=g30286.t1;
OX101756.1_Tachina_lurida_genome_assembly,_chromosome:_5	AUGUSTUS	exon	120843585	120843749	.	-	.	ID=g30286.t1.exon4;Parent=g30286.t1;
OX101756.1_Tachina_lurida_genome_assembly,_chromosome:_5	AUGUSTUS	start_codon	120843747	120843749	.	-	0	ID=g30286.t1.start1;Parent=g30286.t1;
OX101756.1_Tachina_lurida_genome_assembly,_chromosome:_5	AUGUSTUS	gene	120900012	120912021	.	-	.	ID=g30287;
OX101756.1_Tachina_lurida_genome_assembly,_chromosome:_5	AUGUSTUS	mRNA	120900012	120912021	0.76	-	.	ID=g30287.t1;Parent=g30287;
OX101756.1_Tachina_lurida_genome_assembly,_chromosome:_5	AUGUSTUS	stop_codon	120900012	120900014	.	-	0	ID=g30287.t1.stop1;Parent=g30287.t1;
OX101756.1_Tachina_lurida_genome_assembly,_chromosome:_5	AUGUSTUS	CDS	120900012	120901408	1	-	2	ID=g30287.t1.CDS1;Parent=g30287.t1;
OX101756.1_Tachina_lurida_genome_assembly,_chromosome:_5	AUGUSTUS	exon	120900012	120901408	.	-	.	ID=g30287.t1.exon1;Parent=g30287.t1;
OX101756.1_Tachina_lurida_genome_assembly,_chromosome:_5	AUGUSTUS	intron	120901409	120902947	1	-	.	ID=g30287.t1.intron1;Parent=g30287.t1;
OX101756.1_Tachina_lurida_genome_assembly,_chromosome:_5	AUGUSTUS	CDS	120902948	120903160	1	-	2	ID=g30287.t1.CDS2;Parent=g30287.t1;
OX101756.1_Tachina_lurida_genome_assembly,_chromosome:_5	AUGUSTUS	exon	120902948	120903160	.	-	.	ID=g30287.t1.exon2;Parent=g30287.t1;
OX101756.1_Tachina_lurida_genome_assembly,_chromosome:_5	AUGUSTUS	intron	120903161	120906456	1	-	.	ID=g30287.t1.intron2;Parent=g30287.t1;
OX101756.1_Tachina_lurida_genome_assembly,_chromosome:_5	AUGUSTUS	CDS	120906457	120906639	1	-	2	ID=g30287.t1.CDS3;Parent=g30287.t1;
OX101756.1_Tachina_lurida_genome_assembly,_chromosome:_5	AUGUSTUS	exon	120906457	120906639	.	-	.	ID=g30287.t1.exon3;Parent=g30287.t1;
OX101756.1_Tachina_lurida_genome_assembly,_chromosome:_5	AUGUSTUS	intron	120906640	120908388	1	-	.	ID=g30287.t1.intron3;Parent=g30287.t1;
OX101756.1_Tachina_lurida_genome_assembly,_chromosome:_5	AUGUSTUS	CDS	120908389	120908488	1	-	0	ID=g30287.t1.CDS4;Parent=g30287.t1;
OX101756.1_Tachina_lurida_genome_assembly,_chromosome:_5	AUGUSTUS	exon	120908389	120908488	.	-	.	ID=g30287.t1.exon4;Parent=g30287.t1;
OX101756.1_Tachina_lurida_genome_assembly,_chromosome:_5	AUGUSTUS	intron	120908489	120911985	0.76	-	.	ID=g30287.t1.intron4;Parent=g30287.t1;
OX101756.1_Tachina_lurida_genome_assembly,_chromosome:_5	AUGUSTUS	CDS	120911986	120912021	0.76	-	0	ID=g30287.t1.CDS5;Parent=g30287.t1;
OX101756.1_Tachina_lurida_genome_assembly,_chromosome:_5	AUGUSTUS	exon	120911986	120912021	.	-	.	ID=g30287.t1.exon5;Parent=g30287.t1;
OX101756.1_Tachina_lurida_genome_assembly,_chromosome:_5	AUGUSTUS	start_codon	120912019	120912021	.	-	0	ID=g30287.t1.start1;Parent=g30287.t1;
OX101756.1_Tachina_lurida_genome_assembly,_chromosome:_5	AUGUSTUS	gene	120963727	120964488	.	-	.	ID=g30288;
OX101756.1_Tachina_lurida_genome_assembly,_chromosome:_5	AUGUSTUS	mRNA	120963727	120964488	1	-	.	ID=g30288.t1;Parent=g30288;
OX101756.1_Tachina_lurida_genome_assembly,_chromosome:_5	AUGUSTUS	stop_codon	120963727	120963729	.	-	0	ID=g30288.t1.stop1;Parent=g30288.t1;
OX101756.1_Tachina_lurida_genome_assembly,_chromosome:_5	AUGUSTUS	CDS	120963727	120964488	1	-	0	ID=g30288.t1.CDS1;Parent=g30288.t1;
OX101756.1_Tachina_lurida_genome_assembly,_chromosome:_5	AUGUSTUS	exon	120963727	120964488	.	-	.	ID=g30288.t1.exon1;Parent=g30288.t1;
OX101756.1_Tachina_lurida_genome_assembly,_chromosome:_5	AUGUSTUS	start_codon	120964486	120964488	.	-	0	ID=g30288.t1.start1;Parent=g30288.t1;
OX101756.1_Tachina_lurida_genome_assembly,_chromosome:_5	AUGUSTUS	gene	120963727	120964488	.	-	.	ID=g30289;
OX101756.1_Tachina_lurida_genome_assembly,_chromosome:_5	AUGUSTUS	mRNA	120963727	120964488	0.97	-	.	ID=g30289.t1;Parent=g30289;
OX101756.1_Tachina_lurida_genome_assembly,_chromosome:_5	AUGUSTUS	stop_codon	120963727	120963729	.	-	0	ID=g30289.t1.stop1;Parent=g30289.t1;
OX101756.1_Tachina_lurida_genome_assembly,_chromosome:_5	AUGUSTUS	CDS	120963727	120964039	0.97	-	1	ID=g30289.t1.CDS1;Parent=g30289.t1;
OX101756.1_Tachina_lurida_genome_assembly,_chromosome:_5	AUGUSTUS	exon	120963727	120964039	.	-	.	ID=g30289.t1.exon1;Parent=g30289.t1;
OX101756.1_Tachina_lurida_genome_assembly,_chromosome:_5	AUGUSTUS	intron	120964040	120964324	0.97	-	.	ID=g30289.t1.intron1;Parent=g30289.t1;
OX101756.1_Tachina_lurida_genome_assembly,_chromosome:_5	AUGUSTUS	CDS	120964325	120964488	0.99	-	0	ID=g30289.t1.CDS2;Parent=g30289.t1;
OX101756.1_Tachina_lurida_genome_assembly,_chromosome:_5	AUGUSTUS	exon	120964325	120964488	.	-	.	ID=g30289.t1.exon2;Parent=g30289.t1;
OX101756.1_Tachina_lurida_genome_assembly,_chromosome:_5	AUGUSTUS	start_codon	120964486	120964488	.	-	0	ID=g30289.t1.start1;Parent=g30289.t1;
OX101756.1_Tachina_lurida_genome_assembly,_chromosome:_5	AUGUSTUS	gene	121144642	121145828	.	+	.	ID=g30290;
OX101756.1_Tachina_lurida_genome_assembly,_chromosome:_5	AUGUSTUS	mRNA	121144642	121145828	0.51	+	.	ID=g30290.t1;Parent=g30290;
OX101756.1_Tachina_lurida_genome_assembly,_chromosome:_5	AUGUSTUS	start_codon	121144642	121144644	.	+	0	ID=g30290.t1.start1;Parent=g30290.t1;
OX101756.1_Tachina_lurida_genome_assembly,_chromosome:_5	AUGUSTUS	CDS	121144642	121144877	0.59	+	0	ID=g30290.t1.CDS1;Parent=g30290.t1;
OX101756.1_Tachina_lurida_genome_assembly,_chromosome:_5	AUGUSTUS	exon	121144642	121144877	.	+	.	ID=g30290.t1.exon1;Parent=g30290.t1;
OX101756.1_Tachina_lurida_genome_assembly,_chromosome:_5	AUGUSTUS	intron	121144878	121144939	0.59	+	.	ID=g30290.t1.intron1;Parent=g30290.t1;
OX101756.1_Tachina_lurida_genome_assembly,_chromosome:_5	AUGUSTUS	CDS	121144940	121145181	0.77	+	1	ID=g30290.t1.CDS2;Parent=g30290.t1;
OX101756.1_Tachina_lurida_genome_assembly,_chromosome:_5	AUGUSTUS	exon	121144940	121145181	.	+	.	ID=g30290.t1.exon2;Parent=g30290.t1;
OX101756.1_Tachina_lurida_genome_assembly,_chromosome:_5	AUGUSTUS	intron	121145182	121145261	1	+	.	ID=g30290.t1.intron2;Parent=g30290.t1;
OX101756.1_Tachina_lurida_genome_assembly,_chromosome:_5	AUGUSTUS	CDS	121145262	121145579	0.97	+	2	ID=g30290.t1.CDS3;Parent=g30290.t1;
OX101756.1_Tachina_lurida_genome_assembly,_chromosome:_5	AUGUSTUS	exon	121145262	121145579	.	+	.	ID=g30290.t1.exon3;Parent=g30290.t1;
OX101756.1_Tachina_lurida_genome_assembly,_chromosome:_5	AUGUSTUS	intron	121145580	121145781	0.88	+	.	ID=g30290.t1.intron3;Parent=g30290.t1;
OX101756.1_Tachina_lurida_genome_assembly,_chromosome:_5	AUGUSTUS	CDS	121145782	121145828	0.88	+	2	ID=g30290.t1.CDS4;Parent=g30290.t1;
OX101756.1_Tachina_lurida_genome_assembly,_chromosome:_5	AUGUSTUS	exon	121145782	121145828	.	+	.	ID=g30290.t1.exon4;Parent=g30290.t1;
OX101756.1_Tachina_lurida_genome_assembly,_chromosome:_5	AUGUSTUS	stop_codon	121145826	121145828	.	+	0	ID=g30290.t1.stop1;Parent=g30290.t1;
OX101756.1_Tachina_lurida_genome_assembly,_chromosome:_5	AUGUSTUS	gene	121146047	121147044	.	+	.	ID=g30291;
OX101756.1_Tachina_lurida_genome_assembly,_chromosome:_5	AUGUSTUS	mRNA	121146047	121147044	0.66	+	.	ID=g30291.t1;Parent=g30291;
OX101756.1_Tachina_lurida_genome_assembly,_chromosome:_5	AUGUSTUS	start_codon	121146047	121146049	.	+	0	ID=g30291.t1.start1;Parent=g30291.t1;
OX101756.1_Tachina_lurida_genome_assembly,_chromosome:_5	AUGUSTUS	CDS	121146047	121146331	0.66	+	0	ID=g30291.t1.CDS1;Parent=g30291.t1;
OX101756.1_Tachina_lurida_genome_assembly,_chromosome:_5	AUGUSTUS	exon	121146047	121146331	.	+	.	ID=g30291.t1.exon1;Parent=g30291.t1;
OX101756.1_Tachina_lurida_genome_assembly,_chromosome:_5	AUGUSTUS	intron	121146332	121146710	0.99	+	.	ID=g30291.t1.intron1;Parent=g30291.t1;
OX101756.1_Tachina_lurida_genome_assembly,_chromosome:_5	AUGUSTUS	CDS	121146711	121146905	1	+	0	ID=g30291.t1.CDS2;Parent=g30291.t1;
OX101756.1_Tachina_lurida_genome_assembly,_chromosome:_5	AUGUSTUS	exon	121146711	121146905	.	+	.	ID=g30291.t1.exon2;Parent=g30291.t1;
OX101756.1_Tachina_lurida_genome_assembly,_chromosome:_5	AUGUSTUS	intron	121146906	121146969	1	+	.	ID=g30291.t1.intron2;Parent=g30291.t1;
OX101756.1_Tachina_lurida_genome_assembly,_chromosome:_5	AUGUSTUS	CDS	121146970	121147044	1	+	0	ID=g30291.t1.CDS3;Parent=g30291.t1;
OX101756.1_Tachina_lurida_genome_assembly,_chromosome:_5	AUGUSTUS	exon	121146970	121147044	.	+	.	ID=g30291.t1.exon3;Parent=g30291.t1;
OX101756.1_Tachina_lurida_genome_assembly,_chromosome:_5	AUGUSTUS	stop_codon	121147042	121147044	.	+	0	ID=g30291.t1.stop1;Parent=g30291.t1;
OX101756.1_Tachina_lurida_genome_assembly,_chromosome:_5	AUGUSTUS	gene	121265439	121276227	.	-	.	ID=g30292;
OX101756.1_Tachina_lurida_genome_assembly,_chromosome:_5	AUGUSTUS	mRNA	121265439	121276227	1	-	.	ID=g30292.t1;Parent=g30292;
OX101756.1_Tachina_lurida_genome_assembly,_chromosome:_5	AUGUSTUS	stop_codon	121265439	121265441	.	-	0	ID=g30292.t1.stop1;Parent=g30292.t1;
OX101756.1_Tachina_lurida_genome_assembly,_chromosome:_5	AUGUSTUS	CDS	121265439	121266613	1	-	2	ID=g30292.t1.CDS1;Parent=g30292.t1;
OX101756.1_Tachina_lurida_genome_assembly,_chromosome:_5	AUGUSTUS	exon	121265439	121266613	.	-	.	ID=g30292.t1.exon1;Parent=g30292.t1;
OX101756.1_Tachina_lurida_genome_assembly,_chromosome:_5	AUGUSTUS	intron	121266614	121267814	1	-	.	ID=g30292.t1.intron1;Parent=g30292.t1;
OX101756.1_Tachina_lurida_genome_assembly,_chromosome:_5	AUGUSTUS	CDS	121267815	121268027	1	-	2	ID=g30292.t1.CDS2;Parent=g30292.t1;
OX101756.1_Tachina_lurida_genome_assembly,_chromosome:_5	AUGUSTUS	exon	121267815	121268027	.	-	.	ID=g30292.t1.exon2;Parent=g30292.t1;
OX101756.1_Tachina_lurida_genome_assembly,_chromosome:_5	AUGUSTUS	intron	121268028	121270775	1	-	.	ID=g30292.t1.intron2;Parent=g30292.t1;
OX101756.1_Tachina_lurida_genome_assembly,_chromosome:_5	AUGUSTUS	CDS	121270776	121270958	1	-	2	ID=g30292.t1.CDS3;Parent=g30292.t1;
OX101756.1_Tachina_lurida_genome_assembly,_chromosome:_5	AUGUSTUS	exon	121270776	121270958	.	-	.	ID=g30292.t1.exon3;Parent=g30292.t1;
OX101756.1_Tachina_lurida_genome_assembly,_chromosome:_5	AUGUSTUS	intron	121270959	121272265	1	-	.	ID=g30292.t1.intron3;Parent=g30292.t1;
OX101756.1_Tachina_lurida_genome_assembly,_chromosome:_5	AUGUSTUS	CDS	121272266	121272365	1	-	0	ID=g30292.t1.CDS4;Parent=g30292.t1;
OX101756.1_Tachina_lurida_genome_assembly,_chromosome:_5	AUGUSTUS	exon	121272266	121272365	.	-	.	ID=g30292.t1.exon4;Parent=g30292.t1;
OX101756.1_Tachina_lurida_genome_assembly,_chromosome:_5	AUGUSTUS	intron	121272366	121272557	1	-	.	ID=g30292.t1.intron4;Parent=g30292.t1;
OX101756.1_Tachina_lurida_genome_assembly,_chromosome:_5	AUGUSTUS	CDS	121272558	121272640	1	-	2	ID=g30292.t1.CDS5;Parent=g30292.t1;
OX101756.1_Tachina_lurida_genome_assembly,_chromosome:_5	AUGUSTUS	exon	121272558	121272640	.	-	.	ID=g30292.t1.exon5;Parent=g30292.t1;
OX101756.1_Tachina_lurida_genome_assembly,_chromosome:_5	AUGUSTUS	intron	121272641	121276013	1	-	.	ID=g30292.t1.intron5;Parent=g30292.t1;
OX101756.1_Tachina_lurida_genome_assembly,_chromosome:_5	AUGUSTUS	CDS	121276014	121276227	1	-	0	ID=g30292.t1.CDS6;Parent=g30292.t1;
OX101756.1_Tachina_lurida_genome_assembly,_chromosome:_5	AUGUSTUS	exon	121276014	121276227	.	-	.	ID=g30292.t1.exon6;Parent=g30292.t1;
OX101756.1_Tachina_lurida_genome_assembly,_chromosome:_5	AUGUSTUS	start_codon	121276225	121276227	.	-	0	ID=g30292.t1.start1;Parent=g30292.t1;
OX101756.1_Tachina_lurida_genome_assembly,_chromosome:_5	AUGUSTUS	gene	121288700	121289146	.	-	.	ID=g30293;
OX101756.1_Tachina_lurida_genome_assembly,_chromosome:_5	AUGUSTUS	mRNA	121288700	121289146	1	-	.	ID=g30293.t1;Parent=g30293;
OX101756.1_Tachina_lurida_genome_assembly,_chromosome:_5	AUGUSTUS	stop_codon	121288700	121288702	.	-	0	ID=g30293.t1.stop1;Parent=g30293.t1;
OX101756.1_Tachina_lurida_genome_assembly,_chromosome:_5	AUGUSTUS	CDS	121288700	121288863	1	-	2	ID=g30293.t1.CDS1;Parent=g30293.t1;
OX101756.1_Tachina_lurida_genome_assembly,_chromosome:_5	AUGUSTUS	exon	121288700	121288863	.	-	.	ID=g30293.t1.exon1;Parent=g30293.t1;
OX101756.1_Tachina_lurida_genome_assembly,_chromosome:_5	AUGUSTUS	intron	121288864	121288923	1	-	.	ID=g30293.t1.intron1;Parent=g30293.t1;
OX101756.1_Tachina_lurida_genome_assembly,_chromosome:_5	AUGUSTUS	CDS	121288924	121289146	1	-	0	ID=g30293.t1.CDS2;Parent=g30293.t1;
OX101756.1_Tachina_lurida_genome_assembly,_chromosome:_5	AUGUSTUS	exon	121288924	121289146	.	-	.	ID=g30293.t1.exon2;Parent=g30293.t1;
OX101756.1_Tachina_lurida_genome_assembly,_chromosome:_5	AUGUSTUS	start_codon	121289144	121289146	.	-	0	ID=g30293.t1.start1;Parent=g30293.t1;
OX101756.1_Tachina_lurida_genome_assembly,_chromosome:_5	AUGUSTUS	gene	121292642	121293088	.	+	.	ID=g30294;
OX101756.1_Tachina_lurida_genome_assembly,_chromosome:_5	AUGUSTUS	mRNA	121292642	121293088	0.98	+	.	ID=g30294.t1;Parent=g30294;
OX101756.1_Tachina_lurida_genome_assembly,_chromosome:_5	AUGUSTUS	start_codon	121292642	121292644	.	+	0	ID=g30294.t1.start1;Parent=g30294.t1;
OX101756.1_Tachina_lurida_genome_assembly,_chromosome:_5	AUGUSTUS	CDS	121292642	121292864	0.98	+	0	ID=g30294.t1.CDS1;Parent=g30294.t1;
OX101756.1_Tachina_lurida_genome_assembly,_chromosome:_5	AUGUSTUS	exon	121292642	121292864	.	+	.	ID=g30294.t1.exon1;Parent=g30294.t1;
OX101756.1_Tachina_lurida_genome_assembly,_chromosome:_5	AUGUSTUS	intron	121292865	121292924	0.99	+	.	ID=g30294.t1.intron1;Parent=g30294.t1;
OX101756.1_Tachina_lurida_genome_assembly,_chromosome:_5	AUGUSTUS	CDS	121292925	121293088	1	+	2	ID=g30294.t1.CDS2;Parent=g30294.t1;
OX101756.1_Tachina_lurida_genome_assembly,_chromosome:_5	AUGUSTUS	exon	121292925	121293088	.	+	.	ID=g30294.t1.exon2;Parent=g30294.t1;
OX101756.1_Tachina_lurida_genome_assembly,_chromosome:_5	AUGUSTUS	stop_codon	121293086	121293088	.	+	0	ID=g30294.t1.stop1;Parent=g30294.t1;
OX101756.1_Tachina_lurida_genome_assembly,_chromosome:_5	AUGUSTUS	gene	121306266	121309640	.	-	.	ID=g30295;
OX101756.1_Tachina_lurida_genome_assembly,_chromosome:_5	AUGUSTUS	mRNA	121306266	121309640	1	-	.	ID=g30295.t1;Parent=g30295;
OX101756.1_Tachina_lurida_genome_assembly,_chromosome:_5	AUGUSTUS	stop_codon	121306266	121306268	.	-	0	ID=g30295.t1.stop1;Parent=g30295.t1;
OX101756.1_Tachina_lurida_genome_assembly,_chromosome:_5	AUGUSTUS	CDS	121306266	121306639	1	-	2	ID=g30295.t1.CDS1;Parent=g30295.t1;
OX101756.1_Tachina_lurida_genome_assembly,_chromosome:_5	AUGUSTUS	exon	121306266	121306639	.	-	.	ID=g30295.t1.exon1;Parent=g30295.t1;
OX101756.1_Tachina_lurida_genome_assembly,_chromosome:_5	AUGUSTUS	intron	121306640	121306698	1	-	.	ID=g30295.t1.intron1;Parent=g30295.t1;
OX101756.1_Tachina_lurida_genome_assembly,_chromosome:_5	AUGUSTUS	CDS	121306699	121306828	1	-	0	ID=g30295.t1.CDS2;Parent=g30295.t1;
OX101756.1_Tachina_lurida_genome_assembly,_chromosome:_5	AUGUSTUS	exon	121306699	121306828	.	-	.	ID=g30295.t1.exon2;Parent=g30295.t1;
OX101756.1_Tachina_lurida_genome_assembly,_chromosome:_5	AUGUSTUS	intron	121306829	121306891	1	-	.	ID=g30295.t1.intron2;Parent=g30295.t1;
OX101756.1_Tachina_lurida_genome_assembly,_chromosome:_5	AUGUSTUS	CDS	121306892	121307333	1	-	1	ID=g30295.t1.CDS3;Parent=g30295.t1;
OX101756.1_Tachina_lurida_genome_assembly,_chromosome:_5	AUGUSTUS	exon	121306892	121307333	.	-	.	ID=g30295.t1.exon3;Parent=g30295.t1;
OX101756.1_Tachina_lurida_genome_assembly,_chromosome:_5	AUGUSTUS	intron	121307334	121307395	1	-	.	ID=g30295.t1.intron3;Parent=g30295.t1;
OX101756.1_Tachina_lurida_genome_assembly,_chromosome:_5	AUGUSTUS	CDS	121307396	121307879	1	-	2	ID=g30295.t1.CDS4;Parent=g30295.t1;
OX101756.1_Tachina_lurida_genome_assembly,_chromosome:_5	AUGUSTUS	exon	121307396	121307879	.	-	.	ID=g30295.t1.exon4;Parent=g30295.t1;
OX101756.1_Tachina_lurida_genome_assembly,_chromosome:_5	AUGUSTUS	intron	121307880	121308711	1	-	.	ID=g30295.t1.intron4;Parent=g30295.t1;
OX101756.1_Tachina_lurida_genome_assembly,_chromosome:_5	AUGUSTUS	CDS	121308712	121308856	1	-	0	ID=g30295.t1.CDS5;Parent=g30295.t1;
OX101756.1_Tachina_lurida_genome_assembly,_chromosome:_5	AUGUSTUS	exon	121308712	121308856	.	-	.	ID=g30295.t1.exon5;Parent=g30295.t1;
OX101756.1_Tachina_lurida_genome_assembly,_chromosome:_5	AUGUSTUS	intron	121308857	121308927	1	-	.	ID=g30295.t1.intron5;Parent=g30295.t1;
OX101756.1_Tachina_lurida_genome_assembly,_chromosome:_5	AUGUSTUS	CDS	121308928	121309363	1	-	1	ID=g30295.t1.CDS6;Parent=g30295.t1;
OX101756.1_Tachina_lurida_genome_assembly,_chromosome:_5	AUGUSTUS	exon	121308928	121309363	.	-	.	ID=g30295.t1.exon6;Parent=g30295.t1;
OX101756.1_Tachina_lurida_genome_assembly,_chromosome:_5	AUGUSTUS	intron	121309364	121309422	1	-	.	ID=g30295.t1.intron6;Parent=g30295.t1;
OX101756.1_Tachina_lurida_genome_assembly,_chromosome:_5	AUGUSTUS	CDS	121309423	121309640	1	-	0	ID=g30295.t1.CDS7;Parent=g30295.t1;
OX101756.1_Tachina_lurida_genome_assembly,_chromosome:_5	AUGUSTUS	exon	121309423	121309640	.	-	.	ID=g30295.t1.exon7;Parent=g30295.t1;
OX101756.1_Tachina_lurida_genome_assembly,_chromosome:_5	AUGUSTUS	start_codon	121309638	121309640	.	-	0	ID=g30295.t1.start1;Parent=g30295.t1;
OX101756.1_Tachina_lurida_genome_assembly,_chromosome:_5	AUGUSTUS	gene	121311773	121313057	.	+	.	ID=g30296;
OX101756.1_Tachina_lurida_genome_assembly,_chromosome:_5	AUGUSTUS	mRNA	121311773	121313057	1	+	.	ID=g30296.t1;Parent=g30296;
OX101756.1_Tachina_lurida_genome_assembly,_chromosome:_5	AUGUSTUS	start_codon	121311773	121311775	.	+	0	ID=g30296.t1.start1;Parent=g30296.t1;
OX101756.1_Tachina_lurida_genome_assembly,_chromosome:_5	AUGUSTUS	CDS	121311773	121311891	1	+	0	ID=g30296.t1.CDS1;Parent=g30296.t1;
OX101756.1_Tachina_lurida_genome_assembly,_chromosome:_5	AUGUSTUS	exon	121311773	121311891	.	+	.	ID=g30296.t1.exon1;Parent=g30296.t1;
OX101756.1_Tachina_lurida_genome_assembly,_chromosome:_5	AUGUSTUS	intron	121311892	121311965	1	+	.	ID=g30296.t1.intron1;Parent=g30296.t1;
OX101756.1_Tachina_lurida_genome_assembly,_chromosome:_5	AUGUSTUS	CDS	121311966	121312407	1	+	1	ID=g30296.t1.CDS2;Parent=g30296.t1;
OX101756.1_Tachina_lurida_genome_assembly,_chromosome:_5	AUGUSTUS	exon	121311966	121312407	.	+	.	ID=g30296.t1.exon2;Parent=g30296.t1;
OX101756.1_Tachina_lurida_genome_assembly,_chromosome:_5	AUGUSTUS	intron	121312408	121312459	1	+	.	ID=g30296.t1.intron2;Parent=g30296.t1;
OX101756.1_Tachina_lurida_genome_assembly,_chromosome:_5	AUGUSTUS	CDS	121312460	121312604	1	+	0	ID=g30296.t1.CDS3;Parent=g30296.t1;
OX101756.1_Tachina_lurida_genome_assembly,_chromosome:_5	AUGUSTUS	exon	121312460	121312604	.	+	.	ID=g30296.t1.exon3;Parent=g30296.t1;
OX101756.1_Tachina_lurida_genome_assembly,_chromosome:_5	AUGUSTUS	intron	121312605	121312683	1	+	.	ID=g30296.t1.intron3;Parent=g30296.t1;
OX101756.1_Tachina_lurida_genome_assembly,_chromosome:_5	AUGUSTUS	CDS	121312684	121313057	1	+	2	ID=g30296.t1.CDS4;Parent=g30296.t1;
OX101756.1_Tachina_lurida_genome_assembly,_chromosome:_5	AUGUSTUS	exon	121312684	121313057	.	+	.	ID=g30296.t1.exon4;Parent=g30296.t1;
OX101756.1_Tachina_lurida_genome_assembly,_chromosome:_5	AUGUSTUS	stop_codon	121313055	121313057	.	+	0	ID=g30296.t1.stop1;Parent=g30296.t1;
OX101756.1_Tachina_lurida_genome_assembly,_chromosome:_5	AUGUSTUS	gene	121313499	121314174	.	-	.	ID=g30297;
OX101756.1_Tachina_lurida_genome_assembly,_chromosome:_5	AUGUSTUS	mRNA	121313499	121314174	1	-	.	ID=g30297.t1;Parent=g30297;
OX101756.1_Tachina_lurida_genome_assembly,_chromosome:_5	AUGUSTUS	stop_codon	121313499	121313501	.	-	0	ID=g30297.t1.stop1;Parent=g30297.t1;
OX101756.1_Tachina_lurida_genome_assembly,_chromosome:_5	AUGUSTUS	CDS	121313499	121313775	1	-	1	ID=g30297.t1.CDS1;Parent=g30297.t1;
OX101756.1_Tachina_lurida_genome_assembly,_chromosome:_5	AUGUSTUS	exon	121313499	121313775	.	-	.	ID=g30297.t1.exon1;Parent=g30297.t1;
OX101756.1_Tachina_lurida_genome_assembly,_chromosome:_5	AUGUSTUS	intron	121313776	121313843	1	-	.	ID=g30297.t1.intron1;Parent=g30297.t1;
OX101756.1_Tachina_lurida_genome_assembly,_chromosome:_5	AUGUSTUS	CDS	121313844	121313925	1	-	2	ID=g30297.t1.CDS2;Parent=g30297.t1;
OX101756.1_Tachina_lurida_genome_assembly,_chromosome:_5	AUGUSTUS	exon	121313844	121313925	.	-	.	ID=g30297.t1.exon2;Parent=g30297.t1;
OX101756.1_Tachina_lurida_genome_assembly,_chromosome:_5	AUGUSTUS	intron	121313926	121314002	1	-	.	ID=g30297.t1.intron2;Parent=g30297.t1;
OX101756.1_Tachina_lurida_genome_assembly,_chromosome:_5	AUGUSTUS	CDS	121314003	121314174	1	-	0	ID=g30297.t1.CDS3;Parent=g30297.t1;
OX101756.1_Tachina_lurida_genome_assembly,_chromosome:_5	AUGUSTUS	exon	121314003	121314174	.	-	.	ID=g30297.t1.exon3;Parent=g30297.t1;
OX101756.1_Tachina_lurida_genome_assembly,_chromosome:_5	AUGUSTUS	start_codon	121314172	121314174	.	-	0	ID=g30297.t1.start1;Parent=g30297.t1;
OX101756.1_Tachina_lurida_genome_assembly,_chromosome:_5	AUGUSTUS	gene	121315006	121317012	.	+	.	ID=g30298;
OX101756.1_Tachina_lurida_genome_assembly,_chromosome:_5	AUGUSTUS	mRNA	121315006	121317012	1	+	.	ID=g30298.t1;Parent=g30298;
OX101756.1_Tachina_lurida_genome_assembly,_chromosome:_5	AUGUSTUS	start_codon	121315006	121315008	.	+	0	ID=g30298.t1.start1;Parent=g30298.t1;
OX101756.1_Tachina_lurida_genome_assembly,_chromosome:_5	AUGUSTUS	CDS	121315006	121315757	1	+	0	ID=g30298.t1.CDS1;Parent=g30298.t1;
OX101756.1_Tachina_lurida_genome_assembly,_chromosome:_5	AUGUSTUS	exon	121315006	121315757	.	+	.	ID=g30298.t1.exon1;Parent=g30298.t1;
OX101756.1_Tachina_lurida_genome_assembly,_chromosome:_5	AUGUSTUS	intron	121315758	121315824	1	+	.	ID=g30298.t1.intron1;Parent=g30298.t1;
OX101756.1_Tachina_lurida_genome_assembly,_chromosome:_5	AUGUSTUS	CDS	121315825	121315988	1	+	1	ID=g30298.t1.CDS2;Parent=g30298.t1;
OX101756.1_Tachina_lurida_genome_assembly,_chromosome:_5	AUGUSTUS	exon	121315825	121315988	.	+	.	ID=g30298.t1.exon2;Parent=g30298.t1;
OX101756.1_Tachina_lurida_genome_assembly,_chromosome:_5	AUGUSTUS	intron	121315989	121316048	1	+	.	ID=g30298.t1.intron2;Parent=g30298.t1;
OX101756.1_Tachina_lurida_genome_assembly,_chromosome:_5	AUGUSTUS	CDS	121316049	121316158	1	+	2	ID=g30298.t1.CDS3;Parent=g30298.t1;
OX101756.1_Tachina_lurida_genome_assembly,_chromosome:_5	AUGUSTUS	exon	121316049	121316158	.	+	.	ID=g30298.t1.exon3;Parent=g30298.t1;
OX101756.1_Tachina_lurida_genome_assembly,_chromosome:_5	AUGUSTUS	intron	121316159	121316393	1	+	.	ID=g30298.t1.intron3;Parent=g30298.t1;
OX101756.1_Tachina_lurida_genome_assembly,_chromosome:_5	AUGUSTUS	CDS	121316394	121316853	1	+	0	ID=g30298.t1.CDS4;Parent=g30298.t1;
OX101756.1_Tachina_lurida_genome_assembly,_chromosome:_5	AUGUSTUS	exon	121316394	121316853	.	+	.	ID=g30298.t1.exon4;Parent=g30298.t1;
OX101756.1_Tachina_lurida_genome_assembly,_chromosome:_5	AUGUSTUS	intron	121316854	121316923	1	+	.	ID=g30298.t1.intron4;Parent=g30298.t1;
OX101756.1_Tachina_lurida_genome_assembly,_chromosome:_5	AUGUSTUS	CDS	121316924	121317012	1	+	2	ID=g30298.t1.CDS5;Parent=g30298.t1;
OX101756.1_Tachina_lurida_genome_assembly,_chromosome:_5	AUGUSTUS	exon	121316924	121317012	.	+	.	ID=g30298.t1.exon5;Parent=g30298.t1;
OX101756.1_Tachina_lurida_genome_assembly,_chromosome:_5	AUGUSTUS	stop_codon	121317010	121317012	.	+	0	ID=g30298.t1.stop1;Parent=g30298.t1;
OX101756.1_Tachina_lurida_genome_assembly,_chromosome:_5	AUGUSTUS	gene	121321120	121327269	.	-	.	ID=g30299;
OX101756.1_Tachina_lurida_genome_assembly,_chromosome:_5	AUGUSTUS	mRNA	121321120	121327269	1	-	.	ID=g30299.t1;Parent=g30299;
OX101756.1_Tachina_lurida_genome_assembly,_chromosome:_5	AUGUSTUS	stop_codon	121321120	121321122	.	-	0	ID=g30299.t1.stop1;Parent=g30299.t1;
OX101756.1_Tachina_lurida_genome_assembly,_chromosome:_5	AUGUSTUS	CDS	121321120	121321260	1	-	0	ID=g30299.t1.CDS1;Parent=g30299.t1;
OX101756.1_Tachina_lurida_genome_assembly,_chromosome:_5	AUGUSTUS	exon	121321120	121321260	.	-	.	ID=g30299.t1.exon1;Parent=g30299.t1;
OX101756.1_Tachina_lurida_genome_assembly,_chromosome:_5	AUGUSTUS	intron	121321261	121321331	1	-	.	ID=g30299.t1.intron1;Parent=g30299.t1;
OX101756.1_Tachina_lurida_genome_assembly,_chromosome:_5	AUGUSTUS	CDS	121321332	121321949	1	-	0	ID=g30299.t1.CDS2;Parent=g30299.t1;
OX101756.1_Tachina_lurida_genome_assembly,_chromosome:_5	AUGUSTUS	exon	121321332	121321949	.	-	.	ID=g30299.t1.exon2;Parent=g30299.t1;
OX101756.1_Tachina_lurida_genome_assembly,_chromosome:_5	AUGUSTUS	intron	121321950	121322263	1	-	.	ID=g30299.t1.intron2;Parent=g30299.t1;
OX101756.1_Tachina_lurida_genome_assembly,_chromosome:_5	AUGUSTUS	CDS	121322264	121322431	1	-	0	ID=g30299.t1.CDS3;Parent=g30299.t1;
OX101756.1_Tachina_lurida_genome_assembly,_chromosome:_5	AUGUSTUS	exon	121322264	121322431	.	-	.	ID=g30299.t1.exon3;Parent=g30299.t1;
OX101756.1_Tachina_lurida_genome_assembly,_chromosome:_5	AUGUSTUS	intron	121322432	121326123	1	-	.	ID=g30299.t1.intron3;Parent=g30299.t1;
OX101756.1_Tachina_lurida_genome_assembly,_chromosome:_5	AUGUSTUS	CDS	121326124	121326254	1	-	2	ID=g30299.t1.CDS4;Parent=g30299.t1;
OX101756.1_Tachina_lurida_genome_assembly,_chromosome:_5	AUGUSTUS	exon	121326124	121326254	.	-	.	ID=g30299.t1.exon4;Parent=g30299.t1;
OX101756.1_Tachina_lurida_genome_assembly,_chromosome:_5	AUGUSTUS	intron	121326255	121326333	1	-	.	ID=g30299.t1.intron4;Parent=g30299.t1;
OX101756.1_Tachina_lurida_genome_assembly,_chromosome:_5	AUGUSTUS	CDS	121326334	121326433	1	-	0	ID=g30299.t1.CDS5;Parent=g30299.t1;
OX101756.1_Tachina_lurida_genome_assembly,_chromosome:_5	AUGUSTUS	exon	121326334	121326433	.	-	.	ID=g30299.t1.exon5;Parent=g30299.t1;
OX101756.1_Tachina_lurida_genome_assembly,_chromosome:_5	AUGUSTUS	intron	121326434	121326699	1	-	.	ID=g30299.t1.intron5;Parent=g30299.t1;
OX101756.1_Tachina_lurida_genome_assembly,_chromosome:_5	AUGUSTUS	CDS	121326700	121327269	1	-	0	ID=g30299.t1.CDS6;Parent=g30299.t1;
OX101756.1_Tachina_lurida_genome_assembly,_chromosome:_5	AUGUSTUS	exon	121326700	121327269	.	-	.	ID=g30299.t1.exon6;Parent=g30299.t1;
OX101756.1_Tachina_lurida_genome_assembly,_chromosome:_5	AUGUSTUS	start_codon	121327267	121327269	.	-	0	ID=g30299.t1.start1;Parent=g30299.t1;
OX101756.1_Tachina_lurida_genome_assembly,_chromosome:_5	AUGUSTUS	gene	121333998	121334282	.	-	.	ID=g30300;
OX101756.1_Tachina_lurida_genome_assembly,_chromosome:_5	AUGUSTUS	mRNA	121333998	121334282	1	-	.	ID=g30300.t1;Parent=g30300;
OX101756.1_Tachina_lurida_genome_assembly,_chromosome:_5	AUGUSTUS	stop_codon	121333998	121334000	.	-	0	ID=g30300.t1.stop1;Parent=g30300.t1;
OX101756.1_Tachina_lurida_genome_assembly,_chromosome:_5	AUGUSTUS	CDS	121333998	121334282	1	-	0	ID=g30300.t1.CDS1;Parent=g30300.t1;
OX101756.1_Tachina_lurida_genome_assembly,_chromosome:_5	AUGUSTUS	exon	121333998	121334282	.	-	.	ID=g30300.t1.exon1;Parent=g30300.t1;
OX101756.1_Tachina_lurida_genome_assembly,_chromosome:_5	AUGUSTUS	start_codon	121334280	121334282	.	-	0	ID=g30300.t1.start1;Parent=g30300.t1;
OX101756.1_Tachina_lurida_genome_assembly,_chromosome:_5	AUGUSTUS	gene	121350991	121421517	.	-	.	ID=g30301;
OX101756.1_Tachina_lurida_genome_assembly,_chromosome:_5	AUGUSTUS	mRNA	121350991	121421517	1	-	.	ID=g30301.t1;Parent=g30301;
OX101756.1_Tachina_lurida_genome_assembly,_chromosome:_5	AUGUSTUS	stop_codon	121350991	121350993	.	-	0	ID=g30301.t1.stop1;Parent=g30301.t1;
OX101756.1_Tachina_lurida_genome_assembly,_chromosome:_5	AUGUSTUS	CDS	121350991	121351140	1	-	0	ID=g30301.t1.CDS1;Parent=g30301.t1;
OX101756.1_Tachina_lurida_genome_assembly,_chromosome:_5	AUGUSTUS	exon	121350991	121351140	.	-	.	ID=g30301.t1.exon1;Parent=g30301.t1;
OX101756.1_Tachina_lurida_genome_assembly,_chromosome:_5	AUGUSTUS	intron	121351141	121358022	1	-	.	ID=g30301.t1.intron1;Parent=g30301.t1;
OX101756.1_Tachina_lurida_genome_assembly,_chromosome:_5	AUGUSTUS	CDS	121358023	121358160	1	-	0	ID=g30301.t1.CDS2;Parent=g30301.t1;
OX101756.1_Tachina_lurida_genome_assembly,_chromosome:_5	AUGUSTUS	exon	121358023	121358160	.	-	.	ID=g30301.t1.exon2;Parent=g30301.t1;
OX101756.1_Tachina_lurida_genome_assembly,_chromosome:_5	AUGUSTUS	intron	121358161	121358575	1	-	.	ID=g30301.t1.intron2;Parent=g30301.t1;
OX101756.1_Tachina_lurida_genome_assembly,_chromosome:_5	AUGUSTUS	CDS	121358576	121358709	1	-	2	ID=g30301.t1.CDS3;Parent=g30301.t1;
OX101756.1_Tachina_lurida_genome_assembly,_chromosome:_5	AUGUSTUS	exon	121358576	121358709	.	-	.	ID=g30301.t1.exon3;Parent=g30301.t1;
OX101756.1_Tachina_lurida_genome_assembly,_chromosome:_5	AUGUSTUS	intron	121358710	121358799	1	-	.	ID=g30301.t1.intron3;Parent=g30301.t1;
OX101756.1_Tachina_lurida_genome_assembly,_chromosome:_5	AUGUSTUS	CDS	121358800	121358980	1	-	0	ID=g30301.t1.CDS4;Parent=g30301.t1;
OX101756.1_Tachina_lurida_genome_assembly,_chromosome:_5	AUGUSTUS	exon	121358800	121358980	.	-	.	ID=g30301.t1.exon4;Parent=g30301.t1;
OX101756.1_Tachina_lurida_genome_assembly,_chromosome:_5	AUGUSTUS	intron	121358981	121362763	1	-	.	ID=g30301.t1.intron4;Parent=g30301.t1;
OX101756.1_Tachina_lurida_genome_assembly,_chromosome:_5	AUGUSTUS	CDS	121362764	121362852	1	-	2	ID=g30301.t1.CDS5;Parent=g30301.t1;
OX101756.1_Tachina_lurida_genome_assembly,_chromosome:_5	AUGUSTUS	exon	121362764	121362852	.	-	.	ID=g30301.t1.exon5;Parent=g30301.t1;
OX101756.1_Tachina_lurida_genome_assembly,_chromosome:_5	AUGUSTUS	intron	121362853	121366792	1	-	.	ID=g30301.t1.intron5;Parent=g30301.t1;
OX101756.1_Tachina_lurida_genome_assembly,_chromosome:_5	AUGUSTUS	CDS	121366793	121367047	1	-	2	ID=g30301.t1.CDS6;Parent=g30301.t1;
OX101756.1_Tachina_lurida_genome_assembly,_chromosome:_5	AUGUSTUS	exon	121366793	121367047	.	-	.	ID=g30301.t1.exon6;Parent=g30301.t1;
OX101756.1_Tachina_lurida_genome_assembly,_chromosome:_5	AUGUSTUS	intron	121367048	121380426	1	-	.	ID=g30301.t1.intron6;Parent=g30301.t1;
OX101756.1_Tachina_lurida_genome_assembly,_chromosome:_5	AUGUSTUS	CDS	121380427	121380540	1	-	2	ID=g30301.t1.CDS7;Parent=g30301.t1;
OX101756.1_Tachina_lurida_genome_assembly,_chromosome:_5	AUGUSTUS	exon	121380427	121380540	.	-	.	ID=g30301.t1.exon7;Parent=g30301.t1;
OX101756.1_Tachina_lurida_genome_assembly,_chromosome:_5	AUGUSTUS	intron	121380541	121405821	1	-	.	ID=g30301.t1.intron7;Parent=g30301.t1;
OX101756.1_Tachina_lurida_genome_assembly,_chromosome:_5	AUGUSTUS	CDS	121405822	121405978	1	-	0	ID=g30301.t1.CDS8;Parent=g30301.t1;
OX101756.1_Tachina_lurida_genome_assembly,_chromosome:_5	AUGUSTUS	exon	121405822	121405978	.	-	.	ID=g30301.t1.exon8;Parent=g30301.t1;
OX101756.1_Tachina_lurida_genome_assembly,_chromosome:_5	AUGUSTUS	intron	121405979	121421307	1	-	.	ID=g30301.t1.intron8;Parent=g30301.t1;
OX101756.1_Tachina_lurida_genome_assembly,_chromosome:_5	AUGUSTUS	CDS	121421308	121421517	1	-	0	ID=g30301.t1.CDS9;Parent=g30301.t1;
OX101756.1_Tachina_lurida_genome_assembly,_chromosome:_5	AUGUSTUS	exon	121421308	121421517	.	-	.	ID=g30301.t1.exon9;Parent=g30301.t1;
OX101756.1_Tachina_lurida_genome_assembly,_chromosome:_5	AUGUSTUS	start_codon	121421515	121421517	.	-	0	ID=g30301.t1.start1;Parent=g30301.t1;
OX101756.1_Tachina_lurida_genome_assembly,_chromosome:_5	AUGUSTUS	gene	121470159	121471925	.	-	.	ID=g30302;
OX101756.1_Tachina_lurida_genome_assembly,_chromosome:_5	AUGUSTUS	mRNA	121470159	121471925	1	-	.	ID=g30302.t1;Parent=g30302;
OX101756.1_Tachina_lurida_genome_assembly,_chromosome:_5	AUGUSTUS	stop_codon	121470159	121470161	.	-	0	ID=g30302.t1.stop1;Parent=g30302.t1;
OX101756.1_Tachina_lurida_genome_assembly,_chromosome:_5	AUGUSTUS	CDS	121470159	121470790	1	-	2	ID=g30302.t1.CDS1;Parent=g30302.t1;
OX101756.1_Tachina_lurida_genome_assembly,_chromosome:_5	AUGUSTUS	exon	121470159	121470790	.	-	.	ID=g30302.t1.exon1;Parent=g30302.t1;
OX101756.1_Tachina_lurida_genome_assembly,_chromosome:_5	AUGUSTUS	intron	121470791	121470864	1	-	.	ID=g30302.t1.intron1;Parent=g30302.t1;
OX101756.1_Tachina_lurida_genome_assembly,_chromosome:_5	AUGUSTUS	CDS	121470865	121471088	1	-	1	ID=g30302.t1.CDS2;Parent=g30302.t1;
OX101756.1_Tachina_lurida_genome_assembly,_chromosome:_5	AUGUSTUS	exon	121470865	121471088	.	-	.	ID=g30302.t1.exon2;Parent=g30302.t1;
OX101756.1_Tachina_lurida_genome_assembly,_chromosome:_5	AUGUSTUS	intron	121471089	121471157	1	-	.	ID=g30302.t1.intron2;Parent=g30302.t1;
OX101756.1_Tachina_lurida_genome_assembly,_chromosome:_5	AUGUSTUS	CDS	121471158	121471431	1	-	2	ID=g30302.t1.CDS3;Parent=g30302.t1;
OX101756.1_Tachina_lurida_genome_assembly,_chromosome:_5	AUGUSTUS	exon	121471158	121471431	.	-	.	ID=g30302.t1.exon3;Parent=g30302.t1;
OX101756.1_Tachina_lurida_genome_assembly,_chromosome:_5	AUGUSTUS	intron	121471432	121471547	1	-	.	ID=g30302.t1.intron3;Parent=g30302.t1;
OX101756.1_Tachina_lurida_genome_assembly,_chromosome:_5	AUGUSTUS	CDS	121471548	121471730	1	-	2	ID=g30302.t1.CDS4;Parent=g30302.t1;
OX101756.1_Tachina_lurida_genome_assembly,_chromosome:_5	AUGUSTUS	exon	121471548	121471730	.	-	.	ID=g30302.t1.exon4;Parent=g30302.t1;
OX101756.1_Tachina_lurida_genome_assembly,_chromosome:_5	AUGUSTUS	intron	121471731	121471855	1	-	.	ID=g30302.t1.intron4;Parent=g30302.t1;
OX101756.1_Tachina_lurida_genome_assembly,_chromosome:_5	AUGUSTUS	CDS	121471856	121471925	1	-	0	ID=g30302.t1.CDS5;Parent=g30302.t1;
OX101756.1_Tachina_lurida_genome_assembly,_chromosome:_5	AUGUSTUS	exon	121471856	121471925	.	-	.	ID=g30302.t1.exon5;Parent=g30302.t1;
OX101756.1_Tachina_lurida_genome_assembly,_chromosome:_5	AUGUSTUS	start_codon	121471923	121471925	.	-	0	ID=g30302.t1.start1;Parent=g30302.t1;
OX101756.1_Tachina_lurida_genome_assembly,_chromosome:_5	AUGUSTUS	gene	121485692	121487541	.	-	.	ID=g30303;
OX101756.1_Tachina_lurida_genome_assembly,_chromosome:_5	AUGUSTUS	mRNA	121485692	121487541	1	-	.	ID=g30303.t1;Parent=g30303;
OX101756.1_Tachina_lurida_genome_assembly,_chromosome:_5	AUGUSTUS	stop_codon	121485692	121485694	.	-	0	ID=g30303.t1.stop1;Parent=g30303.t1;
OX101756.1_Tachina_lurida_genome_assembly,_chromosome:_5	AUGUSTUS	CDS	121485692	121486446	1	-	2	ID=g30303.t1.CDS1;Parent=g30303.t1;
OX101756.1_Tachina_lurida_genome_assembly,_chromosome:_5	AUGUSTUS	exon	121485692	121486446	.	-	.	ID=g30303.t1.exon1;Parent=g30303.t1;
OX101756.1_Tachina_lurida_genome_assembly,_chromosome:_5	AUGUSTUS	intron	121486447	121486521	1	-	.	ID=g30303.t1.intron1;Parent=g30303.t1;
OX101756.1_Tachina_lurida_genome_assembly,_chromosome:_5	AUGUSTUS	CDS	121486522	121486745	1	-	1	ID=g30303.t1.CDS2;Parent=g30303.t1;
OX101756.1_Tachina_lurida_genome_assembly,_chromosome:_5	AUGUSTUS	exon	121486522	121486745	.	-	.	ID=g30303.t1.exon2;Parent=g30303.t1;
OX101756.1_Tachina_lurida_genome_assembly,_chromosome:_5	AUGUSTUS	intron	121486746	121486812	1	-	.	ID=g30303.t1.intron2;Parent=g30303.t1;
OX101756.1_Tachina_lurida_genome_assembly,_chromosome:_5	AUGUSTUS	CDS	121486813	121487086	1	-	2	ID=g30303.t1.CDS3;Parent=g30303.t1;
OX101756.1_Tachina_lurida_genome_assembly,_chromosome:_5	AUGUSTUS	exon	121486813	121487086	.	-	.	ID=g30303.t1.exon3;Parent=g30303.t1;
OX101756.1_Tachina_lurida_genome_assembly,_chromosome:_5	AUGUSTUS	intron	121487087	121487224	1	-	.	ID=g30303.t1.intron3;Parent=g30303.t1;
OX101756.1_Tachina_lurida_genome_assembly,_chromosome:_5	AUGUSTUS	CDS	121487225	121487407	1	-	2	ID=g30303.t1.CDS4;Parent=g30303.t1;
OX101756.1_Tachina_lurida_genome_assembly,_chromosome:_5	AUGUSTUS	exon	121487225	121487407	.	-	.	ID=g30303.t1.exon4;Parent=g30303.t1;
OX101756.1_Tachina_lurida_genome_assembly,_chromosome:_5	AUGUSTUS	intron	121487408	121487471	1	-	.	ID=g30303.t1.intron4;Parent=g30303.t1;
OX101756.1_Tachina_lurida_genome_assembly,_chromosome:_5	AUGUSTUS	CDS	121487472	121487541	1	-	0	ID=g30303.t1.CDS5;Parent=g30303.t1;
OX101756.1_Tachina_lurida_genome_assembly,_chromosome:_5	AUGUSTUS	exon	121487472	121487541	.	-	.	ID=g30303.t1.exon5;Parent=g30303.t1;
OX101756.1_Tachina_lurida_genome_assembly,_chromosome:_5	AUGUSTUS	start_codon	121487539	121487541	.	-	0	ID=g30303.t1.start1;Parent=g30303.t1;
OX101756.1_Tachina_lurida_genome_assembly,_chromosome:_5	AUGUSTUS	gene	121490004	121491805	.	+	.	ID=g30304;
OX101756.1_Tachina_lurida_genome_assembly,_chromosome:_5	AUGUSTUS	mRNA	121490004	121491805	1	+	.	ID=g30304.t1;Parent=g30304;
OX101756.1_Tachina_lurida_genome_assembly,_chromosome:_5	AUGUSTUS	start_codon	121490004	121490006	.	+	0	ID=g30304.t1.start1;Parent=g30304.t1;
OX101756.1_Tachina_lurida_genome_assembly,_chromosome:_5	AUGUSTUS	CDS	121490004	121490073	1	+	0	ID=g30304.t1.CDS1;Parent=g30304.t1;
OX101756.1_Tachina_lurida_genome_assembly,_chromosome:_5	AUGUSTUS	exon	121490004	121490073	.	+	.	ID=g30304.t1.exon1;Parent=g30304.t1;
OX101756.1_Tachina_lurida_genome_assembly,_chromosome:_5	AUGUSTUS	intron	121490074	121490140	1	+	.	ID=g30304.t1.intron1;Parent=g30304.t1;
OX101756.1_Tachina_lurida_genome_assembly,_chromosome:_5	AUGUSTUS	CDS	121490141	121490323	1	+	2	ID=g30304.t1.CDS2;Parent=g30304.t1;
OX101756.1_Tachina_lurida_genome_assembly,_chromosome:_5	AUGUSTUS	exon	121490141	121490323	.	+	.	ID=g30304.t1.exon2;Parent=g30304.t1;
OX101756.1_Tachina_lurida_genome_assembly,_chromosome:_5	AUGUSTUS	intron	121490324	121490439	1	+	.	ID=g30304.t1.intron2;Parent=g30304.t1;
OX101756.1_Tachina_lurida_genome_assembly,_chromosome:_5	AUGUSTUS	CDS	121490440	121490713	1	+	2	ID=g30304.t1.CDS3;Parent=g30304.t1;
OX101756.1_Tachina_lurida_genome_assembly,_chromosome:_5	AUGUSTUS	exon	121490440	121490713	.	+	.	ID=g30304.t1.exon3;Parent=g30304.t1;
OX101756.1_Tachina_lurida_genome_assembly,_chromosome:_5	AUGUSTUS	intron	121490714	121490782	1	+	.	ID=g30304.t1.intron3;Parent=g30304.t1;
OX101756.1_Tachina_lurida_genome_assembly,_chromosome:_5	AUGUSTUS	CDS	121490783	121491006	1	+	1	ID=g30304.t1.CDS4;Parent=g30304.t1;
OX101756.1_Tachina_lurida_genome_assembly,_chromosome:_5	AUGUSTUS	exon	121490783	121491006	.	+	.	ID=g30304.t1.exon4;Parent=g30304.t1;
OX101756.1_Tachina_lurida_genome_assembly,_chromosome:_5	AUGUSTUS	intron	121491007	121491080	1	+	.	ID=g30304.t1.intron4;Parent=g30304.t1;
OX101756.1_Tachina_lurida_genome_assembly,_chromosome:_5	AUGUSTUS	CDS	121491081	121491805	1	+	2	ID=g30304.t1.CDS5;Parent=g30304.t1;
OX101756.1_Tachina_lurida_genome_assembly,_chromosome:_5	AUGUSTUS	exon	121491081	121491805	.	+	.	ID=g30304.t1.exon5;Parent=g30304.t1;
OX101756.1_Tachina_lurida_genome_assembly,_chromosome:_5	AUGUSTUS	stop_codon	121491803	121491805	.	+	0	ID=g30304.t1.stop1;Parent=g30304.t1;
OX101756.1_Tachina_lurida_genome_assembly,_chromosome:_5	AUGUSTUS	gene	121501840	121503642	.	-	.	ID=g30305;
OX101756.1_Tachina_lurida_genome_assembly,_chromosome:_5	AUGUSTUS	mRNA	121501840	121503642	1	-	.	ID=g30305.t1;Parent=g30305;
OX101756.1_Tachina_lurida_genome_assembly,_chromosome:_5	AUGUSTUS	stop_codon	121501840	121501842	.	-	0	ID=g30305.t1.stop1;Parent=g30305.t1;
OX101756.1_Tachina_lurida_genome_assembly,_chromosome:_5	AUGUSTUS	CDS	121501840	121502528	1	-	2	ID=g30305.t1.CDS1;Parent=g30305.t1;
OX101756.1_Tachina_lurida_genome_assembly,_chromosome:_5	AUGUSTUS	exon	121501840	121502528	.	-	.	ID=g30305.t1.exon1;Parent=g30305.t1;
OX101756.1_Tachina_lurida_genome_assembly,_chromosome:_5	AUGUSTUS	intron	121502529	121502605	1	-	.	ID=g30305.t1.intron1;Parent=g30305.t1;
OX101756.1_Tachina_lurida_genome_assembly,_chromosome:_5	AUGUSTUS	CDS	121502606	121502829	1	-	1	ID=g30305.t1.CDS2;Parent=g30305.t1;
OX101756.1_Tachina_lurida_genome_assembly,_chromosome:_5	AUGUSTUS	exon	121502606	121502829	.	-	.	ID=g30305.t1.exon2;Parent=g30305.t1;
OX101756.1_Tachina_lurida_genome_assembly,_chromosome:_5	AUGUSTUS	intron	121502830	121502901	1	-	.	ID=g30305.t1.intron2;Parent=g30305.t1;
OX101756.1_Tachina_lurida_genome_assembly,_chromosome:_5	AUGUSTUS	CDS	121502902	121503175	1	-	2	ID=g30305.t1.CDS3;Parent=g30305.t1;
OX101756.1_Tachina_lurida_genome_assembly,_chromosome:_5	AUGUSTUS	exon	121502902	121503175	.	-	.	ID=g30305.t1.exon3;Parent=g30305.t1;
OX101756.1_Tachina_lurida_genome_assembly,_chromosome:_5	AUGUSTUS	intron	121503176	121503247	1	-	.	ID=g30305.t1.intron3;Parent=g30305.t1;
OX101756.1_Tachina_lurida_genome_assembly,_chromosome:_5	AUGUSTUS	CDS	121503248	121503430	1	-	2	ID=g30305.t1.CDS4;Parent=g30305.t1;
OX101756.1_Tachina_lurida_genome_assembly,_chromosome:_5	AUGUSTUS	exon	121503248	121503430	.	-	.	ID=g30305.t1.exon4;Parent=g30305.t1;
OX101756.1_Tachina_lurida_genome_assembly,_chromosome:_5	AUGUSTUS	intron	121503431	121503572	1	-	.	ID=g30305.t1.intron4;Parent=g30305.t1;
OX101756.1_Tachina_lurida_genome_assembly,_chromosome:_5	AUGUSTUS	CDS	121503573	121503642	1	-	0	ID=g30305.t1.CDS5;Parent=g30305.t1;
OX101756.1_Tachina_lurida_genome_assembly,_chromosome:_5	AUGUSTUS	exon	121503573	121503642	.	-	.	ID=g30305.t1.exon5;Parent=g30305.t1;
OX101756.1_Tachina_lurida_genome_assembly,_chromosome:_5	AUGUSTUS	start_codon	121503640	121503642	.	-	0	ID=g30305.t1.start1;Parent=g30305.t1;
OX101756.1_Tachina_lurida_genome_assembly,_chromosome:_5	AUGUSTUS	gene	121514162	121515609	.	+	.	ID=g30306;
OX101756.1_Tachina_lurida_genome_assembly,_chromosome:_5	AUGUSTUS	mRNA	121514162	121515609	1	+	.	ID=g30306.t1;Parent=g30306;
OX101756.1_Tachina_lurida_genome_assembly,_chromosome:_5	AUGUSTUS	start_codon	121514162	121514164	.	+	0	ID=g30306.t1.start1;Parent=g30306.t1;
OX101756.1_Tachina_lurida_genome_assembly,_chromosome:_5	AUGUSTUS	CDS	121514162	121514231	1	+	0	ID=g30306.t1.CDS1;Parent=g30306.t1;
OX101756.1_Tachina_lurida_genome_assembly,_chromosome:_5	AUGUSTUS	exon	121514162	121514231	.	+	.	ID=g30306.t1.exon1;Parent=g30306.t1;
OX101756.1_Tachina_lurida_genome_assembly,_chromosome:_5	AUGUSTUS	intron	121514232	121514311	1	+	.	ID=g30306.t1.intron1;Parent=g30306.t1;
OX101756.1_Tachina_lurida_genome_assembly,_chromosome:_5	AUGUSTUS	CDS	121514312	121514494	1	+	2	ID=g30306.t1.CDS2;Parent=g30306.t1;
OX101756.1_Tachina_lurida_genome_assembly,_chromosome:_5	AUGUSTUS	exon	121514312	121514494	.	+	.	ID=g30306.t1.exon2;Parent=g30306.t1;
OX101756.1_Tachina_lurida_genome_assembly,_chromosome:_5	AUGUSTUS	intron	121514495	121514566	1	+	.	ID=g30306.t1.intron2;Parent=g30306.t1;
OX101756.1_Tachina_lurida_genome_assembly,_chromosome:_5	AUGUSTUS	CDS	121514567	121514837	1	+	2	ID=g30306.t1.CDS3;Parent=g30306.t1;
OX101756.1_Tachina_lurida_genome_assembly,_chromosome:_5	AUGUSTUS	exon	121514567	121514837	.	+	.	ID=g30306.t1.exon3;Parent=g30306.t1;
OX101756.1_Tachina_lurida_genome_assembly,_chromosome:_5	AUGUSTUS	intron	121514838	121514908	1	+	.	ID=g30306.t1.intron3;Parent=g30306.t1;
OX101756.1_Tachina_lurida_genome_assembly,_chromosome:_5	AUGUSTUS	CDS	121514909	121515132	1	+	1	ID=g30306.t1.CDS4;Parent=g30306.t1;
OX101756.1_Tachina_lurida_genome_assembly,_chromosome:_5	AUGUSTUS	exon	121514909	121515132	.	+	.	ID=g30306.t1.exon4;Parent=g30306.t1;
OX101756.1_Tachina_lurida_genome_assembly,_chromosome:_5	AUGUSTUS	intron	121515133	121515208	1	+	.	ID=g30306.t1.intron4;Parent=g30306.t1;
OX101756.1_Tachina_lurida_genome_assembly,_chromosome:_5	AUGUSTUS	CDS	121515209	121515609	1	+	2	ID=g30306.t1.CDS5;Parent=g30306.t1;
OX101756.1_Tachina_lurida_genome_assembly,_chromosome:_5	AUGUSTUS	exon	121515209	121515609	.	+	.	ID=g30306.t1.exon5;Parent=g30306.t1;
OX101756.1_Tachina_lurida_genome_assembly,_chromosome:_5	AUGUSTUS	stop_codon	121515607	121515609	.	+	0	ID=g30306.t1.stop1;Parent=g30306.t1;
OX101756.1_Tachina_lurida_genome_assembly,_chromosome:_5	AUGUSTUS	gene	121532562	121537422	.	+	.	ID=g30307;
OX101756.1_Tachina_lurida_genome_assembly,_chromosome:_5	AUGUSTUS	mRNA	121532562	121537422	0.99	+	.	ID=g30307.t1;Parent=g30307;
OX101756.1_Tachina_lurida_genome_assembly,_chromosome:_5	AUGUSTUS	start_codon	121532562	121532564	.	+	0	ID=g30307.t1.start1;Parent=g30307.t1;
OX101756.1_Tachina_lurida_genome_assembly,_chromosome:_5	AUGUSTUS	CDS	121532562	121532793	1	+	0	ID=g30307.t1.CDS1;Parent=g30307.t1;
OX101756.1_Tachina_lurida_genome_assembly,_chromosome:_5	AUGUSTUS	exon	121532562	121532793	.	+	.	ID=g30307.t1.exon1;Parent=g30307.t1;
OX101756.1_Tachina_lurida_genome_assembly,_chromosome:_5	AUGUSTUS	intron	121532794	121535966	0.99	+	.	ID=g30307.t1.intron1;Parent=g30307.t1;
OX101756.1_Tachina_lurida_genome_assembly,_chromosome:_5	AUGUSTUS	CDS	121535967	121536228	0.99	+	2	ID=g30307.t1.CDS2;Parent=g30307.t1;
OX101756.1_Tachina_lurida_genome_assembly,_chromosome:_5	AUGUSTUS	exon	121535967	121536228	.	+	.	ID=g30307.t1.exon2;Parent=g30307.t1;
OX101756.1_Tachina_lurida_genome_assembly,_chromosome:_5	AUGUSTUS	intron	121536229	121536315	1	+	.	ID=g30307.t1.intron2;Parent=g30307.t1;
OX101756.1_Tachina_lurida_genome_assembly,_chromosome:_5	AUGUSTUS	CDS	121536316	121536530	1	+	1	ID=g30307.t1.CDS3;Parent=g30307.t1;
OX101756.1_Tachina_lurida_genome_assembly,_chromosome:_5	AUGUSTUS	exon	121536316	121536530	.	+	.	ID=g30307.t1.exon3;Parent=g30307.t1;
OX101756.1_Tachina_lurida_genome_assembly,_chromosome:_5	AUGUSTUS	intron	121536531	121536613	1	+	.	ID=g30307.t1.intron3;Parent=g30307.t1;
OX101756.1_Tachina_lurida_genome_assembly,_chromosome:_5	AUGUSTUS	CDS	121536614	121537422	1	+	2	ID=g30307.t1.CDS4;Parent=g30307.t1;
OX101756.1_Tachina_lurida_genome_assembly,_chromosome:_5	AUGUSTUS	exon	121536614	121537422	.	+	.	ID=g30307.t1.exon4;Parent=g30307.t1;
OX101756.1_Tachina_lurida_genome_assembly,_chromosome:_5	AUGUSTUS	stop_codon	121537420	121537422	.	+	0	ID=g30307.t1.stop1;Parent=g30307.t1;
OX101756.1_Tachina_lurida_genome_assembly,_chromosome:_5	AUGUSTUS	gene	121754775	121772549	.	+	.	ID=g30308;
OX101756.1_Tachina_lurida_genome_assembly,_chromosome:_5	AUGUSTUS	mRNA	121754775	121772549	1	+	.	ID=g30308.t1;Parent=g30308;
OX101756.1_Tachina_lurida_genome_assembly,_chromosome:_5	AUGUSTUS	start_codon	121754775	121754777	.	+	0	ID=g30308.t1.start1;Parent=g30308.t1;
OX101756.1_Tachina_lurida_genome_assembly,_chromosome:_5	AUGUSTUS	CDS	121754775	121755006	1	+	0	ID=g30308.t1.CDS1;Parent=g30308.t1;
OX101756.1_Tachina_lurida_genome_assembly,_chromosome:_5	AUGUSTUS	exon	121754775	121755006	.	+	.	ID=g30308.t1.exon1;Parent=g30308.t1;
OX101756.1_Tachina_lurida_genome_assembly,_chromosome:_5	AUGUSTUS	intron	121755007	121764913	1	+	.	ID=g30308.t1.intron1;Parent=g30308.t1;
OX101756.1_Tachina_lurida_genome_assembly,_chromosome:_5	AUGUSTUS	CDS	121764914	121765128	1	+	2	ID=g30308.t1.CDS2;Parent=g30308.t1;
OX101756.1_Tachina_lurida_genome_assembly,_chromosome:_5	AUGUSTUS	exon	121764914	121765128	.	+	.	ID=g30308.t1.exon2;Parent=g30308.t1;
OX101756.1_Tachina_lurida_genome_assembly,_chromosome:_5	AUGUSTUS	intron	121765129	121765214	1	+	.	ID=g30308.t1.intron2;Parent=g30308.t1;
OX101756.1_Tachina_lurida_genome_assembly,_chromosome:_5	AUGUSTUS	CDS	121765215	121767460	1	+	0	ID=g30308.t1.CDS3;Parent=g30308.t1;
OX101756.1_Tachina_lurida_genome_assembly,_chromosome:_5	AUGUSTUS	exon	121765215	121767460	.	+	.	ID=g30308.t1.exon3;Parent=g30308.t1;
OX101756.1_Tachina_lurida_genome_assembly,_chromosome:_5	AUGUSTUS	intron	121767461	121767526	1	+	.	ID=g30308.t1.intron3;Parent=g30308.t1;
OX101756.1_Tachina_lurida_genome_assembly,_chromosome:_5	AUGUSTUS	CDS	121767527	121767744	1	+	1	ID=g30308.t1.CDS4;Parent=g30308.t1;
OX101756.1_Tachina_lurida_genome_assembly,_chromosome:_5	AUGUSTUS	exon	121767527	121767744	.	+	.	ID=g30308.t1.exon4;Parent=g30308.t1;
OX101756.1_Tachina_lurida_genome_assembly,_chromosome:_5	AUGUSTUS	intron	121767745	121772221	1	+	.	ID=g30308.t1.intron4;Parent=g30308.t1;
OX101756.1_Tachina_lurida_genome_assembly,_chromosome:_5	AUGUSTUS	CDS	121772222	121772424	1	+	2	ID=g30308.t1.CDS5;Parent=g30308.t1;
OX101756.1_Tachina_lurida_genome_assembly,_chromosome:_5	AUGUSTUS	exon	121772222	121772424	.	+	.	ID=g30308.t1.exon5;Parent=g30308.t1;
OX101756.1_Tachina_lurida_genome_assembly,_chromosome:_5	AUGUSTUS	intron	121772425	121772504	1	+	.	ID=g30308.t1.intron5;Parent=g30308.t1;
OX101756.1_Tachina_lurida_genome_assembly,_chromosome:_5	AUGUSTUS	CDS	121772505	121772549	1	+	0	ID=g30308.t1.CDS6;Parent=g30308.t1;
OX101756.1_Tachina_lurida_genome_assembly,_chromosome:_5	AUGUSTUS	exon	121772505	121772549	.	+	.	ID=g30308.t1.exon6;Parent=g30308.t1;
OX101756.1_Tachina_lurida_genome_assembly,_chromosome:_5	AUGUSTUS	stop_codon	121772547	121772549	.	+	0	ID=g30308.t1.stop1;Parent=g30308.t1;
OX101756.1_Tachina_lurida_genome_assembly,_chromosome:_5	AUGUSTUS	gene	121778816	121781115	.	+	.	ID=g30309;
OX101756.1_Tachina_lurida_genome_assembly,_chromosome:_5	AUGUSTUS	mRNA	121778816	121781115	1	+	.	ID=g30309.t1;Parent=g30309;
OX101756.1_Tachina_lurida_genome_assembly,_chromosome:_5	AUGUSTUS	start_codon	121778816	121778818	.	+	0	ID=g30309.t1.start1;Parent=g30309.t1;
OX101756.1_Tachina_lurida_genome_assembly,_chromosome:_5	AUGUSTUS	CDS	121778816	121779071	1	+	0	ID=g30309.t1.CDS1;Parent=g30309.t1;
OX101756.1_Tachina_lurida_genome_assembly,_chromosome:_5	AUGUSTUS	exon	121778816	121779071	.	+	.	ID=g30309.t1.exon1;Parent=g30309.t1;
OX101756.1_Tachina_lurida_genome_assembly,_chromosome:_5	AUGUSTUS	intron	121779072	121779137	1	+	.	ID=g30309.t1.intron1;Parent=g30309.t1;
OX101756.1_Tachina_lurida_genome_assembly,_chromosome:_5	AUGUSTUS	CDS	121779138	121779599	1	+	2	ID=g30309.t1.CDS2;Parent=g30309.t1;
OX101756.1_Tachina_lurida_genome_assembly,_chromosome:_5	AUGUSTUS	exon	121779138	121779599	.	+	.	ID=g30309.t1.exon2;Parent=g30309.t1;
OX101756.1_Tachina_lurida_genome_assembly,_chromosome:_5	AUGUSTUS	intron	121779600	121779660	1	+	.	ID=g30309.t1.intron2;Parent=g30309.t1;
OX101756.1_Tachina_lurida_genome_assembly,_chromosome:_5	AUGUSTUS	CDS	121779661	121779864	1	+	2	ID=g30309.t1.CDS3;Parent=g30309.t1;
OX101756.1_Tachina_lurida_genome_assembly,_chromosome:_5	AUGUSTUS	exon	121779661	121779864	.	+	.	ID=g30309.t1.exon3;Parent=g30309.t1;
OX101756.1_Tachina_lurida_genome_assembly,_chromosome:_5	AUGUSTUS	intron	121779865	121780450	1	+	.	ID=g30309.t1.intron3;Parent=g30309.t1;
OX101756.1_Tachina_lurida_genome_assembly,_chromosome:_5	AUGUSTUS	CDS	121780451	121781115	1	+	2	ID=g30309.t1.CDS4;Parent=g30309.t1;
OX101756.1_Tachina_lurida_genome_assembly,_chromosome:_5	AUGUSTUS	exon	121780451	121781115	.	+	.	ID=g30309.t1.exon4;Parent=g30309.t1;
OX101756.1_Tachina_lurida_genome_assembly,_chromosome:_5	AUGUSTUS	stop_codon	121781113	121781115	.	+	0	ID=g30309.t1.stop1;Parent=g30309.t1;
OX101756.1_Tachina_lurida_genome_assembly,_chromosome:_5	AUGUSTUS	mRNA	121778849	121781115	1	+	.	ID=g30309.t2;Parent=g30309;
OX101756.1_Tachina_lurida_genome_assembly,_chromosome:_5	AUGUSTUS	start_codon	121778849	121778851	.	+	0	ID=g30309.t2.start1;Parent=g30309.t2;
OX101756.1_Tachina_lurida_genome_assembly,_chromosome:_5	AUGUSTUS	CDS	121778849	121779071	1	+	0	ID=g30309.t2.CDS1;Parent=g30309.t2;
OX101756.1_Tachina_lurida_genome_assembly,_chromosome:_5	AUGUSTUS	exon	121778849	121779071	.	+	.	ID=g30309.t2.exon1;Parent=g30309.t2;
OX101756.1_Tachina_lurida_genome_assembly,_chromosome:_5	AUGUSTUS	intron	121779072	121779137	1	+	.	ID=g30309.t2.intron1;Parent=g30309.t2;
OX101756.1_Tachina_lurida_genome_assembly,_chromosome:_5	AUGUSTUS	CDS	121779138	121779599	1	+	2	ID=g30309.t2.CDS2;Parent=g30309.t2;
OX101756.1_Tachina_lurida_genome_assembly,_chromosome:_5	AUGUSTUS	exon	121779138	121779599	.	+	.	ID=g30309.t2.exon2;Parent=g30309.t2;
OX101756.1_Tachina_lurida_genome_assembly,_chromosome:_5	AUGUSTUS	intron	121779600	121779660	1	+	.	ID=g30309.t2.intron2;Parent=g30309.t2;
OX101756.1_Tachina_lurida_genome_assembly,_chromosome:_5	AUGUSTUS	CDS	121779661	121779864	1	+	2	ID=g30309.t2.CDS3;Parent=g30309.t2;
OX101756.1_Tachina_lurida_genome_assembly,_chromosome:_5	AUGUSTUS	exon	121779661	121779864	.	+	.	ID=g30309.t2.exon3;Parent=g30309.t2;
OX101756.1_Tachina_lurida_genome_assembly,_chromosome:_5	AUGUSTUS	intron	121779865	121780450	1	+	.	ID=g30309.t2.intron3;Parent=g30309.t2;
OX101756.1_Tachina_lurida_genome_assembly,_chromosome:_5	AUGUSTUS	CDS	121780451	121781115	1	+	2	ID=g30309.t2.CDS4;Parent=g30309.t2;
OX101756.1_Tachina_lurida_genome_assembly,_chromosome:_5	AUGUSTUS	exon	121780451	121781115	.	+	.	ID=g30309.t2.exon4;Parent=g30309.t2;
OX101756.1_Tachina_lurida_genome_assembly,_chromosome:_5	AUGUSTUS	stop_codon	121781113	121781115	.	+	0	ID=g30309.t2.stop1;Parent=g30309.t2;
OX101756.1_Tachina_lurida_genome_assembly,_chromosome:_5	AUGUSTUS	gene	121814009	121815941	.	+	.	ID=g30310;
OX101756.1_Tachina_lurida_genome_assembly,_chromosome:_5	AUGUSTUS	mRNA	121814009	121815941	1	+	.	ID=g30310.t1;Parent=g30310;
OX101756.1_Tachina_lurida_genome_assembly,_chromosome:_5	AUGUSTUS	start_codon	121814009	121814011	.	+	0	ID=g30310.t1.start1;Parent=g30310.t1;
OX101756.1_Tachina_lurida_genome_assembly,_chromosome:_5	AUGUSTUS	CDS	121814009	121814426	1	+	0	ID=g30310.t1.CDS1;Parent=g30310.t1;
OX101756.1_Tachina_lurida_genome_assembly,_chromosome:_5	AUGUSTUS	exon	121814009	121814426	.	+	.	ID=g30310.t1.exon1;Parent=g30310.t1;
OX101756.1_Tachina_lurida_genome_assembly,_chromosome:_5	AUGUSTUS	intron	121814427	121814487	1	+	.	ID=g30310.t1.intron1;Parent=g30310.t1;
OX101756.1_Tachina_lurida_genome_assembly,_chromosome:_5	AUGUSTUS	CDS	121814488	121814691	1	+	2	ID=g30310.t1.CDS2;Parent=g30310.t1;
OX101756.1_Tachina_lurida_genome_assembly,_chromosome:_5	AUGUSTUS	exon	121814488	121814691	.	+	.	ID=g30310.t1.exon2;Parent=g30310.t1;
OX101756.1_Tachina_lurida_genome_assembly,_chromosome:_5	AUGUSTUS	intron	121814692	121815276	1	+	.	ID=g30310.t1.intron2;Parent=g30310.t1;
OX101756.1_Tachina_lurida_genome_assembly,_chromosome:_5	AUGUSTUS	CDS	121815277	121815941	1	+	2	ID=g30310.t1.CDS3;Parent=g30310.t1;
OX101756.1_Tachina_lurida_genome_assembly,_chromosome:_5	AUGUSTUS	exon	121815277	121815941	.	+	.	ID=g30310.t1.exon3;Parent=g30310.t1;
OX101756.1_Tachina_lurida_genome_assembly,_chromosome:_5	AUGUSTUS	stop_codon	121815939	121815941	.	+	0	ID=g30310.t1.stop1;Parent=g30310.t1;
OX101756.1_Tachina_lurida_genome_assembly,_chromosome:_5	AUGUSTUS	gene	121818829	121838056	.	-	.	ID=g30311;
OX101756.1_Tachina_lurida_genome_assembly,_chromosome:_5	AUGUSTUS	mRNA	121818829	121838056	0.96	-	.	ID=g30311.t1;Parent=g30311;
OX101756.1_Tachina_lurida_genome_assembly,_chromosome:_5	AUGUSTUS	stop_codon	121818829	121818831	.	-	0	ID=g30311.t1.stop1;Parent=g30311.t1;
OX101756.1_Tachina_lurida_genome_assembly,_chromosome:_5	AUGUSTUS	CDS	121818829	121818899	0.98	-	2	ID=g30311.t1.CDS1;Parent=g30311.t1;
OX101756.1_Tachina_lurida_genome_assembly,_chromosome:_5	AUGUSTUS	exon	121818829	121818899	.	-	.	ID=g30311.t1.exon1;Parent=g30311.t1;
OX101756.1_Tachina_lurida_genome_assembly,_chromosome:_5	AUGUSTUS	intron	121818900	121821559	0.98	-	.	ID=g30311.t1.intron1;Parent=g30311.t1;
OX101756.1_Tachina_lurida_genome_assembly,_chromosome:_5	AUGUSTUS	CDS	121821560	121822825	0.98	-	2	ID=g30311.t1.CDS2;Parent=g30311.t1;
OX101756.1_Tachina_lurida_genome_assembly,_chromosome:_5	AUGUSTUS	exon	121821560	121822825	.	-	.	ID=g30311.t1.exon2;Parent=g30311.t1;
OX101756.1_Tachina_lurida_genome_assembly,_chromosome:_5	AUGUSTUS	intron	121822826	121826172	1	-	.	ID=g30311.t1.intron2;Parent=g30311.t1;
OX101756.1_Tachina_lurida_genome_assembly,_chromosome:_5	AUGUSTUS	CDS	121826173	121826371	1	-	0	ID=g30311.t1.CDS3;Parent=g30311.t1;
OX101756.1_Tachina_lurida_genome_assembly,_chromosome:_5	AUGUSTUS	exon	121826173	121826371	.	-	.	ID=g30311.t1.exon3;Parent=g30311.t1;
OX101756.1_Tachina_lurida_genome_assembly,_chromosome:_5	AUGUSTUS	intron	121826372	121829730	1	-	.	ID=g30311.t1.intron3;Parent=g30311.t1;
OX101756.1_Tachina_lurida_genome_assembly,_chromosome:_5	AUGUSTUS	CDS	121829731	121830324	0.98	-	0	ID=g30311.t1.CDS4;Parent=g30311.t1;
OX101756.1_Tachina_lurida_genome_assembly,_chromosome:_5	AUGUSTUS	exon	121829731	121830324	.	-	.	ID=g30311.t1.exon4;Parent=g30311.t1;
OX101756.1_Tachina_lurida_genome_assembly,_chromosome:_5	AUGUSTUS	intron	121830325	121834959	0.98	-	.	ID=g30311.t1.intron4;Parent=g30311.t1;
OX101756.1_Tachina_lurida_genome_assembly,_chromosome:_5	AUGUSTUS	CDS	121834960	121835430	1	-	0	ID=g30311.t1.CDS5;Parent=g30311.t1;
OX101756.1_Tachina_lurida_genome_assembly,_chromosome:_5	AUGUSTUS	exon	121834960	121835430	.	-	.	ID=g30311.t1.exon5;Parent=g30311.t1;
OX101756.1_Tachina_lurida_genome_assembly,_chromosome:_5	AUGUSTUS	intron	121835431	121837876	1	-	.	ID=g30311.t1.intron5;Parent=g30311.t1;
OX101756.1_Tachina_lurida_genome_assembly,_chromosome:_5	AUGUSTUS	CDS	121837877	121838056	1	-	0	ID=g30311.t1.CDS6;Parent=g30311.t1;
OX101756.1_Tachina_lurida_genome_assembly,_chromosome:_5	AUGUSTUS	exon	121837877	121838056	.	-	.	ID=g30311.t1.exon6;Parent=g30311.t1;
OX101756.1_Tachina_lurida_genome_assembly,_chromosome:_5	AUGUSTUS	start_codon	121838054	121838056	.	-	0	ID=g30311.t1.start1;Parent=g30311.t1;
OX101756.1_Tachina_lurida_genome_assembly,_chromosome:_5	AUGUSTUS	mRNA	121818829	121838056	1	-	.	ID=g30311.t2;Parent=g30311;
OX101756.1_Tachina_lurida_genome_assembly,_chromosome:_5	AUGUSTUS	stop_codon	121818829	121818831	.	-	0	ID=g30311.t2.stop1;Parent=g30311.t2;
OX101756.1_Tachina_lurida_genome_assembly,_chromosome:_5	AUGUSTUS	CDS	121818829	121818899	1	-	2	ID=g30311.t2.CDS1;Parent=g30311.t2;
OX101756.1_Tachina_lurida_genome_assembly,_chromosome:_5	AUGUSTUS	exon	121818829	121818899	.	-	.	ID=g30311.t2.exon1;Parent=g30311.t2;
OX101756.1_Tachina_lurida_genome_assembly,_chromosome:_5	AUGUSTUS	intron	121818900	121821559	1	-	.	ID=g30311.t2.intron1;Parent=g30311.t2;
OX101756.1_Tachina_lurida_genome_assembly,_chromosome:_5	AUGUSTUS	CDS	121821560	121822825	1	-	2	ID=g30311.t2.CDS2;Parent=g30311.t2;
OX101756.1_Tachina_lurida_genome_assembly,_chromosome:_5	AUGUSTUS	exon	121821560	121822825	.	-	.	ID=g30311.t2.exon2;Parent=g30311.t2;
OX101756.1_Tachina_lurida_genome_assembly,_chromosome:_5	AUGUSTUS	intron	121822826	121826172	1	-	.	ID=g30311.t2.intron2;Parent=g30311.t2;
OX101756.1_Tachina_lurida_genome_assembly,_chromosome:_5	AUGUSTUS	CDS	121826173	121826371	1	-	0	ID=g30311.t2.CDS3;Parent=g30311.t2;
OX101756.1_Tachina_lurida_genome_assembly,_chromosome:_5	AUGUSTUS	exon	121826173	121826371	.	-	.	ID=g30311.t2.exon3;Parent=g30311.t2;
OX101756.1_Tachina_lurida_genome_assembly,_chromosome:_5	AUGUSTUS	intron	121826372	121829730	1	-	.	ID=g30311.t2.intron3;Parent=g30311.t2;
OX101756.1_Tachina_lurida_genome_assembly,_chromosome:_5	AUGUSTUS	CDS	121829731	121830387	1	-	0	ID=g30311.t2.CDS4;Parent=g30311.t2;
OX101756.1_Tachina_lurida_genome_assembly,_chromosome:_5	AUGUSTUS	exon	121829731	121830387	.	-	.	ID=g30311.t2.exon4;Parent=g30311.t2;
OX101756.1_Tachina_lurida_genome_assembly,_chromosome:_5	AUGUSTUS	intron	121830388	121834959	1	-	.	ID=g30311.t2.intron4;Parent=g30311.t2;
OX101756.1_Tachina_lurida_genome_assembly,_chromosome:_5	AUGUSTUS	CDS	121834960	121835430	1	-	0	ID=g30311.t2.CDS5;Parent=g30311.t2;
OX101756.1_Tachina_lurida_genome_assembly,_chromosome:_5	AUGUSTUS	exon	121834960	121835430	.	-	.	ID=g30311.t2.exon5;Parent=g30311.t2;
OX101756.1_Tachina_lurida_genome_assembly,_chromosome:_5	AUGUSTUS	intron	121835431	121837876	1	-	.	ID=g30311.t2.intron5;Parent=g30311.t2;
OX101756.1_Tachina_lurida_genome_assembly,_chromosome:_5	AUGUSTUS	CDS	121837877	121838056	1	-	0	ID=g30311.t2.CDS6;Parent=g30311.t2;
OX101756.1_Tachina_lurida_genome_assembly,_chromosome:_5	AUGUSTUS	exon	121837877	121838056	.	-	.	ID=g30311.t2.exon6;Parent=g30311.t2;
OX101756.1_Tachina_lurida_genome_assembly,_chromosome:_5	AUGUSTUS	start_codon	121838054	121838056	.	-	0	ID=g30311.t2.start1;Parent=g30311.t2;
OX101756.1_Tachina_lurida_genome_assembly,_chromosome:_5	AUGUSTUS	mRNA	121818829	121838056	0.88	-	.	ID=g30311.t3;Parent=g30311;
OX101756.1_Tachina_lurida_genome_assembly,_chromosome:_5	AUGUSTUS	stop_codon	121818829	121818831	.	-	0	ID=g30311.t3.stop1;Parent=g30311.t3;
OX101756.1_Tachina_lurida_genome_assembly,_chromosome:_5	AUGUSTUS	CDS	121818829	121818899	1	-	2	ID=g30311.t3.CDS1;Parent=g30311.t3;
OX101756.1_Tachina_lurida_genome_assembly,_chromosome:_5	AUGUSTUS	exon	121818829	121818899	.	-	.	ID=g30311.t3.exon1;Parent=g30311.t3;
OX101756.1_Tachina_lurida_genome_assembly,_chromosome:_5	AUGUSTUS	intron	121818900	121821559	1	-	.	ID=g30311.t3.intron1;Parent=g30311.t3;
OX101756.1_Tachina_lurida_genome_assembly,_chromosome:_5	AUGUSTUS	CDS	121821560	121822825	1	-	2	ID=g30311.t3.CDS2;Parent=g30311.t3;
OX101756.1_Tachina_lurida_genome_assembly,_chromosome:_5	AUGUSTUS	exon	121821560	121822825	.	-	.	ID=g30311.t3.exon2;Parent=g30311.t3;
OX101756.1_Tachina_lurida_genome_assembly,_chromosome:_5	AUGUSTUS	intron	121822826	121823345	0.99	-	.	ID=g30311.t3.intron2;Parent=g30311.t3;
OX101756.1_Tachina_lurida_genome_assembly,_chromosome:_5	AUGUSTUS	CDS	121823346	121823492	0.99	-	2	ID=g30311.t3.CDS3;Parent=g30311.t3;
OX101756.1_Tachina_lurida_genome_assembly,_chromosome:_5	AUGUSTUS	exon	121823346	121823492	.	-	.	ID=g30311.t3.exon3;Parent=g30311.t3;
OX101756.1_Tachina_lurida_genome_assembly,_chromosome:_5	AUGUSTUS	intron	121823493	121826172	0.99	-	.	ID=g30311.t3.intron3;Parent=g30311.t3;
OX101756.1_Tachina_lurida_genome_assembly,_chromosome:_5	AUGUSTUS	CDS	121826173	121826371	1	-	0	ID=g30311.t3.CDS4;Parent=g30311.t3;
OX101756.1_Tachina_lurida_genome_assembly,_chromosome:_5	AUGUSTUS	exon	121826173	121826371	.	-	.	ID=g30311.t3.exon4;Parent=g30311.t3;
OX101756.1_Tachina_lurida_genome_assembly,_chromosome:_5	AUGUSTUS	intron	121826372	121829730	1	-	.	ID=g30311.t3.intron4;Parent=g30311.t3;
OX101756.1_Tachina_lurida_genome_assembly,_chromosome:_5	AUGUSTUS	CDS	121829731	121830387	0.89	-	0	ID=g30311.t3.CDS5;Parent=g30311.t3;
OX101756.1_Tachina_lurida_genome_assembly,_chromosome:_5	AUGUSTUS	exon	121829731	121830387	.	-	.	ID=g30311.t3.exon5;Parent=g30311.t3;
OX101756.1_Tachina_lurida_genome_assembly,_chromosome:_5	AUGUSTUS	intron	121830388	121834959	0.89	-	.	ID=g30311.t3.intron5;Parent=g30311.t3;
OX101756.1_Tachina_lurida_genome_assembly,_chromosome:_5	AUGUSTUS	CDS	121834960	121835430	1	-	0	ID=g30311.t3.CDS6;Parent=g30311.t3;
OX101756.1_Tachina_lurida_genome_assembly,_chromosome:_5	AUGUSTUS	exon	121834960	121835430	.	-	.	ID=g30311.t3.exon6;Parent=g30311.t3;
OX101756.1_Tachina_lurida_genome_assembly,_chromosome:_5	AUGUSTUS	intron	121835431	121837876	1	-	.	ID=g30311.t3.intron6;Parent=g30311.t3;
OX101756.1_Tachina_lurida_genome_assembly,_chromosome:_5	AUGUSTUS	CDS	121837877	121838056	1	-	0	ID=g30311.t3.CDS7;Parent=g30311.t3;
OX101756.1_Tachina_lurida_genome_assembly,_chromosome:_5	AUGUSTUS	exon	121837877	121838056	.	-	.	ID=g30311.t3.exon7;Parent=g30311.t3;
OX101756.1_Tachina_lurida_genome_assembly,_chromosome:_5	AUGUSTUS	start_codon	121838054	121838056	.	-	0	ID=g30311.t3.start1;Parent=g30311.t3;
OX101756.1_Tachina_lurida_genome_assembly,_chromosome:_5	AUGUSTUS	gene	121860423	121860867	.	+	.	ID=g30312;
OX101756.1_Tachina_lurida_genome_assembly,_chromosome:_5	AUGUSTUS	mRNA	121860423	121860867	0.69	+	.	ID=g30312.t1;Parent=g30312;
OX101756.1_Tachina_lurida_genome_assembly,_chromosome:_5	AUGUSTUS	start_codon	121860423	121860425	.	+	0	ID=g30312.t1.start1;Parent=g30312.t1;
OX101756.1_Tachina_lurida_genome_assembly,_chromosome:_5	AUGUSTUS	CDS	121860423	121860768	1	+	0	ID=g30312.t1.CDS1;Parent=g30312.t1;
OX101756.1_Tachina_lurida_genome_assembly,_chromosome:_5	AUGUSTUS	exon	121860423	121860768	.	+	.	ID=g30312.t1.exon1;Parent=g30312.t1;
OX101756.1_Tachina_lurida_genome_assembly,_chromosome:_5	AUGUSTUS	intron	121860769	121860826	0.69	+	.	ID=g30312.t1.intron1;Parent=g30312.t1;
OX101756.1_Tachina_lurida_genome_assembly,_chromosome:_5	AUGUSTUS	CDS	121860827	121860867	0.69	+	2	ID=g30312.t1.CDS2;Parent=g30312.t1;
OX101756.1_Tachina_lurida_genome_assembly,_chromosome:_5	AUGUSTUS	exon	121860827	121860867	.	+	.	ID=g30312.t1.exon2;Parent=g30312.t1;
OX101756.1_Tachina_lurida_genome_assembly,_chromosome:_5	AUGUSTUS	stop_codon	121860865	121860867	.	+	0	ID=g30312.t1.stop1;Parent=g30312.t1;
OX101756.1_Tachina_lurida_genome_assembly,_chromosome:_5	AUGUSTUS	gene	121877437	121877697	.	+	.	ID=g30313;
OX101756.1_Tachina_lurida_genome_assembly,_chromosome:_5	AUGUSTUS	mRNA	121877437	121877697	1	+	.	ID=g30313.t1;Parent=g30313;
OX101756.1_Tachina_lurida_genome_assembly,_chromosome:_5	AUGUSTUS	start_codon	121877437	121877439	.	+	0	ID=g30313.t1.start1;Parent=g30313.t1;
OX101756.1_Tachina_lurida_genome_assembly,_chromosome:_5	AUGUSTUS	CDS	121877437	121877697	1	+	0	ID=g30313.t1.CDS1;Parent=g30313.t1;
OX101756.1_Tachina_lurida_genome_assembly,_chromosome:_5	AUGUSTUS	exon	121877437	121877697	.	+	.	ID=g30313.t1.exon1;Parent=g30313.t1;
OX101756.1_Tachina_lurida_genome_assembly,_chromosome:_5	AUGUSTUS	stop_codon	121877695	121877697	.	+	0	ID=g30313.t1.stop1;Parent=g30313.t1;
OX101756.1_Tachina_lurida_genome_assembly,_chromosome:_5	AUGUSTUS	gene	121903114	121914952	.	+	.	ID=g30314;
OX101756.1_Tachina_lurida_genome_assembly,_chromosome:_5	AUGUSTUS	mRNA	121903114	121914952	0.61	+	.	ID=g30314.t1;Parent=g30314;
OX101756.1_Tachina_lurida_genome_assembly,_chromosome:_5	AUGUSTUS	start_codon	121903114	121903116	.	+	0	ID=g30314.t1.start1;Parent=g30314.t1;
OX101756.1_Tachina_lurida_genome_assembly,_chromosome:_5	AUGUSTUS	CDS	121903114	121903159	0.95	+	0	ID=g30314.t1.CDS1;Parent=g30314.t1;
OX101756.1_Tachina_lurida_genome_assembly,_chromosome:_5	AUGUSTUS	exon	121903114	121903159	.	+	.	ID=g30314.t1.exon1;Parent=g30314.t1;
OX101756.1_Tachina_lurida_genome_assembly,_chromosome:_5	AUGUSTUS	intron	121903160	121907714	0.95	+	.	ID=g30314.t1.intron1;Parent=g30314.t1;
OX101756.1_Tachina_lurida_genome_assembly,_chromosome:_5	AUGUSTUS	CDS	121907715	121908312	1	+	2	ID=g30314.t1.CDS2;Parent=g30314.t1;
OX101756.1_Tachina_lurida_genome_assembly,_chromosome:_5	AUGUSTUS	exon	121907715	121908312	.	+	.	ID=g30314.t1.exon2;Parent=g30314.t1;
OX101756.1_Tachina_lurida_genome_assembly,_chromosome:_5	AUGUSTUS	intron	121908313	121908400	1	+	.	ID=g30314.t1.intron2;Parent=g30314.t1;
OX101756.1_Tachina_lurida_genome_assembly,_chromosome:_5	AUGUSTUS	CDS	121908401	121908491	1	+	1	ID=g30314.t1.CDS3;Parent=g30314.t1;
OX101756.1_Tachina_lurida_genome_assembly,_chromosome:_5	AUGUSTUS	exon	121908401	121908491	.	+	.	ID=g30314.t1.exon3;Parent=g30314.t1;
OX101756.1_Tachina_lurida_genome_assembly,_chromosome:_5	AUGUSTUS	intron	121908492	121908889	1	+	.	ID=g30314.t1.intron3;Parent=g30314.t1;
OX101756.1_Tachina_lurida_genome_assembly,_chromosome:_5	AUGUSTUS	CDS	121908890	121909120	1	+	0	ID=g30314.t1.CDS4;Parent=g30314.t1;
OX101756.1_Tachina_lurida_genome_assembly,_chromosome:_5	AUGUSTUS	exon	121908890	121909120	.	+	.	ID=g30314.t1.exon4;Parent=g30314.t1;
OX101756.1_Tachina_lurida_genome_assembly,_chromosome:_5	AUGUSTUS	intron	121909121	121909190	1	+	.	ID=g30314.t1.intron4;Parent=g30314.t1;
OX101756.1_Tachina_lurida_genome_assembly,_chromosome:_5	AUGUSTUS	CDS	121909191	121909453	1	+	0	ID=g30314.t1.CDS5;Parent=g30314.t1;
OX101756.1_Tachina_lurida_genome_assembly,_chromosome:_5	AUGUSTUS	exon	121909191	121909453	.	+	.	ID=g30314.t1.exon5;Parent=g30314.t1;
OX101756.1_Tachina_lurida_genome_assembly,_chromosome:_5	AUGUSTUS	intron	121909454	121913391	1	+	.	ID=g30314.t1.intron5;Parent=g30314.t1;
OX101756.1_Tachina_lurida_genome_assembly,_chromosome:_5	AUGUSTUS	CDS	121913392	121913644	1	+	1	ID=g30314.t1.CDS6;Parent=g30314.t1;
OX101756.1_Tachina_lurida_genome_assembly,_chromosome:_5	AUGUSTUS	exon	121913392	121913644	.	+	.	ID=g30314.t1.exon6;Parent=g30314.t1;
OX101756.1_Tachina_lurida_genome_assembly,_chromosome:_5	AUGUSTUS	intron	121913645	121914334	1	+	.	ID=g30314.t1.intron6;Parent=g30314.t1;
OX101756.1_Tachina_lurida_genome_assembly,_chromosome:_5	AUGUSTUS	CDS	121914335	121914643	1	+	0	ID=g30314.t1.CDS7;Parent=g30314.t1;
OX101756.1_Tachina_lurida_genome_assembly,_chromosome:_5	AUGUSTUS	exon	121914335	121914643	.	+	.	ID=g30314.t1.exon7;Parent=g30314.t1;
OX101756.1_Tachina_lurida_genome_assembly,_chromosome:_5	AUGUSTUS	intron	121914644	121914721	1	+	.	ID=g30314.t1.intron7;Parent=g30314.t1;
OX101756.1_Tachina_lurida_genome_assembly,_chromosome:_5	AUGUSTUS	CDS	121914722	121914952	0.64	+	0	ID=g30314.t1.CDS8;Parent=g30314.t1;
OX101756.1_Tachina_lurida_genome_assembly,_chromosome:_5	AUGUSTUS	exon	121914722	121914952	.	+	.	ID=g30314.t1.exon8;Parent=g30314.t1;
OX101756.1_Tachina_lurida_genome_assembly,_chromosome:_5	AUGUSTUS	stop_codon	121914950	121914952	.	+	0	ID=g30314.t1.stop1;Parent=g30314.t1;
OX101756.1_Tachina_lurida_genome_assembly,_chromosome:_5	AUGUSTUS	mRNA	121903114	121914952	0.63	+	.	ID=g30314.t2;Parent=g30314;
OX101756.1_Tachina_lurida_genome_assembly,_chromosome:_5	AUGUSTUS	start_codon	121903114	121903116	.	+	0	ID=g30314.t2.start1;Parent=g30314.t2;
OX101756.1_Tachina_lurida_genome_assembly,_chromosome:_5	AUGUSTUS	CDS	121903114	121903159	1	+	0	ID=g30314.t2.CDS1;Parent=g30314.t2;
OX101756.1_Tachina_lurida_genome_assembly,_chromosome:_5	AUGUSTUS	exon	121903114	121903159	.	+	.	ID=g30314.t2.exon1;Parent=g30314.t2;
OX101756.1_Tachina_lurida_genome_assembly,_chromosome:_5	AUGUSTUS	intron	121903160	121907714	1	+	.	ID=g30314.t2.intron1;Parent=g30314.t2;
OX101756.1_Tachina_lurida_genome_assembly,_chromosome:_5	AUGUSTUS	CDS	121907715	121908312	1	+	2	ID=g30314.t2.CDS2;Parent=g30314.t2;
OX101756.1_Tachina_lurida_genome_assembly,_chromosome:_5	AUGUSTUS	exon	121907715	121908312	.	+	.	ID=g30314.t2.exon2;Parent=g30314.t2;
OX101756.1_Tachina_lurida_genome_assembly,_chromosome:_5	AUGUSTUS	intron	121908313	121908400	1	+	.	ID=g30314.t2.intron2;Parent=g30314.t2;
OX101756.1_Tachina_lurida_genome_assembly,_chromosome:_5	AUGUSTUS	CDS	121908401	121908491	1	+	1	ID=g30314.t2.CDS3;Parent=g30314.t2;
OX101756.1_Tachina_lurida_genome_assembly,_chromosome:_5	AUGUSTUS	exon	121908401	121908491	.	+	.	ID=g30314.t2.exon3;Parent=g30314.t2;
OX101756.1_Tachina_lurida_genome_assembly,_chromosome:_5	AUGUSTUS	intron	121908492	121908889	1	+	.	ID=g30314.t2.intron3;Parent=g30314.t2;
OX101756.1_Tachina_lurida_genome_assembly,_chromosome:_5	AUGUSTUS	CDS	121908890	121909120	1	+	0	ID=g30314.t2.CDS4;Parent=g30314.t2;
OX101756.1_Tachina_lurida_genome_assembly,_chromosome:_5	AUGUSTUS	exon	121908890	121909120	.	+	.	ID=g30314.t2.exon4;Parent=g30314.t2;
OX101756.1_Tachina_lurida_genome_assembly,_chromosome:_5	AUGUSTUS	intron	121909121	121909190	1	+	.	ID=g30314.t2.intron4;Parent=g30314.t2;
OX101756.1_Tachina_lurida_genome_assembly,_chromosome:_5	AUGUSTUS	CDS	121909191	121909453	1	+	0	ID=g30314.t2.CDS5;Parent=g30314.t2;
OX101756.1_Tachina_lurida_genome_assembly,_chromosome:_5	AUGUSTUS	exon	121909191	121909453	.	+	.	ID=g30314.t2.exon5;Parent=g30314.t2;
OX101756.1_Tachina_lurida_genome_assembly,_chromosome:_5	AUGUSTUS	intron	121909454	121913523	1	+	.	ID=g30314.t2.intron5;Parent=g30314.t2;
OX101756.1_Tachina_lurida_genome_assembly,_chromosome:_5	AUGUSTUS	CDS	121913524	121913644	1	+	1	ID=g30314.t2.CDS6;Parent=g30314.t2;
OX101756.1_Tachina_lurida_genome_assembly,_chromosome:_5	AUGUSTUS	exon	121913524	121913644	.	+	.	ID=g30314.t2.exon6;Parent=g30314.t2;
OX101756.1_Tachina_lurida_genome_assembly,_chromosome:_5	AUGUSTUS	intron	121913645	121914334	1	+	.	ID=g30314.t2.intron6;Parent=g30314.t2;
OX101756.1_Tachina_lurida_genome_assembly,_chromosome:_5	AUGUSTUS	CDS	121914335	121914643	1	+	0	ID=g30314.t2.CDS7;Parent=g30314.t2;
OX101756.1_Tachina_lurida_genome_assembly,_chromosome:_5	AUGUSTUS	exon	121914335	121914643	.	+	.	ID=g30314.t2.exon7;Parent=g30314.t2;
OX101756.1_Tachina_lurida_genome_assembly,_chromosome:_5	AUGUSTUS	intron	121914644	121914721	1	+	.	ID=g30314.t2.intron7;Parent=g30314.t2;
OX101756.1_Tachina_lurida_genome_assembly,_chromosome:_5	AUGUSTUS	CDS	121914722	121914952	0.63	+	0	ID=g30314.t2.CDS8;Parent=g30314.t2;
OX101756.1_Tachina_lurida_genome_assembly,_chromosome:_5	AUGUSTUS	exon	121914722	121914952	.	+	.	ID=g30314.t2.exon8;Parent=g30314.t2;
OX101756.1_Tachina_lurida_genome_assembly,_chromosome:_5	AUGUSTUS	stop_codon	121914950	121914952	.	+	0	ID=g30314.t2.stop1;Parent=g30314.t2;
OX101756.1_Tachina_lurida_genome_assembly,_chromosome:_5	AUGUSTUS	gene	121944688	121950732	.	+	.	ID=g30315;
OX101756.1_Tachina_lurida_genome_assembly,_chromosome:_5	AUGUSTUS	mRNA	121944688	121950732	0.25	+	.	ID=g30315.t1;Parent=g30315;
OX101756.1_Tachina_lurida_genome_assembly,_chromosome:_5	AUGUSTUS	start_codon	121944688	121944690	.	+	0	ID=g30315.t1.start1;Parent=g30315.t1;
OX101756.1_Tachina_lurida_genome_assembly,_chromosome:_5	AUGUSTUS	CDS	121944688	121944786	0.88	+	0	ID=g30315.t1.CDS1;Parent=g30315.t1;
OX101756.1_Tachina_lurida_genome_assembly,_chromosome:_5	AUGUSTUS	exon	121944688	121944786	.	+	.	ID=g30315.t1.exon1;Parent=g30315.t1;
OX101756.1_Tachina_lurida_genome_assembly,_chromosome:_5	AUGUSTUS	intron	121944787	121950462	0.89	+	.	ID=g30315.t1.intron1;Parent=g30315.t1;
OX101756.1_Tachina_lurida_genome_assembly,_chromosome:_5	AUGUSTUS	CDS	121950463	121950630	0.97	+	0	ID=g30315.t1.CDS2;Parent=g30315.t1;
OX101756.1_Tachina_lurida_genome_assembly,_chromosome:_5	AUGUSTUS	exon	121950463	121950630	.	+	.	ID=g30315.t1.exon2;Parent=g30315.t1;
OX101756.1_Tachina_lurida_genome_assembly,_chromosome:_5	AUGUSTUS	intron	121950631	121950708	0.3	+	.	ID=g30315.t1.intron2;Parent=g30315.t1;
OX101756.1_Tachina_lurida_genome_assembly,_chromosome:_5	AUGUSTUS	CDS	121950709	121950732	0.3	+	0	ID=g30315.t1.CDS3;Parent=g30315.t1;
OX101756.1_Tachina_lurida_genome_assembly,_chromosome:_5	AUGUSTUS	exon	121950709	121950732	.	+	.	ID=g30315.t1.exon3;Parent=g30315.t1;
OX101756.1_Tachina_lurida_genome_assembly,_chromosome:_5	AUGUSTUS	stop_codon	121950730	121950732	.	+	0	ID=g30315.t1.stop1;Parent=g30315.t1;
OX101756.1_Tachina_lurida_genome_assembly,_chromosome:_5	AUGUSTUS	gene	121980576	121986037	.	-	.	ID=g30316;
OX101756.1_Tachina_lurida_genome_assembly,_chromosome:_5	AUGUSTUS	mRNA	121980576	121986037	1	-	.	ID=g30316.t1;Parent=g30316;
OX101756.1_Tachina_lurida_genome_assembly,_chromosome:_5	AUGUSTUS	stop_codon	121980576	121980578	.	-	0	ID=g30316.t1.stop1;Parent=g30316.t1;
OX101756.1_Tachina_lurida_genome_assembly,_chromosome:_5	AUGUSTUS	CDS	121980576	121980961	1	-	2	ID=g30316.t1.CDS1;Parent=g30316.t1;
OX101756.1_Tachina_lurida_genome_assembly,_chromosome:_5	AUGUSTUS	exon	121980576	121980961	.	-	.	ID=g30316.t1.exon1;Parent=g30316.t1;
OX101756.1_Tachina_lurida_genome_assembly,_chromosome:_5	AUGUSTUS	intron	121980962	121981969	1	-	.	ID=g30316.t1.intron1;Parent=g30316.t1;
OX101756.1_Tachina_lurida_genome_assembly,_chromosome:_5	AUGUSTUS	CDS	121981970	121982081	1	-	0	ID=g30316.t1.CDS2;Parent=g30316.t1;
OX101756.1_Tachina_lurida_genome_assembly,_chromosome:_5	AUGUSTUS	exon	121981970	121982081	.	-	.	ID=g30316.t1.exon2;Parent=g30316.t1;
OX101756.1_Tachina_lurida_genome_assembly,_chromosome:_5	AUGUSTUS	intron	121982082	121982161	1	-	.	ID=g30316.t1.intron2;Parent=g30316.t1;
OX101756.1_Tachina_lurida_genome_assembly,_chromosome:_5	AUGUSTUS	CDS	121982162	121982264	1	-	1	ID=g30316.t1.CDS3;Parent=g30316.t1;
OX101756.1_Tachina_lurida_genome_assembly,_chromosome:_5	AUGUSTUS	exon	121982162	121982264	.	-	.	ID=g30316.t1.exon3;Parent=g30316.t1;
OX101756.1_Tachina_lurida_genome_assembly,_chromosome:_5	AUGUSTUS	intron	121982265	121982469	1	-	.	ID=g30316.t1.intron3;Parent=g30316.t1;
OX101756.1_Tachina_lurida_genome_assembly,_chromosome:_5	AUGUSTUS	CDS	121982470	121982790	1	-	1	ID=g30316.t1.CDS4;Parent=g30316.t1;
OX101756.1_Tachina_lurida_genome_assembly,_chromosome:_5	AUGUSTUS	exon	121982470	121982790	.	-	.	ID=g30316.t1.exon4;Parent=g30316.t1;
OX101756.1_Tachina_lurida_genome_assembly,_chromosome:_5	AUGUSTUS	intron	121982791	121982850	1	-	.	ID=g30316.t1.intron4;Parent=g30316.t1;
OX101756.1_Tachina_lurida_genome_assembly,_chromosome:_5	AUGUSTUS	CDS	121982851	121982928	1	-	1	ID=g30316.t1.CDS5;Parent=g30316.t1;
OX101756.1_Tachina_lurida_genome_assembly,_chromosome:_5	AUGUSTUS	exon	121982851	121982928	.	-	.	ID=g30316.t1.exon5;Parent=g30316.t1;
OX101756.1_Tachina_lurida_genome_assembly,_chromosome:_5	AUGUSTUS	intron	121982929	121984714	1	-	.	ID=g30316.t1.intron5;Parent=g30316.t1;
OX101756.1_Tachina_lurida_genome_assembly,_chromosome:_5	AUGUSTUS	CDS	121984715	121984823	1	-	2	ID=g30316.t1.CDS6;Parent=g30316.t1;
OX101756.1_Tachina_lurida_genome_assembly,_chromosome:_5	AUGUSTUS	exon	121984715	121984823	.	-	.	ID=g30316.t1.exon6;Parent=g30316.t1;
OX101756.1_Tachina_lurida_genome_assembly,_chromosome:_5	AUGUSTUS	intron	121984824	121984898	1	-	.	ID=g30316.t1.intron6;Parent=g30316.t1;
OX101756.1_Tachina_lurida_genome_assembly,_chromosome:_5	AUGUSTUS	CDS	121984899	121985282	1	-	2	ID=g30316.t1.CDS7;Parent=g30316.t1;
OX101756.1_Tachina_lurida_genome_assembly,_chromosome:_5	AUGUSTUS	exon	121984899	121985282	.	-	.	ID=g30316.t1.exon7;Parent=g30316.t1;
OX101756.1_Tachina_lurida_genome_assembly,_chromosome:_5	AUGUSTUS	intron	121985283	121985346	1	-	.	ID=g30316.t1.intron7;Parent=g30316.t1;
OX101756.1_Tachina_lurida_genome_assembly,_chromosome:_5	AUGUSTUS	CDS	121985347	121985503	1	-	0	ID=g30316.t1.CDS8;Parent=g30316.t1;
OX101756.1_Tachina_lurida_genome_assembly,_chromosome:_5	AUGUSTUS	exon	121985347	121985503	.	-	.	ID=g30316.t1.exon8;Parent=g30316.t1;
OX101756.1_Tachina_lurida_genome_assembly,_chromosome:_5	AUGUSTUS	intron	121985504	121985684	1	-	.	ID=g30316.t1.intron8;Parent=g30316.t1;
OX101756.1_Tachina_lurida_genome_assembly,_chromosome:_5	AUGUSTUS	CDS	121985685	121985932	1	-	2	ID=g30316.t1.CDS9;Parent=g30316.t1;
OX101756.1_Tachina_lurida_genome_assembly,_chromosome:_5	AUGUSTUS	exon	121985685	121985932	.	-	.	ID=g30316.t1.exon9;Parent=g30316.t1;
OX101756.1_Tachina_lurida_genome_assembly,_chromosome:_5	AUGUSTUS	intron	121985933	121985991	1	-	.	ID=g30316.t1.intron9;Parent=g30316.t1;
OX101756.1_Tachina_lurida_genome_assembly,_chromosome:_5	AUGUSTUS	CDS	121985992	121986037	1	-	0	ID=g30316.t1.CDS10;Parent=g30316.t1;
OX101756.1_Tachina_lurida_genome_assembly,_chromosome:_5	AUGUSTUS	exon	121985992	121986037	.	-	.	ID=g30316.t1.exon10;Parent=g30316.t1;
OX101756.1_Tachina_lurida_genome_assembly,_chromosome:_5	AUGUSTUS	start_codon	121986035	121986037	.	-	0	ID=g30316.t1.start1;Parent=g30316.t1;
OX101756.1_Tachina_lurida_genome_assembly,_chromosome:_5	AUGUSTUS	gene	121994305	121994784	.	-	.	ID=g30317;
OX101756.1_Tachina_lurida_genome_assembly,_chromosome:_5	AUGUSTUS	mRNA	121994305	121994784	0.82	-	.	ID=g30317.t1;Parent=g30317;
OX101756.1_Tachina_lurida_genome_assembly,_chromosome:_5	AUGUSTUS	stop_codon	121994305	121994307	.	-	0	ID=g30317.t1.stop1;Parent=g30317.t1;
OX101756.1_Tachina_lurida_genome_assembly,_chromosome:_5	AUGUSTUS	CDS	121994305	121994784	0.82	-	0	ID=g30317.t1.CDS1;Parent=g30317.t1;
OX101756.1_Tachina_lurida_genome_assembly,_chromosome:_5	AUGUSTUS	exon	121994305	121994784	.	-	.	ID=g30317.t1.exon1;Parent=g30317.t1;
OX101756.1_Tachina_lurida_genome_assembly,_chromosome:_5	AUGUSTUS	start_codon	121994782	121994784	.	-	0	ID=g30317.t1.start1;Parent=g30317.t1;
OX101756.1_Tachina_lurida_genome_assembly,_chromosome:_5	AUGUSTUS	gene	121995146	122001638	.	-	.	ID=g30318;
OX101756.1_Tachina_lurida_genome_assembly,_chromosome:_5	AUGUSTUS	mRNA	121995146	122001638	1	-	.	ID=g30318.t1;Parent=g30318;
OX101756.1_Tachina_lurida_genome_assembly,_chromosome:_5	AUGUSTUS	stop_codon	121995146	121995148	.	-	0	ID=g30318.t1.stop1;Parent=g30318.t1;
OX101756.1_Tachina_lurida_genome_assembly,_chromosome:_5	AUGUSTUS	CDS	121995146	121995540	1	-	2	ID=g30318.t1.CDS1;Parent=g30318.t1;
OX101756.1_Tachina_lurida_genome_assembly,_chromosome:_5	AUGUSTUS	exon	121995146	121995540	.	-	.	ID=g30318.t1.exon1;Parent=g30318.t1;
OX101756.1_Tachina_lurida_genome_assembly,_chromosome:_5	AUGUSTUS	intron	121995541	121995611	1	-	.	ID=g30318.t1.intron1;Parent=g30318.t1;
OX101756.1_Tachina_lurida_genome_assembly,_chromosome:_5	AUGUSTUS	CDS	121995612	121995723	1	-	0	ID=g30318.t1.CDS2;Parent=g30318.t1;
OX101756.1_Tachina_lurida_genome_assembly,_chromosome:_5	AUGUSTUS	exon	121995612	121995723	.	-	.	ID=g30318.t1.exon2;Parent=g30318.t1;
OX101756.1_Tachina_lurida_genome_assembly,_chromosome:_5	AUGUSTUS	intron	121995724	121998127	1	-	.	ID=g30318.t1.intron2;Parent=g30318.t1;
OX101756.1_Tachina_lurida_genome_assembly,_chromosome:_5	AUGUSTUS	CDS	121998128	121998230	1	-	1	ID=g30318.t1.CDS3;Parent=g30318.t1;
OX101756.1_Tachina_lurida_genome_assembly,_chromosome:_5	AUGUSTUS	exon	121998128	121998230	.	-	.	ID=g30318.t1.exon3;Parent=g30318.t1;
OX101756.1_Tachina_lurida_genome_assembly,_chromosome:_5	AUGUSTUS	intron	121998231	121998317	1	-	.	ID=g30318.t1.intron3;Parent=g30318.t1;
OX101756.1_Tachina_lurida_genome_assembly,_chromosome:_5	AUGUSTUS	CDS	121998318	121998638	1	-	1	ID=g30318.t1.CDS4;Parent=g30318.t1;
OX101756.1_Tachina_lurida_genome_assembly,_chromosome:_5	AUGUSTUS	exon	121998318	121998638	.	-	.	ID=g30318.t1.exon4;Parent=g30318.t1;
OX101756.1_Tachina_lurida_genome_assembly,_chromosome:_5	AUGUSTUS	intron	121998639	121998698	1	-	.	ID=g30318.t1.intron4;Parent=g30318.t1;
OX101756.1_Tachina_lurida_genome_assembly,_chromosome:_5	AUGUSTUS	CDS	121998699	121998776	1	-	1	ID=g30318.t1.CDS5;Parent=g30318.t1;
OX101756.1_Tachina_lurida_genome_assembly,_chromosome:_5	AUGUSTUS	exon	121998699	121998776	.	-	.	ID=g30318.t1.exon5;Parent=g30318.t1;
OX101756.1_Tachina_lurida_genome_assembly,_chromosome:_5	AUGUSTUS	intron	121998777	121998999	1	-	.	ID=g30318.t1.intron5;Parent=g30318.t1;
OX101756.1_Tachina_lurida_genome_assembly,_chromosome:_5	AUGUSTUS	CDS	121999000	121999108	1	-	2	ID=g30318.t1.CDS6;Parent=g30318.t1;
OX101756.1_Tachina_lurida_genome_assembly,_chromosome:_5	AUGUSTUS	exon	121999000	121999108	.	-	.	ID=g30318.t1.exon6;Parent=g30318.t1;
OX101756.1_Tachina_lurida_genome_assembly,_chromosome:_5	AUGUSTUS	intron	121999109	121999169	1	-	.	ID=g30318.t1.intron6;Parent=g30318.t1;
OX101756.1_Tachina_lurida_genome_assembly,_chromosome:_5	AUGUSTUS	CDS	121999170	121999553	1	-	2	ID=g30318.t1.CDS7;Parent=g30318.t1;
OX101756.1_Tachina_lurida_genome_assembly,_chromosome:_5	AUGUSTUS	exon	121999170	121999553	.	-	.	ID=g30318.t1.exon7;Parent=g30318.t1;
OX101756.1_Tachina_lurida_genome_assembly,_chromosome:_5	AUGUSTUS	intron	121999554	121999616	1	-	.	ID=g30318.t1.intron7;Parent=g30318.t1;
OX101756.1_Tachina_lurida_genome_assembly,_chromosome:_5	AUGUSTUS	CDS	121999617	121999773	1	-	0	ID=g30318.t1.CDS8;Parent=g30318.t1;
OX101756.1_Tachina_lurida_genome_assembly,_chromosome:_5	AUGUSTUS	exon	121999617	121999773	.	-	.	ID=g30318.t1.exon8;Parent=g30318.t1;
OX101756.1_Tachina_lurida_genome_assembly,_chromosome:_5	AUGUSTUS	intron	121999774	122001273	1	-	.	ID=g30318.t1.intron8;Parent=g30318.t1;
OX101756.1_Tachina_lurida_genome_assembly,_chromosome:_5	AUGUSTUS	CDS	122001274	122001521	1	-	2	ID=g30318.t1.CDS9;Parent=g30318.t1;
OX101756.1_Tachina_lurida_genome_assembly,_chromosome:_5	AUGUSTUS	exon	122001274	122001521	.	-	.	ID=g30318.t1.exon9;Parent=g30318.t1;
OX101756.1_Tachina_lurida_genome_assembly,_chromosome:_5	AUGUSTUS	intron	122001522	122001586	1	-	.	ID=g30318.t1.intron9;Parent=g30318.t1;
OX101756.1_Tachina_lurida_genome_assembly,_chromosome:_5	AUGUSTUS	CDS	122001587	122001638	1	-	0	ID=g30318.t1.CDS10;Parent=g30318.t1;
OX101756.1_Tachina_lurida_genome_assembly,_chromosome:_5	AUGUSTUS	exon	122001587	122001638	.	-	.	ID=g30318.t1.exon10;Parent=g30318.t1;
OX101756.1_Tachina_lurida_genome_assembly,_chromosome:_5	AUGUSTUS	start_codon	122001636	122001638	.	-	0	ID=g30318.t1.start1;Parent=g30318.t1;
OX101756.1_Tachina_lurida_genome_assembly,_chromosome:_5	AUGUSTUS	gene	122029205	122057654	.	+	.	ID=g30319;
OX101756.1_Tachina_lurida_genome_assembly,_chromosome:_5	AUGUSTUS	mRNA	122029205	122057654	0.5	+	.	ID=g30319.t1;Parent=g30319;
OX101756.1_Tachina_lurida_genome_assembly,_chromosome:_5	AUGUSTUS	start_codon	122029205	122029207	.	+	0	ID=g30319.t1.start1;Parent=g30319.t1;
OX101756.1_Tachina_lurida_genome_assembly,_chromosome:_5	AUGUSTUS	CDS	122029205	122032081	0.99	+	0	ID=g30319.t1.CDS1;Parent=g30319.t1;
OX101756.1_Tachina_lurida_genome_assembly,_chromosome:_5	AUGUSTUS	exon	122029205	122032081	.	+	.	ID=g30319.t1.exon1;Parent=g30319.t1;
OX101756.1_Tachina_lurida_genome_assembly,_chromosome:_5	AUGUSTUS	intron	122032082	122056266	0.99	+	.	ID=g30319.t1.intron1;Parent=g30319.t1;
OX101756.1_Tachina_lurida_genome_assembly,_chromosome:_5	AUGUSTUS	CDS	122056267	122056386	0.99	+	0	ID=g30319.t1.CDS2;Parent=g30319.t1;
OX101756.1_Tachina_lurida_genome_assembly,_chromosome:_5	AUGUSTUS	exon	122056267	122056386	.	+	.	ID=g30319.t1.exon2;Parent=g30319.t1;
OX101756.1_Tachina_lurida_genome_assembly,_chromosome:_5	AUGUSTUS	intron	122056387	122057519	1	+	.	ID=g30319.t1.intron2;Parent=g30319.t1;
OX101756.1_Tachina_lurida_genome_assembly,_chromosome:_5	AUGUSTUS	CDS	122057520	122057654	0.5	+	0	ID=g30319.t1.CDS3;Parent=g30319.t1;
OX101756.1_Tachina_lurida_genome_assembly,_chromosome:_5	AUGUSTUS	exon	122057520	122057654	.	+	.	ID=g30319.t1.exon3;Parent=g30319.t1;
OX101756.1_Tachina_lurida_genome_assembly,_chromosome:_5	AUGUSTUS	stop_codon	122057652	122057654	.	+	0	ID=g30319.t1.stop1;Parent=g30319.t1;
OX101756.1_Tachina_lurida_genome_assembly,_chromosome:_5	AUGUSTUS	gene	122061794	122066453	.	+	.	ID=g30320;
OX101756.1_Tachina_lurida_genome_assembly,_chromosome:_5	AUGUSTUS	mRNA	122061794	122066453	1	+	.	ID=g30320.t1;Parent=g30320;
OX101756.1_Tachina_lurida_genome_assembly,_chromosome:_5	AUGUSTUS	start_codon	122061794	122061796	.	+	0	ID=g30320.t1.start1;Parent=g30320.t1;
OX101756.1_Tachina_lurida_genome_assembly,_chromosome:_5	AUGUSTUS	CDS	122061794	122063008	1	+	0	ID=g30320.t1.CDS1;Parent=g30320.t1;
OX101756.1_Tachina_lurida_genome_assembly,_chromosome:_5	AUGUSTUS	exon	122061794	122063008	.	+	.	ID=g30320.t1.exon1;Parent=g30320.t1;
OX101756.1_Tachina_lurida_genome_assembly,_chromosome:_5	AUGUSTUS	intron	122063009	122063087	1	+	.	ID=g30320.t1.intron1;Parent=g30320.t1;
OX101756.1_Tachina_lurida_genome_assembly,_chromosome:_5	AUGUSTUS	CDS	122063088	122063273	1	+	0	ID=g30320.t1.CDS2;Parent=g30320.t1;
OX101756.1_Tachina_lurida_genome_assembly,_chromosome:_5	AUGUSTUS	exon	122063088	122063273	.	+	.	ID=g30320.t1.exon2;Parent=g30320.t1;
OX101756.1_Tachina_lurida_genome_assembly,_chromosome:_5	AUGUSTUS	intron	122063274	122063344	1	+	.	ID=g30320.t1.intron2;Parent=g30320.t1;
OX101756.1_Tachina_lurida_genome_assembly,_chromosome:_5	AUGUSTUS	CDS	122063345	122063662	1	+	0	ID=g30320.t1.CDS3;Parent=g30320.t1;
OX101756.1_Tachina_lurida_genome_assembly,_chromosome:_5	AUGUSTUS	exon	122063345	122063662	.	+	.	ID=g30320.t1.exon3;Parent=g30320.t1;
OX101756.1_Tachina_lurida_genome_assembly,_chromosome:_5	AUGUSTUS	intron	122063663	122063737	1	+	.	ID=g30320.t1.intron3;Parent=g30320.t1;
OX101756.1_Tachina_lurida_genome_assembly,_chromosome:_5	AUGUSTUS	CDS	122063738	122063935	1	+	0	ID=g30320.t1.CDS4;Parent=g30320.t1;
OX101756.1_Tachina_lurida_genome_assembly,_chromosome:_5	AUGUSTUS	exon	122063738	122063935	.	+	.	ID=g30320.t1.exon4;Parent=g30320.t1;
OX101756.1_Tachina_lurida_genome_assembly,_chromosome:_5	AUGUSTUS	intron	122063936	122065235	1	+	.	ID=g30320.t1.intron4;Parent=g30320.t1;
OX101756.1_Tachina_lurida_genome_assembly,_chromosome:_5	AUGUSTUS	CDS	122065236	122065718	1	+	0	ID=g30320.t1.CDS5;Parent=g30320.t1;
OX101756.1_Tachina_lurida_genome_assembly,_chromosome:_5	AUGUSTUS	exon	122065236	122065718	.	+	.	ID=g30320.t1.exon5;Parent=g30320.t1;
OX101756.1_Tachina_lurida_genome_assembly,_chromosome:_5	AUGUSTUS	intron	122065719	122066303	1	+	.	ID=g30320.t1.intron5;Parent=g30320.t1;
OX101756.1_Tachina_lurida_genome_assembly,_chromosome:_5	AUGUSTUS	CDS	122066304	122066453	1	+	0	ID=g30320.t1.CDS6;Parent=g30320.t1;
OX101756.1_Tachina_lurida_genome_assembly,_chromosome:_5	AUGUSTUS	exon	122066304	122066453	.	+	.	ID=g30320.t1.exon6;Parent=g30320.t1;
OX101756.1_Tachina_lurida_genome_assembly,_chromosome:_5	AUGUSTUS	stop_codon	122066451	122066453	.	+	0	ID=g30320.t1.stop1;Parent=g30320.t1;
OX101756.1_Tachina_lurida_genome_assembly,_chromosome:_5	AUGUSTUS	gene	122081035	122082635	.	-	.	ID=g30321;
OX101756.1_Tachina_lurida_genome_assembly,_chromosome:_5	AUGUSTUS	mRNA	122081035	122082635	1	-	.	ID=g30321.t1;Parent=g30321;
OX101756.1_Tachina_lurida_genome_assembly,_chromosome:_5	AUGUSTUS	stop_codon	122081035	122081037	.	-	0	ID=g30321.t1.stop1;Parent=g30321.t1;
OX101756.1_Tachina_lurida_genome_assembly,_chromosome:_5	AUGUSTUS	CDS	122081035	122081133	1	-	0	ID=g30321.t1.CDS1;Parent=g30321.t1;
OX101756.1_Tachina_lurida_genome_assembly,_chromosome:_5	AUGUSTUS	exon	122081035	122081133	.	-	.	ID=g30321.t1.exon1;Parent=g30321.t1;
OX101756.1_Tachina_lurida_genome_assembly,_chromosome:_5	AUGUSTUS	intron	122081134	122082218	1	-	.	ID=g30321.t1.intron1;Parent=g30321.t1;
OX101756.1_Tachina_lurida_genome_assembly,_chromosome:_5	AUGUSTUS	CDS	122082219	122082338	1	-	0	ID=g30321.t1.CDS2;Parent=g30321.t1;
OX101756.1_Tachina_lurida_genome_assembly,_chromosome:_5	AUGUSTUS	exon	122082219	122082338	.	-	.	ID=g30321.t1.exon2;Parent=g30321.t1;
OX101756.1_Tachina_lurida_genome_assembly,_chromosome:_5	AUGUSTUS	intron	122082339	122082566	1	-	.	ID=g30321.t1.intron2;Parent=g30321.t1;
OX101756.1_Tachina_lurida_genome_assembly,_chromosome:_5	AUGUSTUS	CDS	122082567	122082635	1	-	0	ID=g30321.t1.CDS3;Parent=g30321.t1;
OX101756.1_Tachina_lurida_genome_assembly,_chromosome:_5	AUGUSTUS	exon	122082567	122082635	.	-	.	ID=g30321.t1.exon3;Parent=g30321.t1;
OX101756.1_Tachina_lurida_genome_assembly,_chromosome:_5	AUGUSTUS	start_codon	122082633	122082635	.	-	0	ID=g30321.t1.start1;Parent=g30321.t1;
OX101756.1_Tachina_lurida_genome_assembly,_chromosome:_5	AUGUSTUS	gene	122084332	122085075	.	+	.	ID=g30322;
OX101756.1_Tachina_lurida_genome_assembly,_chromosome:_5	AUGUSTUS	mRNA	122084332	122085075	1	+	.	ID=g30322.t1;Parent=g30322;
OX101756.1_Tachina_lurida_genome_assembly,_chromosome:_5	AUGUSTUS	start_codon	122084332	122084334	.	+	0	ID=g30322.t1.start1;Parent=g30322.t1;
OX101756.1_Tachina_lurida_genome_assembly,_chromosome:_5	AUGUSTUS	CDS	122084332	122084434	1	+	0	ID=g30322.t1.CDS1;Parent=g30322.t1;
OX101756.1_Tachina_lurida_genome_assembly,_chromosome:_5	AUGUSTUS	exon	122084332	122084434	.	+	.	ID=g30322.t1.exon1;Parent=g30322.t1;
OX101756.1_Tachina_lurida_genome_assembly,_chromosome:_5	AUGUSTUS	intron	122084435	122084494	1	+	.	ID=g30322.t1.intron1;Parent=g30322.t1;
OX101756.1_Tachina_lurida_genome_assembly,_chromosome:_5	AUGUSTUS	CDS	122084495	122084666	1	+	2	ID=g30322.t1.CDS2;Parent=g30322.t1;
OX101756.1_Tachina_lurida_genome_assembly,_chromosome:_5	AUGUSTUS	exon	122084495	122084666	.	+	.	ID=g30322.t1.exon2;Parent=g30322.t1;
OX101756.1_Tachina_lurida_genome_assembly,_chromosome:_5	AUGUSTUS	intron	122084667	122084717	1	+	.	ID=g30322.t1.intron2;Parent=g30322.t1;
OX101756.1_Tachina_lurida_genome_assembly,_chromosome:_5	AUGUSTUS	CDS	122084718	122085075	1	+	1	ID=g30322.t1.CDS3;Parent=g30322.t1;
OX101756.1_Tachina_lurida_genome_assembly,_chromosome:_5	AUGUSTUS	exon	122084718	122085075	.	+	.	ID=g30322.t1.exon3;Parent=g30322.t1;
OX101756.1_Tachina_lurida_genome_assembly,_chromosome:_5	AUGUSTUS	stop_codon	122085073	122085075	.	+	0	ID=g30322.t1.stop1;Parent=g30322.t1;
OX101756.1_Tachina_lurida_genome_assembly,_chromosome:_5	AUGUSTUS	gene	122086011	122086829	.	-	.	ID=g30323;
OX101756.1_Tachina_lurida_genome_assembly,_chromosome:_5	AUGUSTUS	mRNA	122086011	122086829	1	-	.	ID=g30323.t1;Parent=g30323;
OX101756.1_Tachina_lurida_genome_assembly,_chromosome:_5	AUGUSTUS	stop_codon	122086011	122086013	.	-	0	ID=g30323.t1.stop1;Parent=g30323.t1;
OX101756.1_Tachina_lurida_genome_assembly,_chromosome:_5	AUGUSTUS	CDS	122086011	122086829	1	-	0	ID=g30323.t1.CDS1;Parent=g30323.t1;
OX101756.1_Tachina_lurida_genome_assembly,_chromosome:_5	AUGUSTUS	exon	122086011	122086829	.	-	.	ID=g30323.t1.exon1;Parent=g30323.t1;
OX101756.1_Tachina_lurida_genome_assembly,_chromosome:_5	AUGUSTUS	start_codon	122086827	122086829	.	-	0	ID=g30323.t1.start1;Parent=g30323.t1;
OX101756.1_Tachina_lurida_genome_assembly,_chromosome:_5	AUGUSTUS	gene	122088604	122092172	.	+	.	ID=g30324;
OX101756.1_Tachina_lurida_genome_assembly,_chromosome:_5	AUGUSTUS	mRNA	122088604	122092172	1	+	.	ID=g30324.t1;Parent=g30324;
OX101756.1_Tachina_lurida_genome_assembly,_chromosome:_5	AUGUSTUS	start_codon	122088604	122088606	.	+	0	ID=g30324.t1.start1;Parent=g30324.t1;
OX101756.1_Tachina_lurida_genome_assembly,_chromosome:_5	AUGUSTUS	CDS	122088604	122089009	1	+	0	ID=g30324.t1.CDS1;Parent=g30324.t1;
OX101756.1_Tachina_lurida_genome_assembly,_chromosome:_5	AUGUSTUS	exon	122088604	122089009	.	+	.	ID=g30324.t1.exon1;Parent=g30324.t1;
OX101756.1_Tachina_lurida_genome_assembly,_chromosome:_5	AUGUSTUS	intron	122089010	122090058	1	+	.	ID=g30324.t1.intron1;Parent=g30324.t1;
OX101756.1_Tachina_lurida_genome_assembly,_chromosome:_5	AUGUSTUS	CDS	122090059	122090280	1	+	2	ID=g30324.t1.CDS2;Parent=g30324.t1;
OX101756.1_Tachina_lurida_genome_assembly,_chromosome:_5	AUGUSTUS	exon	122090059	122090280	.	+	.	ID=g30324.t1.exon2;Parent=g30324.t1;
OX101756.1_Tachina_lurida_genome_assembly,_chromosome:_5	AUGUSTUS	intron	122090281	122091240	1	+	.	ID=g30324.t1.intron2;Parent=g30324.t1;
OX101756.1_Tachina_lurida_genome_assembly,_chromosome:_5	AUGUSTUS	CDS	122091241	122092172	1	+	2	ID=g30324.t1.CDS3;Parent=g30324.t1;
OX101756.1_Tachina_lurida_genome_assembly,_chromosome:_5	AUGUSTUS	exon	122091241	122092172	.	+	.	ID=g30324.t1.exon3;Parent=g30324.t1;
OX101756.1_Tachina_lurida_genome_assembly,_chromosome:_5	AUGUSTUS	stop_codon	122092170	122092172	.	+	0	ID=g30324.t1.stop1;Parent=g30324.t1;
OX101756.1_Tachina_lurida_genome_assembly,_chromosome:_5	AUGUSTUS	mRNA	122088604	122092172	1	+	.	ID=g30324.t2;Parent=g30324;
OX101756.1_Tachina_lurida_genome_assembly,_chromosome:_5	AUGUSTUS	start_codon	122088604	122088606	.	+	0	ID=g30324.t2.start1;Parent=g30324.t2;
OX101756.1_Tachina_lurida_genome_assembly,_chromosome:_5	AUGUSTUS	CDS	122088604	122089009	1	+	0	ID=g30324.t2.CDS1;Parent=g30324.t2;
OX101756.1_Tachina_lurida_genome_assembly,_chromosome:_5	AUGUSTUS	exon	122088604	122089009	.	+	.	ID=g30324.t2.exon1;Parent=g30324.t2;
OX101756.1_Tachina_lurida_genome_assembly,_chromosome:_5	AUGUSTUS	intron	122089010	122090004	1	+	.	ID=g30324.t2.intron1;Parent=g30324.t2;
OX101756.1_Tachina_lurida_genome_assembly,_chromosome:_5	AUGUSTUS	CDS	122090005	122090280	1	+	2	ID=g30324.t2.CDS2;Parent=g30324.t2;
OX101756.1_Tachina_lurida_genome_assembly,_chromosome:_5	AUGUSTUS	exon	122090005	122090280	.	+	.	ID=g30324.t2.exon2;Parent=g30324.t2;
OX101756.1_Tachina_lurida_genome_assembly,_chromosome:_5	AUGUSTUS	intron	122090281	122091240	1	+	.	ID=g30324.t2.intron2;Parent=g30324.t2;
OX101756.1_Tachina_lurida_genome_assembly,_chromosome:_5	AUGUSTUS	CDS	122091241	122092172	1	+	2	ID=g30324.t2.CDS3;Parent=g30324.t2;
OX101756.1_Tachina_lurida_genome_assembly,_chromosome:_5	AUGUSTUS	exon	122091241	122092172	.	+	.	ID=g30324.t2.exon3;Parent=g30324.t2;
OX101756.1_Tachina_lurida_genome_assembly,_chromosome:_5	AUGUSTUS	stop_codon	122092170	122092172	.	+	0	ID=g30324.t2.stop1;Parent=g30324.t2;
OX101756.1_Tachina_lurida_genome_assembly,_chromosome:_5	AUGUSTUS	gene	122101958	122107839	.	-	.	ID=g30325;
OX101756.1_Tachina_lurida_genome_assembly,_chromosome:_5	AUGUSTUS	mRNA	122101958	122107839	1	-	.	ID=g30325.t1;Parent=g30325;
OX101756.1_Tachina_lurida_genome_assembly,_chromosome:_5	AUGUSTUS	stop_codon	122101958	122101960	.	-	0	ID=g30325.t1.stop1;Parent=g30325.t1;
OX101756.1_Tachina_lurida_genome_assembly,_chromosome:_5	AUGUSTUS	CDS	122101958	122102118	1	-	2	ID=g30325.t1.CDS1;Parent=g30325.t1;
OX101756.1_Tachina_lurida_genome_assembly,_chromosome:_5	AUGUSTUS	exon	122101958	122102118	.	-	.	ID=g30325.t1.exon1;Parent=g30325.t1;
OX101756.1_Tachina_lurida_genome_assembly,_chromosome:_5	AUGUSTUS	intron	122102119	122103074	1	-	.	ID=g30325.t1.intron1;Parent=g30325.t1;
OX101756.1_Tachina_lurida_genome_assembly,_chromosome:_5	AUGUSTUS	CDS	122103075	122103601	1	-	1	ID=g30325.t1.CDS2;Parent=g30325.t1;
OX101756.1_Tachina_lurida_genome_assembly,_chromosome:_5	AUGUSTUS	exon	122103075	122103601	.	-	.	ID=g30325.t1.exon2;Parent=g30325.t1;
OX101756.1_Tachina_lurida_genome_assembly,_chromosome:_5	AUGUSTUS	intron	122103602	122103814	1	-	.	ID=g30325.t1.intron2;Parent=g30325.t1;
OX101756.1_Tachina_lurida_genome_assembly,_chromosome:_5	AUGUSTUS	CDS	122103815	122104088	1	-	2	ID=g30325.t1.CDS3;Parent=g30325.t1;
OX101756.1_Tachina_lurida_genome_assembly,_chromosome:_5	AUGUSTUS	exon	122103815	122104088	.	-	.	ID=g30325.t1.exon3;Parent=g30325.t1;
OX101756.1_Tachina_lurida_genome_assembly,_chromosome:_5	AUGUSTUS	intron	122104089	122106883	1	-	.	ID=g30325.t1.intron3;Parent=g30325.t1;
OX101756.1_Tachina_lurida_genome_assembly,_chromosome:_5	AUGUSTUS	CDS	122106884	122106984	1	-	1	ID=g30325.t1.CDS4;Parent=g30325.t1;
OX101756.1_Tachina_lurida_genome_assembly,_chromosome:_5	AUGUSTUS	exon	122106884	122106984	.	-	.	ID=g30325.t1.exon4;Parent=g30325.t1;
OX101756.1_Tachina_lurida_genome_assembly,_chromosome:_5	AUGUSTUS	intron	122106985	122107193	1	-	.	ID=g30325.t1.intron4;Parent=g30325.t1;
OX101756.1_Tachina_lurida_genome_assembly,_chromosome:_5	AUGUSTUS	CDS	122107194	122107476	1	-	2	ID=g30325.t1.CDS5;Parent=g30325.t1;
OX101756.1_Tachina_lurida_genome_assembly,_chromosome:_5	AUGUSTUS	exon	122107194	122107476	.	-	.	ID=g30325.t1.exon5;Parent=g30325.t1;
OX101756.1_Tachina_lurida_genome_assembly,_chromosome:_5	AUGUSTUS	intron	122107477	122107643	1	-	.	ID=g30325.t1.intron5;Parent=g30325.t1;
OX101756.1_Tachina_lurida_genome_assembly,_chromosome:_5	AUGUSTUS	CDS	122107644	122107839	1	-	0	ID=g30325.t1.CDS6;Parent=g30325.t1;
OX101756.1_Tachina_lurida_genome_assembly,_chromosome:_5	AUGUSTUS	exon	122107644	122107839	.	-	.	ID=g30325.t1.exon6;Parent=g30325.t1;
OX101756.1_Tachina_lurida_genome_assembly,_chromosome:_5	AUGUSTUS	start_codon	122107837	122107839	.	-	0	ID=g30325.t1.start1;Parent=g30325.t1;
OX101756.1_Tachina_lurida_genome_assembly,_chromosome:_5	AUGUSTUS	gene	122115010	122115414	.	-	.	ID=g30326;
OX101756.1_Tachina_lurida_genome_assembly,_chromosome:_5	AUGUSTUS	mRNA	122115010	122115414	1	-	.	ID=g30326.t1;Parent=g30326;
OX101756.1_Tachina_lurida_genome_assembly,_chromosome:_5	AUGUSTUS	stop_codon	122115010	122115012	.	-	0	ID=g30326.t1.stop1;Parent=g30326.t1;
OX101756.1_Tachina_lurida_genome_assembly,_chromosome:_5	AUGUSTUS	CDS	122115010	122115414	1	-	0	ID=g30326.t1.CDS1;Parent=g30326.t1;
OX101756.1_Tachina_lurida_genome_assembly,_chromosome:_5	AUGUSTUS	exon	122115010	122115414	.	-	.	ID=g30326.t1.exon1;Parent=g30326.t1;
OX101756.1_Tachina_lurida_genome_assembly,_chromosome:_5	AUGUSTUS	start_codon	122115412	122115414	.	-	0	ID=g30326.t1.start1;Parent=g30326.t1;
OX101756.1_Tachina_lurida_genome_assembly,_chromosome:_5	AUGUSTUS	gene	122117464	122120891	.	+	.	ID=g30327;
OX101756.1_Tachina_lurida_genome_assembly,_chromosome:_5	AUGUSTUS	mRNA	122117464	122120891	1	+	.	ID=g30327.t1;Parent=g30327;
OX101756.1_Tachina_lurida_genome_assembly,_chromosome:_5	AUGUSTUS	start_codon	122117464	122117466	.	+	0	ID=g30327.t1.start1;Parent=g30327.t1;
OX101756.1_Tachina_lurida_genome_assembly,_chromosome:_5	AUGUSTUS	CDS	122117464	122118014	1	+	0	ID=g30327.t1.CDS1;Parent=g30327.t1;
OX101756.1_Tachina_lurida_genome_assembly,_chromosome:_5	AUGUSTUS	exon	122117464	122118014	.	+	.	ID=g30327.t1.exon1;Parent=g30327.t1;
OX101756.1_Tachina_lurida_genome_assembly,_chromosome:_5	AUGUSTUS	intron	122118015	122118364	1	+	.	ID=g30327.t1.intron1;Parent=g30327.t1;
OX101756.1_Tachina_lurida_genome_assembly,_chromosome:_5	AUGUSTUS	CDS	122118365	122120891	1	+	1	ID=g30327.t1.CDS2;Parent=g30327.t1;
OX101756.1_Tachina_lurida_genome_assembly,_chromosome:_5	AUGUSTUS	exon	122118365	122120891	.	+	.	ID=g30327.t1.exon2;Parent=g30327.t1;
OX101756.1_Tachina_lurida_genome_assembly,_chromosome:_5	AUGUSTUS	stop_codon	122120889	122120891	.	+	0	ID=g30327.t1.stop1;Parent=g30327.t1;
OX101756.1_Tachina_lurida_genome_assembly,_chromosome:_5	AUGUSTUS	gene	122126532	122128212	.	+	.	ID=g30328;
OX101756.1_Tachina_lurida_genome_assembly,_chromosome:_5	AUGUSTUS	mRNA	122126532	122128212	1	+	.	ID=g30328.t1;Parent=g30328;
OX101756.1_Tachina_lurida_genome_assembly,_chromosome:_5	AUGUSTUS	start_codon	122126532	122126534	.	+	0	ID=g30328.t1.start1;Parent=g30328.t1;
OX101756.1_Tachina_lurida_genome_assembly,_chromosome:_5	AUGUSTUS	CDS	122126532	122127890	1	+	0	ID=g30328.t1.CDS1;Parent=g30328.t1;
OX101756.1_Tachina_lurida_genome_assembly,_chromosome:_5	AUGUSTUS	exon	122126532	122127890	.	+	.	ID=g30328.t1.exon1;Parent=g30328.t1;
OX101756.1_Tachina_lurida_genome_assembly,_chromosome:_5	AUGUSTUS	intron	122127891	122128059	1	+	.	ID=g30328.t1.intron1;Parent=g30328.t1;
OX101756.1_Tachina_lurida_genome_assembly,_chromosome:_5	AUGUSTUS	CDS	122128060	122128212	1	+	0	ID=g30328.t1.CDS2;Parent=g30328.t1;
OX101756.1_Tachina_lurida_genome_assembly,_chromosome:_5	AUGUSTUS	exon	122128060	122128212	.	+	.	ID=g30328.t1.exon2;Parent=g30328.t1;
OX101756.1_Tachina_lurida_genome_assembly,_chromosome:_5	AUGUSTUS	stop_codon	122128210	122128212	.	+	0	ID=g30328.t1.stop1;Parent=g30328.t1;
OX101756.1_Tachina_lurida_genome_assembly,_chromosome:_5	AUGUSTUS	gene	122134985	122136653	.	-	.	ID=g30329;
OX101756.1_Tachina_lurida_genome_assembly,_chromosome:_5	AUGUSTUS	mRNA	122134985	122136653	1	-	.	ID=g30329.t1;Parent=g30329;
OX101756.1_Tachina_lurida_genome_assembly,_chromosome:_5	AUGUSTUS	stop_codon	122134985	122134987	.	-	0	ID=g30329.t1.stop1;Parent=g30329.t1;
OX101756.1_Tachina_lurida_genome_assembly,_chromosome:_5	AUGUSTUS	CDS	122134985	122135205	1	-	2	ID=g30329.t1.CDS1;Parent=g30329.t1;
OX101756.1_Tachina_lurida_genome_assembly,_chromosome:_5	AUGUSTUS	exon	122134985	122135205	.	-	.	ID=g30329.t1.exon1;Parent=g30329.t1;
OX101756.1_Tachina_lurida_genome_assembly,_chromosome:_5	AUGUSTUS	intron	122135206	122135313	1	-	.	ID=g30329.t1.intron1;Parent=g30329.t1;
OX101756.1_Tachina_lurida_genome_assembly,_chromosome:_5	AUGUSTUS	CDS	122135314	122135487	1	-	2	ID=g30329.t1.CDS2;Parent=g30329.t1;
OX101756.1_Tachina_lurida_genome_assembly,_chromosome:_5	AUGUSTUS	exon	122135314	122135487	.	-	.	ID=g30329.t1.exon2;Parent=g30329.t1;
OX101756.1_Tachina_lurida_genome_assembly,_chromosome:_5	AUGUSTUS	intron	122135488	122136529	1	-	.	ID=g30329.t1.intron2;Parent=g30329.t1;
OX101756.1_Tachina_lurida_genome_assembly,_chromosome:_5	AUGUSTUS	CDS	122136530	122136653	1	-	0	ID=g30329.t1.CDS3;Parent=g30329.t1;
OX101756.1_Tachina_lurida_genome_assembly,_chromosome:_5	AUGUSTUS	exon	122136530	122136653	.	-	.	ID=g30329.t1.exon3;Parent=g30329.t1;
OX101756.1_Tachina_lurida_genome_assembly,_chromosome:_5	AUGUSTUS	start_codon	122136651	122136653	.	-	0	ID=g30329.t1.start1;Parent=g30329.t1;
OX101756.1_Tachina_lurida_genome_assembly,_chromosome:_5	AUGUSTUS	mRNA	122134985	122136653	1	-	.	ID=g30329.t2;Parent=g30329;
OX101756.1_Tachina_lurida_genome_assembly,_chromosome:_5	AUGUSTUS	stop_codon	122134985	122134987	.	-	0	ID=g30329.t2.stop1;Parent=g30329.t2;
OX101756.1_Tachina_lurida_genome_assembly,_chromosome:_5	AUGUSTUS	CDS	122134985	122135205	1	-	2	ID=g30329.t2.CDS1;Parent=g30329.t2;
OX101756.1_Tachina_lurida_genome_assembly,_chromosome:_5	AUGUSTUS	exon	122134985	122135205	.	-	.	ID=g30329.t2.exon1;Parent=g30329.t2;
OX101756.1_Tachina_lurida_genome_assembly,_chromosome:_5	AUGUSTUS	intron	122135206	122135313	1	-	.	ID=g30329.t2.intron1;Parent=g30329.t2;
OX101756.1_Tachina_lurida_genome_assembly,_chromosome:_5	AUGUSTUS	CDS	122135314	122135484	1	-	2	ID=g30329.t2.CDS2;Parent=g30329.t2;
OX101756.1_Tachina_lurida_genome_assembly,_chromosome:_5	AUGUSTUS	exon	122135314	122135484	.	-	.	ID=g30329.t2.exon2;Parent=g30329.t2;
OX101756.1_Tachina_lurida_genome_assembly,_chromosome:_5	AUGUSTUS	intron	122135485	122136529	1	-	.	ID=g30329.t2.intron2;Parent=g30329.t2;
OX101756.1_Tachina_lurida_genome_assembly,_chromosome:_5	AUGUSTUS	CDS	122136530	122136653	1	-	0	ID=g30329.t2.CDS3;Parent=g30329.t2;
OX101756.1_Tachina_lurida_genome_assembly,_chromosome:_5	AUGUSTUS	exon	122136530	122136653	.	-	.	ID=g30329.t2.exon3;Parent=g30329.t2;
OX101756.1_Tachina_lurida_genome_assembly,_chromosome:_5	AUGUSTUS	start_codon	122136651	122136653	.	-	0	ID=g30329.t2.start1;Parent=g30329.t2;
OX101756.1_Tachina_lurida_genome_assembly,_chromosome:_5	AUGUSTUS	gene	122173900	122174453	.	+	.	ID=g30330;
OX101756.1_Tachina_lurida_genome_assembly,_chromosome:_5	AUGUSTUS	mRNA	122173900	122174453	0.79	+	.	ID=g30330.t1;Parent=g30330;
OX101756.1_Tachina_lurida_genome_assembly,_chromosome:_5	AUGUSTUS	start_codon	122173900	122173902	.	+	0	ID=g30330.t1.start1;Parent=g30330.t1;
OX101756.1_Tachina_lurida_genome_assembly,_chromosome:_5	AUGUSTUS	CDS	122173900	122174238	0.79	+	0	ID=g30330.t1.CDS1;Parent=g30330.t1;
OX101756.1_Tachina_lurida_genome_assembly,_chromosome:_5	AUGUSTUS	exon	122173900	122174238	.	+	.	ID=g30330.t1.exon1;Parent=g30330.t1;
OX101756.1_Tachina_lurida_genome_assembly,_chromosome:_5	AUGUSTUS	intron	122174239	122174393	0.79	+	.	ID=g30330.t1.intron1;Parent=g30330.t1;
OX101756.1_Tachina_lurida_genome_assembly,_chromosome:_5	AUGUSTUS	CDS	122174394	122174453	0.79	+	0	ID=g30330.t1.CDS2;Parent=g30330.t1;
OX101756.1_Tachina_lurida_genome_assembly,_chromosome:_5	AUGUSTUS	exon	122174394	122174453	.	+	.	ID=g30330.t1.exon2;Parent=g30330.t1;
OX101756.1_Tachina_lurida_genome_assembly,_chromosome:_5	AUGUSTUS	stop_codon	122174451	122174453	.	+	0	ID=g30330.t1.stop1;Parent=g30330.t1;
OX101756.1_Tachina_lurida_genome_assembly,_chromosome:_5	AUGUSTUS	gene	122174480	122178781	.	+	.	ID=g30331;
OX101756.1_Tachina_lurida_genome_assembly,_chromosome:_5	AUGUSTUS	mRNA	122174480	122178781	0.6	+	.	ID=g30331.t1;Parent=g30331;
OX101756.1_Tachina_lurida_genome_assembly,_chromosome:_5	AUGUSTUS	start_codon	122174480	122174482	.	+	0	ID=g30331.t1.start1;Parent=g30331.t1;
OX101756.1_Tachina_lurida_genome_assembly,_chromosome:_5	AUGUSTUS	CDS	122174480	122177720	0.78	+	0	ID=g30331.t1.CDS1;Parent=g30331.t1;
OX101756.1_Tachina_lurida_genome_assembly,_chromosome:_5	AUGUSTUS	exon	122174480	122177720	.	+	.	ID=g30331.t1.exon1;Parent=g30331.t1;
OX101756.1_Tachina_lurida_genome_assembly,_chromosome:_5	AUGUSTUS	intron	122177721	122178341	0.65	+	.	ID=g30331.t1.intron1;Parent=g30331.t1;
OX101756.1_Tachina_lurida_genome_assembly,_chromosome:_5	AUGUSTUS	CDS	122178342	122178781	0.65	+	2	ID=g30331.t1.CDS2;Parent=g30331.t1;
OX101756.1_Tachina_lurida_genome_assembly,_chromosome:_5	AUGUSTUS	exon	122178342	122178781	.	+	.	ID=g30331.t1.exon2;Parent=g30331.t1;
OX101756.1_Tachina_lurida_genome_assembly,_chromosome:_5	AUGUSTUS	stop_codon	122178779	122178781	.	+	0	ID=g30331.t1.stop1;Parent=g30331.t1;
OX101756.1_Tachina_lurida_genome_assembly,_chromosome:_5	AUGUSTUS	mRNA	122176733	122178781	0.43	+	.	ID=g30331.t2;Parent=g30331;
OX101756.1_Tachina_lurida_genome_assembly,_chromosome:_5	AUGUSTUS	start_codon	122176733	122176735	.	+	0	ID=g30331.t2.start1;Parent=g30331.t2;
OX101756.1_Tachina_lurida_genome_assembly,_chromosome:_5	AUGUSTUS	CDS	122176733	122177720	0.53	+	0	ID=g30331.t2.CDS1;Parent=g30331.t2;
OX101756.1_Tachina_lurida_genome_assembly,_chromosome:_5	AUGUSTUS	exon	122176733	122177720	.	+	.	ID=g30331.t2.exon1;Parent=g30331.t2;
OX101756.1_Tachina_lurida_genome_assembly,_chromosome:_5	AUGUSTUS	intron	122177721	122178341	0.47	+	.	ID=g30331.t2.intron1;Parent=g30331.t2;
OX101756.1_Tachina_lurida_genome_assembly,_chromosome:_5	AUGUSTUS	CDS	122178342	122178781	0.54	+	2	ID=g30331.t2.CDS2;Parent=g30331.t2;
OX101756.1_Tachina_lurida_genome_assembly,_chromosome:_5	AUGUSTUS	exon	122178342	122178781	.	+	.	ID=g30331.t2.exon2;Parent=g30331.t2;
OX101756.1_Tachina_lurida_genome_assembly,_chromosome:_5	AUGUSTUS	stop_codon	122178779	122178781	.	+	0	ID=g30331.t2.stop1;Parent=g30331.t2;
OX101756.1_Tachina_lurida_genome_assembly,_chromosome:_5	AUGUSTUS	gene	122180306	122183379	.	-	.	ID=g30332;
OX101756.1_Tachina_lurida_genome_assembly,_chromosome:_5	AUGUSTUS	mRNA	122180306	122183379	1	-	.	ID=g30332.t1;Parent=g30332;
OX101756.1_Tachina_lurida_genome_assembly,_chromosome:_5	AUGUSTUS	stop_codon	122180306	122180308	.	-	0	ID=g30332.t1.stop1;Parent=g30332.t1;
OX101756.1_Tachina_lurida_genome_assembly,_chromosome:_5	AUGUSTUS	CDS	122180306	122180422	1	-	0	ID=g30332.t1.CDS1;Parent=g30332.t1;
OX101756.1_Tachina_lurida_genome_assembly,_chromosome:_5	AUGUSTUS	exon	122180306	122180422	.	-	.	ID=g30332.t1.exon1;Parent=g30332.t1;
OX101756.1_Tachina_lurida_genome_assembly,_chromosome:_5	AUGUSTUS	intron	122180423	122180488	1	-	.	ID=g30332.t1.intron1;Parent=g30332.t1;
OX101756.1_Tachina_lurida_genome_assembly,_chromosome:_5	AUGUSTUS	CDS	122180489	122180640	1	-	2	ID=g30332.t1.CDS2;Parent=g30332.t1;
OX101756.1_Tachina_lurida_genome_assembly,_chromosome:_5	AUGUSTUS	exon	122180489	122180640	.	-	.	ID=g30332.t1.exon2;Parent=g30332.t1;
OX101756.1_Tachina_lurida_genome_assembly,_chromosome:_5	AUGUSTUS	intron	122180641	122180709	1	-	.	ID=g30332.t1.intron2;Parent=g30332.t1;
OX101756.1_Tachina_lurida_genome_assembly,_chromosome:_5	AUGUSTUS	CDS	122180710	122180875	1	-	0	ID=g30332.t1.CDS3;Parent=g30332.t1;
OX101756.1_Tachina_lurida_genome_assembly,_chromosome:_5	AUGUSTUS	exon	122180710	122180875	.	-	.	ID=g30332.t1.exon3;Parent=g30332.t1;
OX101756.1_Tachina_lurida_genome_assembly,_chromosome:_5	AUGUSTUS	intron	122180876	122181065	1	-	.	ID=g30332.t1.intron3;Parent=g30332.t1;
OX101756.1_Tachina_lurida_genome_assembly,_chromosome:_5	AUGUSTUS	CDS	122181066	122181272	1	-	0	ID=g30332.t1.CDS4;Parent=g30332.t1;
OX101756.1_Tachina_lurida_genome_assembly,_chromosome:_5	AUGUSTUS	exon	122181066	122181272	.	-	.	ID=g30332.t1.exon4;Parent=g30332.t1;
OX101756.1_Tachina_lurida_genome_assembly,_chromosome:_5	AUGUSTUS	intron	122181273	122181328	1	-	.	ID=g30332.t1.intron4;Parent=g30332.t1;
OX101756.1_Tachina_lurida_genome_assembly,_chromosome:_5	AUGUSTUS	CDS	122181329	122181442	1	-	0	ID=g30332.t1.CDS5;Parent=g30332.t1;
OX101756.1_Tachina_lurida_genome_assembly,_chromosome:_5	AUGUSTUS	exon	122181329	122181442	.	-	.	ID=g30332.t1.exon5;Parent=g30332.t1;
OX101756.1_Tachina_lurida_genome_assembly,_chromosome:_5	AUGUSTUS	intron	122181443	122182427	1	-	.	ID=g30332.t1.intron5;Parent=g30332.t1;
OX101756.1_Tachina_lurida_genome_assembly,_chromosome:_5	AUGUSTUS	CDS	122182428	122183099	1	-	0	ID=g30332.t1.CDS6;Parent=g30332.t1;
OX101756.1_Tachina_lurida_genome_assembly,_chromosome:_5	AUGUSTUS	exon	122182428	122183099	.	-	.	ID=g30332.t1.exon6;Parent=g30332.t1;
OX101756.1_Tachina_lurida_genome_assembly,_chromosome:_5	AUGUSTUS	intron	122183100	122183205	1	-	.	ID=g30332.t1.intron6;Parent=g30332.t1;
OX101756.1_Tachina_lurida_genome_assembly,_chromosome:_5	AUGUSTUS	CDS	122183206	122183379	1	-	0	ID=g30332.t1.CDS7;Parent=g30332.t1;
OX101756.1_Tachina_lurida_genome_assembly,_chromosome:_5	AUGUSTUS	exon	122183206	122183379	.	-	.	ID=g30332.t1.exon7;Parent=g30332.t1;
OX101756.1_Tachina_lurida_genome_assembly,_chromosome:_5	AUGUSTUS	start_codon	122183377	122183379	.	-	0	ID=g30332.t1.start1;Parent=g30332.t1;
OX101756.1_Tachina_lurida_genome_assembly,_chromosome:_5	AUGUSTUS	gene	122184271	122187172	.	+	.	ID=g30333;
OX101756.1_Tachina_lurida_genome_assembly,_chromosome:_5	AUGUSTUS	mRNA	122184271	122187172	1	+	.	ID=g30333.t1;Parent=g30333;
OX101756.1_Tachina_lurida_genome_assembly,_chromosome:_5	AUGUSTUS	start_codon	122184271	122184273	.	+	0	ID=g30333.t1.start1;Parent=g30333.t1;
OX101756.1_Tachina_lurida_genome_assembly,_chromosome:_5	AUGUSTUS	CDS	122184271	122184367	1	+	0	ID=g30333.t1.CDS1;Parent=g30333.t1;
OX101756.1_Tachina_lurida_genome_assembly,_chromosome:_5	AUGUSTUS	exon	122184271	122184367	.	+	.	ID=g30333.t1.exon1;Parent=g30333.t1;
OX101756.1_Tachina_lurida_genome_assembly,_chromosome:_5	AUGUSTUS	intron	122184368	122184422	1	+	.	ID=g30333.t1.intron1;Parent=g30333.t1;
OX101756.1_Tachina_lurida_genome_assembly,_chromosome:_5	AUGUSTUS	CDS	122184423	122187172	1	+	2	ID=g30333.t1.CDS2;Parent=g30333.t1;
OX101756.1_Tachina_lurida_genome_assembly,_chromosome:_5	AUGUSTUS	exon	122184423	122187172	.	+	.	ID=g30333.t1.exon2;Parent=g30333.t1;
OX101756.1_Tachina_lurida_genome_assembly,_chromosome:_5	AUGUSTUS	stop_codon	122187170	122187172	.	+	0	ID=g30333.t1.stop1;Parent=g30333.t1;
OX101756.1_Tachina_lurida_genome_assembly,_chromosome:_5	AUGUSTUS	gene	122189272	122191287	.	-	.	ID=g30334;
OX101756.1_Tachina_lurida_genome_assembly,_chromosome:_5	AUGUSTUS	mRNA	122189272	122191287	1	-	.	ID=g30334.t1;Parent=g30334;
OX101756.1_Tachina_lurida_genome_assembly,_chromosome:_5	AUGUSTUS	stop_codon	122189272	122189274	.	-	0	ID=g30334.t1.stop1;Parent=g30334.t1;
OX101756.1_Tachina_lurida_genome_assembly,_chromosome:_5	AUGUSTUS	CDS	122189272	122191287	1	-	0	ID=g30334.t1.CDS1;Parent=g30334.t1;
OX101756.1_Tachina_lurida_genome_assembly,_chromosome:_5	AUGUSTUS	exon	122189272	122191287	.	-	.	ID=g30334.t1.exon1;Parent=g30334.t1;
OX101756.1_Tachina_lurida_genome_assembly,_chromosome:_5	AUGUSTUS	start_codon	122191285	122191287	.	-	0	ID=g30334.t1.start1;Parent=g30334.t1;
OX101756.1_Tachina_lurida_genome_assembly,_chromosome:_5	AUGUSTUS	gene	122234196	122246799	.	+	.	ID=g30335;
OX101756.1_Tachina_lurida_genome_assembly,_chromosome:_5	AUGUSTUS	mRNA	122234196	122246799	0.99	+	.	ID=g30335.t1;Parent=g30335;
OX101756.1_Tachina_lurida_genome_assembly,_chromosome:_5	AUGUSTUS	start_codon	122234196	122234198	.	+	0	ID=g30335.t1.start1;Parent=g30335.t1;
OX101756.1_Tachina_lurida_genome_assembly,_chromosome:_5	AUGUSTUS	CDS	122234196	122234489	1	+	0	ID=g30335.t1.CDS1;Parent=g30335.t1;
OX101756.1_Tachina_lurida_genome_assembly,_chromosome:_5	AUGUSTUS	exon	122234196	122234489	.	+	.	ID=g30335.t1.exon1;Parent=g30335.t1;
OX101756.1_Tachina_lurida_genome_assembly,_chromosome:_5	AUGUSTUS	intron	122234490	122240820	1	+	.	ID=g30335.t1.intron1;Parent=g30335.t1;
OX101756.1_Tachina_lurida_genome_assembly,_chromosome:_5	AUGUSTUS	CDS	122240821	122240968	1	+	0	ID=g30335.t1.CDS2;Parent=g30335.t1;
OX101756.1_Tachina_lurida_genome_assembly,_chromosome:_5	AUGUSTUS	exon	122240821	122240968	.	+	.	ID=g30335.t1.exon2;Parent=g30335.t1;
OX101756.1_Tachina_lurida_genome_assembly,_chromosome:_5	AUGUSTUS	intron	122240969	122243623	1	+	.	ID=g30335.t1.intron2;Parent=g30335.t1;
OX101756.1_Tachina_lurida_genome_assembly,_chromosome:_5	AUGUSTUS	CDS	122243624	122243822	1	+	2	ID=g30335.t1.CDS3;Parent=g30335.t1;
OX101756.1_Tachina_lurida_genome_assembly,_chromosome:_5	AUGUSTUS	exon	122243624	122243822	.	+	.	ID=g30335.t1.exon3;Parent=g30335.t1;
OX101756.1_Tachina_lurida_genome_assembly,_chromosome:_5	AUGUSTUS	intron	122243823	122243949	1	+	.	ID=g30335.t1.intron3;Parent=g30335.t1;
OX101756.1_Tachina_lurida_genome_assembly,_chromosome:_5	AUGUSTUS	CDS	122243950	122244046	1	+	1	ID=g30335.t1.CDS4;Parent=g30335.t1;
OX101756.1_Tachina_lurida_genome_assembly,_chromosome:_5	AUGUSTUS	exon	122243950	122244046	.	+	.	ID=g30335.t1.exon4;Parent=g30335.t1;
OX101756.1_Tachina_lurida_genome_assembly,_chromosome:_5	AUGUSTUS	intron	122244047	122245415	1	+	.	ID=g30335.t1.intron4;Parent=g30335.t1;
OX101756.1_Tachina_lurida_genome_assembly,_chromosome:_5	AUGUSTUS	CDS	122245416	122245509	1	+	0	ID=g30335.t1.CDS5;Parent=g30335.t1;
OX101756.1_Tachina_lurida_genome_assembly,_chromosome:_5	AUGUSTUS	exon	122245416	122245509	.	+	.	ID=g30335.t1.exon5;Parent=g30335.t1;
OX101756.1_Tachina_lurida_genome_assembly,_chromosome:_5	AUGUSTUS	intron	122245510	122246457	1	+	.	ID=g30335.t1.intron5;Parent=g30335.t1;
OX101756.1_Tachina_lurida_genome_assembly,_chromosome:_5	AUGUSTUS	CDS	122246458	122246538	1	+	2	ID=g30335.t1.CDS6;Parent=g30335.t1;
OX101756.1_Tachina_lurida_genome_assembly,_chromosome:_5	AUGUSTUS	exon	122246458	122246538	.	+	.	ID=g30335.t1.exon6;Parent=g30335.t1;
OX101756.1_Tachina_lurida_genome_assembly,_chromosome:_5	AUGUSTUS	intron	122246539	122246704	1	+	.	ID=g30335.t1.intron6;Parent=g30335.t1;
OX101756.1_Tachina_lurida_genome_assembly,_chromosome:_5	AUGUSTUS	CDS	122246705	122246799	0.99	+	2	ID=g30335.t1.CDS7;Parent=g30335.t1;
OX101756.1_Tachina_lurida_genome_assembly,_chromosome:_5	AUGUSTUS	exon	122246705	122246799	.	+	.	ID=g30335.t1.exon7;Parent=g30335.t1;
OX101756.1_Tachina_lurida_genome_assembly,_chromosome:_5	AUGUSTUS	stop_codon	122246797	122246799	.	+	0	ID=g30335.t1.stop1;Parent=g30335.t1;
OX101756.1_Tachina_lurida_genome_assembly,_chromosome:_5	AUGUSTUS	gene	122302793	122304116	.	-	.	ID=g30336;
OX101756.1_Tachina_lurida_genome_assembly,_chromosome:_5	AUGUSTUS	mRNA	122302793	122304116	1	-	.	ID=g30336.t1;Parent=g30336;
OX101756.1_Tachina_lurida_genome_assembly,_chromosome:_5	AUGUSTUS	stop_codon	122302793	122302795	.	-	0	ID=g30336.t1.stop1;Parent=g30336.t1;
OX101756.1_Tachina_lurida_genome_assembly,_chromosome:_5	AUGUSTUS	CDS	122302793	122303269	1	-	0	ID=g30336.t1.CDS1;Parent=g30336.t1;
OX101756.1_Tachina_lurida_genome_assembly,_chromosome:_5	AUGUSTUS	exon	122302793	122303269	.	-	.	ID=g30336.t1.exon1;Parent=g30336.t1;
OX101756.1_Tachina_lurida_genome_assembly,_chromosome:_5	AUGUSTUS	intron	122303270	122304110	1	-	.	ID=g30336.t1.intron1;Parent=g30336.t1;
OX101756.1_Tachina_lurida_genome_assembly,_chromosome:_5	AUGUSTUS	CDS	122304111	122304116	1	-	0	ID=g30336.t1.CDS2;Parent=g30336.t1;
OX101756.1_Tachina_lurida_genome_assembly,_chromosome:_5	AUGUSTUS	exon	122304111	122304116	.	-	.	ID=g30336.t1.exon2;Parent=g30336.t1;
OX101756.1_Tachina_lurida_genome_assembly,_chromosome:_5	AUGUSTUS	start_codon	122304114	122304116	.	-	0	ID=g30336.t1.start1;Parent=g30336.t1;
OX101756.1_Tachina_lurida_genome_assembly,_chromosome:_5	AUGUSTUS	gene	122304459	122305040	.	+	.	ID=g30337;
OX101756.1_Tachina_lurida_genome_assembly,_chromosome:_5	AUGUSTUS	mRNA	122304459	122305040	0.59	+	.	ID=g30337.t1;Parent=g30337;
OX101756.1_Tachina_lurida_genome_assembly,_chromosome:_5	AUGUSTUS	start_codon	122304459	122304461	.	+	0	ID=g30337.t1.start1;Parent=g30337.t1;
OX101756.1_Tachina_lurida_genome_assembly,_chromosome:_5	AUGUSTUS	CDS	122304459	122305040	0.59	+	0	ID=g30337.t1.CDS1;Parent=g30337.t1;
OX101756.1_Tachina_lurida_genome_assembly,_chromosome:_5	AUGUSTUS	exon	122304459	122305040	.	+	.	ID=g30337.t1.exon1;Parent=g30337.t1;
OX101756.1_Tachina_lurida_genome_assembly,_chromosome:_5	AUGUSTUS	stop_codon	122305038	122305040	.	+	0	ID=g30337.t1.stop1;Parent=g30337.t1;
OX101756.1_Tachina_lurida_genome_assembly,_chromosome:_5	AUGUSTUS	gene	122305527	122312398	.	-	.	ID=g30338;
OX101756.1_Tachina_lurida_genome_assembly,_chromosome:_5	AUGUSTUS	mRNA	122305527	122312398	0.98	-	.	ID=g30338.t1;Parent=g30338;
OX101756.1_Tachina_lurida_genome_assembly,_chromosome:_5	AUGUSTUS	stop_codon	122305527	122305529	.	-	0	ID=g30338.t1.stop1;Parent=g30338.t1;
OX101756.1_Tachina_lurida_genome_assembly,_chromosome:_5	AUGUSTUS	CDS	122305527	122305688	0.99	-	0	ID=g30338.t1.CDS1;Parent=g30338.t1;
OX101756.1_Tachina_lurida_genome_assembly,_chromosome:_5	AUGUSTUS	exon	122305527	122305688	.	-	.	ID=g30338.t1.exon1;Parent=g30338.t1;
OX101756.1_Tachina_lurida_genome_assembly,_chromosome:_5	AUGUSTUS	intron	122305689	122312350	0.98	-	.	ID=g30338.t1.intron1;Parent=g30338.t1;
OX101756.1_Tachina_lurida_genome_assembly,_chromosome:_5	AUGUSTUS	CDS	122312351	122312398	0.98	-	0	ID=g30338.t1.CDS2;Parent=g30338.t1;
OX101756.1_Tachina_lurida_genome_assembly,_chromosome:_5	AUGUSTUS	exon	122312351	122312398	.	-	.	ID=g30338.t1.exon2;Parent=g30338.t1;
OX101756.1_Tachina_lurida_genome_assembly,_chromosome:_5	AUGUSTUS	start_codon	122312396	122312398	.	-	0	ID=g30338.t1.start1;Parent=g30338.t1;
OX101756.1_Tachina_lurida_genome_assembly,_chromosome:_5	AUGUSTUS	gene	122340098	122347449	.	-	.	ID=g30339;
OX101756.1_Tachina_lurida_genome_assembly,_chromosome:_5	AUGUSTUS	mRNA	122340098	122347449	1	-	.	ID=g30339.t1;Parent=g30339;
OX101756.1_Tachina_lurida_genome_assembly,_chromosome:_5	AUGUSTUS	stop_codon	122340098	122340100	.	-	0	ID=g30339.t1.stop1;Parent=g30339.t1;
OX101756.1_Tachina_lurida_genome_assembly,_chromosome:_5	AUGUSTUS	CDS	122340098	122340257	1	-	1	ID=g30339.t1.CDS1;Parent=g30339.t1;
OX101756.1_Tachina_lurida_genome_assembly,_chromosome:_5	AUGUSTUS	exon	122340098	122340257	.	-	.	ID=g30339.t1.exon1;Parent=g30339.t1;
OX101756.1_Tachina_lurida_genome_assembly,_chromosome:_5	AUGUSTUS	intron	122340258	122342017	1	-	.	ID=g30339.t1.intron1;Parent=g30339.t1;
OX101756.1_Tachina_lurida_genome_assembly,_chromosome:_5	AUGUSTUS	CDS	122342018	122342112	1	-	0	ID=g30339.t1.CDS2;Parent=g30339.t1;
OX101756.1_Tachina_lurida_genome_assembly,_chromosome:_5	AUGUSTUS	exon	122342018	122342112	.	-	.	ID=g30339.t1.exon2;Parent=g30339.t1;
OX101756.1_Tachina_lurida_genome_assembly,_chromosome:_5	AUGUSTUS	intron	122342113	122342935	1	-	.	ID=g30339.t1.intron2;Parent=g30339.t1;
OX101756.1_Tachina_lurida_genome_assembly,_chromosome:_5	AUGUSTUS	CDS	122342936	122343030	1	-	2	ID=g30339.t1.CDS3;Parent=g30339.t1;
OX101756.1_Tachina_lurida_genome_assembly,_chromosome:_5	AUGUSTUS	exon	122342936	122343030	.	-	.	ID=g30339.t1.exon3;Parent=g30339.t1;
OX101756.1_Tachina_lurida_genome_assembly,_chromosome:_5	AUGUSTUS	intron	122343031	122343123	1	-	.	ID=g30339.t1.intron3;Parent=g30339.t1;
OX101756.1_Tachina_lurida_genome_assembly,_chromosome:_5	AUGUSTUS	CDS	122343124	122343347	1	-	1	ID=g30339.t1.CDS4;Parent=g30339.t1;
OX101756.1_Tachina_lurida_genome_assembly,_chromosome:_5	AUGUSTUS	exon	122343124	122343347	.	-	.	ID=g30339.t1.exon4;Parent=g30339.t1;
OX101756.1_Tachina_lurida_genome_assembly,_chromosome:_5	AUGUSTUS	intron	122343348	122343410	1	-	.	ID=g30339.t1.intron4;Parent=g30339.t1;
OX101756.1_Tachina_lurida_genome_assembly,_chromosome:_5	AUGUSTUS	CDS	122343411	122344146	1	-	2	ID=g30339.t1.CDS5;Parent=g30339.t1;
OX101756.1_Tachina_lurida_genome_assembly,_chromosome:_5	AUGUSTUS	exon	122343411	122344146	.	-	.	ID=g30339.t1.exon5;Parent=g30339.t1;
OX101756.1_Tachina_lurida_genome_assembly,_chromosome:_5	AUGUSTUS	intron	122344147	122344216	1	-	.	ID=g30339.t1.intron5;Parent=g30339.t1;
OX101756.1_Tachina_lurida_genome_assembly,_chromosome:_5	AUGUSTUS	CDS	122344217	122344821	1	-	1	ID=g30339.t1.CDS6;Parent=g30339.t1;
OX101756.1_Tachina_lurida_genome_assembly,_chromosome:_5	AUGUSTUS	exon	122344217	122344821	.	-	.	ID=g30339.t1.exon6;Parent=g30339.t1;
OX101756.1_Tachina_lurida_genome_assembly,_chromosome:_5	AUGUSTUS	intron	122344822	122347282	1	-	.	ID=g30339.t1.intron6;Parent=g30339.t1;
OX101756.1_Tachina_lurida_genome_assembly,_chromosome:_5	AUGUSTUS	CDS	122347283	122347449	1	-	0	ID=g30339.t1.CDS7;Parent=g30339.t1;
OX101756.1_Tachina_lurida_genome_assembly,_chromosome:_5	AUGUSTUS	exon	122347283	122347449	.	-	.	ID=g30339.t1.exon7;Parent=g30339.t1;
OX101756.1_Tachina_lurida_genome_assembly,_chromosome:_5	AUGUSTUS	start_codon	122347447	122347449	.	-	0	ID=g30339.t1.start1;Parent=g30339.t1;
OX101756.1_Tachina_lurida_genome_assembly,_chromosome:_5	AUGUSTUS	gene	122380134	122380756	.	+	.	ID=g30340;
OX101756.1_Tachina_lurida_genome_assembly,_chromosome:_5	AUGUSTUS	mRNA	122380134	122380756	0.84	+	.	ID=g30340.t1;Parent=g30340;
OX101756.1_Tachina_lurida_genome_assembly,_chromosome:_5	AUGUSTUS	start_codon	122380134	122380136	.	+	0	ID=g30340.t1.start1;Parent=g30340.t1;
OX101756.1_Tachina_lurida_genome_assembly,_chromosome:_5	AUGUSTUS	CDS	122380134	122380200	0.84	+	0	ID=g30340.t1.CDS1;Parent=g30340.t1;
OX101756.1_Tachina_lurida_genome_assembly,_chromosome:_5	AUGUSTUS	exon	122380134	122380200	.	+	.	ID=g30340.t1.exon1;Parent=g30340.t1;
OX101756.1_Tachina_lurida_genome_assembly,_chromosome:_5	AUGUSTUS	intron	122380201	122380268	0.98	+	.	ID=g30340.t1.intron1;Parent=g30340.t1;
OX101756.1_Tachina_lurida_genome_assembly,_chromosome:_5	AUGUSTUS	CDS	122380269	122380756	0.98	+	2	ID=g30340.t1.CDS2;Parent=g30340.t1;
OX101756.1_Tachina_lurida_genome_assembly,_chromosome:_5	AUGUSTUS	exon	122380269	122380756	.	+	.	ID=g30340.t1.exon2;Parent=g30340.t1;
OX101756.1_Tachina_lurida_genome_assembly,_chromosome:_5	AUGUSTUS	stop_codon	122380754	122380756	.	+	0	ID=g30340.t1.stop1;Parent=g30340.t1;
OX101756.1_Tachina_lurida_genome_assembly,_chromosome:_5	AUGUSTUS	gene	122418064	122422513	.	+	.	ID=g30341;
OX101756.1_Tachina_lurida_genome_assembly,_chromosome:_5	AUGUSTUS	mRNA	122418064	122422513	0.96	+	.	ID=g30341.t1;Parent=g30341;
OX101756.1_Tachina_lurida_genome_assembly,_chromosome:_5	AUGUSTUS	start_codon	122418064	122418066	.	+	0	ID=g30341.t1.start1;Parent=g30341.t1;
OX101756.1_Tachina_lurida_genome_assembly,_chromosome:_5	AUGUSTUS	CDS	122418064	122418722	1	+	0	ID=g30341.t1.CDS1;Parent=g30341.t1;
OX101756.1_Tachina_lurida_genome_assembly,_chromosome:_5	AUGUSTUS	exon	122418064	122418722	.	+	.	ID=g30341.t1.exon1;Parent=g30341.t1;
OX101756.1_Tachina_lurida_genome_assembly,_chromosome:_5	AUGUSTUS	intron	122418723	122422350	1	+	.	ID=g30341.t1.intron1;Parent=g30341.t1;
OX101756.1_Tachina_lurida_genome_assembly,_chromosome:_5	AUGUSTUS	CDS	122422351	122422513	0.96	+	1	ID=g30341.t1.CDS2;Parent=g30341.t1;
OX101756.1_Tachina_lurida_genome_assembly,_chromosome:_5	AUGUSTUS	exon	122422351	122422513	.	+	.	ID=g30341.t1.exon2;Parent=g30341.t1;
OX101756.1_Tachina_lurida_genome_assembly,_chromosome:_5	AUGUSTUS	stop_codon	122422511	122422513	.	+	0	ID=g30341.t1.stop1;Parent=g30341.t1;
OX101756.1_Tachina_lurida_genome_assembly,_chromosome:_5	AUGUSTUS	gene	122427483	122429009	.	+	.	ID=g30342;
OX101756.1_Tachina_lurida_genome_assembly,_chromosome:_5	AUGUSTUS	mRNA	122427483	122429009	1	+	.	ID=g30342.t1;Parent=g30342;
OX101756.1_Tachina_lurida_genome_assembly,_chromosome:_5	AUGUSTUS	start_codon	122427483	122427485	.	+	0	ID=g30342.t1.start1;Parent=g30342.t1;
OX101756.1_Tachina_lurida_genome_assembly,_chromosome:_5	AUGUSTUS	CDS	122427483	122429009	1	+	0	ID=g30342.t1.CDS1;Parent=g30342.t1;
OX101756.1_Tachina_lurida_genome_assembly,_chromosome:_5	AUGUSTUS	exon	122427483	122429009	.	+	.	ID=g30342.t1.exon1;Parent=g30342.t1;
OX101756.1_Tachina_lurida_genome_assembly,_chromosome:_5	AUGUSTUS	stop_codon	122429007	122429009	.	+	0	ID=g30342.t1.stop1;Parent=g30342.t1;
OX101756.1_Tachina_lurida_genome_assembly,_chromosome:_5	AUGUSTUS	gene	122444973	122455508	.	+	.	ID=g30343;
OX101756.1_Tachina_lurida_genome_assembly,_chromosome:_5	AUGUSTUS	mRNA	122444973	122455508	1	+	.	ID=g30343.t1;Parent=g30343;
OX101756.1_Tachina_lurida_genome_assembly,_chromosome:_5	AUGUSTUS	start_codon	122444973	122444975	.	+	0	ID=g30343.t1.start1;Parent=g30343.t1;
OX101756.1_Tachina_lurida_genome_assembly,_chromosome:_5	AUGUSTUS	CDS	122444973	122445459	1	+	0	ID=g30343.t1.CDS1;Parent=g30343.t1;
OX101756.1_Tachina_lurida_genome_assembly,_chromosome:_5	AUGUSTUS	exon	122444973	122445459	.	+	.	ID=g30343.t1.exon1;Parent=g30343.t1;
OX101756.1_Tachina_lurida_genome_assembly,_chromosome:_5	AUGUSTUS	intron	122445460	122445854	1	+	.	ID=g30343.t1.intron1;Parent=g30343.t1;
OX101756.1_Tachina_lurida_genome_assembly,_chromosome:_5	AUGUSTUS	CDS	122445855	122445944	1	+	2	ID=g30343.t1.CDS2;Parent=g30343.t1;
OX101756.1_Tachina_lurida_genome_assembly,_chromosome:_5	AUGUSTUS	exon	122445855	122445944	.	+	.	ID=g30343.t1.exon2;Parent=g30343.t1;
OX101756.1_Tachina_lurida_genome_assembly,_chromosome:_5	AUGUSTUS	intron	122445945	122446016	1	+	.	ID=g30343.t1.intron2;Parent=g30343.t1;
OX101756.1_Tachina_lurida_genome_assembly,_chromosome:_5	AUGUSTUS	CDS	122446017	122446121	1	+	2	ID=g30343.t1.CDS3;Parent=g30343.t1;
OX101756.1_Tachina_lurida_genome_assembly,_chromosome:_5	AUGUSTUS	exon	122446017	122446121	.	+	.	ID=g30343.t1.exon3;Parent=g30343.t1;
OX101756.1_Tachina_lurida_genome_assembly,_chromosome:_5	AUGUSTUS	intron	122446122	122446192	1	+	.	ID=g30343.t1.intron3;Parent=g30343.t1;
OX101756.1_Tachina_lurida_genome_assembly,_chromosome:_5	AUGUSTUS	CDS	122446193	122447341	1	+	2	ID=g30343.t1.CDS4;Parent=g30343.t1;
OX101756.1_Tachina_lurida_genome_assembly,_chromosome:_5	AUGUSTUS	exon	122446193	122447341	.	+	.	ID=g30343.t1.exon4;Parent=g30343.t1;
OX101756.1_Tachina_lurida_genome_assembly,_chromosome:_5	AUGUSTUS	intron	122447342	122448249	1	+	.	ID=g30343.t1.intron4;Parent=g30343.t1;
OX101756.1_Tachina_lurida_genome_assembly,_chromosome:_5	AUGUSTUS	CDS	122448250	122448435	1	+	2	ID=g30343.t1.CDS5;Parent=g30343.t1;
OX101756.1_Tachina_lurida_genome_assembly,_chromosome:_5	AUGUSTUS	exon	122448250	122448435	.	+	.	ID=g30343.t1.exon5;Parent=g30343.t1;
OX101756.1_Tachina_lurida_genome_assembly,_chromosome:_5	AUGUSTUS	intron	122448436	122448501	1	+	.	ID=g30343.t1.intron5;Parent=g30343.t1;
OX101756.1_Tachina_lurida_genome_assembly,_chromosome:_5	AUGUSTUS	CDS	122448502	122449045	1	+	2	ID=g30343.t1.CDS6;Parent=g30343.t1;
OX101756.1_Tachina_lurida_genome_assembly,_chromosome:_5	AUGUSTUS	exon	122448502	122449045	.	+	.	ID=g30343.t1.exon6;Parent=g30343.t1;
OX101756.1_Tachina_lurida_genome_assembly,_chromosome:_5	AUGUSTUS	intron	122449046	122449109	1	+	.	ID=g30343.t1.intron6;Parent=g30343.t1;
OX101756.1_Tachina_lurida_genome_assembly,_chromosome:_5	AUGUSTUS	CDS	122449110	122449421	1	+	1	ID=g30343.t1.CDS7;Parent=g30343.t1;
OX101756.1_Tachina_lurida_genome_assembly,_chromosome:_5	AUGUSTUS	exon	122449110	122449421	.	+	.	ID=g30343.t1.exon7;Parent=g30343.t1;
OX101756.1_Tachina_lurida_genome_assembly,_chromosome:_5	AUGUSTUS	intron	122449422	122449473	1	+	.	ID=g30343.t1.intron7;Parent=g30343.t1;
OX101756.1_Tachina_lurida_genome_assembly,_chromosome:_5	AUGUSTUS	CDS	122449474	122449536	1	+	1	ID=g30343.t1.CDS8;Parent=g30343.t1;
OX101756.1_Tachina_lurida_genome_assembly,_chromosome:_5	AUGUSTUS	exon	122449474	122449536	.	+	.	ID=g30343.t1.exon8;Parent=g30343.t1;
OX101756.1_Tachina_lurida_genome_assembly,_chromosome:_5	AUGUSTUS	intron	122449537	122449596	1	+	.	ID=g30343.t1.intron8;Parent=g30343.t1;
OX101756.1_Tachina_lurida_genome_assembly,_chromosome:_5	AUGUSTUS	CDS	122449597	122449665	1	+	1	ID=g30343.t1.CDS9;Parent=g30343.t1;
OX101756.1_Tachina_lurida_genome_assembly,_chromosome:_5	AUGUSTUS	exon	122449597	122449665	.	+	.	ID=g30343.t1.exon9;Parent=g30343.t1;
OX101756.1_Tachina_lurida_genome_assembly,_chromosome:_5	AUGUSTUS	intron	122449666	122450454	1	+	.	ID=g30343.t1.intron9;Parent=g30343.t1;
OX101756.1_Tachina_lurida_genome_assembly,_chromosome:_5	AUGUSTUS	CDS	122450455	122450559	1	+	1	ID=g30343.t1.CDS10;Parent=g30343.t1;
OX101756.1_Tachina_lurida_genome_assembly,_chromosome:_5	AUGUSTUS	exon	122450455	122450559	.	+	.	ID=g30343.t1.exon10;Parent=g30343.t1;
OX101756.1_Tachina_lurida_genome_assembly,_chromosome:_5	AUGUSTUS	intron	122450560	122450633	1	+	.	ID=g30343.t1.intron10;Parent=g30343.t1;
OX101756.1_Tachina_lurida_genome_assembly,_chromosome:_5	AUGUSTUS	CDS	122450634	122451135	1	+	1	ID=g30343.t1.CDS11;Parent=g30343.t1;
OX101756.1_Tachina_lurida_genome_assembly,_chromosome:_5	AUGUSTUS	exon	122450634	122451135	.	+	.	ID=g30343.t1.exon11;Parent=g30343.t1;
OX101756.1_Tachina_lurida_genome_assembly,_chromosome:_5	AUGUSTUS	intron	122451136	122451212	1	+	.	ID=g30343.t1.intron11;Parent=g30343.t1;
OX101756.1_Tachina_lurida_genome_assembly,_chromosome:_5	AUGUSTUS	CDS	122451213	122451732	1	+	0	ID=g30343.t1.CDS12;Parent=g30343.t1;
OX101756.1_Tachina_lurida_genome_assembly,_chromosome:_5	AUGUSTUS	exon	122451213	122451732	.	+	.	ID=g30343.t1.exon12;Parent=g30343.t1;
OX101756.1_Tachina_lurida_genome_assembly,_chromosome:_5	AUGUSTUS	intron	122451733	122453109	1	+	.	ID=g30343.t1.intron12;Parent=g30343.t1;
OX101756.1_Tachina_lurida_genome_assembly,_chromosome:_5	AUGUSTUS	CDS	122453110	122453310	1	+	2	ID=g30343.t1.CDS13;Parent=g30343.t1;
OX101756.1_Tachina_lurida_genome_assembly,_chromosome:_5	AUGUSTUS	exon	122453110	122453310	.	+	.	ID=g30343.t1.exon13;Parent=g30343.t1;
OX101756.1_Tachina_lurida_genome_assembly,_chromosome:_5	AUGUSTUS	intron	122453311	122453367	1	+	.	ID=g30343.t1.intron13;Parent=g30343.t1;
OX101756.1_Tachina_lurida_genome_assembly,_chromosome:_5	AUGUSTUS	CDS	122453368	122455508	1	+	2	ID=g30343.t1.CDS14;Parent=g30343.t1;
OX101756.1_Tachina_lurida_genome_assembly,_chromosome:_5	AUGUSTUS	exon	122453368	122455508	.	+	.	ID=g30343.t1.exon14;Parent=g30343.t1;
OX101756.1_Tachina_lurida_genome_assembly,_chromosome:_5	AUGUSTUS	stop_codon	122455506	122455508	.	+	0	ID=g30343.t1.stop1;Parent=g30343.t1;
OX101756.1_Tachina_lurida_genome_assembly,_chromosome:_5	AUGUSTUS	gene	122459726	122478520	.	+	.	ID=g30344;
OX101756.1_Tachina_lurida_genome_assembly,_chromosome:_5	AUGUSTUS	mRNA	122459726	122478520	0.31	+	.	ID=g30344.t1;Parent=g30344;
OX101756.1_Tachina_lurida_genome_assembly,_chromosome:_5	AUGUSTUS	start_codon	122459726	122459728	.	+	0	ID=g30344.t1.start1;Parent=g30344.t1;
OX101756.1_Tachina_lurida_genome_assembly,_chromosome:_5	AUGUSTUS	CDS	122459726	122459919	1	+	0	ID=g30344.t1.CDS1;Parent=g30344.t1;
OX101756.1_Tachina_lurida_genome_assembly,_chromosome:_5	AUGUSTUS	exon	122459726	122459919	.	+	.	ID=g30344.t1.exon1;Parent=g30344.t1;
OX101756.1_Tachina_lurida_genome_assembly,_chromosome:_5	AUGUSTUS	intron	122459920	122473121	1	+	.	ID=g30344.t1.intron1;Parent=g30344.t1;
OX101756.1_Tachina_lurida_genome_assembly,_chromosome:_5	AUGUSTUS	CDS	122473122	122473317	1	+	1	ID=g30344.t1.CDS2;Parent=g30344.t1;
OX101756.1_Tachina_lurida_genome_assembly,_chromosome:_5	AUGUSTUS	exon	122473122	122473317	.	+	.	ID=g30344.t1.exon2;Parent=g30344.t1;
OX101756.1_Tachina_lurida_genome_assembly,_chromosome:_5	AUGUSTUS	intron	122473318	122473381	1	+	.	ID=g30344.t1.intron2;Parent=g30344.t1;
OX101756.1_Tachina_lurida_genome_assembly,_chromosome:_5	AUGUSTUS	CDS	122473382	122473725	1	+	0	ID=g30344.t1.CDS3;Parent=g30344.t1;
OX101756.1_Tachina_lurida_genome_assembly,_chromosome:_5	AUGUSTUS	exon	122473382	122473725	.	+	.	ID=g30344.t1.exon3;Parent=g30344.t1;
OX101756.1_Tachina_lurida_genome_assembly,_chromosome:_5	AUGUSTUS	intron	122473726	122473792	1	+	.	ID=g30344.t1.intron3;Parent=g30344.t1;
OX101756.1_Tachina_lurida_genome_assembly,_chromosome:_5	AUGUSTUS	CDS	122473793	122474005	1	+	1	ID=g30344.t1.CDS4;Parent=g30344.t1;
OX101756.1_Tachina_lurida_genome_assembly,_chromosome:_5	AUGUSTUS	exon	122473793	122474005	.	+	.	ID=g30344.t1.exon4;Parent=g30344.t1;
OX101756.1_Tachina_lurida_genome_assembly,_chromosome:_5	AUGUSTUS	intron	122474006	122476923	1	+	.	ID=g30344.t1.intron4;Parent=g30344.t1;
OX101756.1_Tachina_lurida_genome_assembly,_chromosome:_5	AUGUSTUS	CDS	122476924	122477068	1	+	1	ID=g30344.t1.CDS5;Parent=g30344.t1;
OX101756.1_Tachina_lurida_genome_assembly,_chromosome:_5	AUGUSTUS	exon	122476924	122477068	.	+	.	ID=g30344.t1.exon5;Parent=g30344.t1;
OX101756.1_Tachina_lurida_genome_assembly,_chromosome:_5	AUGUSTUS	intron	122477069	122477127	1	+	.	ID=g30344.t1.intron5;Parent=g30344.t1;
OX101756.1_Tachina_lurida_genome_assembly,_chromosome:_5	AUGUSTUS	CDS	122477128	122477286	1	+	0	ID=g30344.t1.CDS6;Parent=g30344.t1;
OX101756.1_Tachina_lurida_genome_assembly,_chromosome:_5	AUGUSTUS	exon	122477128	122477286	.	+	.	ID=g30344.t1.exon6;Parent=g30344.t1;
OX101756.1_Tachina_lurida_genome_assembly,_chromosome:_5	AUGUSTUS	intron	122477287	122478037	1	+	.	ID=g30344.t1.intron6;Parent=g30344.t1;
OX101756.1_Tachina_lurida_genome_assembly,_chromosome:_5	AUGUSTUS	CDS	122478038	122478226	1	+	0	ID=g30344.t1.CDS7;Parent=g30344.t1;
OX101756.1_Tachina_lurida_genome_assembly,_chromosome:_5	AUGUSTUS	exon	122478038	122478226	.	+	.	ID=g30344.t1.exon7;Parent=g30344.t1;
OX101756.1_Tachina_lurida_genome_assembly,_chromosome:_5	AUGUSTUS	intron	122478227	122478287	1	+	.	ID=g30344.t1.intron7;Parent=g30344.t1;
OX101756.1_Tachina_lurida_genome_assembly,_chromosome:_5	AUGUSTUS	CDS	122478288	122478417	0.31	+	0	ID=g30344.t1.CDS8;Parent=g30344.t1;
OX101756.1_Tachina_lurida_genome_assembly,_chromosome:_5	AUGUSTUS	exon	122478288	122478417	.	+	.	ID=g30344.t1.exon8;Parent=g30344.t1;
OX101756.1_Tachina_lurida_genome_assembly,_chromosome:_5	AUGUSTUS	intron	122478418	122478506	0.31	+	.	ID=g30344.t1.intron8;Parent=g30344.t1;
OX101756.1_Tachina_lurida_genome_assembly,_chromosome:_5	AUGUSTUS	CDS	122478507	122478520	0.8	+	2	ID=g30344.t1.CDS9;Parent=g30344.t1;
OX101756.1_Tachina_lurida_genome_assembly,_chromosome:_5	AUGUSTUS	exon	122478507	122478520	.	+	.	ID=g30344.t1.exon9;Parent=g30344.t1;
OX101756.1_Tachina_lurida_genome_assembly,_chromosome:_5	AUGUSTUS	stop_codon	122478518	122478520	.	+	0	ID=g30344.t1.stop1;Parent=g30344.t1;
OX101756.1_Tachina_lurida_genome_assembly,_chromosome:_5	AUGUSTUS	gene	122478580	122481388	.	-	.	ID=g30345;
OX101756.1_Tachina_lurida_genome_assembly,_chromosome:_5	AUGUSTUS	mRNA	122478580	122481388	1	-	.	ID=g30345.t1;Parent=g30345;
OX101756.1_Tachina_lurida_genome_assembly,_chromosome:_5	AUGUSTUS	stop_codon	122478580	122478582	.	-	0	ID=g30345.t1.stop1;Parent=g30345.t1;
OX101756.1_Tachina_lurida_genome_assembly,_chromosome:_5	AUGUSTUS	CDS	122478580	122478865	1	-	1	ID=g30345.t1.CDS1;Parent=g30345.t1;
OX101756.1_Tachina_lurida_genome_assembly,_chromosome:_5	AUGUSTUS	exon	122478580	122478865	.	-	.	ID=g30345.t1.exon1;Parent=g30345.t1;
OX101756.1_Tachina_lurida_genome_assembly,_chromosome:_5	AUGUSTUS	intron	122478866	122478931	1	-	.	ID=g30345.t1.intron1;Parent=g30345.t1;
OX101756.1_Tachina_lurida_genome_assembly,_chromosome:_5	AUGUSTUS	CDS	122478932	122479519	1	-	1	ID=g30345.t1.CDS2;Parent=g30345.t1;
OX101756.1_Tachina_lurida_genome_assembly,_chromosome:_5	AUGUSTUS	exon	122478932	122479519	.	-	.	ID=g30345.t1.exon2;Parent=g30345.t1;
OX101756.1_Tachina_lurida_genome_assembly,_chromosome:_5	AUGUSTUS	intron	122479520	122481296	1	-	.	ID=g30345.t1.intron2;Parent=g30345.t1;
OX101756.1_Tachina_lurida_genome_assembly,_chromosome:_5	AUGUSTUS	CDS	122481297	122481388	1	-	0	ID=g30345.t1.CDS3;Parent=g30345.t1;
OX101756.1_Tachina_lurida_genome_assembly,_chromosome:_5	AUGUSTUS	exon	122481297	122481388	.	-	.	ID=g30345.t1.exon3;Parent=g30345.t1;
OX101756.1_Tachina_lurida_genome_assembly,_chromosome:_5	AUGUSTUS	start_codon	122481386	122481388	.	-	0	ID=g30345.t1.start1;Parent=g30345.t1;
OX101756.1_Tachina_lurida_genome_assembly,_chromosome:_5	AUGUSTUS	gene	122485217	122485923	.	+	.	ID=g30346;
OX101756.1_Tachina_lurida_genome_assembly,_chromosome:_5	AUGUSTUS	mRNA	122485217	122485923	0.86	+	.	ID=g30346.t1;Parent=g30346;
OX101756.1_Tachina_lurida_genome_assembly,_chromosome:_5	AUGUSTUS	start_codon	122485217	122485219	.	+	0	ID=g30346.t1.start1;Parent=g30346.t1;
OX101756.1_Tachina_lurida_genome_assembly,_chromosome:_5	AUGUSTUS	CDS	122485217	122485244	0.86	+	0	ID=g30346.t1.CDS1;Parent=g30346.t1;
OX101756.1_Tachina_lurida_genome_assembly,_chromosome:_5	AUGUSTUS	exon	122485217	122485244	.	+	.	ID=g30346.t1.exon1;Parent=g30346.t1;
OX101756.1_Tachina_lurida_genome_assembly,_chromosome:_5	AUGUSTUS	intron	122485245	122485336	0.86	+	.	ID=g30346.t1.intron1;Parent=g30346.t1;
OX101756.1_Tachina_lurida_genome_assembly,_chromosome:_5	AUGUSTUS	CDS	122485337	122485623	0.86	+	2	ID=g30346.t1.CDS2;Parent=g30346.t1;
OX101756.1_Tachina_lurida_genome_assembly,_chromosome:_5	AUGUSTUS	exon	122485337	122485623	.	+	.	ID=g30346.t1.exon2;Parent=g30346.t1;
OX101756.1_Tachina_lurida_genome_assembly,_chromosome:_5	AUGUSTUS	intron	122485624	122485689	1	+	.	ID=g30346.t1.intron2;Parent=g30346.t1;
OX101756.1_Tachina_lurida_genome_assembly,_chromosome:_5	AUGUSTUS	CDS	122485690	122485806	1	+	0	ID=g30346.t1.CDS3;Parent=g30346.t1;
OX101756.1_Tachina_lurida_genome_assembly,_chromosome:_5	AUGUSTUS	exon	122485690	122485806	.	+	.	ID=g30346.t1.exon3;Parent=g30346.t1;
OX101756.1_Tachina_lurida_genome_assembly,_chromosome:_5	AUGUSTUS	intron	122485807	122485878	1	+	.	ID=g30346.t1.intron3;Parent=g30346.t1;
OX101756.1_Tachina_lurida_genome_assembly,_chromosome:_5	AUGUSTUS	CDS	122485879	122485923	1	+	0	ID=g30346.t1.CDS4;Parent=g30346.t1;
OX101756.1_Tachina_lurida_genome_assembly,_chromosome:_5	AUGUSTUS	exon	122485879	122485923	.	+	.	ID=g30346.t1.exon4;Parent=g30346.t1;
OX101756.1_Tachina_lurida_genome_assembly,_chromosome:_5	AUGUSTUS	stop_codon	122485921	122485923	.	+	0	ID=g30346.t1.stop1;Parent=g30346.t1;
OX101756.1_Tachina_lurida_genome_assembly,_chromosome:_5	AUGUSTUS	gene	122507362	122509647	.	+	.	ID=g30347;
OX101756.1_Tachina_lurida_genome_assembly,_chromosome:_5	AUGUSTUS	mRNA	122507362	122509647	1	+	.	ID=g30347.t1;Parent=g30347;
OX101756.1_Tachina_lurida_genome_assembly,_chromosome:_5	AUGUSTUS	start_codon	122507362	122507364	.	+	0	ID=g30347.t1.start1;Parent=g30347.t1;
OX101756.1_Tachina_lurida_genome_assembly,_chromosome:_5	AUGUSTUS	CDS	122507362	122507881	1	+	0	ID=g30347.t1.CDS1;Parent=g30347.t1;
OX101756.1_Tachina_lurida_genome_assembly,_chromosome:_5	AUGUSTUS	exon	122507362	122507881	.	+	.	ID=g30347.t1.exon1;Parent=g30347.t1;
OX101756.1_Tachina_lurida_genome_assembly,_chromosome:_5	AUGUSTUS	intron	122507882	122509468	1	+	.	ID=g30347.t1.intron1;Parent=g30347.t1;
OX101756.1_Tachina_lurida_genome_assembly,_chromosome:_5	AUGUSTUS	CDS	122509469	122509647	1	+	2	ID=g30347.t1.CDS2;Parent=g30347.t1;
OX101756.1_Tachina_lurida_genome_assembly,_chromosome:_5	AUGUSTUS	exon	122509469	122509647	.	+	.	ID=g30347.t1.exon2;Parent=g30347.t1;
OX101756.1_Tachina_lurida_genome_assembly,_chromosome:_5	AUGUSTUS	stop_codon	122509645	122509647	.	+	0	ID=g30347.t1.stop1;Parent=g30347.t1;
OX101756.1_Tachina_lurida_genome_assembly,_chromosome:_5	AUGUSTUS	gene	122516665	122525573	.	-	.	ID=g30348;
OX101756.1_Tachina_lurida_genome_assembly,_chromosome:_5	AUGUSTUS	mRNA	122516665	122525573	1	-	.	ID=g30348.t1;Parent=g30348;
OX101756.1_Tachina_lurida_genome_assembly,_chromosome:_5	AUGUSTUS	stop_codon	122516665	122516667	.	-	0	ID=g30348.t1.stop1;Parent=g30348.t1;
OX101756.1_Tachina_lurida_genome_assembly,_chromosome:_5	AUGUSTUS	CDS	122516665	122516803	1	-	1	ID=g30348.t1.CDS1;Parent=g30348.t1;
OX101756.1_Tachina_lurida_genome_assembly,_chromosome:_5	AUGUSTUS	exon	122516665	122516803	.	-	.	ID=g30348.t1.exon1;Parent=g30348.t1;
OX101756.1_Tachina_lurida_genome_assembly,_chromosome:_5	AUGUSTUS	intron	122516804	122517498	1	-	.	ID=g30348.t1.intron1;Parent=g30348.t1;
OX101756.1_Tachina_lurida_genome_assembly,_chromosome:_5	AUGUSTUS	CDS	122517499	122517739	1	-	2	ID=g30348.t1.CDS2;Parent=g30348.t1;
OX101756.1_Tachina_lurida_genome_assembly,_chromosome:_5	AUGUSTUS	exon	122517499	122517739	.	-	.	ID=g30348.t1.exon2;Parent=g30348.t1;
OX101756.1_Tachina_lurida_genome_assembly,_chromosome:_5	AUGUSTUS	intron	122517740	122517824	1	-	.	ID=g30348.t1.intron2;Parent=g30348.t1;
OX101756.1_Tachina_lurida_genome_assembly,_chromosome:_5	AUGUSTUS	CDS	122517825	122518006	1	-	1	ID=g30348.t1.CDS3;Parent=g30348.t1;
OX101756.1_Tachina_lurida_genome_assembly,_chromosome:_5	AUGUSTUS	exon	122517825	122518006	.	-	.	ID=g30348.t1.exon3;Parent=g30348.t1;
OX101756.1_Tachina_lurida_genome_assembly,_chromosome:_5	AUGUSTUS	intron	122518007	122521153	1	-	.	ID=g30348.t1.intron3;Parent=g30348.t1;
OX101756.1_Tachina_lurida_genome_assembly,_chromosome:_5	AUGUSTUS	CDS	122521154	122521263	1	-	0	ID=g30348.t1.CDS4;Parent=g30348.t1;
OX101756.1_Tachina_lurida_genome_assembly,_chromosome:_5	AUGUSTUS	exon	122521154	122521263	.	-	.	ID=g30348.t1.exon4;Parent=g30348.t1;
OX101756.1_Tachina_lurida_genome_assembly,_chromosome:_5	AUGUSTUS	intron	122521264	122523476	1	-	.	ID=g30348.t1.intron4;Parent=g30348.t1;
OX101756.1_Tachina_lurida_genome_assembly,_chromosome:_5	AUGUSTUS	CDS	122523477	122525573	1	-	0	ID=g30348.t1.CDS5;Parent=g30348.t1;
OX101756.1_Tachina_lurida_genome_assembly,_chromosome:_5	AUGUSTUS	exon	122523477	122525573	.	-	.	ID=g30348.t1.exon5;Parent=g30348.t1;
OX101756.1_Tachina_lurida_genome_assembly,_chromosome:_5	AUGUSTUS	start_codon	122525571	122525573	.	-	0	ID=g30348.t1.start1;Parent=g30348.t1;
OX101756.1_Tachina_lurida_genome_assembly,_chromosome:_5	AUGUSTUS	gene	122542663	122543619	.	-	.	ID=g30349;
OX101756.1_Tachina_lurida_genome_assembly,_chromosome:_5	AUGUSTUS	mRNA	122542663	122543310	0.99	-	.	ID=g30349.t1;Parent=g30349;
OX101756.1_Tachina_lurida_genome_assembly,_chromosome:_5	AUGUSTUS	stop_codon	122542663	122542665	.	-	0	ID=g30349.t1.stop1;Parent=g30349.t1;
OX101756.1_Tachina_lurida_genome_assembly,_chromosome:_5	AUGUSTUS	CDS	122542663	122543310	0.99	-	0	ID=g30349.t1.CDS1;Parent=g30349.t1;
OX101756.1_Tachina_lurida_genome_assembly,_chromosome:_5	AUGUSTUS	exon	122542663	122543310	.	-	.	ID=g30349.t1.exon1;Parent=g30349.t1;
OX101756.1_Tachina_lurida_genome_assembly,_chromosome:_5	AUGUSTUS	start_codon	122543308	122543310	.	-	0	ID=g30349.t1.start1;Parent=g30349.t1;
OX101756.1_Tachina_lurida_genome_assembly,_chromosome:_5	AUGUSTUS	mRNA	122542663	122543619	0.47	-	.	ID=g30349.t2;Parent=g30349;
OX101756.1_Tachina_lurida_genome_assembly,_chromosome:_5	AUGUSTUS	stop_codon	122542663	122542665	.	-	0	ID=g30349.t2.stop1;Parent=g30349.t2;
OX101756.1_Tachina_lurida_genome_assembly,_chromosome:_5	AUGUSTUS	CDS	122542663	122543619	0.47	-	0	ID=g30349.t2.CDS1;Parent=g30349.t2;
OX101756.1_Tachina_lurida_genome_assembly,_chromosome:_5	AUGUSTUS	exon	122542663	122543619	.	-	.	ID=g30349.t2.exon1;Parent=g30349.t2;
OX101756.1_Tachina_lurida_genome_assembly,_chromosome:_5	AUGUSTUS	start_codon	122543617	122543619	.	-	0	ID=g30349.t2.start1;Parent=g30349.t2;
OX101756.1_Tachina_lurida_genome_assembly,_chromosome:_5	AUGUSTUS	gene	122604741	122607047	.	+	.	ID=g30350;
OX101756.1_Tachina_lurida_genome_assembly,_chromosome:_5	AUGUSTUS	mRNA	122604741	122607047	1	+	.	ID=g30350.t1;Parent=g30350;
OX101756.1_Tachina_lurida_genome_assembly,_chromosome:_5	AUGUSTUS	start_codon	122604741	122604743	.	+	0	ID=g30350.t1.start1;Parent=g30350.t1;
OX101756.1_Tachina_lurida_genome_assembly,_chromosome:_5	AUGUSTUS	CDS	122604741	122604863	1	+	0	ID=g30350.t1.CDS1;Parent=g30350.t1;
OX101756.1_Tachina_lurida_genome_assembly,_chromosome:_5	AUGUSTUS	exon	122604741	122604863	.	+	.	ID=g30350.t1.exon1;Parent=g30350.t1;
OX101756.1_Tachina_lurida_genome_assembly,_chromosome:_5	AUGUSTUS	intron	122604864	122605307	1	+	.	ID=g30350.t1.intron1;Parent=g30350.t1;
OX101756.1_Tachina_lurida_genome_assembly,_chromosome:_5	AUGUSTUS	CDS	122605308	122605520	1	+	0	ID=g30350.t1.CDS2;Parent=g30350.t1;
OX101756.1_Tachina_lurida_genome_assembly,_chromosome:_5	AUGUSTUS	exon	122605308	122605520	.	+	.	ID=g30350.t1.exon2;Parent=g30350.t1;
OX101756.1_Tachina_lurida_genome_assembly,_chromosome:_5	AUGUSTUS	intron	122605521	122606759	1	+	.	ID=g30350.t1.intron2;Parent=g30350.t1;
OX101756.1_Tachina_lurida_genome_assembly,_chromosome:_5	AUGUSTUS	CDS	122606760	122607047	1	+	0	ID=g30350.t1.CDS3;Parent=g30350.t1;
OX101756.1_Tachina_lurida_genome_assembly,_chromosome:_5	AUGUSTUS	exon	122606760	122607047	.	+	.	ID=g30350.t1.exon3;Parent=g30350.t1;
OX101756.1_Tachina_lurida_genome_assembly,_chromosome:_5	AUGUSTUS	stop_codon	122607045	122607047	.	+	0	ID=g30350.t1.stop1;Parent=g30350.t1;
OX101756.1_Tachina_lurida_genome_assembly,_chromosome:_5	AUGUSTUS	gene	122607114	122607559	.	-	.	ID=g30351;
OX101756.1_Tachina_lurida_genome_assembly,_chromosome:_5	AUGUSTUS	mRNA	122607114	122607559	0.99	-	.	ID=g30351.t1;Parent=g30351;
OX101756.1_Tachina_lurida_genome_assembly,_chromosome:_5	AUGUSTUS	stop_codon	122607114	122607116	.	-	0	ID=g30351.t1.stop1;Parent=g30351.t1;
OX101756.1_Tachina_lurida_genome_assembly,_chromosome:_5	AUGUSTUS	CDS	122607114	122607464	1	-	0	ID=g30351.t1.CDS1;Parent=g30351.t1;
OX101756.1_Tachina_lurida_genome_assembly,_chromosome:_5	AUGUSTUS	exon	122607114	122607464	.	-	.	ID=g30351.t1.exon1;Parent=g30351.t1;
OX101756.1_Tachina_lurida_genome_assembly,_chromosome:_5	AUGUSTUS	intron	122607465	122607547	0.99	-	.	ID=g30351.t1.intron1;Parent=g30351.t1;
OX101756.1_Tachina_lurida_genome_assembly,_chromosome:_5	AUGUSTUS	CDS	122607548	122607559	0.99	-	0	ID=g30351.t1.CDS2;Parent=g30351.t1;
OX101756.1_Tachina_lurida_genome_assembly,_chromosome:_5	AUGUSTUS	exon	122607548	122607559	.	-	.	ID=g30351.t1.exon2;Parent=g30351.t1;
OX101756.1_Tachina_lurida_genome_assembly,_chromosome:_5	AUGUSTUS	start_codon	122607557	122607559	.	-	0	ID=g30351.t1.start1;Parent=g30351.t1;
OX101756.1_Tachina_lurida_genome_assembly,_chromosome:_5	AUGUSTUS	gene	122609916	122611169	.	+	.	ID=g30352;
OX101756.1_Tachina_lurida_genome_assembly,_chromosome:_5	AUGUSTUS	mRNA	122609916	122611169	1	+	.	ID=g30352.t1;Parent=g30352;
OX101756.1_Tachina_lurida_genome_assembly,_chromosome:_5	AUGUSTUS	start_codon	122609916	122609918	.	+	0	ID=g30352.t1.start1;Parent=g30352.t1;
OX101756.1_Tachina_lurida_genome_assembly,_chromosome:_5	AUGUSTUS	CDS	122609916	122611169	1	+	0	ID=g30352.t1.CDS1;Parent=g30352.t1;
OX101756.1_Tachina_lurida_genome_assembly,_chromosome:_5	AUGUSTUS	exon	122609916	122611169	.	+	.	ID=g30352.t1.exon1;Parent=g30352.t1;
OX101756.1_Tachina_lurida_genome_assembly,_chromosome:_5	AUGUSTUS	stop_codon	122611167	122611169	.	+	0	ID=g30352.t1.stop1;Parent=g30352.t1;
OX101756.1_Tachina_lurida_genome_assembly,_chromosome:_5	AUGUSTUS	gene	122615023	122616865	.	-	.	ID=g30353;
OX101756.1_Tachina_lurida_genome_assembly,_chromosome:_5	AUGUSTUS	mRNA	122615023	122616865	1	-	.	ID=g30353.t1;Parent=g30353;
OX101756.1_Tachina_lurida_genome_assembly,_chromosome:_5	AUGUSTUS	stop_codon	122615023	122615025	.	-	0	ID=g30353.t1.stop1;Parent=g30353.t1;
OX101756.1_Tachina_lurida_genome_assembly,_chromosome:_5	AUGUSTUS	CDS	122615023	122615429	1	-	2	ID=g30353.t1.CDS1;Parent=g30353.t1;
OX101756.1_Tachina_lurida_genome_assembly,_chromosome:_5	AUGUSTUS	exon	122615023	122615429	.	-	.	ID=g30353.t1.exon1;Parent=g30353.t1;
OX101756.1_Tachina_lurida_genome_assembly,_chromosome:_5	AUGUSTUS	intron	122615430	122615540	1	-	.	ID=g30353.t1.intron1;Parent=g30353.t1;
OX101756.1_Tachina_lurida_genome_assembly,_chromosome:_5	AUGUSTUS	CDS	122615541	122615740	1	-	1	ID=g30353.t1.CDS2;Parent=g30353.t1;
OX101756.1_Tachina_lurida_genome_assembly,_chromosome:_5	AUGUSTUS	exon	122615541	122615740	.	-	.	ID=g30353.t1.exon2;Parent=g30353.t1;
OX101756.1_Tachina_lurida_genome_assembly,_chromosome:_5	AUGUSTUS	intron	122615741	122615839	1	-	.	ID=g30353.t1.intron2;Parent=g30353.t1;
OX101756.1_Tachina_lurida_genome_assembly,_chromosome:_5	AUGUSTUS	CDS	122615840	122615960	1	-	2	ID=g30353.t1.CDS3;Parent=g30353.t1;
OX101756.1_Tachina_lurida_genome_assembly,_chromosome:_5	AUGUSTUS	exon	122615840	122615960	.	-	.	ID=g30353.t1.exon3;Parent=g30353.t1;
OX101756.1_Tachina_lurida_genome_assembly,_chromosome:_5	AUGUSTUS	intron	122615961	122616699	1	-	.	ID=g30353.t1.intron3;Parent=g30353.t1;
OX101756.1_Tachina_lurida_genome_assembly,_chromosome:_5	AUGUSTUS	CDS	122616700	122616865	1	-	0	ID=g30353.t1.CDS4;Parent=g30353.t1;
OX101756.1_Tachina_lurida_genome_assembly,_chromosome:_5	AUGUSTUS	exon	122616700	122616865	.	-	.	ID=g30353.t1.exon4;Parent=g30353.t1;
OX101756.1_Tachina_lurida_genome_assembly,_chromosome:_5	AUGUSTUS	start_codon	122616863	122616865	.	-	0	ID=g30353.t1.start1;Parent=g30353.t1;
OX101756.1_Tachina_lurida_genome_assembly,_chromosome:_5	AUGUSTUS	gene	122621538	122624146	.	+	.	ID=g30354;
OX101756.1_Tachina_lurida_genome_assembly,_chromosome:_5	AUGUSTUS	mRNA	122621538	122624146	1	+	.	ID=g30354.t1;Parent=g30354;
OX101756.1_Tachina_lurida_genome_assembly,_chromosome:_5	AUGUSTUS	start_codon	122621538	122621540	.	+	0	ID=g30354.t1.start1;Parent=g30354.t1;
OX101756.1_Tachina_lurida_genome_assembly,_chromosome:_5	AUGUSTUS	CDS	122621538	122621659	1	+	0	ID=g30354.t1.CDS1;Parent=g30354.t1;
OX101756.1_Tachina_lurida_genome_assembly,_chromosome:_5	AUGUSTUS	exon	122621538	122621659	.	+	.	ID=g30354.t1.exon1;Parent=g30354.t1;
OX101756.1_Tachina_lurida_genome_assembly,_chromosome:_5	AUGUSTUS	intron	122621660	122622320	1	+	.	ID=g30354.t1.intron1;Parent=g30354.t1;
OX101756.1_Tachina_lurida_genome_assembly,_chromosome:_5	AUGUSTUS	CDS	122622321	122622478	1	+	1	ID=g30354.t1.CDS2;Parent=g30354.t1;
OX101756.1_Tachina_lurida_genome_assembly,_chromosome:_5	AUGUSTUS	exon	122622321	122622478	.	+	.	ID=g30354.t1.exon2;Parent=g30354.t1;
OX101756.1_Tachina_lurida_genome_assembly,_chromosome:_5	AUGUSTUS	intron	122622479	122622543	1	+	.	ID=g30354.t1.intron2;Parent=g30354.t1;
OX101756.1_Tachina_lurida_genome_assembly,_chromosome:_5	AUGUSTUS	CDS	122622544	122623121	1	+	2	ID=g30354.t1.CDS3;Parent=g30354.t1;
OX101756.1_Tachina_lurida_genome_assembly,_chromosome:_5	AUGUSTUS	exon	122622544	122623121	.	+	.	ID=g30354.t1.exon3;Parent=g30354.t1;
OX101756.1_Tachina_lurida_genome_assembly,_chromosome:_5	AUGUSTUS	intron	122623122	122623183	1	+	.	ID=g30354.t1.intron3;Parent=g30354.t1;
OX101756.1_Tachina_lurida_genome_assembly,_chromosome:_5	AUGUSTUS	CDS	122623184	122623531	1	+	0	ID=g30354.t1.CDS4;Parent=g30354.t1;
OX101756.1_Tachina_lurida_genome_assembly,_chromosome:_5	AUGUSTUS	exon	122623184	122623531	.	+	.	ID=g30354.t1.exon4;Parent=g30354.t1;
OX101756.1_Tachina_lurida_genome_assembly,_chromosome:_5	AUGUSTUS	intron	122623532	122623701	1	+	.	ID=g30354.t1.intron4;Parent=g30354.t1;
OX101756.1_Tachina_lurida_genome_assembly,_chromosome:_5	AUGUSTUS	CDS	122623702	122623903	1	+	0	ID=g30354.t1.CDS5;Parent=g30354.t1;
OX101756.1_Tachina_lurida_genome_assembly,_chromosome:_5	AUGUSTUS	exon	122623702	122623903	.	+	.	ID=g30354.t1.exon5;Parent=g30354.t1;
OX101756.1_Tachina_lurida_genome_assembly,_chromosome:_5	AUGUSTUS	intron	122623904	122623979	1	+	.	ID=g30354.t1.intron5;Parent=g30354.t1;
OX101756.1_Tachina_lurida_genome_assembly,_chromosome:_5	AUGUSTUS	CDS	122623980	122624146	1	+	2	ID=g30354.t1.CDS6;Parent=g30354.t1;
OX101756.1_Tachina_lurida_genome_assembly,_chromosome:_5	AUGUSTUS	exon	122623980	122624146	.	+	.	ID=g30354.t1.exon6;Parent=g30354.t1;
OX101756.1_Tachina_lurida_genome_assembly,_chromosome:_5	AUGUSTUS	stop_codon	122624144	122624146	.	+	0	ID=g30354.t1.stop1;Parent=g30354.t1;
OX101756.1_Tachina_lurida_genome_assembly,_chromosome:_5	AUGUSTUS	gene	122630154	122630858	.	-	.	ID=g30355;
OX101756.1_Tachina_lurida_genome_assembly,_chromosome:_5	AUGUSTUS	mRNA	122630154	122630858	1	-	.	ID=g30355.t1;Parent=g30355;
OX101756.1_Tachina_lurida_genome_assembly,_chromosome:_5	AUGUSTUS	stop_codon	122630154	122630156	.	-	0	ID=g30355.t1.stop1;Parent=g30355.t1;
OX101756.1_Tachina_lurida_genome_assembly,_chromosome:_5	AUGUSTUS	CDS	122630154	122630389	1	-	2	ID=g30355.t1.CDS1;Parent=g30355.t1;
OX101756.1_Tachina_lurida_genome_assembly,_chromosome:_5	AUGUSTUS	exon	122630154	122630389	.	-	.	ID=g30355.t1.exon1;Parent=g30355.t1;
OX101756.1_Tachina_lurida_genome_assembly,_chromosome:_5	AUGUSTUS	intron	122630390	122630458	1	-	.	ID=g30355.t1.intron1;Parent=g30355.t1;
OX101756.1_Tachina_lurida_genome_assembly,_chromosome:_5	AUGUSTUS	CDS	122630459	122630683	1	-	2	ID=g30355.t1.CDS2;Parent=g30355.t1;
OX101756.1_Tachina_lurida_genome_assembly,_chromosome:_5	AUGUSTUS	exon	122630459	122630683	.	-	.	ID=g30355.t1.exon2;Parent=g30355.t1;
OX101756.1_Tachina_lurida_genome_assembly,_chromosome:_5	AUGUSTUS	intron	122630684	122630791	1	-	.	ID=g30355.t1.intron2;Parent=g30355.t1;
OX101756.1_Tachina_lurida_genome_assembly,_chromosome:_5	AUGUSTUS	CDS	122630792	122630858	1	-	0	ID=g30355.t1.CDS3;Parent=g30355.t1;
OX101756.1_Tachina_lurida_genome_assembly,_chromosome:_5	AUGUSTUS	exon	122630792	122630858	.	-	.	ID=g30355.t1.exon3;Parent=g30355.t1;
OX101756.1_Tachina_lurida_genome_assembly,_chromosome:_5	AUGUSTUS	start_codon	122630856	122630858	.	-	0	ID=g30355.t1.start1;Parent=g30355.t1;
OX101756.1_Tachina_lurida_genome_assembly,_chromosome:_5	AUGUSTUS	gene	122633897	122638329	.	-	.	ID=g30356;
OX101756.1_Tachina_lurida_genome_assembly,_chromosome:_5	AUGUSTUS	mRNA	122633897	122638329	1	-	.	ID=g30356.t1;Parent=g30356;
OX101756.1_Tachina_lurida_genome_assembly,_chromosome:_5	AUGUSTUS	stop_codon	122633897	122633899	.	-	0	ID=g30356.t1.stop1;Parent=g30356.t1;
OX101756.1_Tachina_lurida_genome_assembly,_chromosome:_5	AUGUSTUS	CDS	122633897	122634570	1	-	2	ID=g30356.t1.CDS1;Parent=g30356.t1;
OX101756.1_Tachina_lurida_genome_assembly,_chromosome:_5	AUGUSTUS	exon	122633897	122634570	.	-	.	ID=g30356.t1.exon1;Parent=g30356.t1;
OX101756.1_Tachina_lurida_genome_assembly,_chromosome:_5	AUGUSTUS	intron	122634571	122634632	1	-	.	ID=g30356.t1.intron1;Parent=g30356.t1;
OX101756.1_Tachina_lurida_genome_assembly,_chromosome:_5	AUGUSTUS	CDS	122634633	122634880	1	-	1	ID=g30356.t1.CDS2;Parent=g30356.t1;
OX101756.1_Tachina_lurida_genome_assembly,_chromosome:_5	AUGUSTUS	exon	122634633	122634880	.	-	.	ID=g30356.t1.exon2;Parent=g30356.t1;
OX101756.1_Tachina_lurida_genome_assembly,_chromosome:_5	AUGUSTUS	intron	122634881	122634942	1	-	.	ID=g30356.t1.intron2;Parent=g30356.t1;
OX101756.1_Tachina_lurida_genome_assembly,_chromosome:_5	AUGUSTUS	CDS	122634943	122635402	1	-	2	ID=g30356.t1.CDS3;Parent=g30356.t1;
OX101756.1_Tachina_lurida_genome_assembly,_chromosome:_5	AUGUSTUS	exon	122634943	122635402	.	-	.	ID=g30356.t1.exon3;Parent=g30356.t1;
OX101756.1_Tachina_lurida_genome_assembly,_chromosome:_5	AUGUSTUS	intron	122635403	122638253	1	-	.	ID=g30356.t1.intron3;Parent=g30356.t1;
OX101756.1_Tachina_lurida_genome_assembly,_chromosome:_5	AUGUSTUS	CDS	122638254	122638329	1	-	0	ID=g30356.t1.CDS4;Parent=g30356.t1;
OX101756.1_Tachina_lurida_genome_assembly,_chromosome:_5	AUGUSTUS	exon	122638254	122638329	.	-	.	ID=g30356.t1.exon4;Parent=g30356.t1;
OX101756.1_Tachina_lurida_genome_assembly,_chromosome:_5	AUGUSTUS	start_codon	122638327	122638329	.	-	0	ID=g30356.t1.start1;Parent=g30356.t1;
OX101756.1_Tachina_lurida_genome_assembly,_chromosome:_5	AUGUSTUS	gene	122644625	122646602	.	-	.	ID=g30357;
OX101756.1_Tachina_lurida_genome_assembly,_chromosome:_5	AUGUSTUS	mRNA	122644625	122646602	1	-	.	ID=g30357.t1;Parent=g30357;
OX101756.1_Tachina_lurida_genome_assembly,_chromosome:_5	AUGUSTUS	stop_codon	122644625	122644627	.	-	0	ID=g30357.t1.stop1;Parent=g30357.t1;
OX101756.1_Tachina_lurida_genome_assembly,_chromosome:_5	AUGUSTUS	CDS	122644625	122644786	1	-	0	ID=g30357.t1.CDS1;Parent=g30357.t1;
OX101756.1_Tachina_lurida_genome_assembly,_chromosome:_5	AUGUSTUS	exon	122644625	122644786	.	-	.	ID=g30357.t1.exon1;Parent=g30357.t1;
OX101756.1_Tachina_lurida_genome_assembly,_chromosome:_5	AUGUSTUS	intron	122644787	122646312	1	-	.	ID=g30357.t1.intron1;Parent=g30357.t1;
OX101756.1_Tachina_lurida_genome_assembly,_chromosome:_5	AUGUSTUS	CDS	122646313	122646455	1	-	2	ID=g30357.t1.CDS2;Parent=g30357.t1;
OX101756.1_Tachina_lurida_genome_assembly,_chromosome:_5	AUGUSTUS	exon	122646313	122646455	.	-	.	ID=g30357.t1.exon2;Parent=g30357.t1;
OX101756.1_Tachina_lurida_genome_assembly,_chromosome:_5	AUGUSTUS	intron	122646456	122646511	1	-	.	ID=g30357.t1.intron2;Parent=g30357.t1;
OX101756.1_Tachina_lurida_genome_assembly,_chromosome:_5	AUGUSTUS	CDS	122646512	122646602	1	-	0	ID=g30357.t1.CDS3;Parent=g30357.t1;
OX101756.1_Tachina_lurida_genome_assembly,_chromosome:_5	AUGUSTUS	exon	122646512	122646602	.	-	.	ID=g30357.t1.exon3;Parent=g30357.t1;
OX101756.1_Tachina_lurida_genome_assembly,_chromosome:_5	AUGUSTUS	start_codon	122646600	122646602	.	-	0	ID=g30357.t1.start1;Parent=g30357.t1;
OX101756.1_Tachina_lurida_genome_assembly,_chromosome:_5	AUGUSTUS	gene	122646896	122647550	.	+	.	ID=g30358;
OX101756.1_Tachina_lurida_genome_assembly,_chromosome:_5	AUGUSTUS	mRNA	122646896	122647550	1	+	.	ID=g30358.t1;Parent=g30358;
OX101756.1_Tachina_lurida_genome_assembly,_chromosome:_5	AUGUSTUS	start_codon	122646896	122646898	.	+	0	ID=g30358.t1.start1;Parent=g30358.t1;
OX101756.1_Tachina_lurida_genome_assembly,_chromosome:_5	AUGUSTUS	CDS	122646896	122647052	1	+	0	ID=g30358.t1.CDS1;Parent=g30358.t1;
OX101756.1_Tachina_lurida_genome_assembly,_chromosome:_5	AUGUSTUS	exon	122646896	122647052	.	+	.	ID=g30358.t1.exon1;Parent=g30358.t1;
OX101756.1_Tachina_lurida_genome_assembly,_chromosome:_5	AUGUSTUS	intron	122647053	122647122	1	+	.	ID=g30358.t1.intron1;Parent=g30358.t1;
OX101756.1_Tachina_lurida_genome_assembly,_chromosome:_5	AUGUSTUS	CDS	122647123	122647350	1	+	2	ID=g30358.t1.CDS2;Parent=g30358.t1;
OX101756.1_Tachina_lurida_genome_assembly,_chromosome:_5	AUGUSTUS	exon	122647123	122647350	.	+	.	ID=g30358.t1.exon2;Parent=g30358.t1;
OX101756.1_Tachina_lurida_genome_assembly,_chromosome:_5	AUGUSTUS	intron	122647351	122647458	1	+	.	ID=g30358.t1.intron2;Parent=g30358.t1;
OX101756.1_Tachina_lurida_genome_assembly,_chromosome:_5	AUGUSTUS	CDS	122647459	122647550	1	+	2	ID=g30358.t1.CDS3;Parent=g30358.t1;
OX101756.1_Tachina_lurida_genome_assembly,_chromosome:_5	AUGUSTUS	exon	122647459	122647550	.	+	.	ID=g30358.t1.exon3;Parent=g30358.t1;
OX101756.1_Tachina_lurida_genome_assembly,_chromosome:_5	AUGUSTUS	stop_codon	122647548	122647550	.	+	0	ID=g30358.t1.stop1;Parent=g30358.t1;
OX101756.1_Tachina_lurida_genome_assembly,_chromosome:_5	GeneMark.hmm3	mRNA	122646896	122647370	.	+	.	ID=g30358.t2;Parent=g30358;
OX101756.1_Tachina_lurida_genome_assembly,_chromosome:_5	GeneMark.hmm3	start_codon	122646896	122646898	.	+	0	ID=g30358.t2.start1;Parent=g30358.t2;
OX101756.1_Tachina_lurida_genome_assembly,_chromosome:_5	GeneMark.hmm3	CDS	122646896	122647052	.	+	0	ID=g30358.t2.CDS1;Parent=g30358.t2;
OX101756.1_Tachina_lurida_genome_assembly,_chromosome:_5	GeneMark.hmm3	exon	122646896	122647052	0	+	.	ID=g30358.t2.exon1;Parent=g30358.t2;
OX101756.1_Tachina_lurida_genome_assembly,_chromosome:_5	GeneMark.hmm3	intron	122647053	122647122	.	+	2	ID=g30358.t2.intron1;Parent=g30358.t2;
OX101756.1_Tachina_lurida_genome_assembly,_chromosome:_5	GeneMark.hmm3	CDS	122647123	122647370	.	+	2	ID=g30358.t2.CDS2;Parent=g30358.t2;
OX101756.1_Tachina_lurida_genome_assembly,_chromosome:_5	GeneMark.hmm3	exon	122647123	122647370	0	+	.	ID=g30358.t2.exon2;Parent=g30358.t2;
OX101756.1_Tachina_lurida_genome_assembly,_chromosome:_5	GeneMark.hmm3	stop_codon	122647368	122647370	.	+	0	ID=g30358.t2.stop1;Parent=g30358.t2;
OX101756.1_Tachina_lurida_genome_assembly,_chromosome:_5	AUGUSTUS	gene	122648867	122650978	.	-	.	ID=g30359;
OX101756.1_Tachina_lurida_genome_assembly,_chromosome:_5	AUGUSTUS	mRNA	122648867	122650978	1	-	.	ID=g30359.t1;Parent=g30359;
OX101756.1_Tachina_lurida_genome_assembly,_chromosome:_5	AUGUSTUS	stop_codon	122648867	122648869	.	-	0	ID=g30359.t1.stop1;Parent=g30359.t1;
OX101756.1_Tachina_lurida_genome_assembly,_chromosome:_5	AUGUSTUS	CDS	122648867	122649142	1	-	0	ID=g30359.t1.CDS1;Parent=g30359.t1;
OX101756.1_Tachina_lurida_genome_assembly,_chromosome:_5	AUGUSTUS	exon	122648867	122649142	.	-	.	ID=g30359.t1.exon1;Parent=g30359.t1;
OX101756.1_Tachina_lurida_genome_assembly,_chromosome:_5	AUGUSTUS	intron	122649143	122649204	1	-	.	ID=g30359.t1.intron1;Parent=g30359.t1;
OX101756.1_Tachina_lurida_genome_assembly,_chromosome:_5	AUGUSTUS	CDS	122649205	122649378	1	-	0	ID=g30359.t1.CDS2;Parent=g30359.t1;
OX101756.1_Tachina_lurida_genome_assembly,_chromosome:_5	AUGUSTUS	exon	122649205	122649378	.	-	.	ID=g30359.t1.exon2;Parent=g30359.t1;
OX101756.1_Tachina_lurida_genome_assembly,_chromosome:_5	AUGUSTUS	intron	122649379	122650269	1	-	.	ID=g30359.t1.intron2;Parent=g30359.t1;
OX101756.1_Tachina_lurida_genome_assembly,_chromosome:_5	AUGUSTUS	CDS	122650270	122650439	1	-	2	ID=g30359.t1.CDS3;Parent=g30359.t1;
OX101756.1_Tachina_lurida_genome_assembly,_chromosome:_5	AUGUSTUS	exon	122650270	122650439	.	-	.	ID=g30359.t1.exon3;Parent=g30359.t1;
OX101756.1_Tachina_lurida_genome_assembly,_chromosome:_5	AUGUSTUS	intron	122650440	122650737	1	-	.	ID=g30359.t1.intron3;Parent=g30359.t1;
OX101756.1_Tachina_lurida_genome_assembly,_chromosome:_5	AUGUSTUS	CDS	122650738	122650978	1	-	0	ID=g30359.t1.CDS4;Parent=g30359.t1;
OX101756.1_Tachina_lurida_genome_assembly,_chromosome:_5	AUGUSTUS	exon	122650738	122650978	.	-	.	ID=g30359.t1.exon4;Parent=g30359.t1;
OX101756.1_Tachina_lurida_genome_assembly,_chromosome:_5	AUGUSTUS	start_codon	122650976	122650978	.	-	0	ID=g30359.t1.start1;Parent=g30359.t1;
OX101756.1_Tachina_lurida_genome_assembly,_chromosome:_5	AUGUSTUS	gene	122653972	122654869	.	-	.	ID=g30360;
OX101756.1_Tachina_lurida_genome_assembly,_chromosome:_5	AUGUSTUS	mRNA	122653972	122654869	1	-	.	ID=g30360.t1;Parent=g30360;
OX101756.1_Tachina_lurida_genome_assembly,_chromosome:_5	AUGUSTUS	stop_codon	122653972	122653974	.	-	0	ID=g30360.t1.stop1;Parent=g30360.t1;
OX101756.1_Tachina_lurida_genome_assembly,_chromosome:_5	AUGUSTUS	CDS	122653972	122654674	1	-	1	ID=g30360.t1.CDS1;Parent=g30360.t1;
OX101756.1_Tachina_lurida_genome_assembly,_chromosome:_5	AUGUSTUS	exon	122653972	122654674	.	-	.	ID=g30360.t1.exon1;Parent=g30360.t1;
OX101756.1_Tachina_lurida_genome_assembly,_chromosome:_5	AUGUSTUS	intron	122654675	122654744	1	-	.	ID=g30360.t1.intron1;Parent=g30360.t1;
OX101756.1_Tachina_lurida_genome_assembly,_chromosome:_5	AUGUSTUS	CDS	122654745	122654869	1	-	0	ID=g30360.t1.CDS2;Parent=g30360.t1;
OX101756.1_Tachina_lurida_genome_assembly,_chromosome:_5	AUGUSTUS	exon	122654745	122654869	.	-	.	ID=g30360.t1.exon2;Parent=g30360.t1;
OX101756.1_Tachina_lurida_genome_assembly,_chromosome:_5	AUGUSTUS	start_codon	122654867	122654869	.	-	0	ID=g30360.t1.start1;Parent=g30360.t1;
OX101756.1_Tachina_lurida_genome_assembly,_chromosome:_5	AUGUSTUS	gene	122658933	122663435	.	+	.	ID=g30361;
OX101756.1_Tachina_lurida_genome_assembly,_chromosome:_5	AUGUSTUS	mRNA	122658933	122663435	1	+	.	ID=g30361.t1;Parent=g30361;
OX101756.1_Tachina_lurida_genome_assembly,_chromosome:_5	AUGUSTUS	start_codon	122658933	122658935	.	+	0	ID=g30361.t1.start1;Parent=g30361.t1;
OX101756.1_Tachina_lurida_genome_assembly,_chromosome:_5	AUGUSTUS	CDS	122658933	122659095	1	+	0	ID=g30361.t1.CDS1;Parent=g30361.t1;
OX101756.1_Tachina_lurida_genome_assembly,_chromosome:_5	AUGUSTUS	exon	122658933	122659095	.	+	.	ID=g30361.t1.exon1;Parent=g30361.t1;
OX101756.1_Tachina_lurida_genome_assembly,_chromosome:_5	AUGUSTUS	intron	122659096	122662650	1	+	.	ID=g30361.t1.intron1;Parent=g30361.t1;
OX101756.1_Tachina_lurida_genome_assembly,_chromosome:_5	AUGUSTUS	CDS	122662651	122662980	1	+	2	ID=g30361.t1.CDS2;Parent=g30361.t1;
OX101756.1_Tachina_lurida_genome_assembly,_chromosome:_5	AUGUSTUS	exon	122662651	122662980	.	+	.	ID=g30361.t1.exon2;Parent=g30361.t1;
OX101756.1_Tachina_lurida_genome_assembly,_chromosome:_5	AUGUSTUS	intron	122662981	122663064	1	+	.	ID=g30361.t1.intron2;Parent=g30361.t1;
OX101756.1_Tachina_lurida_genome_assembly,_chromosome:_5	AUGUSTUS	CDS	122663065	122663435	1	+	2	ID=g30361.t1.CDS3;Parent=g30361.t1;
OX101756.1_Tachina_lurida_genome_assembly,_chromosome:_5	AUGUSTUS	exon	122663065	122663435	.	+	.	ID=g30361.t1.exon3;Parent=g30361.t1;
OX101756.1_Tachina_lurida_genome_assembly,_chromosome:_5	AUGUSTUS	stop_codon	122663433	122663435	.	+	0	ID=g30361.t1.stop1;Parent=g30361.t1;
OX101756.1_Tachina_lurida_genome_assembly,_chromosome:_5	AUGUSTUS	gene	122672286	122673155	.	+	.	ID=g30362;
OX101756.1_Tachina_lurida_genome_assembly,_chromosome:_5	AUGUSTUS	mRNA	122672286	122673155	1	+	.	ID=g30362.t1;Parent=g30362;
OX101756.1_Tachina_lurida_genome_assembly,_chromosome:_5	AUGUSTUS	start_codon	122672286	122672288	.	+	0	ID=g30362.t1.start1;Parent=g30362.t1;
OX101756.1_Tachina_lurida_genome_assembly,_chromosome:_5	AUGUSTUS	CDS	122672286	122673155	1	+	0	ID=g30362.t1.CDS1;Parent=g30362.t1;
OX101756.1_Tachina_lurida_genome_assembly,_chromosome:_5	AUGUSTUS	exon	122672286	122673155	.	+	.	ID=g30362.t1.exon1;Parent=g30362.t1;
OX101756.1_Tachina_lurida_genome_assembly,_chromosome:_5	AUGUSTUS	stop_codon	122673153	122673155	.	+	0	ID=g30362.t1.stop1;Parent=g30362.t1;
OX101756.1_Tachina_lurida_genome_assembly,_chromosome:_5	AUGUSTUS	gene	122681990	122685877	.	+	.	ID=g30363;
OX101756.1_Tachina_lurida_genome_assembly,_chromosome:_5	AUGUSTUS	mRNA	122681990	122685877	0.64	+	.	ID=g30363.t1;Parent=g30363;
OX101756.1_Tachina_lurida_genome_assembly,_chromosome:_5	AUGUSTUS	start_codon	122681990	122681992	.	+	0	ID=g30363.t1.start1;Parent=g30363.t1;
OX101756.1_Tachina_lurida_genome_assembly,_chromosome:_5	AUGUSTUS	CDS	122681990	122685877	0.64	+	0	ID=g30363.t1.CDS1;Parent=g30363.t1;
OX101756.1_Tachina_lurida_genome_assembly,_chromosome:_5	AUGUSTUS	exon	122681990	122685877	.	+	.	ID=g30363.t1.exon1;Parent=g30363.t1;
OX101756.1_Tachina_lurida_genome_assembly,_chromosome:_5	AUGUSTUS	stop_codon	122685875	122685877	.	+	0	ID=g30363.t1.stop1;Parent=g30363.t1;
OX101756.1_Tachina_lurida_genome_assembly,_chromosome:_5	AUGUSTUS	gene	122851615	122852245	.	-	.	ID=g30364;
OX101756.1_Tachina_lurida_genome_assembly,_chromosome:_5	AUGUSTUS	mRNA	122851615	122852245	1	-	.	ID=g30364.t1;Parent=g30364;
OX101756.1_Tachina_lurida_genome_assembly,_chromosome:_5	AUGUSTUS	stop_codon	122851615	122851617	.	-	0	ID=g30364.t1.stop1;Parent=g30364.t1;
OX101756.1_Tachina_lurida_genome_assembly,_chromosome:_5	AUGUSTUS	CDS	122851615	122851769	1	-	2	ID=g30364.t1.CDS1;Parent=g30364.t1;
OX101756.1_Tachina_lurida_genome_assembly,_chromosome:_5	AUGUSTUS	exon	122851615	122851769	.	-	.	ID=g30364.t1.exon1;Parent=g30364.t1;
OX101756.1_Tachina_lurida_genome_assembly,_chromosome:_5	AUGUSTUS	intron	122851770	122851836	1	-	.	ID=g30364.t1.intron1;Parent=g30364.t1;
OX101756.1_Tachina_lurida_genome_assembly,_chromosome:_5	AUGUSTUS	CDS	122851837	122851931	1	-	1	ID=g30364.t1.CDS2;Parent=g30364.t1;
OX101756.1_Tachina_lurida_genome_assembly,_chromosome:_5	AUGUSTUS	exon	122851837	122851931	.	-	.	ID=g30364.t1.exon2;Parent=g30364.t1;
OX101756.1_Tachina_lurida_genome_assembly,_chromosome:_5	AUGUSTUS	intron	122851932	122851988	1	-	.	ID=g30364.t1.intron2;Parent=g30364.t1;
OX101756.1_Tachina_lurida_genome_assembly,_chromosome:_5	AUGUSTUS	CDS	122851989	122852245	1	-	0	ID=g30364.t1.CDS3;Parent=g30364.t1;
OX101756.1_Tachina_lurida_genome_assembly,_chromosome:_5	AUGUSTUS	exon	122851989	122852245	.	-	.	ID=g30364.t1.exon3;Parent=g30364.t1;
OX101756.1_Tachina_lurida_genome_assembly,_chromosome:_5	AUGUSTUS	start_codon	122852243	122852245	.	-	0	ID=g30364.t1.start1;Parent=g30364.t1;
OX101756.1_Tachina_lurida_genome_assembly,_chromosome:_5	AUGUSTUS	gene	122855239	122877946	.	-	.	ID=g30365;
OX101756.1_Tachina_lurida_genome_assembly,_chromosome:_5	AUGUSTUS	mRNA	122855239	122877946	1	-	.	ID=g30365.t1;Parent=g30365;
OX101756.1_Tachina_lurida_genome_assembly,_chromosome:_5	AUGUSTUS	stop_codon	122855239	122855241	.	-	0	ID=g30365.t1.stop1;Parent=g30365.t1;
OX101756.1_Tachina_lurida_genome_assembly,_chromosome:_5	AUGUSTUS	CDS	122855239	122855376	1	-	0	ID=g30365.t1.CDS1;Parent=g30365.t1;
OX101756.1_Tachina_lurida_genome_assembly,_chromosome:_5	AUGUSTUS	exon	122855239	122855376	.	-	.	ID=g30365.t1.exon1;Parent=g30365.t1;
OX101756.1_Tachina_lurida_genome_assembly,_chromosome:_5	AUGUSTUS	intron	122855377	122855437	1	-	.	ID=g30365.t1.intron1;Parent=g30365.t1;
OX101756.1_Tachina_lurida_genome_assembly,_chromosome:_5	AUGUSTUS	CDS	122855438	122855593	1	-	0	ID=g30365.t1.CDS2;Parent=g30365.t1;
OX101756.1_Tachina_lurida_genome_assembly,_chromosome:_5	AUGUSTUS	exon	122855438	122855593	.	-	.	ID=g30365.t1.exon2;Parent=g30365.t1;
OX101756.1_Tachina_lurida_genome_assembly,_chromosome:_5	AUGUSTUS	intron	122855594	122856117	1	-	.	ID=g30365.t1.intron2;Parent=g30365.t1;
OX101756.1_Tachina_lurida_genome_assembly,_chromosome:_5	AUGUSTUS	CDS	122856118	122856210	1	-	0	ID=g30365.t1.CDS3;Parent=g30365.t1;
OX101756.1_Tachina_lurida_genome_assembly,_chromosome:_5	AUGUSTUS	exon	122856118	122856210	.	-	.	ID=g30365.t1.exon3;Parent=g30365.t1;
OX101756.1_Tachina_lurida_genome_assembly,_chromosome:_5	AUGUSTUS	intron	122856211	122857116	1	-	.	ID=g30365.t1.intron3;Parent=g30365.t1;
OX101756.1_Tachina_lurida_genome_assembly,_chromosome:_5	AUGUSTUS	CDS	122857117	122857278	1	-	0	ID=g30365.t1.CDS4;Parent=g30365.t1;
OX101756.1_Tachina_lurida_genome_assembly,_chromosome:_5	AUGUSTUS	exon	122857117	122857278	.	-	.	ID=g30365.t1.exon4;Parent=g30365.t1;
OX101756.1_Tachina_lurida_genome_assembly,_chromosome:_5	AUGUSTUS	intron	122857279	122864106	1	-	.	ID=g30365.t1.intron4;Parent=g30365.t1;
OX101756.1_Tachina_lurida_genome_assembly,_chromosome:_5	AUGUSTUS	CDS	122864107	122864411	1	-	2	ID=g30365.t1.CDS5;Parent=g30365.t1;
OX101756.1_Tachina_lurida_genome_assembly,_chromosome:_5	AUGUSTUS	exon	122864107	122864411	.	-	.	ID=g30365.t1.exon5;Parent=g30365.t1;
OX101756.1_Tachina_lurida_genome_assembly,_chromosome:_5	AUGUSTUS	intron	122864412	122864894	1	-	.	ID=g30365.t1.intron5;Parent=g30365.t1;
OX101756.1_Tachina_lurida_genome_assembly,_chromosome:_5	AUGUSTUS	CDS	122864895	122864915	1	-	2	ID=g30365.t1.CDS6;Parent=g30365.t1;
OX101756.1_Tachina_lurida_genome_assembly,_chromosome:_5	AUGUSTUS	exon	122864895	122864915	.	-	.	ID=g30365.t1.exon6;Parent=g30365.t1;
OX101756.1_Tachina_lurida_genome_assembly,_chromosome:_5	AUGUSTUS	intron	122864916	122865109	1	-	.	ID=g30365.t1.intron6;Parent=g30365.t1;
OX101756.1_Tachina_lurida_genome_assembly,_chromosome:_5	AUGUSTUS	CDS	122865110	122865236	1	-	0	ID=g30365.t1.CDS7;Parent=g30365.t1;
OX101756.1_Tachina_lurida_genome_assembly,_chromosome:_5	AUGUSTUS	exon	122865110	122865236	.	-	.	ID=g30365.t1.exon7;Parent=g30365.t1;
OX101756.1_Tachina_lurida_genome_assembly,_chromosome:_5	AUGUSTUS	intron	122865237	122866484	1	-	.	ID=g30365.t1.intron7;Parent=g30365.t1;
OX101756.1_Tachina_lurida_genome_assembly,_chromosome:_5	AUGUSTUS	CDS	122866485	122866628	1	-	0	ID=g30365.t1.CDS8;Parent=g30365.t1;
OX101756.1_Tachina_lurida_genome_assembly,_chromosome:_5	AUGUSTUS	exon	122866485	122866628	.	-	.	ID=g30365.t1.exon8;Parent=g30365.t1;
OX101756.1_Tachina_lurida_genome_assembly,_chromosome:_5	AUGUSTUS	intron	122866629	122873325	1	-	.	ID=g30365.t1.intron8;Parent=g30365.t1;
OX101756.1_Tachina_lurida_genome_assembly,_chromosome:_5	AUGUSTUS	CDS	122873326	122873480	1	-	2	ID=g30365.t1.CDS9;Parent=g30365.t1;
OX101756.1_Tachina_lurida_genome_assembly,_chromosome:_5	AUGUSTUS	exon	122873326	122873480	.	-	.	ID=g30365.t1.exon9;Parent=g30365.t1;
OX101756.1_Tachina_lurida_genome_assembly,_chromosome:_5	AUGUSTUS	intron	122873481	122877299	1	-	.	ID=g30365.t1.intron9;Parent=g30365.t1;
OX101756.1_Tachina_lurida_genome_assembly,_chromosome:_5	AUGUSTUS	CDS	122877300	122877440	1	-	2	ID=g30365.t1.CDS10;Parent=g30365.t1;
OX101756.1_Tachina_lurida_genome_assembly,_chromosome:_5	AUGUSTUS	exon	122877300	122877440	.	-	.	ID=g30365.t1.exon10;Parent=g30365.t1;
OX101756.1_Tachina_lurida_genome_assembly,_chromosome:_5	AUGUSTUS	intron	122877441	122877714	1	-	.	ID=g30365.t1.intron10;Parent=g30365.t1;
OX101756.1_Tachina_lurida_genome_assembly,_chromosome:_5	AUGUSTUS	CDS	122877715	122877946	1	-	0	ID=g30365.t1.CDS11;Parent=g30365.t1;
OX101756.1_Tachina_lurida_genome_assembly,_chromosome:_5	AUGUSTUS	exon	122877715	122877946	.	-	.	ID=g30365.t1.exon11;Parent=g30365.t1;
OX101756.1_Tachina_lurida_genome_assembly,_chromosome:_5	AUGUSTUS	start_codon	122877944	122877946	.	-	0	ID=g30365.t1.start1;Parent=g30365.t1;
OX101756.1_Tachina_lurida_genome_assembly,_chromosome:_5	AUGUSTUS	mRNA	122855239	122857740	1	-	.	ID=g30365.t2;Parent=g30365;
OX101756.1_Tachina_lurida_genome_assembly,_chromosome:_5	AUGUSTUS	stop_codon	122855239	122855241	.	-	0	ID=g30365.t2.stop1;Parent=g30365.t2;
OX101756.1_Tachina_lurida_genome_assembly,_chromosome:_5	AUGUSTUS	CDS	122855239	122855376	1	-	0	ID=g30365.t2.CDS1;Parent=g30365.t2;
OX101756.1_Tachina_lurida_genome_assembly,_chromosome:_5	AUGUSTUS	exon	122855239	122855376	.	-	.	ID=g30365.t2.exon1;Parent=g30365.t2;
OX101756.1_Tachina_lurida_genome_assembly,_chromosome:_5	AUGUSTUS	intron	122855377	122855437	1	-	.	ID=g30365.t2.intron1;Parent=g30365.t2;
OX101756.1_Tachina_lurida_genome_assembly,_chromosome:_5	AUGUSTUS	CDS	122855438	122855593	1	-	0	ID=g30365.t2.CDS2;Parent=g30365.t2;
OX101756.1_Tachina_lurida_genome_assembly,_chromosome:_5	AUGUSTUS	exon	122855438	122855593	.	-	.	ID=g30365.t2.exon2;Parent=g30365.t2;
OX101756.1_Tachina_lurida_genome_assembly,_chromosome:_5	AUGUSTUS	intron	122855594	122856117	1	-	.	ID=g30365.t2.intron2;Parent=g30365.t2;
OX101756.1_Tachina_lurida_genome_assembly,_chromosome:_5	AUGUSTUS	CDS	122856118	122856210	1	-	0	ID=g30365.t2.CDS3;Parent=g30365.t2;
OX101756.1_Tachina_lurida_genome_assembly,_chromosome:_5	AUGUSTUS	exon	122856118	122856210	.	-	.	ID=g30365.t2.exon3;Parent=g30365.t2;
OX101756.1_Tachina_lurida_genome_assembly,_chromosome:_5	AUGUSTUS	intron	122856211	122857116	1	-	.	ID=g30365.t2.intron3;Parent=g30365.t2;
OX101756.1_Tachina_lurida_genome_assembly,_chromosome:_5	AUGUSTUS	CDS	122857117	122857278	1	-	0	ID=g30365.t2.CDS4;Parent=g30365.t2;
OX101756.1_Tachina_lurida_genome_assembly,_chromosome:_5	AUGUSTUS	exon	122857117	122857278	.	-	.	ID=g30365.t2.exon4;Parent=g30365.t2;
OX101756.1_Tachina_lurida_genome_assembly,_chromosome:_5	AUGUSTUS	intron	122857279	122857584	1	-	.	ID=g30365.t2.intron4;Parent=g30365.t2;
OX101756.1_Tachina_lurida_genome_assembly,_chromosome:_5	AUGUSTUS	CDS	122857585	122857740	1	-	0	ID=g30365.t2.CDS5;Parent=g30365.t2;
OX101756.1_Tachina_lurida_genome_assembly,_chromosome:_5	AUGUSTUS	exon	122857585	122857740	.	-	.	ID=g30365.t2.exon5;Parent=g30365.t2;
OX101756.1_Tachina_lurida_genome_assembly,_chromosome:_5	AUGUSTUS	start_codon	122857738	122857740	.	-	0	ID=g30365.t2.start1;Parent=g30365.t2;
OX101756.1_Tachina_lurida_genome_assembly,_chromosome:_5	AUGUSTUS	mRNA	122855239	122877946	1	-	.	ID=g30365.t3;Parent=g30365;
OX101756.1_Tachina_lurida_genome_assembly,_chromosome:_5	AUGUSTUS	stop_codon	122855239	122855241	.	-	0	ID=g30365.t3.stop1;Parent=g30365.t3;
OX101756.1_Tachina_lurida_genome_assembly,_chromosome:_5	AUGUSTUS	CDS	122855239	122855376	1	-	0	ID=g30365.t3.CDS1;Parent=g30365.t3;
OX101756.1_Tachina_lurida_genome_assembly,_chromosome:_5	AUGUSTUS	exon	122855239	122855376	.	-	.	ID=g30365.t3.exon1;Parent=g30365.t3;
OX101756.1_Tachina_lurida_genome_assembly,_chromosome:_5	AUGUSTUS	intron	122855377	122855437	1	-	.	ID=g30365.t3.intron1;Parent=g30365.t3;
OX101756.1_Tachina_lurida_genome_assembly,_chromosome:_5	AUGUSTUS	CDS	122855438	122855593	1	-	0	ID=g30365.t3.CDS2;Parent=g30365.t3;
OX101756.1_Tachina_lurida_genome_assembly,_chromosome:_5	AUGUSTUS	exon	122855438	122855593	.	-	.	ID=g30365.t3.exon2;Parent=g30365.t3;
OX101756.1_Tachina_lurida_genome_assembly,_chromosome:_5	AUGUSTUS	intron	122855594	122856117	1	-	.	ID=g30365.t3.intron2;Parent=g30365.t3;
OX101756.1_Tachina_lurida_genome_assembly,_chromosome:_5	AUGUSTUS	CDS	122856118	122856210	1	-	0	ID=g30365.t3.CDS3;Parent=g30365.t3;
OX101756.1_Tachina_lurida_genome_assembly,_chromosome:_5	AUGUSTUS	exon	122856118	122856210	.	-	.	ID=g30365.t3.exon3;Parent=g30365.t3;
OX101756.1_Tachina_lurida_genome_assembly,_chromosome:_5	AUGUSTUS	intron	122856211	122857116	1	-	.	ID=g30365.t3.intron3;Parent=g30365.t3;
OX101756.1_Tachina_lurida_genome_assembly,_chromosome:_5	AUGUSTUS	CDS	122857117	122857278	1	-	0	ID=g30365.t3.CDS4;Parent=g30365.t3;
OX101756.1_Tachina_lurida_genome_assembly,_chromosome:_5	AUGUSTUS	exon	122857117	122857278	.	-	.	ID=g30365.t3.exon4;Parent=g30365.t3;
OX101756.1_Tachina_lurida_genome_assembly,_chromosome:_5	AUGUSTUS	intron	122857279	122864106	1	-	.	ID=g30365.t3.intron4;Parent=g30365.t3;
OX101756.1_Tachina_lurida_genome_assembly,_chromosome:_5	AUGUSTUS	CDS	122864107	122864411	1	-	2	ID=g30365.t3.CDS5;Parent=g30365.t3;
OX101756.1_Tachina_lurida_genome_assembly,_chromosome:_5	AUGUSTUS	exon	122864107	122864411	.	-	.	ID=g30365.t3.exon5;Parent=g30365.t3;
OX101756.1_Tachina_lurida_genome_assembly,_chromosome:_5	AUGUSTUS	intron	122864412	122864894	1	-	.	ID=g30365.t3.intron5;Parent=g30365.t3;
OX101756.1_Tachina_lurida_genome_assembly,_chromosome:_5	AUGUSTUS	CDS	122864895	122864915	1	-	2	ID=g30365.t3.CDS6;Parent=g30365.t3;
OX101756.1_Tachina_lurida_genome_assembly,_chromosome:_5	AUGUSTUS	exon	122864895	122864915	.	-	.	ID=g30365.t3.exon6;Parent=g30365.t3;
OX101756.1_Tachina_lurida_genome_assembly,_chromosome:_5	AUGUSTUS	intron	122864916	122865109	1	-	.	ID=g30365.t3.intron6;Parent=g30365.t3;
OX101756.1_Tachina_lurida_genome_assembly,_chromosome:_5	AUGUSTUS	CDS	122865110	122865236	1	-	0	ID=g30365.t3.CDS7;Parent=g30365.t3;
OX101756.1_Tachina_lurida_genome_assembly,_chromosome:_5	AUGUSTUS	exon	122865110	122865236	.	-	.	ID=g30365.t3.exon7;Parent=g30365.t3;
OX101756.1_Tachina_lurida_genome_assembly,_chromosome:_5	AUGUSTUS	intron	122865237	122866484	1	-	.	ID=g30365.t3.intron7;Parent=g30365.t3;
OX101756.1_Tachina_lurida_genome_assembly,_chromosome:_5	AUGUSTUS	CDS	122866485	122866628	1	-	0	ID=g30365.t3.CDS8;Parent=g30365.t3;
OX101756.1_Tachina_lurida_genome_assembly,_chromosome:_5	AUGUSTUS	exon	122866485	122866628	.	-	.	ID=g30365.t3.exon8;Parent=g30365.t3;
OX101756.1_Tachina_lurida_genome_assembly,_chromosome:_5	AUGUSTUS	intron	122866629	122873325	1	-	.	ID=g30365.t3.intron8;Parent=g30365.t3;
OX101756.1_Tachina_lurida_genome_assembly,_chromosome:_5	AUGUSTUS	CDS	122873326	122873480	1	-	2	ID=g30365.t3.CDS9;Parent=g30365.t3;
OX101756.1_Tachina_lurida_genome_assembly,_chromosome:_5	AUGUSTUS	exon	122873326	122873480	.	-	.	ID=g30365.t3.exon9;Parent=g30365.t3;
OX101756.1_Tachina_lurida_genome_assembly,_chromosome:_5	AUGUSTUS	intron	122873481	122877714	1	-	.	ID=g30365.t3.intron9;Parent=g30365.t3;
OX101756.1_Tachina_lurida_genome_assembly,_chromosome:_5	AUGUSTUS	CDS	122877715	122877946	1	-	0	ID=g30365.t3.CDS10;Parent=g30365.t3;
OX101756.1_Tachina_lurida_genome_assembly,_chromosome:_5	AUGUSTUS	exon	122877715	122877946	.	-	.	ID=g30365.t3.exon10;Parent=g30365.t3;
OX101756.1_Tachina_lurida_genome_assembly,_chromosome:_5	AUGUSTUS	start_codon	122877944	122877946	.	-	0	ID=g30365.t3.start1;Parent=g30365.t3;
OX101756.1_Tachina_lurida_genome_assembly,_chromosome:_5	AUGUSTUS	mRNA	122855239	122877946	1	-	.	ID=g30365.t4;Parent=g30365;
OX101756.1_Tachina_lurida_genome_assembly,_chromosome:_5	AUGUSTUS	stop_codon	122855239	122855241	.	-	0	ID=g30365.t4.stop1;Parent=g30365.t4;
OX101756.1_Tachina_lurida_genome_assembly,_chromosome:_5	AUGUSTUS	CDS	122855239	122855376	1	-	0	ID=g30365.t4.CDS1;Parent=g30365.t4;
OX101756.1_Tachina_lurida_genome_assembly,_chromosome:_5	AUGUSTUS	exon	122855239	122855376	.	-	.	ID=g30365.t4.exon1;Parent=g30365.t4;
OX101756.1_Tachina_lurida_genome_assembly,_chromosome:_5	AUGUSTUS	intron	122855377	122855437	1	-	.	ID=g30365.t4.intron1;Parent=g30365.t4;
OX101756.1_Tachina_lurida_genome_assembly,_chromosome:_5	AUGUSTUS	CDS	122855438	122855593	1	-	0	ID=g30365.t4.CDS2;Parent=g30365.t4;
OX101756.1_Tachina_lurida_genome_assembly,_chromosome:_5	AUGUSTUS	exon	122855438	122855593	.	-	.	ID=g30365.t4.exon2;Parent=g30365.t4;
OX101756.1_Tachina_lurida_genome_assembly,_chromosome:_5	AUGUSTUS	intron	122855594	122856117	1	-	.	ID=g30365.t4.intron2;Parent=g30365.t4;
OX101756.1_Tachina_lurida_genome_assembly,_chromosome:_5	AUGUSTUS	CDS	122856118	122856210	1	-	0	ID=g30365.t4.CDS3;Parent=g30365.t4;
OX101756.1_Tachina_lurida_genome_assembly,_chromosome:_5	AUGUSTUS	exon	122856118	122856210	.	-	.	ID=g30365.t4.exon3;Parent=g30365.t4;
OX101756.1_Tachina_lurida_genome_assembly,_chromosome:_5	AUGUSTUS	intron	122856211	122857116	1	-	.	ID=g30365.t4.intron3;Parent=g30365.t4;
OX101756.1_Tachina_lurida_genome_assembly,_chromosome:_5	AUGUSTUS	CDS	122857117	122857278	1	-	0	ID=g30365.t4.CDS4;Parent=g30365.t4;
OX101756.1_Tachina_lurida_genome_assembly,_chromosome:_5	AUGUSTUS	exon	122857117	122857278	.	-	.	ID=g30365.t4.exon4;Parent=g30365.t4;
OX101756.1_Tachina_lurida_genome_assembly,_chromosome:_5	AUGUSTUS	intron	122857279	122864106	1	-	.	ID=g30365.t4.intron4;Parent=g30365.t4;
OX101756.1_Tachina_lurida_genome_assembly,_chromosome:_5	AUGUSTUS	CDS	122864107	122864411	1	-	2	ID=g30365.t4.CDS5;Parent=g30365.t4;
OX101756.1_Tachina_lurida_genome_assembly,_chromosome:_5	AUGUSTUS	exon	122864107	122864411	.	-	.	ID=g30365.t4.exon5;Parent=g30365.t4;
OX101756.1_Tachina_lurida_genome_assembly,_chromosome:_5	AUGUSTUS	intron	122864412	122865109	1	-	.	ID=g30365.t4.intron5;Parent=g30365.t4;
OX101756.1_Tachina_lurida_genome_assembly,_chromosome:_5	AUGUSTUS	CDS	122865110	122865236	1	-	0	ID=g30365.t4.CDS6;Parent=g30365.t4;
OX101756.1_Tachina_lurida_genome_assembly,_chromosome:_5	AUGUSTUS	exon	122865110	122865236	.	-	.	ID=g30365.t4.exon6;Parent=g30365.t4;
OX101756.1_Tachina_lurida_genome_assembly,_chromosome:_5	AUGUSTUS	intron	122865237	122866484	1	-	.	ID=g30365.t4.intron6;Parent=g30365.t4;
OX101756.1_Tachina_lurida_genome_assembly,_chromosome:_5	AUGUSTUS	CDS	122866485	122866628	1	-	0	ID=g30365.t4.CDS7;Parent=g30365.t4;
OX101756.1_Tachina_lurida_genome_assembly,_chromosome:_5	AUGUSTUS	exon	122866485	122866628	.	-	.	ID=g30365.t4.exon7;Parent=g30365.t4;
OX101756.1_Tachina_lurida_genome_assembly,_chromosome:_5	AUGUSTUS	intron	122866629	122873325	1	-	.	ID=g30365.t4.intron7;Parent=g30365.t4;
OX101756.1_Tachina_lurida_genome_assembly,_chromosome:_5	AUGUSTUS	CDS	122873326	122873480	1	-	2	ID=g30365.t4.CDS8;Parent=g30365.t4;
OX101756.1_Tachina_lurida_genome_assembly,_chromosome:_5	AUGUSTUS	exon	122873326	122873480	.	-	.	ID=g30365.t4.exon8;Parent=g30365.t4;
OX101756.1_Tachina_lurida_genome_assembly,_chromosome:_5	AUGUSTUS	intron	122873481	122877299	1	-	.	ID=g30365.t4.intron8;Parent=g30365.t4;
OX101756.1_Tachina_lurida_genome_assembly,_chromosome:_5	AUGUSTUS	CDS	122877300	122877440	1	-	2	ID=g30365.t4.CDS9;Parent=g30365.t4;
OX101756.1_Tachina_lurida_genome_assembly,_chromosome:_5	AUGUSTUS	exon	122877300	122877440	.	-	.	ID=g30365.t4.exon9;Parent=g30365.t4;
OX101756.1_Tachina_lurida_genome_assembly,_chromosome:_5	AUGUSTUS	intron	122877441	122877714	1	-	.	ID=g30365.t4.intron9;Parent=g30365.t4;
OX101756.1_Tachina_lurida_genome_assembly,_chromosome:_5	AUGUSTUS	CDS	122877715	122877946	1	-	0	ID=g30365.t4.CDS10;Parent=g30365.t4;
OX101756.1_Tachina_lurida_genome_assembly,_chromosome:_5	AUGUSTUS	exon	122877715	122877946	.	-	.	ID=g30365.t4.exon10;Parent=g30365.t4;
OX101756.1_Tachina_lurida_genome_assembly,_chromosome:_5	AUGUSTUS	start_codon	122877944	122877946	.	-	0	ID=g30365.t4.start1;Parent=g30365.t4;
OX101756.1_Tachina_lurida_genome_assembly,_chromosome:_5	AUGUSTUS	gene	122891742	122894136	.	+	.	ID=g30366;
OX101756.1_Tachina_lurida_genome_assembly,_chromosome:_5	AUGUSTUS	mRNA	122891742	122894136	1	+	.	ID=g30366.t1;Parent=g30366;
OX101756.1_Tachina_lurida_genome_assembly,_chromosome:_5	AUGUSTUS	start_codon	122891742	122891744	.	+	0	ID=g30366.t1.start1;Parent=g30366.t1;
OX101756.1_Tachina_lurida_genome_assembly,_chromosome:_5	AUGUSTUS	CDS	122891742	122891824	1	+	0	ID=g30366.t1.CDS1;Parent=g30366.t1;
OX101756.1_Tachina_lurida_genome_assembly,_chromosome:_5	AUGUSTUS	exon	122891742	122891824	.	+	.	ID=g30366.t1.exon1;Parent=g30366.t1;
OX101756.1_Tachina_lurida_genome_assembly,_chromosome:_5	AUGUSTUS	intron	122891825	122891892	1	+	.	ID=g30366.t1.intron1;Parent=g30366.t1;
OX101756.1_Tachina_lurida_genome_assembly,_chromosome:_5	AUGUSTUS	CDS	122891893	122892037	1	+	1	ID=g30366.t1.CDS2;Parent=g30366.t1;
OX101756.1_Tachina_lurida_genome_assembly,_chromosome:_5	AUGUSTUS	exon	122891893	122892037	.	+	.	ID=g30366.t1.exon2;Parent=g30366.t1;
OX101756.1_Tachina_lurida_genome_assembly,_chromosome:_5	AUGUSTUS	intron	122892038	122892879	1	+	.	ID=g30366.t1.intron2;Parent=g30366.t1;
OX101756.1_Tachina_lurida_genome_assembly,_chromosome:_5	AUGUSTUS	CDS	122892880	122893098	1	+	0	ID=g30366.t1.CDS3;Parent=g30366.t1;
OX101756.1_Tachina_lurida_genome_assembly,_chromosome:_5	AUGUSTUS	exon	122892880	122893098	.	+	.	ID=g30366.t1.exon3;Parent=g30366.t1;
OX101756.1_Tachina_lurida_genome_assembly,_chromosome:_5	AUGUSTUS	intron	122893099	122893745	1	+	.	ID=g30366.t1.intron3;Parent=g30366.t1;
OX101756.1_Tachina_lurida_genome_assembly,_chromosome:_5	AUGUSTUS	CDS	122893746	122893979	1	+	0	ID=g30366.t1.CDS4;Parent=g30366.t1;
OX101756.1_Tachina_lurida_genome_assembly,_chromosome:_5	AUGUSTUS	exon	122893746	122893979	.	+	.	ID=g30366.t1.exon4;Parent=g30366.t1;
OX101756.1_Tachina_lurida_genome_assembly,_chromosome:_5	AUGUSTUS	intron	122893980	122894037	1	+	.	ID=g30366.t1.intron4;Parent=g30366.t1;
OX101756.1_Tachina_lurida_genome_assembly,_chromosome:_5	AUGUSTUS	CDS	122894038	122894136	1	+	0	ID=g30366.t1.CDS5;Parent=g30366.t1;
OX101756.1_Tachina_lurida_genome_assembly,_chromosome:_5	AUGUSTUS	exon	122894038	122894136	.	+	.	ID=g30366.t1.exon5;Parent=g30366.t1;
OX101756.1_Tachina_lurida_genome_assembly,_chromosome:_5	AUGUSTUS	stop_codon	122894134	122894136	.	+	0	ID=g30366.t1.stop1;Parent=g30366.t1;
OX101756.1_Tachina_lurida_genome_assembly,_chromosome:_5	AUGUSTUS	gene	122894469	122899625	.	-	.	ID=g30367;
OX101756.1_Tachina_lurida_genome_assembly,_chromosome:_5	AUGUSTUS	mRNA	122894469	122899625	1	-	.	ID=g30367.t1;Parent=g30367;
OX101756.1_Tachina_lurida_genome_assembly,_chromosome:_5	AUGUSTUS	stop_codon	122894469	122894471	.	-	0	ID=g30367.t1.stop1;Parent=g30367.t1;
OX101756.1_Tachina_lurida_genome_assembly,_chromosome:_5	AUGUSTUS	CDS	122894469	122894577	1	-	1	ID=g30367.t1.CDS1;Parent=g30367.t1;
OX101756.1_Tachina_lurida_genome_assembly,_chromosome:_5	AUGUSTUS	exon	122894469	122894577	.	-	.	ID=g30367.t1.exon1;Parent=g30367.t1;
OX101756.1_Tachina_lurida_genome_assembly,_chromosome:_5	AUGUSTUS	intron	122894578	122895735	1	-	.	ID=g30367.t1.intron1;Parent=g30367.t1;
OX101756.1_Tachina_lurida_genome_assembly,_chromosome:_5	AUGUSTUS	CDS	122895736	122896115	1	-	0	ID=g30367.t1.CDS2;Parent=g30367.t1;
OX101756.1_Tachina_lurida_genome_assembly,_chromosome:_5	AUGUSTUS	exon	122895736	122896115	.	-	.	ID=g30367.t1.exon2;Parent=g30367.t1;
OX101756.1_Tachina_lurida_genome_assembly,_chromosome:_5	AUGUSTUS	intron	122896116	122896649	1	-	.	ID=g30367.t1.intron2;Parent=g30367.t1;
OX101756.1_Tachina_lurida_genome_assembly,_chromosome:_5	AUGUSTUS	CDS	122896650	122897038	1	-	2	ID=g30367.t1.CDS3;Parent=g30367.t1;
OX101756.1_Tachina_lurida_genome_assembly,_chromosome:_5	AUGUSTUS	exon	122896650	122897038	.	-	.	ID=g30367.t1.exon3;Parent=g30367.t1;
OX101756.1_Tachina_lurida_genome_assembly,_chromosome:_5	AUGUSTUS	intron	122897039	122897096	1	-	.	ID=g30367.t1.intron3;Parent=g30367.t1;
OX101756.1_Tachina_lurida_genome_assembly,_chromosome:_5	AUGUSTUS	CDS	122897097	122897349	1	-	0	ID=g30367.t1.CDS4;Parent=g30367.t1;
OX101756.1_Tachina_lurida_genome_assembly,_chromosome:_5	AUGUSTUS	exon	122897097	122897349	.	-	.	ID=g30367.t1.exon4;Parent=g30367.t1;
OX101756.1_Tachina_lurida_genome_assembly,_chromosome:_5	AUGUSTUS	intron	122897350	122897414	1	-	.	ID=g30367.t1.intron4;Parent=g30367.t1;
OX101756.1_Tachina_lurida_genome_assembly,_chromosome:_5	AUGUSTUS	CDS	122897415	122897598	1	-	1	ID=g30367.t1.CDS5;Parent=g30367.t1;
OX101756.1_Tachina_lurida_genome_assembly,_chromosome:_5	AUGUSTUS	exon	122897415	122897598	.	-	.	ID=g30367.t1.exon5;Parent=g30367.t1;
OX101756.1_Tachina_lurida_genome_assembly,_chromosome:_5	AUGUSTUS	intron	122897599	122897677	1	-	.	ID=g30367.t1.intron5;Parent=g30367.t1;
OX101756.1_Tachina_lurida_genome_assembly,_chromosome:_5	AUGUSTUS	CDS	122897678	122897920	1	-	1	ID=g30367.t1.CDS6;Parent=g30367.t1;
OX101756.1_Tachina_lurida_genome_assembly,_chromosome:_5	AUGUSTUS	exon	122897678	122897920	.	-	.	ID=g30367.t1.exon6;Parent=g30367.t1;
OX101756.1_Tachina_lurida_genome_assembly,_chromosome:_5	AUGUSTUS	intron	122897921	122897976	1	-	.	ID=g30367.t1.intron6;Parent=g30367.t1;
OX101756.1_Tachina_lurida_genome_assembly,_chromosome:_5	AUGUSTUS	CDS	122897977	122898309	1	-	1	ID=g30367.t1.CDS7;Parent=g30367.t1;
OX101756.1_Tachina_lurida_genome_assembly,_chromosome:_5	AUGUSTUS	exon	122897977	122898309	.	-	.	ID=g30367.t1.exon7;Parent=g30367.t1;
OX101756.1_Tachina_lurida_genome_assembly,_chromosome:_5	AUGUSTUS	intron	122898310	122898377	1	-	.	ID=g30367.t1.intron7;Parent=g30367.t1;
OX101756.1_Tachina_lurida_genome_assembly,_chromosome:_5	AUGUSTUS	CDS	122898378	122898421	1	-	0	ID=g30367.t1.CDS8;Parent=g30367.t1;
OX101756.1_Tachina_lurida_genome_assembly,_chromosome:_5	AUGUSTUS	exon	122898378	122898421	.	-	.	ID=g30367.t1.exon8;Parent=g30367.t1;
OX101756.1_Tachina_lurida_genome_assembly,_chromosome:_5	AUGUSTUS	intron	122898422	122898483	1	-	.	ID=g30367.t1.intron8;Parent=g30367.t1;
OX101756.1_Tachina_lurida_genome_assembly,_chromosome:_5	AUGUSTUS	CDS	122898484	122898873	1	-	0	ID=g30367.t1.CDS9;Parent=g30367.t1;
OX101756.1_Tachina_lurida_genome_assembly,_chromosome:_5	AUGUSTUS	exon	122898484	122898873	.	-	.	ID=g30367.t1.exon9;Parent=g30367.t1;
OX101756.1_Tachina_lurida_genome_assembly,_chromosome:_5	AUGUSTUS	intron	122898874	122898939	1	-	.	ID=g30367.t1.intron9;Parent=g30367.t1;
OX101756.1_Tachina_lurida_genome_assembly,_chromosome:_5	AUGUSTUS	CDS	122898940	122899328	1	-	2	ID=g30367.t1.CDS10;Parent=g30367.t1;
OX101756.1_Tachina_lurida_genome_assembly,_chromosome:_5	AUGUSTUS	exon	122898940	122899328	.	-	.	ID=g30367.t1.exon10;Parent=g30367.t1;
OX101756.1_Tachina_lurida_genome_assembly,_chromosome:_5	AUGUSTUS	intron	122899329	122899402	1	-	.	ID=g30367.t1.intron10;Parent=g30367.t1;
OX101756.1_Tachina_lurida_genome_assembly,_chromosome:_5	AUGUSTUS	CDS	122899403	122899496	1	-	0	ID=g30367.t1.CDS11;Parent=g30367.t1;
OX101756.1_Tachina_lurida_genome_assembly,_chromosome:_5	AUGUSTUS	exon	122899403	122899496	.	-	.	ID=g30367.t1.exon11;Parent=g30367.t1;
OX101756.1_Tachina_lurida_genome_assembly,_chromosome:_5	AUGUSTUS	intron	122899497	122899550	1	-	.	ID=g30367.t1.intron11;Parent=g30367.t1;
OX101756.1_Tachina_lurida_genome_assembly,_chromosome:_5	AUGUSTUS	CDS	122899551	122899625	1	-	0	ID=g30367.t1.CDS12;Parent=g30367.t1;
OX101756.1_Tachina_lurida_genome_assembly,_chromosome:_5	AUGUSTUS	exon	122899551	122899625	.	-	.	ID=g30367.t1.exon12;Parent=g30367.t1;
OX101756.1_Tachina_lurida_genome_assembly,_chromosome:_5	AUGUSTUS	start_codon	122899623	122899625	.	-	0	ID=g30367.t1.start1;Parent=g30367.t1;
OX101756.1_Tachina_lurida_genome_assembly,_chromosome:_5	AUGUSTUS	gene	122900762	122924010	.	-	.	ID=g30368;
OX101756.1_Tachina_lurida_genome_assembly,_chromosome:_5	AUGUSTUS	mRNA	122900762	122924010	1	-	.	ID=g30368.t1;Parent=g30368;
OX101756.1_Tachina_lurida_genome_assembly,_chromosome:_5	AUGUSTUS	stop_codon	122900762	122900764	.	-	0	ID=g30368.t1.stop1;Parent=g30368.t1;
OX101756.1_Tachina_lurida_genome_assembly,_chromosome:_5	AUGUSTUS	CDS	122900762	122900954	1	-	1	ID=g30368.t1.CDS1;Parent=g30368.t1;
OX101756.1_Tachina_lurida_genome_assembly,_chromosome:_5	AUGUSTUS	exon	122900762	122900954	.	-	.	ID=g30368.t1.exon1;Parent=g30368.t1;
OX101756.1_Tachina_lurida_genome_assembly,_chromosome:_5	AUGUSTUS	intron	122900955	122901096	1	-	.	ID=g30368.t1.intron1;Parent=g30368.t1;
OX101756.1_Tachina_lurida_genome_assembly,_chromosome:_5	AUGUSTUS	CDS	122901097	122901880	1	-	2	ID=g30368.t1.CDS2;Parent=g30368.t1;
OX101756.1_Tachina_lurida_genome_assembly,_chromosome:_5	AUGUSTUS	exon	122901097	122901880	.	-	.	ID=g30368.t1.exon2;Parent=g30368.t1;
OX101756.1_Tachina_lurida_genome_assembly,_chromosome:_5	AUGUSTUS	intron	122901881	122902336	1	-	.	ID=g30368.t1.intron2;Parent=g30368.t1;
OX101756.1_Tachina_lurida_genome_assembly,_chromosome:_5	AUGUSTUS	CDS	122902337	122903259	1	-	1	ID=g30368.t1.CDS3;Parent=g30368.t1;
OX101756.1_Tachina_lurida_genome_assembly,_chromosome:_5	AUGUSTUS	exon	122902337	122903259	.	-	.	ID=g30368.t1.exon3;Parent=g30368.t1;
OX101756.1_Tachina_lurida_genome_assembly,_chromosome:_5	AUGUSTUS	intron	122903260	122904200	1	-	.	ID=g30368.t1.intron3;Parent=g30368.t1;
OX101756.1_Tachina_lurida_genome_assembly,_chromosome:_5	AUGUSTUS	CDS	122904201	122904490	1	-	0	ID=g30368.t1.CDS4;Parent=g30368.t1;
OX101756.1_Tachina_lurida_genome_assembly,_chromosome:_5	AUGUSTUS	exon	122904201	122904490	.	-	.	ID=g30368.t1.exon4;Parent=g30368.t1;
OX101756.1_Tachina_lurida_genome_assembly,_chromosome:_5	AUGUSTUS	intron	122904491	122907193	1	-	.	ID=g30368.t1.intron4;Parent=g30368.t1;
OX101756.1_Tachina_lurida_genome_assembly,_chromosome:_5	AUGUSTUS	CDS	122907194	122907297	1	-	2	ID=g30368.t1.CDS5;Parent=g30368.t1;
OX101756.1_Tachina_lurida_genome_assembly,_chromosome:_5	AUGUSTUS	exon	122907194	122907297	.	-	.	ID=g30368.t1.exon5;Parent=g30368.t1;
OX101756.1_Tachina_lurida_genome_assembly,_chromosome:_5	AUGUSTUS	intron	122907298	122909383	1	-	.	ID=g30368.t1.intron5;Parent=g30368.t1;
OX101756.1_Tachina_lurida_genome_assembly,_chromosome:_5	AUGUSTUS	CDS	122909384	122909567	1	-	0	ID=g30368.t1.CDS6;Parent=g30368.t1;
OX101756.1_Tachina_lurida_genome_assembly,_chromosome:_5	AUGUSTUS	exon	122909384	122909567	.	-	.	ID=g30368.t1.exon6;Parent=g30368.t1;
OX101756.1_Tachina_lurida_genome_assembly,_chromosome:_5	AUGUSTUS	intron	122909568	122910246	1	-	.	ID=g30368.t1.intron6;Parent=g30368.t1;
OX101756.1_Tachina_lurida_genome_assembly,_chromosome:_5	AUGUSTUS	CDS	122910247	122910626	1	-	2	ID=g30368.t1.CDS7;Parent=g30368.t1;
OX101756.1_Tachina_lurida_genome_assembly,_chromosome:_5	AUGUSTUS	exon	122910247	122910626	.	-	.	ID=g30368.t1.exon7;Parent=g30368.t1;
OX101756.1_Tachina_lurida_genome_assembly,_chromosome:_5	AUGUSTUS	intron	122910627	122921036	1	-	.	ID=g30368.t1.intron7;Parent=g30368.t1;
OX101756.1_Tachina_lurida_genome_assembly,_chromosome:_5	AUGUSTUS	CDS	122921037	122921196	1	-	0	ID=g30368.t1.CDS8;Parent=g30368.t1;
OX101756.1_Tachina_lurida_genome_assembly,_chromosome:_5	AUGUSTUS	exon	122921037	122921196	.	-	.	ID=g30368.t1.exon8;Parent=g30368.t1;
OX101756.1_Tachina_lurida_genome_assembly,_chromosome:_5	AUGUSTUS	intron	122921197	122923217	1	-	.	ID=g30368.t1.intron8;Parent=g30368.t1;
OX101756.1_Tachina_lurida_genome_assembly,_chromosome:_5	AUGUSTUS	CDS	122923218	122923363	1	-	2	ID=g30368.t1.CDS9;Parent=g30368.t1;
OX101756.1_Tachina_lurida_genome_assembly,_chromosome:_5	AUGUSTUS	exon	122923218	122923363	.	-	.	ID=g30368.t1.exon9;Parent=g30368.t1;
OX101756.1_Tachina_lurida_genome_assembly,_chromosome:_5	AUGUSTUS	intron	122923364	122923441	1	-	.	ID=g30368.t1.intron9;Parent=g30368.t1;
OX101756.1_Tachina_lurida_genome_assembly,_chromosome:_5	AUGUSTUS	CDS	122923442	122923729	1	-	2	ID=g30368.t1.CDS10;Parent=g30368.t1;
OX101756.1_Tachina_lurida_genome_assembly,_chromosome:_5	AUGUSTUS	exon	122923442	122923729	.	-	.	ID=g30368.t1.exon10;Parent=g30368.t1;
OX101756.1_Tachina_lurida_genome_assembly,_chromosome:_5	AUGUSTUS	intron	122923730	122923799	1	-	.	ID=g30368.t1.intron10;Parent=g30368.t1;
OX101756.1_Tachina_lurida_genome_assembly,_chromosome:_5	AUGUSTUS	CDS	122923800	122923911	1	-	0	ID=g30368.t1.CDS11;Parent=g30368.t1;
OX101756.1_Tachina_lurida_genome_assembly,_chromosome:_5	AUGUSTUS	exon	122923800	122923911	.	-	.	ID=g30368.t1.exon11;Parent=g30368.t1;
OX101756.1_Tachina_lurida_genome_assembly,_chromosome:_5	AUGUSTUS	intron	122923912	122923986	1	-	.	ID=g30368.t1.intron11;Parent=g30368.t1;
OX101756.1_Tachina_lurida_genome_assembly,_chromosome:_5	AUGUSTUS	CDS	122923987	122924010	1	-	0	ID=g30368.t1.CDS12;Parent=g30368.t1;
OX101756.1_Tachina_lurida_genome_assembly,_chromosome:_5	AUGUSTUS	exon	122923987	122924010	.	-	.	ID=g30368.t1.exon12;Parent=g30368.t1;
OX101756.1_Tachina_lurida_genome_assembly,_chromosome:_5	AUGUSTUS	start_codon	122924008	122924010	.	-	0	ID=g30368.t1.start1;Parent=g30368.t1;
OX101756.1_Tachina_lurida_genome_assembly,_chromosome:_5	AUGUSTUS	gene	122929818	122932946	.	-	.	ID=g30369;
OX101756.1_Tachina_lurida_genome_assembly,_chromosome:_5	AUGUSTUS	mRNA	122929818	122932946	1	-	.	ID=g30369.t1;Parent=g30369;
OX101756.1_Tachina_lurida_genome_assembly,_chromosome:_5	AUGUSTUS	stop_codon	122929818	122929820	.	-	0	ID=g30369.t1.stop1;Parent=g30369.t1;
OX101756.1_Tachina_lurida_genome_assembly,_chromosome:_5	AUGUSTUS	CDS	122929818	122930054	1	-	0	ID=g30369.t1.CDS1;Parent=g30369.t1;
OX101756.1_Tachina_lurida_genome_assembly,_chromosome:_5	AUGUSTUS	exon	122929818	122930054	.	-	.	ID=g30369.t1.exon1;Parent=g30369.t1;
OX101756.1_Tachina_lurida_genome_assembly,_chromosome:_5	AUGUSTUS	intron	122930055	122930502	1	-	.	ID=g30369.t1.intron1;Parent=g30369.t1;
OX101756.1_Tachina_lurida_genome_assembly,_chromosome:_5	AUGUSTUS	CDS	122930503	122930878	1	-	1	ID=g30369.t1.CDS2;Parent=g30369.t1;
OX101756.1_Tachina_lurida_genome_assembly,_chromosome:_5	AUGUSTUS	exon	122930503	122930878	.	-	.	ID=g30369.t1.exon2;Parent=g30369.t1;
OX101756.1_Tachina_lurida_genome_assembly,_chromosome:_5	AUGUSTUS	intron	122930879	122930956	1	-	.	ID=g30369.t1.intron2;Parent=g30369.t1;
OX101756.1_Tachina_lurida_genome_assembly,_chromosome:_5	AUGUSTUS	CDS	122930957	122931166	1	-	1	ID=g30369.t1.CDS3;Parent=g30369.t1;
OX101756.1_Tachina_lurida_genome_assembly,_chromosome:_5	AUGUSTUS	exon	122930957	122931166	.	-	.	ID=g30369.t1.exon3;Parent=g30369.t1;
OX101756.1_Tachina_lurida_genome_assembly,_chromosome:_5	AUGUSTUS	intron	122931167	122932039	1	-	.	ID=g30369.t1.intron3;Parent=g30369.t1;
OX101756.1_Tachina_lurida_genome_assembly,_chromosome:_5	AUGUSTUS	CDS	122932040	122932752	1	-	0	ID=g30369.t1.CDS4;Parent=g30369.t1;
OX101756.1_Tachina_lurida_genome_assembly,_chromosome:_5	AUGUSTUS	exon	122932040	122932752	.	-	.	ID=g30369.t1.exon4;Parent=g30369.t1;
OX101756.1_Tachina_lurida_genome_assembly,_chromosome:_5	AUGUSTUS	intron	122932753	122932835	1	-	.	ID=g30369.t1.intron4;Parent=g30369.t1;
OX101756.1_Tachina_lurida_genome_assembly,_chromosome:_5	AUGUSTUS	CDS	122932836	122932946	1	-	0	ID=g30369.t1.CDS5;Parent=g30369.t1;
OX101756.1_Tachina_lurida_genome_assembly,_chromosome:_5	AUGUSTUS	exon	122932836	122932946	.	-	.	ID=g30369.t1.exon5;Parent=g30369.t1;
OX101756.1_Tachina_lurida_genome_assembly,_chromosome:_5	AUGUSTUS	start_codon	122932944	122932946	.	-	0	ID=g30369.t1.start1;Parent=g30369.t1;
OX101756.1_Tachina_lurida_genome_assembly,_chromosome:_5	AUGUSTUS	gene	122934598	122937548	.	-	.	ID=g30370;
OX101756.1_Tachina_lurida_genome_assembly,_chromosome:_5	AUGUSTUS	mRNA	122934598	122937548	1	-	.	ID=g30370.t1;Parent=g30370;
OX101756.1_Tachina_lurida_genome_assembly,_chromosome:_5	AUGUSTUS	stop_codon	122934598	122934600	.	-	0	ID=g30370.t1.stop1;Parent=g30370.t1;
OX101756.1_Tachina_lurida_genome_assembly,_chromosome:_5	AUGUSTUS	CDS	122934598	122934822	1	-	0	ID=g30370.t1.CDS1;Parent=g30370.t1;
OX101756.1_Tachina_lurida_genome_assembly,_chromosome:_5	AUGUSTUS	exon	122934598	122934822	.	-	.	ID=g30370.t1.exon1;Parent=g30370.t1;
OX101756.1_Tachina_lurida_genome_assembly,_chromosome:_5	AUGUSTUS	intron	122934823	122935073	1	-	.	ID=g30370.t1.intron1;Parent=g30370.t1;
OX101756.1_Tachina_lurida_genome_assembly,_chromosome:_5	AUGUSTUS	CDS	122935074	122935449	1	-	1	ID=g30370.t1.CDS2;Parent=g30370.t1;
OX101756.1_Tachina_lurida_genome_assembly,_chromosome:_5	AUGUSTUS	exon	122935074	122935449	.	-	.	ID=g30370.t1.exon2;Parent=g30370.t1;
OX101756.1_Tachina_lurida_genome_assembly,_chromosome:_5	AUGUSTUS	intron	122935450	122935575	1	-	.	ID=g30370.t1.intron2;Parent=g30370.t1;
OX101756.1_Tachina_lurida_genome_assembly,_chromosome:_5	AUGUSTUS	CDS	122935576	122935785	1	-	1	ID=g30370.t1.CDS3;Parent=g30370.t1;
OX101756.1_Tachina_lurida_genome_assembly,_chromosome:_5	AUGUSTUS	exon	122935576	122935785	.	-	.	ID=g30370.t1.exon3;Parent=g30370.t1;
OX101756.1_Tachina_lurida_genome_assembly,_chromosome:_5	AUGUSTUS	intron	122935786	122936641	1	-	.	ID=g30370.t1.intron3;Parent=g30370.t1;
OX101756.1_Tachina_lurida_genome_assembly,_chromosome:_5	AUGUSTUS	CDS	122936642	122937360	1	-	0	ID=g30370.t1.CDS4;Parent=g30370.t1;
OX101756.1_Tachina_lurida_genome_assembly,_chromosome:_5	AUGUSTUS	exon	122936642	122937360	.	-	.	ID=g30370.t1.exon4;Parent=g30370.t1;
OX101756.1_Tachina_lurida_genome_assembly,_chromosome:_5	AUGUSTUS	intron	122937361	122937434	1	-	.	ID=g30370.t1.intron4;Parent=g30370.t1;
OX101756.1_Tachina_lurida_genome_assembly,_chromosome:_5	AUGUSTUS	CDS	122937435	122937548	1	-	0	ID=g30370.t1.CDS5;Parent=g30370.t1;
OX101756.1_Tachina_lurida_genome_assembly,_chromosome:_5	AUGUSTUS	exon	122937435	122937548	.	-	.	ID=g30370.t1.exon5;Parent=g30370.t1;
OX101756.1_Tachina_lurida_genome_assembly,_chromosome:_5	AUGUSTUS	start_codon	122937546	122937548	.	-	0	ID=g30370.t1.start1;Parent=g30370.t1;
OX101756.1_Tachina_lurida_genome_assembly,_chromosome:_5	AUGUSTUS	gene	122943019	122944909	.	-	.	ID=g30371;
OX101756.1_Tachina_lurida_genome_assembly,_chromosome:_5	AUGUSTUS	mRNA	122943019	122944909	1	-	.	ID=g30371.t1;Parent=g30371;
OX101756.1_Tachina_lurida_genome_assembly,_chromosome:_5	AUGUSTUS	stop_codon	122943019	122943021	.	-	0	ID=g30371.t1.stop1;Parent=g30371.t1;
OX101756.1_Tachina_lurida_genome_assembly,_chromosome:_5	AUGUSTUS	CDS	122943019	122943207	1	-	0	ID=g30371.t1.CDS1;Parent=g30371.t1;
OX101756.1_Tachina_lurida_genome_assembly,_chromosome:_5	AUGUSTUS	exon	122943019	122943207	.	-	.	ID=g30371.t1.exon1;Parent=g30371.t1;
OX101756.1_Tachina_lurida_genome_assembly,_chromosome:_5	AUGUSTUS	intron	122943208	122943267	1	-	.	ID=g30371.t1.intron1;Parent=g30371.t1;
OX101756.1_Tachina_lurida_genome_assembly,_chromosome:_5	AUGUSTUS	CDS	122943268	122943643	1	-	1	ID=g30371.t1.CDS2;Parent=g30371.t1;
OX101756.1_Tachina_lurida_genome_assembly,_chromosome:_5	AUGUSTUS	exon	122943268	122943643	.	-	.	ID=g30371.t1.exon2;Parent=g30371.t1;
OX101756.1_Tachina_lurida_genome_assembly,_chromosome:_5	AUGUSTUS	intron	122943644	122943698	1	-	.	ID=g30371.t1.intron2;Parent=g30371.t1;
OX101756.1_Tachina_lurida_genome_assembly,_chromosome:_5	AUGUSTUS	CDS	122943699	122943908	1	-	1	ID=g30371.t1.CDS3;Parent=g30371.t1;
OX101756.1_Tachina_lurida_genome_assembly,_chromosome:_5	AUGUSTUS	exon	122943699	122943908	.	-	.	ID=g30371.t1.exon3;Parent=g30371.t1;
OX101756.1_Tachina_lurida_genome_assembly,_chromosome:_5	AUGUSTUS	intron	122943909	122943978	1	-	.	ID=g30371.t1.intron3;Parent=g30371.t1;
OX101756.1_Tachina_lurida_genome_assembly,_chromosome:_5	AUGUSTUS	CDS	122943979	122944721	1	-	0	ID=g30371.t1.CDS4;Parent=g30371.t1;
OX101756.1_Tachina_lurida_genome_assembly,_chromosome:_5	AUGUSTUS	exon	122943979	122944721	.	-	.	ID=g30371.t1.exon4;Parent=g30371.t1;
OX101756.1_Tachina_lurida_genome_assembly,_chromosome:_5	AUGUSTUS	intron	122944722	122944798	1	-	.	ID=g30371.t1.intron4;Parent=g30371.t1;
OX101756.1_Tachina_lurida_genome_assembly,_chromosome:_5	AUGUSTUS	CDS	122944799	122944909	1	-	0	ID=g30371.t1.CDS5;Parent=g30371.t1;
OX101756.1_Tachina_lurida_genome_assembly,_chromosome:_5	AUGUSTUS	exon	122944799	122944909	.	-	.	ID=g30371.t1.exon5;Parent=g30371.t1;
OX101756.1_Tachina_lurida_genome_assembly,_chromosome:_5	AUGUSTUS	start_codon	122944907	122944909	.	-	0	ID=g30371.t1.start1;Parent=g30371.t1;
OX101756.1_Tachina_lurida_genome_assembly,_chromosome:_5	AUGUSTUS	gene	122947029	122949349	.	-	.	ID=g30372;
OX101756.1_Tachina_lurida_genome_assembly,_chromosome:_5	AUGUSTUS	mRNA	122947029	122949349	1	-	.	ID=g30372.t1;Parent=g30372;
OX101756.1_Tachina_lurida_genome_assembly,_chromosome:_5	AUGUSTUS	stop_codon	122947029	122947031	.	-	0	ID=g30372.t1.stop1;Parent=g30372.t1;
OX101756.1_Tachina_lurida_genome_assembly,_chromosome:_5	AUGUSTUS	CDS	122947029	122947187	1	-	0	ID=g30372.t1.CDS1;Parent=g30372.t1;
OX101756.1_Tachina_lurida_genome_assembly,_chromosome:_5	AUGUSTUS	exon	122947029	122947187	.	-	.	ID=g30372.t1.exon1;Parent=g30372.t1;
OX101756.1_Tachina_lurida_genome_assembly,_chromosome:_5	AUGUSTUS	intron	122947188	122947706	1	-	.	ID=g30372.t1.intron1;Parent=g30372.t1;
OX101756.1_Tachina_lurida_genome_assembly,_chromosome:_5	AUGUSTUS	CDS	122947707	122948082	1	-	1	ID=g30372.t1.CDS2;Parent=g30372.t1;
OX101756.1_Tachina_lurida_genome_assembly,_chromosome:_5	AUGUSTUS	exon	122947707	122948082	.	-	.	ID=g30372.t1.exon2;Parent=g30372.t1;
OX101756.1_Tachina_lurida_genome_assembly,_chromosome:_5	AUGUSTUS	intron	122948083	122948163	1	-	.	ID=g30372.t1.intron2;Parent=g30372.t1;
OX101756.1_Tachina_lurida_genome_assembly,_chromosome:_5	AUGUSTUS	CDS	122948164	122948376	1	-	1	ID=g30372.t1.CDS3;Parent=g30372.t1;
OX101756.1_Tachina_lurida_genome_assembly,_chromosome:_5	AUGUSTUS	exon	122948164	122948376	.	-	.	ID=g30372.t1.exon3;Parent=g30372.t1;
OX101756.1_Tachina_lurida_genome_assembly,_chromosome:_5	AUGUSTUS	intron	122948377	122948462	1	-	.	ID=g30372.t1.intron3;Parent=g30372.t1;
OX101756.1_Tachina_lurida_genome_assembly,_chromosome:_5	AUGUSTUS	CDS	122948463	122949166	1	-	0	ID=g30372.t1.CDS4;Parent=g30372.t1;
OX101756.1_Tachina_lurida_genome_assembly,_chromosome:_5	AUGUSTUS	exon	122948463	122949166	.	-	.	ID=g30372.t1.exon4;Parent=g30372.t1;
OX101756.1_Tachina_lurida_genome_assembly,_chromosome:_5	AUGUSTUS	intron	122949167	122949238	1	-	.	ID=g30372.t1.intron4;Parent=g30372.t1;
OX101756.1_Tachina_lurida_genome_assembly,_chromosome:_5	AUGUSTUS	CDS	122949239	122949349	1	-	0	ID=g30372.t1.CDS5;Parent=g30372.t1;
OX101756.1_Tachina_lurida_genome_assembly,_chromosome:_5	AUGUSTUS	exon	122949239	122949349	.	-	.	ID=g30372.t1.exon5;Parent=g30372.t1;
OX101756.1_Tachina_lurida_genome_assembly,_chromosome:_5	AUGUSTUS	start_codon	122949347	122949349	.	-	0	ID=g30372.t1.start1;Parent=g30372.t1;
OX101756.1_Tachina_lurida_genome_assembly,_chromosome:_5	AUGUSTUS	gene	122951492	122953342	.	-	.	ID=g30373;
OX101756.1_Tachina_lurida_genome_assembly,_chromosome:_5	AUGUSTUS	mRNA	122951492	122953342	1	-	.	ID=g30373.t1;Parent=g30373;
OX101756.1_Tachina_lurida_genome_assembly,_chromosome:_5	AUGUSTUS	stop_codon	122951492	122951494	.	-	0	ID=g30373.t1.stop1;Parent=g30373.t1;
OX101756.1_Tachina_lurida_genome_assembly,_chromosome:_5	AUGUSTUS	CDS	122951492	122951650	1	-	0	ID=g30373.t1.CDS1;Parent=g30373.t1;
OX101756.1_Tachina_lurida_genome_assembly,_chromosome:_5	AUGUSTUS	exon	122951492	122951650	.	-	.	ID=g30373.t1.exon1;Parent=g30373.t1;
OX101756.1_Tachina_lurida_genome_assembly,_chromosome:_5	AUGUSTUS	intron	122951651	122951712	1	-	.	ID=g30373.t1.intron1;Parent=g30373.t1;
OX101756.1_Tachina_lurida_genome_assembly,_chromosome:_5	AUGUSTUS	CDS	122951713	122952088	1	-	1	ID=g30373.t1.CDS2;Parent=g30373.t1;
OX101756.1_Tachina_lurida_genome_assembly,_chromosome:_5	AUGUSTUS	exon	122951713	122952088	.	-	.	ID=g30373.t1.exon2;Parent=g30373.t1;
OX101756.1_Tachina_lurida_genome_assembly,_chromosome:_5	AUGUSTUS	intron	122952089	122952149	1	-	.	ID=g30373.t1.intron2;Parent=g30373.t1;
OX101756.1_Tachina_lurida_genome_assembly,_chromosome:_5	AUGUSTUS	CDS	122952150	122952362	1	-	1	ID=g30373.t1.CDS3;Parent=g30373.t1;
OX101756.1_Tachina_lurida_genome_assembly,_chromosome:_5	AUGUSTUS	exon	122952150	122952362	.	-	.	ID=g30373.t1.exon3;Parent=g30373.t1;
OX101756.1_Tachina_lurida_genome_assembly,_chromosome:_5	AUGUSTUS	intron	122952363	122952447	1	-	.	ID=g30373.t1.intron3;Parent=g30373.t1;
OX101756.1_Tachina_lurida_genome_assembly,_chromosome:_5	AUGUSTUS	CDS	122952448	122953169	1	-	0	ID=g30373.t1.CDS4;Parent=g30373.t1;
OX101756.1_Tachina_lurida_genome_assembly,_chromosome:_5	AUGUSTUS	exon	122952448	122953169	.	-	.	ID=g30373.t1.exon4;Parent=g30373.t1;
OX101756.1_Tachina_lurida_genome_assembly,_chromosome:_5	AUGUSTUS	intron	122953170	122953231	1	-	.	ID=g30373.t1.intron4;Parent=g30373.t1;
OX101756.1_Tachina_lurida_genome_assembly,_chromosome:_5	AUGUSTUS	CDS	122953232	122953342	1	-	0	ID=g30373.t1.CDS5;Parent=g30373.t1;
OX101756.1_Tachina_lurida_genome_assembly,_chromosome:_5	AUGUSTUS	exon	122953232	122953342	.	-	.	ID=g30373.t1.exon5;Parent=g30373.t1;
OX101756.1_Tachina_lurida_genome_assembly,_chromosome:_5	AUGUSTUS	start_codon	122953340	122953342	.	-	0	ID=g30373.t1.start1;Parent=g30373.t1;
OX101756.1_Tachina_lurida_genome_assembly,_chromosome:_5	AUGUSTUS	gene	122956985	122958872	.	-	.	ID=g30374;
OX101756.1_Tachina_lurida_genome_assembly,_chromosome:_5	AUGUSTUS	mRNA	122956985	122958872	1	-	.	ID=g30374.t1;Parent=g30374;
OX101756.1_Tachina_lurida_genome_assembly,_chromosome:_5	AUGUSTUS	stop_codon	122956985	122956987	.	-	0	ID=g30374.t1.stop1;Parent=g30374.t1;
OX101756.1_Tachina_lurida_genome_assembly,_chromosome:_5	AUGUSTUS	CDS	122956985	122957176	1	-	0	ID=g30374.t1.CDS1;Parent=g30374.t1;
OX101756.1_Tachina_lurida_genome_assembly,_chromosome:_5	AUGUSTUS	exon	122956985	122957176	.	-	.	ID=g30374.t1.exon1;Parent=g30374.t1;
OX101756.1_Tachina_lurida_genome_assembly,_chromosome:_5	AUGUSTUS	intron	122957177	122957249	1	-	.	ID=g30374.t1.intron1;Parent=g30374.t1;
OX101756.1_Tachina_lurida_genome_assembly,_chromosome:_5	AUGUSTUS	CDS	122957250	122957625	1	-	1	ID=g30374.t1.CDS2;Parent=g30374.t1;
OX101756.1_Tachina_lurida_genome_assembly,_chromosome:_5	AUGUSTUS	exon	122957250	122957625	.	-	.	ID=g30374.t1.exon2;Parent=g30374.t1;
OX101756.1_Tachina_lurida_genome_assembly,_chromosome:_5	AUGUSTUS	intron	122957626	122957677	1	-	.	ID=g30374.t1.intron2;Parent=g30374.t1;
OX101756.1_Tachina_lurida_genome_assembly,_chromosome:_5	AUGUSTUS	CDS	122957678	122957887	1	-	1	ID=g30374.t1.CDS3;Parent=g30374.t1;
OX101756.1_Tachina_lurida_genome_assembly,_chromosome:_5	AUGUSTUS	exon	122957678	122957887	.	-	.	ID=g30374.t1.exon3;Parent=g30374.t1;
OX101756.1_Tachina_lurida_genome_assembly,_chromosome:_5	AUGUSTUS	intron	122957888	122957968	1	-	.	ID=g30374.t1.intron3;Parent=g30374.t1;
OX101756.1_Tachina_lurida_genome_assembly,_chromosome:_5	AUGUSTUS	CDS	122957969	122958690	1	-	0	ID=g30374.t1.CDS4;Parent=g30374.t1;
OX101756.1_Tachina_lurida_genome_assembly,_chromosome:_5	AUGUSTUS	exon	122957969	122958690	.	-	.	ID=g30374.t1.exon4;Parent=g30374.t1;
OX101756.1_Tachina_lurida_genome_assembly,_chromosome:_5	AUGUSTUS	intron	122958691	122958761	1	-	.	ID=g30374.t1.intron4;Parent=g30374.t1;
OX101756.1_Tachina_lurida_genome_assembly,_chromosome:_5	AUGUSTUS	CDS	122958762	122958872	1	-	0	ID=g30374.t1.CDS5;Parent=g30374.t1;
OX101756.1_Tachina_lurida_genome_assembly,_chromosome:_5	AUGUSTUS	exon	122958762	122958872	.	-	.	ID=g30374.t1.exon5;Parent=g30374.t1;
OX101756.1_Tachina_lurida_genome_assembly,_chromosome:_5	AUGUSTUS	start_codon	122958870	122958872	.	-	0	ID=g30374.t1.start1;Parent=g30374.t1;
OX101756.1_Tachina_lurida_genome_assembly,_chromosome:_5	AUGUSTUS	gene	122959327	122961180	.	-	.	ID=g30375;
OX101756.1_Tachina_lurida_genome_assembly,_chromosome:_5	AUGUSTUS	mRNA	122959327	122961180	1	-	.	ID=g30375.t1;Parent=g30375;
OX101756.1_Tachina_lurida_genome_assembly,_chromosome:_5	AUGUSTUS	stop_codon	122959327	122959329	.	-	0	ID=g30375.t1.stop1;Parent=g30375.t1;
OX101756.1_Tachina_lurida_genome_assembly,_chromosome:_5	AUGUSTUS	CDS	122959327	122959479	1	-	0	ID=g30375.t1.CDS1;Parent=g30375.t1;
OX101756.1_Tachina_lurida_genome_assembly,_chromosome:_5	AUGUSTUS	exon	122959327	122959479	.	-	.	ID=g30375.t1.exon1;Parent=g30375.t1;
OX101756.1_Tachina_lurida_genome_assembly,_chromosome:_5	AUGUSTUS	intron	122959480	122959541	1	-	.	ID=g30375.t1.intron1;Parent=g30375.t1;
OX101756.1_Tachina_lurida_genome_assembly,_chromosome:_5	AUGUSTUS	CDS	122959542	122959914	1	-	1	ID=g30375.t1.CDS2;Parent=g30375.t1;
OX101756.1_Tachina_lurida_genome_assembly,_chromosome:_5	AUGUSTUS	exon	122959542	122959914	.	-	.	ID=g30375.t1.exon2;Parent=g30375.t1;
OX101756.1_Tachina_lurida_genome_assembly,_chromosome:_5	AUGUSTUS	intron	122959915	122959968	1	-	.	ID=g30375.t1.intron2;Parent=g30375.t1;
OX101756.1_Tachina_lurida_genome_assembly,_chromosome:_5	AUGUSTUS	CDS	122959969	122960993	1	-	0	ID=g30375.t1.CDS3;Parent=g30375.t1;
OX101756.1_Tachina_lurida_genome_assembly,_chromosome:_5	AUGUSTUS	exon	122959969	122960993	.	-	.	ID=g30375.t1.exon3;Parent=g30375.t1;
OX101756.1_Tachina_lurida_genome_assembly,_chromosome:_5	AUGUSTUS	intron	122960994	122961069	1	-	.	ID=g30375.t1.intron3;Parent=g30375.t1;
OX101756.1_Tachina_lurida_genome_assembly,_chromosome:_5	AUGUSTUS	CDS	122961070	122961180	1	-	0	ID=g30375.t1.CDS4;Parent=g30375.t1;
OX101756.1_Tachina_lurida_genome_assembly,_chromosome:_5	AUGUSTUS	exon	122961070	122961180	.	-	.	ID=g30375.t1.exon4;Parent=g30375.t1;
OX101756.1_Tachina_lurida_genome_assembly,_chromosome:_5	AUGUSTUS	start_codon	122961178	122961180	.	-	0	ID=g30375.t1.start1;Parent=g30375.t1;
OX101756.1_Tachina_lurida_genome_assembly,_chromosome:_5	AUGUSTUS	gene	122963616	122964314	.	-	.	ID=g30376;
OX101756.1_Tachina_lurida_genome_assembly,_chromosome:_5	AUGUSTUS	mRNA	122963616	122964314	1	-	.	ID=g30376.t1;Parent=g30376;
OX101756.1_Tachina_lurida_genome_assembly,_chromosome:_5	AUGUSTUS	stop_codon	122963616	122963618	.	-	0	ID=g30376.t1.stop1;Parent=g30376.t1;
OX101756.1_Tachina_lurida_genome_assembly,_chromosome:_5	AUGUSTUS	CDS	122963616	122964314	1	-	0	ID=g30376.t1.CDS1;Parent=g30376.t1;
OX101756.1_Tachina_lurida_genome_assembly,_chromosome:_5	AUGUSTUS	exon	122963616	122964314	.	-	.	ID=g30376.t1.exon1;Parent=g30376.t1;
OX101756.1_Tachina_lurida_genome_assembly,_chromosome:_5	AUGUSTUS	start_codon	122964312	122964314	.	-	0	ID=g30376.t1.start1;Parent=g30376.t1;
OX101756.1_Tachina_lurida_genome_assembly,_chromosome:_5	AUGUSTUS	gene	122964942	122965341	.	-	.	ID=g30377;
OX101756.1_Tachina_lurida_genome_assembly,_chromosome:_5	AUGUSTUS	mRNA	122964942	122965341	1	-	.	ID=g30377.t1;Parent=g30377;
OX101756.1_Tachina_lurida_genome_assembly,_chromosome:_5	AUGUSTUS	stop_codon	122964942	122964944	.	-	0	ID=g30377.t1.stop1;Parent=g30377.t1;
OX101756.1_Tachina_lurida_genome_assembly,_chromosome:_5	AUGUSTUS	CDS	122964942	122965186	1	-	2	ID=g30377.t1.CDS1;Parent=g30377.t1;
OX101756.1_Tachina_lurida_genome_assembly,_chromosome:_5	AUGUSTUS	exon	122964942	122965186	.	-	.	ID=g30377.t1.exon1;Parent=g30377.t1;
OX101756.1_Tachina_lurida_genome_assembly,_chromosome:_5	AUGUSTUS	intron	122965187	122965262	1	-	.	ID=g30377.t1.intron1;Parent=g30377.t1;
OX101756.1_Tachina_lurida_genome_assembly,_chromosome:_5	AUGUSTUS	CDS	122965263	122965341	1	-	0	ID=g30377.t1.CDS2;Parent=g30377.t1;
OX101756.1_Tachina_lurida_genome_assembly,_chromosome:_5	AUGUSTUS	exon	122965263	122965341	.	-	.	ID=g30377.t1.exon2;Parent=g30377.t1;
OX101756.1_Tachina_lurida_genome_assembly,_chromosome:_5	AUGUSTUS	start_codon	122965339	122965341	.	-	0	ID=g30377.t1.start1;Parent=g30377.t1;
OX101756.1_Tachina_lurida_genome_assembly,_chromosome:_5	AUGUSTUS	gene	122970185	122973231	.	+	.	ID=g30378;
OX101756.1_Tachina_lurida_genome_assembly,_chromosome:_5	AUGUSTUS	mRNA	122970185	122973231	0.92	+	.	ID=g30378.t1;Parent=g30378;
OX101756.1_Tachina_lurida_genome_assembly,_chromosome:_5	AUGUSTUS	start_codon	122970185	122970187	.	+	0	ID=g30378.t1.start1;Parent=g30378.t1;
OX101756.1_Tachina_lurida_genome_assembly,_chromosome:_5	AUGUSTUS	CDS	122970185	122970649	1	+	0	ID=g30378.t1.CDS1;Parent=g30378.t1;
OX101756.1_Tachina_lurida_genome_assembly,_chromosome:_5	AUGUSTUS	exon	122970185	122970649	.	+	.	ID=g30378.t1.exon1;Parent=g30378.t1;
OX101756.1_Tachina_lurida_genome_assembly,_chromosome:_5	AUGUSTUS	intron	122970650	122970817	1	+	.	ID=g30378.t1.intron1;Parent=g30378.t1;
OX101756.1_Tachina_lurida_genome_assembly,_chromosome:_5	AUGUSTUS	CDS	122970818	122971135	1	+	0	ID=g30378.t1.CDS2;Parent=g30378.t1;
OX101756.1_Tachina_lurida_genome_assembly,_chromosome:_5	AUGUSTUS	exon	122970818	122971135	.	+	.	ID=g30378.t1.exon2;Parent=g30378.t1;
OX101756.1_Tachina_lurida_genome_assembly,_chromosome:_5	AUGUSTUS	intron	122971136	122972394	1	+	.	ID=g30378.t1.intron2;Parent=g30378.t1;
OX101756.1_Tachina_lurida_genome_assembly,_chromosome:_5	AUGUSTUS	CDS	122972395	122972568	0.92	+	0	ID=g30378.t1.CDS3;Parent=g30378.t1;
OX101756.1_Tachina_lurida_genome_assembly,_chromosome:_5	AUGUSTUS	exon	122972395	122972568	.	+	.	ID=g30378.t1.exon3;Parent=g30378.t1;
OX101756.1_Tachina_lurida_genome_assembly,_chromosome:_5	AUGUSTUS	intron	122972569	122972634	0.92	+	.	ID=g30378.t1.intron3;Parent=g30378.t1;
OX101756.1_Tachina_lurida_genome_assembly,_chromosome:_5	AUGUSTUS	CDS	122972635	122973231	1	+	0	ID=g30378.t1.CDS4;Parent=g30378.t1;
OX101756.1_Tachina_lurida_genome_assembly,_chromosome:_5	AUGUSTUS	exon	122972635	122973231	.	+	.	ID=g30378.t1.exon4;Parent=g30378.t1;
OX101756.1_Tachina_lurida_genome_assembly,_chromosome:_5	AUGUSTUS	stop_codon	122973229	122973231	.	+	0	ID=g30378.t1.stop1;Parent=g30378.t1;
OX101756.1_Tachina_lurida_genome_assembly,_chromosome:_5	AUGUSTUS	gene	122974452	122983402	.	+	.	ID=g30379;
OX101756.1_Tachina_lurida_genome_assembly,_chromosome:_5	AUGUSTUS	mRNA	122974452	122983402	1	+	.	ID=g30379.t1;Parent=g30379;
OX101756.1_Tachina_lurida_genome_assembly,_chromosome:_5	AUGUSTUS	start_codon	122974452	122974454	.	+	0	ID=g30379.t1.start1;Parent=g30379.t1;
OX101756.1_Tachina_lurida_genome_assembly,_chromosome:_5	AUGUSTUS	CDS	122974452	122974703	1	+	0	ID=g30379.t1.CDS1;Parent=g30379.t1;
OX101756.1_Tachina_lurida_genome_assembly,_chromosome:_5	AUGUSTUS	exon	122974452	122974703	.	+	.	ID=g30379.t1.exon1;Parent=g30379.t1;
OX101756.1_Tachina_lurida_genome_assembly,_chromosome:_5	AUGUSTUS	intron	122974704	122974804	1	+	.	ID=g30379.t1.intron1;Parent=g30379.t1;
OX101756.1_Tachina_lurida_genome_assembly,_chromosome:_5	AUGUSTUS	CDS	122974805	122974984	1	+	0	ID=g30379.t1.CDS2;Parent=g30379.t1;
OX101756.1_Tachina_lurida_genome_assembly,_chromosome:_5	AUGUSTUS	exon	122974805	122974984	.	+	.	ID=g30379.t1.exon2;Parent=g30379.t1;
OX101756.1_Tachina_lurida_genome_assembly,_chromosome:_5	AUGUSTUS	intron	122974985	122975054	1	+	.	ID=g30379.t1.intron2;Parent=g30379.t1;
OX101756.1_Tachina_lurida_genome_assembly,_chromosome:_5	AUGUSTUS	CDS	122975055	122975253	1	+	0	ID=g30379.t1.CDS3;Parent=g30379.t1;
OX101756.1_Tachina_lurida_genome_assembly,_chromosome:_5	AUGUSTUS	exon	122975055	122975253	.	+	.	ID=g30379.t1.exon3;Parent=g30379.t1;
OX101756.1_Tachina_lurida_genome_assembly,_chromosome:_5	AUGUSTUS	intron	122975254	122978199	1	+	.	ID=g30379.t1.intron3;Parent=g30379.t1;
OX101756.1_Tachina_lurida_genome_assembly,_chromosome:_5	AUGUSTUS	CDS	122978200	122978468	1	+	2	ID=g30379.t1.CDS4;Parent=g30379.t1;
OX101756.1_Tachina_lurida_genome_assembly,_chromosome:_5	AUGUSTUS	exon	122978200	122978468	.	+	.	ID=g30379.t1.exon4;Parent=g30379.t1;
OX101756.1_Tachina_lurida_genome_assembly,_chromosome:_5	AUGUSTUS	intron	122978469	122978531	1	+	.	ID=g30379.t1.intron4;Parent=g30379.t1;
OX101756.1_Tachina_lurida_genome_assembly,_chromosome:_5	AUGUSTUS	CDS	122978532	122979140	1	+	0	ID=g30379.t1.CDS5;Parent=g30379.t1;
OX101756.1_Tachina_lurida_genome_assembly,_chromosome:_5	AUGUSTUS	exon	122978532	122979140	.	+	.	ID=g30379.t1.exon5;Parent=g30379.t1;
OX101756.1_Tachina_lurida_genome_assembly,_chromosome:_5	AUGUSTUS	intron	122979141	122979201	1	+	.	ID=g30379.t1.intron5;Parent=g30379.t1;
OX101756.1_Tachina_lurida_genome_assembly,_chromosome:_5	AUGUSTUS	CDS	122979202	122979295	1	+	0	ID=g30379.t1.CDS6;Parent=g30379.t1;
OX101756.1_Tachina_lurida_genome_assembly,_chromosome:_5	AUGUSTUS	exon	122979202	122979295	.	+	.	ID=g30379.t1.exon6;Parent=g30379.t1;
OX101756.1_Tachina_lurida_genome_assembly,_chromosome:_5	AUGUSTUS	intron	122979296	122979365	1	+	.	ID=g30379.t1.intron6;Parent=g30379.t1;
OX101756.1_Tachina_lurida_genome_assembly,_chromosome:_5	AUGUSTUS	CDS	122979366	122979535	1	+	2	ID=g30379.t1.CDS7;Parent=g30379.t1;
OX101756.1_Tachina_lurida_genome_assembly,_chromosome:_5	AUGUSTUS	exon	122979366	122979535	.	+	.	ID=g30379.t1.exon7;Parent=g30379.t1;
OX101756.1_Tachina_lurida_genome_assembly,_chromosome:_5	AUGUSTUS	intron	122979536	122979680	1	+	.	ID=g30379.t1.intron7;Parent=g30379.t1;
OX101756.1_Tachina_lurida_genome_assembly,_chromosome:_5	AUGUSTUS	CDS	122979681	122980067	1	+	0	ID=g30379.t1.CDS8;Parent=g30379.t1;
OX101756.1_Tachina_lurida_genome_assembly,_chromosome:_5	AUGUSTUS	exon	122979681	122980067	.	+	.	ID=g30379.t1.exon8;Parent=g30379.t1;
OX101756.1_Tachina_lurida_genome_assembly,_chromosome:_5	AUGUSTUS	intron	122980068	122980133	1	+	.	ID=g30379.t1.intron8;Parent=g30379.t1;
OX101756.1_Tachina_lurida_genome_assembly,_chromosome:_5	AUGUSTUS	CDS	122980134	122980292	1	+	0	ID=g30379.t1.CDS9;Parent=g30379.t1;
OX101756.1_Tachina_lurida_genome_assembly,_chromosome:_5	AUGUSTUS	exon	122980134	122980292	.	+	.	ID=g30379.t1.exon9;Parent=g30379.t1;
OX101756.1_Tachina_lurida_genome_assembly,_chromosome:_5	AUGUSTUS	intron	122980293	122983117	1	+	.	ID=g30379.t1.intron9;Parent=g30379.t1;
OX101756.1_Tachina_lurida_genome_assembly,_chromosome:_5	AUGUSTUS	CDS	122983118	122983201	1	+	0	ID=g30379.t1.CDS10;Parent=g30379.t1;
OX101756.1_Tachina_lurida_genome_assembly,_chromosome:_5	AUGUSTUS	exon	122983118	122983201	.	+	.	ID=g30379.t1.exon10;Parent=g30379.t1;
OX101756.1_Tachina_lurida_genome_assembly,_chromosome:_5	AUGUSTUS	intron	122983202	122983279	1	+	.	ID=g30379.t1.intron10;Parent=g30379.t1;
OX101756.1_Tachina_lurida_genome_assembly,_chromosome:_5	AUGUSTUS	CDS	122983280	122983402	1	+	0	ID=g30379.t1.CDS11;Parent=g30379.t1;
OX101756.1_Tachina_lurida_genome_assembly,_chromosome:_5	AUGUSTUS	exon	122983280	122983402	.	+	.	ID=g30379.t1.exon11;Parent=g30379.t1;
OX101756.1_Tachina_lurida_genome_assembly,_chromosome:_5	AUGUSTUS	stop_codon	122983400	122983402	.	+	0	ID=g30379.t1.stop1;Parent=g30379.t1;
OX101756.1_Tachina_lurida_genome_assembly,_chromosome:_5	AUGUSTUS	gene	122987255	123005564	.	-	.	ID=g30380;
OX101756.1_Tachina_lurida_genome_assembly,_chromosome:_5	AUGUSTUS	mRNA	122987255	123005564	1	-	.	ID=g30380.t1;Parent=g30380;
OX101756.1_Tachina_lurida_genome_assembly,_chromosome:_5	AUGUSTUS	stop_codon	122987255	122987257	.	-	0	ID=g30380.t1.stop1;Parent=g30380.t1;
OX101756.1_Tachina_lurida_genome_assembly,_chromosome:_5	AUGUSTUS	CDS	122987255	122987890	1	-	0	ID=g30380.t1.CDS1;Parent=g30380.t1;
OX101756.1_Tachina_lurida_genome_assembly,_chromosome:_5	AUGUSTUS	exon	122987255	122987890	.	-	.	ID=g30380.t1.exon1;Parent=g30380.t1;
OX101756.1_Tachina_lurida_genome_assembly,_chromosome:_5	AUGUSTUS	intron	122987891	122989234	1	-	.	ID=g30380.t1.intron1;Parent=g30380.t1;
OX101756.1_Tachina_lurida_genome_assembly,_chromosome:_5	AUGUSTUS	CDS	122989235	122989630	1	-	0	ID=g30380.t1.CDS2;Parent=g30380.t1;
OX101756.1_Tachina_lurida_genome_assembly,_chromosome:_5	AUGUSTUS	exon	122989235	122989630	.	-	.	ID=g30380.t1.exon2;Parent=g30380.t1;
OX101756.1_Tachina_lurida_genome_assembly,_chromosome:_5	AUGUSTUS	intron	122989631	122996866	1	-	.	ID=g30380.t1.intron2;Parent=g30380.t1;
OX101756.1_Tachina_lurida_genome_assembly,_chromosome:_5	AUGUSTUS	CDS	122996867	122997130	1	-	0	ID=g30380.t1.CDS3;Parent=g30380.t1;
OX101756.1_Tachina_lurida_genome_assembly,_chromosome:_5	AUGUSTUS	exon	122996867	122997130	.	-	.	ID=g30380.t1.exon3;Parent=g30380.t1;
OX101756.1_Tachina_lurida_genome_assembly,_chromosome:_5	AUGUSTUS	intron	122997131	122997215	1	-	.	ID=g30380.t1.intron3;Parent=g30380.t1;
OX101756.1_Tachina_lurida_genome_assembly,_chromosome:_5	AUGUSTUS	CDS	122997216	122997752	1	-	0	ID=g30380.t1.CDS4;Parent=g30380.t1;
OX101756.1_Tachina_lurida_genome_assembly,_chromosome:_5	AUGUSTUS	exon	122997216	122997752	.	-	.	ID=g30380.t1.exon4;Parent=g30380.t1;
OX101756.1_Tachina_lurida_genome_assembly,_chromosome:_5	AUGUSTUS	intron	122997753	122997816	1	-	.	ID=g30380.t1.intron4;Parent=g30380.t1;
OX101756.1_Tachina_lurida_genome_assembly,_chromosome:_5	AUGUSTUS	CDS	122997817	122998628	1	-	2	ID=g30380.t1.CDS5;Parent=g30380.t1;
OX101756.1_Tachina_lurida_genome_assembly,_chromosome:_5	AUGUSTUS	exon	122997817	122998628	.	-	.	ID=g30380.t1.exon5;Parent=g30380.t1;
OX101756.1_Tachina_lurida_genome_assembly,_chromosome:_5	AUGUSTUS	intron	122998629	122999668	1	-	.	ID=g30380.t1.intron5;Parent=g30380.t1;
OX101756.1_Tachina_lurida_genome_assembly,_chromosome:_5	AUGUSTUS	CDS	122999669	122999903	1	-	0	ID=g30380.t1.CDS6;Parent=g30380.t1;
OX101756.1_Tachina_lurida_genome_assembly,_chromosome:_5	AUGUSTUS	exon	122999669	122999903	.	-	.	ID=g30380.t1.exon6;Parent=g30380.t1;
OX101756.1_Tachina_lurida_genome_assembly,_chromosome:_5	AUGUSTUS	intron	122999904	122999959	1	-	.	ID=g30380.t1.intron6;Parent=g30380.t1;
OX101756.1_Tachina_lurida_genome_assembly,_chromosome:_5	AUGUSTUS	CDS	122999960	123000103	1	-	0	ID=g30380.t1.CDS7;Parent=g30380.t1;
OX101756.1_Tachina_lurida_genome_assembly,_chromosome:_5	AUGUSTUS	exon	122999960	123000103	.	-	.	ID=g30380.t1.exon7;Parent=g30380.t1;
OX101756.1_Tachina_lurida_genome_assembly,_chromosome:_5	AUGUSTUS	intron	123000104	123000180	1	-	.	ID=g30380.t1.intron7;Parent=g30380.t1;
OX101756.1_Tachina_lurida_genome_assembly,_chromosome:_5	AUGUSTUS	CDS	123000181	123000493	1	-	1	ID=g30380.t1.CDS8;Parent=g30380.t1;
OX101756.1_Tachina_lurida_genome_assembly,_chromosome:_5	AUGUSTUS	exon	123000181	123000493	.	-	.	ID=g30380.t1.exon8;Parent=g30380.t1;
OX101756.1_Tachina_lurida_genome_assembly,_chromosome:_5	AUGUSTUS	intron	123000494	123001306	1	-	.	ID=g30380.t1.intron8;Parent=g30380.t1;
OX101756.1_Tachina_lurida_genome_assembly,_chromosome:_5	AUGUSTUS	CDS	123001307	123002976	1	-	0	ID=g30380.t1.CDS9;Parent=g30380.t1;
OX101756.1_Tachina_lurida_genome_assembly,_chromosome:_5	AUGUSTUS	exon	123001307	123002976	.	-	.	ID=g30380.t1.exon9;Parent=g30380.t1;
OX101756.1_Tachina_lurida_genome_assembly,_chromosome:_5	AUGUSTUS	intron	123002977	123003044	1	-	.	ID=g30380.t1.intron9;Parent=g30380.t1;
OX101756.1_Tachina_lurida_genome_assembly,_chromosome:_5	AUGUSTUS	CDS	123003045	123004246	1	-	2	ID=g30380.t1.CDS10;Parent=g30380.t1;
OX101756.1_Tachina_lurida_genome_assembly,_chromosome:_5	AUGUSTUS	exon	123003045	123004246	.	-	.	ID=g30380.t1.exon10;Parent=g30380.t1;
OX101756.1_Tachina_lurida_genome_assembly,_chromosome:_5	AUGUSTUS	intron	123004247	123005029	1	-	.	ID=g30380.t1.intron10;Parent=g30380.t1;
OX101756.1_Tachina_lurida_genome_assembly,_chromosome:_5	AUGUSTUS	CDS	123005030	123005564	1	-	0	ID=g30380.t1.CDS11;Parent=g30380.t1;
OX101756.1_Tachina_lurida_genome_assembly,_chromosome:_5	AUGUSTUS	exon	123005030	123005564	.	-	.	ID=g30380.t1.exon11;Parent=g30380.t1;
OX101756.1_Tachina_lurida_genome_assembly,_chromosome:_5	AUGUSTUS	start_codon	123005562	123005564	.	-	0	ID=g30380.t1.start1;Parent=g30380.t1;
OX101756.1_Tachina_lurida_genome_assembly,_chromosome:_5	AUGUSTUS	mRNA	122987255	123005564	1	-	.	ID=g30380.t2;Parent=g30380;
OX101756.1_Tachina_lurida_genome_assembly,_chromosome:_5	AUGUSTUS	stop_codon	122987255	122987257	.	-	0	ID=g30380.t2.stop1;Parent=g30380.t2;
OX101756.1_Tachina_lurida_genome_assembly,_chromosome:_5	AUGUSTUS	CDS	122987255	122987890	1	-	0	ID=g30380.t2.CDS1;Parent=g30380.t2;
OX101756.1_Tachina_lurida_genome_assembly,_chromosome:_5	AUGUSTUS	exon	122987255	122987890	.	-	.	ID=g30380.t2.exon1;Parent=g30380.t2;
OX101756.1_Tachina_lurida_genome_assembly,_chromosome:_5	AUGUSTUS	intron	122987891	122989234	1	-	.	ID=g30380.t2.intron1;Parent=g30380.t2;
OX101756.1_Tachina_lurida_genome_assembly,_chromosome:_5	AUGUSTUS	CDS	122989235	122989630	1	-	0	ID=g30380.t2.CDS2;Parent=g30380.t2;
OX101756.1_Tachina_lurida_genome_assembly,_chromosome:_5	AUGUSTUS	exon	122989235	122989630	.	-	.	ID=g30380.t2.exon2;Parent=g30380.t2;
OX101756.1_Tachina_lurida_genome_assembly,_chromosome:_5	AUGUSTUS	intron	122989631	122996866	1	-	.	ID=g30380.t2.intron2;Parent=g30380.t2;
OX101756.1_Tachina_lurida_genome_assembly,_chromosome:_5	AUGUSTUS	CDS	122996867	122997130	1	-	0	ID=g30380.t2.CDS3;Parent=g30380.t2;
OX101756.1_Tachina_lurida_genome_assembly,_chromosome:_5	AUGUSTUS	exon	122996867	122997130	.	-	.	ID=g30380.t2.exon3;Parent=g30380.t2;
OX101756.1_Tachina_lurida_genome_assembly,_chromosome:_5	AUGUSTUS	intron	122997131	122997215	1	-	.	ID=g30380.t2.intron3;Parent=g30380.t2;
OX101756.1_Tachina_lurida_genome_assembly,_chromosome:_5	AUGUSTUS	CDS	122997216	122997752	1	-	0	ID=g30380.t2.CDS4;Parent=g30380.t2;
OX101756.1_Tachina_lurida_genome_assembly,_chromosome:_5	AUGUSTUS	exon	122997216	122997752	.	-	.	ID=g30380.t2.exon4;Parent=g30380.t2;
OX101756.1_Tachina_lurida_genome_assembly,_chromosome:_5	AUGUSTUS	intron	122997753	122997816	1	-	.	ID=g30380.t2.intron4;Parent=g30380.t2;
OX101756.1_Tachina_lurida_genome_assembly,_chromosome:_5	AUGUSTUS	CDS	122997817	122998646	1	-	2	ID=g30380.t2.CDS5;Parent=g30380.t2;
OX101756.1_Tachina_lurida_genome_assembly,_chromosome:_5	AUGUSTUS	exon	122997817	122998646	.	-	.	ID=g30380.t2.exon5;Parent=g30380.t2;
OX101756.1_Tachina_lurida_genome_assembly,_chromosome:_5	AUGUSTUS	intron	122998647	122999668	1	-	.	ID=g30380.t2.intron5;Parent=g30380.t2;
OX101756.1_Tachina_lurida_genome_assembly,_chromosome:_5	AUGUSTUS	CDS	122999669	122999903	1	-	0	ID=g30380.t2.CDS6;Parent=g30380.t2;
OX101756.1_Tachina_lurida_genome_assembly,_chromosome:_5	AUGUSTUS	exon	122999669	122999903	.	-	.	ID=g30380.t2.exon6;Parent=g30380.t2;
OX101756.1_Tachina_lurida_genome_assembly,_chromosome:_5	AUGUSTUS	intron	122999904	122999959	1	-	.	ID=g30380.t2.intron6;Parent=g30380.t2;
OX101756.1_Tachina_lurida_genome_assembly,_chromosome:_5	AUGUSTUS	CDS	122999960	123000103	1	-	0	ID=g30380.t2.CDS7;Parent=g30380.t2;
OX101756.1_Tachina_lurida_genome_assembly,_chromosome:_5	AUGUSTUS	exon	122999960	123000103	.	-	.	ID=g30380.t2.exon7;Parent=g30380.t2;
OX101756.1_Tachina_lurida_genome_assembly,_chromosome:_5	AUGUSTUS	intron	123000104	123000180	1	-	.	ID=g30380.t2.intron7;Parent=g30380.t2;
OX101756.1_Tachina_lurida_genome_assembly,_chromosome:_5	AUGUSTUS	CDS	123000181	123000493	1	-	1	ID=g30380.t2.CDS8;Parent=g30380.t2;
OX101756.1_Tachina_lurida_genome_assembly,_chromosome:_5	AUGUSTUS	exon	123000181	123000493	.	-	.	ID=g30380.t2.exon8;Parent=g30380.t2;
OX101756.1_Tachina_lurida_genome_assembly,_chromosome:_5	AUGUSTUS	intron	123000494	123001306	1	-	.	ID=g30380.t2.intron8;Parent=g30380.t2;
OX101756.1_Tachina_lurida_genome_assembly,_chromosome:_5	AUGUSTUS	CDS	123001307	123002976	1	-	0	ID=g30380.t2.CDS9;Parent=g30380.t2;
OX101756.1_Tachina_lurida_genome_assembly,_chromosome:_5	AUGUSTUS	exon	123001307	123002976	.	-	.	ID=g30380.t2.exon9;Parent=g30380.t2;
OX101756.1_Tachina_lurida_genome_assembly,_chromosome:_5	AUGUSTUS	intron	123002977	123003044	1	-	.	ID=g30380.t2.intron9;Parent=g30380.t2;
OX101756.1_Tachina_lurida_genome_assembly,_chromosome:_5	AUGUSTUS	CDS	123003045	123004246	1	-	2	ID=g30380.t2.CDS10;Parent=g30380.t2;
OX101756.1_Tachina_lurida_genome_assembly,_chromosome:_5	AUGUSTUS	exon	123003045	123004246	.	-	.	ID=g30380.t2.exon10;Parent=g30380.t2;
OX101756.1_Tachina_lurida_genome_assembly,_chromosome:_5	AUGUSTUS	intron	123004247	123005029	1	-	.	ID=g30380.t2.intron10;Parent=g30380.t2;
OX101756.1_Tachina_lurida_genome_assembly,_chromosome:_5	AUGUSTUS	CDS	123005030	123005564	1	-	0	ID=g30380.t2.CDS11;Parent=g30380.t2;
OX101756.1_Tachina_lurida_genome_assembly,_chromosome:_5	AUGUSTUS	exon	123005030	123005564	.	-	.	ID=g30380.t2.exon11;Parent=g30380.t2;
OX101756.1_Tachina_lurida_genome_assembly,_chromosome:_5	AUGUSTUS	start_codon	123005562	123005564	.	-	0	ID=g30380.t2.start1;Parent=g30380.t2;
OX101756.1_Tachina_lurida_genome_assembly,_chromosome:_5	AUGUSTUS	gene	123026426	123030421	.	+	.	ID=g30381;
OX101756.1_Tachina_lurida_genome_assembly,_chromosome:_5	AUGUSTUS	mRNA	123026426	123030421	0.29	+	.	ID=g30381.t1;Parent=g30381;
OX101756.1_Tachina_lurida_genome_assembly,_chromosome:_5	AUGUSTUS	start_codon	123026426	123026428	.	+	0	ID=g30381.t1.start1;Parent=g30381.t1;
OX101756.1_Tachina_lurida_genome_assembly,_chromosome:_5	AUGUSTUS	CDS	123026426	123027701	1	+	0	ID=g30381.t1.CDS1;Parent=g30381.t1;
OX101756.1_Tachina_lurida_genome_assembly,_chromosome:_5	AUGUSTUS	exon	123026426	123027701	.	+	.	ID=g30381.t1.exon1;Parent=g30381.t1;
OX101756.1_Tachina_lurida_genome_assembly,_chromosome:_5	AUGUSTUS	intron	123027702	123028400	0.97	+	.	ID=g30381.t1.intron1;Parent=g30381.t1;
OX101756.1_Tachina_lurida_genome_assembly,_chromosome:_5	AUGUSTUS	CDS	123028401	123029960	0.38	+	2	ID=g30381.t1.CDS2;Parent=g30381.t1;
OX101756.1_Tachina_lurida_genome_assembly,_chromosome:_5	AUGUSTUS	exon	123028401	123029960	.	+	.	ID=g30381.t1.exon2;Parent=g30381.t1;
OX101756.1_Tachina_lurida_genome_assembly,_chromosome:_5	AUGUSTUS	intron	123029961	123030299	0.29	+	.	ID=g30381.t1.intron2;Parent=g30381.t1;
OX101756.1_Tachina_lurida_genome_assembly,_chromosome:_5	AUGUSTUS	CDS	123030300	123030421	0.35	+	2	ID=g30381.t1.CDS3;Parent=g30381.t1;
OX101756.1_Tachina_lurida_genome_assembly,_chromosome:_5	AUGUSTUS	exon	123030300	123030421	.	+	.	ID=g30381.t1.exon3;Parent=g30381.t1;
OX101756.1_Tachina_lurida_genome_assembly,_chromosome:_5	AUGUSTUS	stop_codon	123030419	123030421	.	+	0	ID=g30381.t1.stop1;Parent=g30381.t1;
OX101756.1_Tachina_lurida_genome_assembly,_chromosome:_5	AUGUSTUS	gene	123050629	123050959	.	-	.	ID=g30382;
OX101756.1_Tachina_lurida_genome_assembly,_chromosome:_5	AUGUSTUS	mRNA	123050629	123050959	1	-	.	ID=g30382.t1;Parent=g30382;
OX101756.1_Tachina_lurida_genome_assembly,_chromosome:_5	AUGUSTUS	stop_codon	123050629	123050631	.	-	0	ID=g30382.t1.stop1;Parent=g30382.t1;
OX101756.1_Tachina_lurida_genome_assembly,_chromosome:_5	AUGUSTUS	CDS	123050629	123050769	1	-	0	ID=g30382.t1.CDS1;Parent=g30382.t1;
OX101756.1_Tachina_lurida_genome_assembly,_chromosome:_5	AUGUSTUS	exon	123050629	123050769	.	-	.	ID=g30382.t1.exon1;Parent=g30382.t1;
OX101756.1_Tachina_lurida_genome_assembly,_chromosome:_5	AUGUSTUS	intron	123050770	123050830	1	-	.	ID=g30382.t1.intron1;Parent=g30382.t1;
OX101756.1_Tachina_lurida_genome_assembly,_chromosome:_5	AUGUSTUS	CDS	123050831	123050959	1	-	0	ID=g30382.t1.CDS2;Parent=g30382.t1;
OX101756.1_Tachina_lurida_genome_assembly,_chromosome:_5	AUGUSTUS	exon	123050831	123050959	.	-	.	ID=g30382.t1.exon2;Parent=g30382.t1;
OX101756.1_Tachina_lurida_genome_assembly,_chromosome:_5	AUGUSTUS	start_codon	123050957	123050959	.	-	0	ID=g30382.t1.start1;Parent=g30382.t1;
OX101756.1_Tachina_lurida_genome_assembly,_chromosome:_5	AUGUSTUS	gene	123054398	123054708	.	-	.	ID=g30383;
OX101756.1_Tachina_lurida_genome_assembly,_chromosome:_5	AUGUSTUS	mRNA	123054398	123054708	1	-	.	ID=g30383.t1;Parent=g30383;
OX101756.1_Tachina_lurida_genome_assembly,_chromosome:_5	AUGUSTUS	stop_codon	123054398	123054400	.	-	0	ID=g30383.t1.stop1;Parent=g30383.t1;
OX101756.1_Tachina_lurida_genome_assembly,_chromosome:_5	AUGUSTUS	CDS	123054398	123054514	1	-	0	ID=g30383.t1.CDS1;Parent=g30383.t1;
OX101756.1_Tachina_lurida_genome_assembly,_chromosome:_5	AUGUSTUS	exon	123054398	123054514	.	-	.	ID=g30383.t1.exon1;Parent=g30383.t1;
OX101756.1_Tachina_lurida_genome_assembly,_chromosome:_5	AUGUSTUS	intron	123054515	123054624	1	-	.	ID=g30383.t1.intron1;Parent=g30383.t1;
OX101756.1_Tachina_lurida_genome_assembly,_chromosome:_5	AUGUSTUS	CDS	123054625	123054708	1	-	0	ID=g30383.t1.CDS2;Parent=g30383.t1;
OX101756.1_Tachina_lurida_genome_assembly,_chromosome:_5	AUGUSTUS	exon	123054625	123054708	.	-	.	ID=g30383.t1.exon2;Parent=g30383.t1;
OX101756.1_Tachina_lurida_genome_assembly,_chromosome:_5	AUGUSTUS	start_codon	123054706	123054708	.	-	0	ID=g30383.t1.start1;Parent=g30383.t1;
OX101756.1_Tachina_lurida_genome_assembly,_chromosome:_5	AUGUSTUS	gene	123057668	123059622	.	+	.	ID=g30384;
OX101756.1_Tachina_lurida_genome_assembly,_chromosome:_5	AUGUSTUS	mRNA	123057668	123059622	1	+	.	ID=g30384.t1;Parent=g30384;
OX101756.1_Tachina_lurida_genome_assembly,_chromosome:_5	AUGUSTUS	start_codon	123057668	123057670	.	+	0	ID=g30384.t1.start1;Parent=g30384.t1;
OX101756.1_Tachina_lurida_genome_assembly,_chromosome:_5	AUGUSTUS	CDS	123057668	123057799	1	+	0	ID=g30384.t1.CDS1;Parent=g30384.t1;
OX101756.1_Tachina_lurida_genome_assembly,_chromosome:_5	AUGUSTUS	exon	123057668	123057799	.	+	.	ID=g30384.t1.exon1;Parent=g30384.t1;
OX101756.1_Tachina_lurida_genome_assembly,_chromosome:_5	AUGUSTUS	intron	123057800	123057863	1	+	.	ID=g30384.t1.intron1;Parent=g30384.t1;
OX101756.1_Tachina_lurida_genome_assembly,_chromosome:_5	AUGUSTUS	CDS	123057864	123058117	1	+	0	ID=g30384.t1.CDS2;Parent=g30384.t1;
OX101756.1_Tachina_lurida_genome_assembly,_chromosome:_5	AUGUSTUS	exon	123057864	123058117	.	+	.	ID=g30384.t1.exon2;Parent=g30384.t1;
OX101756.1_Tachina_lurida_genome_assembly,_chromosome:_5	AUGUSTUS	intron	123058118	123058194	1	+	.	ID=g30384.t1.intron2;Parent=g30384.t1;
OX101756.1_Tachina_lurida_genome_assembly,_chromosome:_5	AUGUSTUS	CDS	123058195	123059216	1	+	1	ID=g30384.t1.CDS3;Parent=g30384.t1;
OX101756.1_Tachina_lurida_genome_assembly,_chromosome:_5	AUGUSTUS	exon	123058195	123059216	.	+	.	ID=g30384.t1.exon3;Parent=g30384.t1;
OX101756.1_Tachina_lurida_genome_assembly,_chromosome:_5	AUGUSTUS	intron	123059217	123059281	1	+	.	ID=g30384.t1.intron3;Parent=g30384.t1;
OX101756.1_Tachina_lurida_genome_assembly,_chromosome:_5	AUGUSTUS	CDS	123059282	123059622	1	+	2	ID=g30384.t1.CDS4;Parent=g30384.t1;
OX101756.1_Tachina_lurida_genome_assembly,_chromosome:_5	AUGUSTUS	exon	123059282	123059622	.	+	.	ID=g30384.t1.exon4;Parent=g30384.t1;
OX101756.1_Tachina_lurida_genome_assembly,_chromosome:_5	AUGUSTUS	stop_codon	123059620	123059622	.	+	0	ID=g30384.t1.stop1;Parent=g30384.t1;
OX101756.1_Tachina_lurida_genome_assembly,_chromosome:_5	AUGUSTUS	gene	123078426	123087233	.	+	.	ID=g30385;
OX101756.1_Tachina_lurida_genome_assembly,_chromosome:_5	AUGUSTUS	mRNA	123078426	123087233	1	+	.	ID=g30385.t1;Parent=g30385;
OX101756.1_Tachina_lurida_genome_assembly,_chromosome:_5	AUGUSTUS	start_codon	123078426	123078428	.	+	0	ID=g30385.t1.start1;Parent=g30385.t1;
OX101756.1_Tachina_lurida_genome_assembly,_chromosome:_5	AUGUSTUS	CDS	123078426	123078551	1	+	0	ID=g30385.t1.CDS1;Parent=g30385.t1;
OX101756.1_Tachina_lurida_genome_assembly,_chromosome:_5	AUGUSTUS	exon	123078426	123078551	.	+	.	ID=g30385.t1.exon1;Parent=g30385.t1;
OX101756.1_Tachina_lurida_genome_assembly,_chromosome:_5	AUGUSTUS	intron	123078552	123078839	1	+	.	ID=g30385.t1.intron1;Parent=g30385.t1;
OX101756.1_Tachina_lurida_genome_assembly,_chromosome:_5	AUGUSTUS	CDS	123078840	123079116	1	+	0	ID=g30385.t1.CDS2;Parent=g30385.t1;
OX101756.1_Tachina_lurida_genome_assembly,_chromosome:_5	AUGUSTUS	exon	123078840	123079116	.	+	.	ID=g30385.t1.exon2;Parent=g30385.t1;
OX101756.1_Tachina_lurida_genome_assembly,_chromosome:_5	AUGUSTUS	intron	123079117	123081635	1	+	.	ID=g30385.t1.intron2;Parent=g30385.t1;
OX101756.1_Tachina_lurida_genome_assembly,_chromosome:_5	AUGUSTUS	CDS	123081636	123081863	1	+	2	ID=g30385.t1.CDS3;Parent=g30385.t1;
OX101756.1_Tachina_lurida_genome_assembly,_chromosome:_5	AUGUSTUS	exon	123081636	123081863	.	+	.	ID=g30385.t1.exon3;Parent=g30385.t1;
OX101756.1_Tachina_lurida_genome_assembly,_chromosome:_5	AUGUSTUS	intron	123081864	123084028	1	+	.	ID=g30385.t1.intron3;Parent=g30385.t1;
OX101756.1_Tachina_lurida_genome_assembly,_chromosome:_5	AUGUSTUS	CDS	123084029	123084177	1	+	2	ID=g30385.t1.CDS4;Parent=g30385.t1;
OX101756.1_Tachina_lurida_genome_assembly,_chromosome:_5	AUGUSTUS	exon	123084029	123084177	.	+	.	ID=g30385.t1.exon4;Parent=g30385.t1;
OX101756.1_Tachina_lurida_genome_assembly,_chromosome:_5	AUGUSTUS	intron	123084178	123084267	1	+	.	ID=g30385.t1.intron4;Parent=g30385.t1;
OX101756.1_Tachina_lurida_genome_assembly,_chromosome:_5	AUGUSTUS	CDS	123084268	123084350	1	+	0	ID=g30385.t1.CDS5;Parent=g30385.t1;
OX101756.1_Tachina_lurida_genome_assembly,_chromosome:_5	AUGUSTUS	exon	123084268	123084350	.	+	.	ID=g30385.t1.exon5;Parent=g30385.t1;
OX101756.1_Tachina_lurida_genome_assembly,_chromosome:_5	AUGUSTUS	intron	123084351	123084419	1	+	.	ID=g30385.t1.intron5;Parent=g30385.t1;
OX101756.1_Tachina_lurida_genome_assembly,_chromosome:_5	AUGUSTUS	CDS	123084420	123084492	1	+	1	ID=g30385.t1.CDS6;Parent=g30385.t1;
OX101756.1_Tachina_lurida_genome_assembly,_chromosome:_5	AUGUSTUS	exon	123084420	123084492	.	+	.	ID=g30385.t1.exon6;Parent=g30385.t1;
OX101756.1_Tachina_lurida_genome_assembly,_chromosome:_5	AUGUSTUS	intron	123084493	123087182	1	+	.	ID=g30385.t1.intron6;Parent=g30385.t1;
OX101756.1_Tachina_lurida_genome_assembly,_chromosome:_5	AUGUSTUS	CDS	123087183	123087233	1	+	0	ID=g30385.t1.CDS7;Parent=g30385.t1;
OX101756.1_Tachina_lurida_genome_assembly,_chromosome:_5	AUGUSTUS	exon	123087183	123087233	.	+	.	ID=g30385.t1.exon7;Parent=g30385.t1;
OX101756.1_Tachina_lurida_genome_assembly,_chromosome:_5	AUGUSTUS	stop_codon	123087231	123087233	.	+	0	ID=g30385.t1.stop1;Parent=g30385.t1;
OX101756.1_Tachina_lurida_genome_assembly,_chromosome:_5	AUGUSTUS	mRNA	123078426	123087233	1	+	.	ID=g30385.t2;Parent=g30385;
OX101756.1_Tachina_lurida_genome_assembly,_chromosome:_5	AUGUSTUS	start_codon	123078426	123078428	.	+	0	ID=g30385.t2.start1;Parent=g30385.t2;
OX101756.1_Tachina_lurida_genome_assembly,_chromosome:_5	AUGUSTUS	CDS	123078426	123078551	1	+	0	ID=g30385.t2.CDS1;Parent=g30385.t2;
OX101756.1_Tachina_lurida_genome_assembly,_chromosome:_5	AUGUSTUS	exon	123078426	123078551	.	+	.	ID=g30385.t2.exon1;Parent=g30385.t2;
OX101756.1_Tachina_lurida_genome_assembly,_chromosome:_5	AUGUSTUS	intron	123078552	123078839	1	+	.	ID=g30385.t2.intron1;Parent=g30385.t2;
OX101756.1_Tachina_lurida_genome_assembly,_chromosome:_5	AUGUSTUS	CDS	123078840	123079116	1	+	0	ID=g30385.t2.CDS2;Parent=g30385.t2;
OX101756.1_Tachina_lurida_genome_assembly,_chromosome:_5	AUGUSTUS	exon	123078840	123079116	.	+	.	ID=g30385.t2.exon2;Parent=g30385.t2;
OX101756.1_Tachina_lurida_genome_assembly,_chromosome:_5	AUGUSTUS	intron	123079117	123081635	1	+	.	ID=g30385.t2.intron2;Parent=g30385.t2;
OX101756.1_Tachina_lurida_genome_assembly,_chromosome:_5	AUGUSTUS	CDS	123081636	123081863	1	+	2	ID=g30385.t2.CDS3;Parent=g30385.t2;
OX101756.1_Tachina_lurida_genome_assembly,_chromosome:_5	AUGUSTUS	exon	123081636	123081863	.	+	.	ID=g30385.t2.exon3;Parent=g30385.t2;
OX101756.1_Tachina_lurida_genome_assembly,_chromosome:_5	AUGUSTUS	intron	123081864	123084025	1	+	.	ID=g30385.t2.intron3;Parent=g30385.t2;
OX101756.1_Tachina_lurida_genome_assembly,_chromosome:_5	AUGUSTUS	CDS	123084026	123084177	1	+	2	ID=g30385.t2.CDS4;Parent=g30385.t2;
OX101756.1_Tachina_lurida_genome_assembly,_chromosome:_5	AUGUSTUS	exon	123084026	123084177	.	+	.	ID=g30385.t2.exon4;Parent=g30385.t2;
OX101756.1_Tachina_lurida_genome_assembly,_chromosome:_5	AUGUSTUS	intron	123084178	123084267	1	+	.	ID=g30385.t2.intron4;Parent=g30385.t2;
OX101756.1_Tachina_lurida_genome_assembly,_chromosome:_5	AUGUSTUS	CDS	123084268	123084350	1	+	0	ID=g30385.t2.CDS5;Parent=g30385.t2;
OX101756.1_Tachina_lurida_genome_assembly,_chromosome:_5	AUGUSTUS	exon	123084268	123084350	.	+	.	ID=g30385.t2.exon5;Parent=g30385.t2;
OX101756.1_Tachina_lurida_genome_assembly,_chromosome:_5	AUGUSTUS	intron	123084351	123084419	1	+	.	ID=g30385.t2.intron5;Parent=g30385.t2;
OX101756.1_Tachina_lurida_genome_assembly,_chromosome:_5	AUGUSTUS	CDS	123084420	123084492	1	+	1	ID=g30385.t2.CDS6;Parent=g30385.t2;
OX101756.1_Tachina_lurida_genome_assembly,_chromosome:_5	AUGUSTUS	exon	123084420	123084492	.	+	.	ID=g30385.t2.exon6;Parent=g30385.t2;
OX101756.1_Tachina_lurida_genome_assembly,_chromosome:_5	AUGUSTUS	intron	123084493	123087182	1	+	.	ID=g30385.t2.intron6;Parent=g30385.t2;
OX101756.1_Tachina_lurida_genome_assembly,_chromosome:_5	AUGUSTUS	CDS	123087183	123087233	1	+	0	ID=g30385.t2.CDS7;Parent=g30385.t2;
OX101756.1_Tachina_lurida_genome_assembly,_chromosome:_5	AUGUSTUS	exon	123087183	123087233	.	+	.	ID=g30385.t2.exon7;Parent=g30385.t2;
OX101756.1_Tachina_lurida_genome_assembly,_chromosome:_5	AUGUSTUS	stop_codon	123087231	123087233	.	+	0	ID=g30385.t2.stop1;Parent=g30385.t2;
OX101756.1_Tachina_lurida_genome_assembly,_chromosome:_5	AUGUSTUS	gene	123094975	123096541	.	-	.	ID=g30386;
OX101756.1_Tachina_lurida_genome_assembly,_chromosome:_5	AUGUSTUS	mRNA	123094975	123096541	1	-	.	ID=g30386.t1;Parent=g30386;
OX101756.1_Tachina_lurida_genome_assembly,_chromosome:_5	AUGUSTUS	stop_codon	123094975	123094977	.	-	0	ID=g30386.t1.stop1;Parent=g30386.t1;
OX101756.1_Tachina_lurida_genome_assembly,_chromosome:_5	AUGUSTUS	CDS	123094975	123095098	1	-	1	ID=g30386.t1.CDS1;Parent=g30386.t1;
OX101756.1_Tachina_lurida_genome_assembly,_chromosome:_5	AUGUSTUS	exon	123094975	123095098	.	-	.	ID=g30386.t1.exon1;Parent=g30386.t1;
OX101756.1_Tachina_lurida_genome_assembly,_chromosome:_5	AUGUSTUS	intron	123095099	123096007	1	-	.	ID=g30386.t1.intron1;Parent=g30386.t1;
OX101756.1_Tachina_lurida_genome_assembly,_chromosome:_5	AUGUSTUS	CDS	123096008	123096101	1	-	2	ID=g30386.t1.CDS2;Parent=g30386.t1;
OX101756.1_Tachina_lurida_genome_assembly,_chromosome:_5	AUGUSTUS	exon	123096008	123096101	.	-	.	ID=g30386.t1.exon2;Parent=g30386.t1;
OX101756.1_Tachina_lurida_genome_assembly,_chromosome:_5	AUGUSTUS	intron	123096102	123096290	1	-	.	ID=g30386.t1.intron2;Parent=g30386.t1;
OX101756.1_Tachina_lurida_genome_assembly,_chromosome:_5	AUGUSTUS	CDS	123096291	123096438	1	-	0	ID=g30386.t1.CDS3;Parent=g30386.t1;
OX101756.1_Tachina_lurida_genome_assembly,_chromosome:_5	AUGUSTUS	exon	123096291	123096438	.	-	.	ID=g30386.t1.exon3;Parent=g30386.t1;
OX101756.1_Tachina_lurida_genome_assembly,_chromosome:_5	AUGUSTUS	intron	123096439	123096496	1	-	.	ID=g30386.t1.intron3;Parent=g30386.t1;
OX101756.1_Tachina_lurida_genome_assembly,_chromosome:_5	AUGUSTUS	CDS	123096497	123096541	1	-	0	ID=g30386.t1.CDS4;Parent=g30386.t1;
OX101756.1_Tachina_lurida_genome_assembly,_chromosome:_5	AUGUSTUS	exon	123096497	123096541	.	-	.	ID=g30386.t1.exon4;Parent=g30386.t1;
OX101756.1_Tachina_lurida_genome_assembly,_chromosome:_5	AUGUSTUS	start_codon	123096539	123096541	.	-	0	ID=g30386.t1.start1;Parent=g30386.t1;
OX101756.1_Tachina_lurida_genome_assembly,_chromosome:_5	AUGUSTUS	gene	123111006	123123660	.	+	.	ID=g30387;
OX101756.1_Tachina_lurida_genome_assembly,_chromosome:_5	AUGUSTUS	mRNA	123111006	123123660	1	+	.	ID=g30387.t1;Parent=g30387;
OX101756.1_Tachina_lurida_genome_assembly,_chromosome:_5	AUGUSTUS	start_codon	123111006	123111008	.	+	0	ID=g30387.t1.start1;Parent=g30387.t1;
OX101756.1_Tachina_lurida_genome_assembly,_chromosome:_5	AUGUSTUS	CDS	123111006	123111057	1	+	0	ID=g30387.t1.CDS1;Parent=g30387.t1;
OX101756.1_Tachina_lurida_genome_assembly,_chromosome:_5	AUGUSTUS	exon	123111006	123111057	.	+	.	ID=g30387.t1.exon1;Parent=g30387.t1;
OX101756.1_Tachina_lurida_genome_assembly,_chromosome:_5	AUGUSTUS	intron	123111058	123119026	1	+	.	ID=g30387.t1.intron1;Parent=g30387.t1;
OX101756.1_Tachina_lurida_genome_assembly,_chromosome:_5	AUGUSTUS	CDS	123119027	123119089	1	+	2	ID=g30387.t1.CDS2;Parent=g30387.t1;
OX101756.1_Tachina_lurida_genome_assembly,_chromosome:_5	AUGUSTUS	exon	123119027	123119089	.	+	.	ID=g30387.t1.exon2;Parent=g30387.t1;
OX101756.1_Tachina_lurida_genome_assembly,_chromosome:_5	AUGUSTUS	intron	123119090	123119386	1	+	.	ID=g30387.t1.intron2;Parent=g30387.t1;
OX101756.1_Tachina_lurida_genome_assembly,_chromosome:_5	AUGUSTUS	CDS	123119387	123119569	1	+	2	ID=g30387.t1.CDS3;Parent=g30387.t1;
OX101756.1_Tachina_lurida_genome_assembly,_chromosome:_5	AUGUSTUS	exon	123119387	123119569	.	+	.	ID=g30387.t1.exon3;Parent=g30387.t1;
OX101756.1_Tachina_lurida_genome_assembly,_chromosome:_5	AUGUSTUS	intron	123119570	123119627	1	+	.	ID=g30387.t1.intron3;Parent=g30387.t1;
OX101756.1_Tachina_lurida_genome_assembly,_chromosome:_5	AUGUSTUS	CDS	123119628	123120241	1	+	2	ID=g30387.t1.CDS4;Parent=g30387.t1;
OX101756.1_Tachina_lurida_genome_assembly,_chromosome:_5	AUGUSTUS	exon	123119628	123120241	.	+	.	ID=g30387.t1.exon4;Parent=g30387.t1;
OX101756.1_Tachina_lurida_genome_assembly,_chromosome:_5	AUGUSTUS	intron	123120242	123120307	1	+	.	ID=g30387.t1.intron4;Parent=g30387.t1;
OX101756.1_Tachina_lurida_genome_assembly,_chromosome:_5	AUGUSTUS	CDS	123120308	123120488	1	+	0	ID=g30387.t1.CDS5;Parent=g30387.t1;
OX101756.1_Tachina_lurida_genome_assembly,_chromosome:_5	AUGUSTUS	exon	123120308	123120488	.	+	.	ID=g30387.t1.exon5;Parent=g30387.t1;
OX101756.1_Tachina_lurida_genome_assembly,_chromosome:_5	AUGUSTUS	intron	123120489	123122764	1	+	.	ID=g30387.t1.intron5;Parent=g30387.t1;
OX101756.1_Tachina_lurida_genome_assembly,_chromosome:_5	AUGUSTUS	CDS	123122765	123122842	1	+	2	ID=g30387.t1.CDS6;Parent=g30387.t1;
OX101756.1_Tachina_lurida_genome_assembly,_chromosome:_5	AUGUSTUS	exon	123122765	123122842	.	+	.	ID=g30387.t1.exon6;Parent=g30387.t1;
OX101756.1_Tachina_lurida_genome_assembly,_chromosome:_5	AUGUSTUS	intron	123122843	123123544	1	+	.	ID=g30387.t1.intron6;Parent=g30387.t1;
OX101756.1_Tachina_lurida_genome_assembly,_chromosome:_5	AUGUSTUS	CDS	123123545	123123660	1	+	2	ID=g30387.t1.CDS7;Parent=g30387.t1;
OX101756.1_Tachina_lurida_genome_assembly,_chromosome:_5	AUGUSTUS	exon	123123545	123123660	.	+	.	ID=g30387.t1.exon7;Parent=g30387.t1;
OX101756.1_Tachina_lurida_genome_assembly,_chromosome:_5	AUGUSTUS	stop_codon	123123658	123123660	.	+	0	ID=g30387.t1.stop1;Parent=g30387.t1;
OX101756.1_Tachina_lurida_genome_assembly,_chromosome:_5	AUGUSTUS	gene	123128268	123137384	.	+	.	ID=g30388;
OX101756.1_Tachina_lurida_genome_assembly,_chromosome:_5	AUGUSTUS	mRNA	123128268	123137384	1	+	.	ID=g30388.t1;Parent=g30388;
OX101756.1_Tachina_lurida_genome_assembly,_chromosome:_5	AUGUSTUS	start_codon	123128268	123128270	.	+	0	ID=g30388.t1.start1;Parent=g30388.t1;
OX101756.1_Tachina_lurida_genome_assembly,_chromosome:_5	AUGUSTUS	CDS	123128268	123129156	1	+	0	ID=g30388.t1.CDS1;Parent=g30388.t1;
OX101756.1_Tachina_lurida_genome_assembly,_chromosome:_5	AUGUSTUS	exon	123128268	123129156	.	+	.	ID=g30388.t1.exon1;Parent=g30388.t1;
OX101756.1_Tachina_lurida_genome_assembly,_chromosome:_5	AUGUSTUS	intron	123129157	123130785	1	+	.	ID=g30388.t1.intron1;Parent=g30388.t1;
OX101756.1_Tachina_lurida_genome_assembly,_chromosome:_5	AUGUSTUS	CDS	123130786	123130889	1	+	2	ID=g30388.t1.CDS2;Parent=g30388.t1;
OX101756.1_Tachina_lurida_genome_assembly,_chromosome:_5	AUGUSTUS	exon	123130786	123130889	.	+	.	ID=g30388.t1.exon2;Parent=g30388.t1;
OX101756.1_Tachina_lurida_genome_assembly,_chromosome:_5	AUGUSTUS	intron	123130890	123131687	1	+	.	ID=g30388.t1.intron2;Parent=g30388.t1;
OX101756.1_Tachina_lurida_genome_assembly,_chromosome:_5	AUGUSTUS	CDS	123131688	123131928	1	+	0	ID=g30388.t1.CDS3;Parent=g30388.t1;
OX101756.1_Tachina_lurida_genome_assembly,_chromosome:_5	AUGUSTUS	exon	123131688	123131928	.	+	.	ID=g30388.t1.exon3;Parent=g30388.t1;
OX101756.1_Tachina_lurida_genome_assembly,_chromosome:_5	AUGUSTUS	intron	123131929	123136262	1	+	.	ID=g30388.t1.intron3;Parent=g30388.t1;
OX101756.1_Tachina_lurida_genome_assembly,_chromosome:_5	AUGUSTUS	CDS	123136263	123136368	1	+	2	ID=g30388.t1.CDS4;Parent=g30388.t1;
OX101756.1_Tachina_lurida_genome_assembly,_chromosome:_5	AUGUSTUS	exon	123136263	123136368	.	+	.	ID=g30388.t1.exon4;Parent=g30388.t1;
OX101756.1_Tachina_lurida_genome_assembly,_chromosome:_5	AUGUSTUS	intron	123136369	123136438	1	+	.	ID=g30388.t1.intron4;Parent=g30388.t1;
OX101756.1_Tachina_lurida_genome_assembly,_chromosome:_5	AUGUSTUS	CDS	123136439	123137158	1	+	1	ID=g30388.t1.CDS5;Parent=g30388.t1;
OX101756.1_Tachina_lurida_genome_assembly,_chromosome:_5	AUGUSTUS	exon	123136439	123137158	.	+	.	ID=g30388.t1.exon5;Parent=g30388.t1;
OX101756.1_Tachina_lurida_genome_assembly,_chromosome:_5	AUGUSTUS	intron	123137159	123137233	1	+	.	ID=g30388.t1.intron5;Parent=g30388.t1;
OX101756.1_Tachina_lurida_genome_assembly,_chromosome:_5	AUGUSTUS	CDS	123137234	123137384	1	+	1	ID=g30388.t1.CDS6;Parent=g30388.t1;
OX101756.1_Tachina_lurida_genome_assembly,_chromosome:_5	AUGUSTUS	exon	123137234	123137384	.	+	.	ID=g30388.t1.exon6;Parent=g30388.t1;
OX101756.1_Tachina_lurida_genome_assembly,_chromosome:_5	AUGUSTUS	stop_codon	123137382	123137384	.	+	0	ID=g30388.t1.stop1;Parent=g30388.t1;
OX101756.1_Tachina_lurida_genome_assembly,_chromosome:_5	AUGUSTUS	gene	123141202	123186861	.	+	.	ID=g30389;
OX101756.1_Tachina_lurida_genome_assembly,_chromosome:_5	AUGUSTUS	mRNA	123141202	123186861	0.6	+	.	ID=g30389.t1;Parent=g30389;
OX101756.1_Tachina_lurida_genome_assembly,_chromosome:_5	AUGUSTUS	start_codon	123141202	123141204	.	+	0	ID=g30389.t1.start1;Parent=g30389.t1;
OX101756.1_Tachina_lurida_genome_assembly,_chromosome:_5	AUGUSTUS	CDS	123141202	123141709	1	+	0	ID=g30389.t1.CDS1;Parent=g30389.t1;
OX101756.1_Tachina_lurida_genome_assembly,_chromosome:_5	AUGUSTUS	exon	123141202	123141709	.	+	.	ID=g30389.t1.exon1;Parent=g30389.t1;
OX101756.1_Tachina_lurida_genome_assembly,_chromosome:_5	AUGUSTUS	intron	123141710	123186025	0.6	+	.	ID=g30389.t1.intron1;Parent=g30389.t1;
OX101756.1_Tachina_lurida_genome_assembly,_chromosome:_5	AUGUSTUS	CDS	123186026	123186605	0.6	+	2	ID=g30389.t1.CDS2;Parent=g30389.t1;
OX101756.1_Tachina_lurida_genome_assembly,_chromosome:_5	AUGUSTUS	exon	123186026	123186605	.	+	.	ID=g30389.t1.exon2;Parent=g30389.t1;
OX101756.1_Tachina_lurida_genome_assembly,_chromosome:_5	AUGUSTUS	intron	123186606	123186677	1	+	.	ID=g30389.t1.intron2;Parent=g30389.t1;
OX101756.1_Tachina_lurida_genome_assembly,_chromosome:_5	AUGUSTUS	CDS	123186678	123186861	1	+	1	ID=g30389.t1.CDS3;Parent=g30389.t1;
OX101756.1_Tachina_lurida_genome_assembly,_chromosome:_5	AUGUSTUS	exon	123186678	123186861	.	+	.	ID=g30389.t1.exon3;Parent=g30389.t1;
OX101756.1_Tachina_lurida_genome_assembly,_chromosome:_5	AUGUSTUS	stop_codon	123186859	123186861	.	+	0	ID=g30389.t1.stop1;Parent=g30389.t1;
OX101756.1_Tachina_lurida_genome_assembly,_chromosome:_5	AUGUSTUS	mRNA	123141202	123141969	0.52	+	.	ID=g30389.t2;Parent=g30389;
OX101756.1_Tachina_lurida_genome_assembly,_chromosome:_5	AUGUSTUS	start_codon	123141202	123141204	.	+	0	ID=g30389.t2.start1;Parent=g30389.t2;
OX101756.1_Tachina_lurida_genome_assembly,_chromosome:_5	AUGUSTUS	CDS	123141202	123141709	1	+	0	ID=g30389.t2.CDS1;Parent=g30389.t2;
OX101756.1_Tachina_lurida_genome_assembly,_chromosome:_5	AUGUSTUS	exon	123141202	123141709	.	+	.	ID=g30389.t2.exon1;Parent=g30389.t2;
OX101756.1_Tachina_lurida_genome_assembly,_chromosome:_5	AUGUSTUS	intron	123141710	123141958	0.52	+	.	ID=g30389.t2.intron1;Parent=g30389.t2;
OX101756.1_Tachina_lurida_genome_assembly,_chromosome:_5	AUGUSTUS	CDS	123141959	123141969	0.52	+	2	ID=g30389.t2.CDS2;Parent=g30389.t2;
OX101756.1_Tachina_lurida_genome_assembly,_chromosome:_5	AUGUSTUS	exon	123141959	123141969	.	+	.	ID=g30389.t2.exon2;Parent=g30389.t2;
OX101756.1_Tachina_lurida_genome_assembly,_chromosome:_5	AUGUSTUS	stop_codon	123141967	123141969	.	+	0	ID=g30389.t2.stop1;Parent=g30389.t2;
OX101756.1_Tachina_lurida_genome_assembly,_chromosome:_5	AUGUSTUS	gene	123213025	123217199	.	+	.	ID=g30390;
OX101756.1_Tachina_lurida_genome_assembly,_chromosome:_5	AUGUSTUS	mRNA	123213025	123217199	1	+	.	ID=g30390.t1;Parent=g30390;
OX101756.1_Tachina_lurida_genome_assembly,_chromosome:_5	AUGUSTUS	start_codon	123213025	123213027	.	+	0	ID=g30390.t1.start1;Parent=g30390.t1;
OX101756.1_Tachina_lurida_genome_assembly,_chromosome:_5	AUGUSTUS	CDS	123213025	123213240	1	+	0	ID=g30390.t1.CDS1;Parent=g30390.t1;
OX101756.1_Tachina_lurida_genome_assembly,_chromosome:_5	AUGUSTUS	exon	123213025	123213240	.	+	.	ID=g30390.t1.exon1;Parent=g30390.t1;
OX101756.1_Tachina_lurida_genome_assembly,_chromosome:_5	AUGUSTUS	intron	123213241	123213305	1	+	.	ID=g30390.t1.intron1;Parent=g30390.t1;
OX101756.1_Tachina_lurida_genome_assembly,_chromosome:_5	AUGUSTUS	CDS	123213306	123213449	1	+	0	ID=g30390.t1.CDS2;Parent=g30390.t1;
OX101756.1_Tachina_lurida_genome_assembly,_chromosome:_5	AUGUSTUS	exon	123213306	123213449	.	+	.	ID=g30390.t1.exon2;Parent=g30390.t1;
OX101756.1_Tachina_lurida_genome_assembly,_chromosome:_5	AUGUSTUS	intron	123213450	123214912	1	+	.	ID=g30390.t1.intron2;Parent=g30390.t1;
OX101756.1_Tachina_lurida_genome_assembly,_chromosome:_5	AUGUSTUS	CDS	123214913	123215812	1	+	0	ID=g30390.t1.CDS3;Parent=g30390.t1;
OX101756.1_Tachina_lurida_genome_assembly,_chromosome:_5	AUGUSTUS	exon	123214913	123215812	.	+	.	ID=g30390.t1.exon3;Parent=g30390.t1;
OX101756.1_Tachina_lurida_genome_assembly,_chromosome:_5	AUGUSTUS	intron	123215813	123216633	1	+	.	ID=g30390.t1.intron3;Parent=g30390.t1;
OX101756.1_Tachina_lurida_genome_assembly,_chromosome:_5	AUGUSTUS	CDS	123216634	123216932	1	+	0	ID=g30390.t1.CDS4;Parent=g30390.t1;
OX101756.1_Tachina_lurida_genome_assembly,_chromosome:_5	AUGUSTUS	exon	123216634	123216932	.	+	.	ID=g30390.t1.exon4;Parent=g30390.t1;
OX101756.1_Tachina_lurida_genome_assembly,_chromosome:_5	AUGUSTUS	intron	123216933	123217012	1	+	.	ID=g30390.t1.intron4;Parent=g30390.t1;
OX101756.1_Tachina_lurida_genome_assembly,_chromosome:_5	AUGUSTUS	CDS	123217013	123217199	1	+	1	ID=g30390.t1.CDS5;Parent=g30390.t1;
OX101756.1_Tachina_lurida_genome_assembly,_chromosome:_5	AUGUSTUS	exon	123217013	123217199	.	+	.	ID=g30390.t1.exon5;Parent=g30390.t1;
OX101756.1_Tachina_lurida_genome_assembly,_chromosome:_5	AUGUSTUS	stop_codon	123217197	123217199	.	+	0	ID=g30390.t1.stop1;Parent=g30390.t1;
OX101756.1_Tachina_lurida_genome_assembly,_chromosome:_5	AUGUSTUS	gene	123217731	123221686	.	-	.	ID=g30391;
OX101756.1_Tachina_lurida_genome_assembly,_chromosome:_5	AUGUSTUS	mRNA	123217731	123221686	1	-	.	ID=g30391.t1;Parent=g30391;
OX101756.1_Tachina_lurida_genome_assembly,_chromosome:_5	AUGUSTUS	stop_codon	123217731	123217733	.	-	0	ID=g30391.t1.stop1;Parent=g30391.t1;
OX101756.1_Tachina_lurida_genome_assembly,_chromosome:_5	AUGUSTUS	CDS	123217731	123217987	1	-	2	ID=g30391.t1.CDS1;Parent=g30391.t1;
OX101756.1_Tachina_lurida_genome_assembly,_chromosome:_5	AUGUSTUS	exon	123217731	123217987	.	-	.	ID=g30391.t1.exon1;Parent=g30391.t1;
OX101756.1_Tachina_lurida_genome_assembly,_chromosome:_5	AUGUSTUS	intron	123217988	123221116	1	-	.	ID=g30391.t1.intron1;Parent=g30391.t1;
OX101756.1_Tachina_lurida_genome_assembly,_chromosome:_5	AUGUSTUS	CDS	123221117	123221284	1	-	2	ID=g30391.t1.CDS2;Parent=g30391.t1;
OX101756.1_Tachina_lurida_genome_assembly,_chromosome:_5	AUGUSTUS	exon	123221117	123221284	.	-	.	ID=g30391.t1.exon2;Parent=g30391.t1;
OX101756.1_Tachina_lurida_genome_assembly,_chromosome:_5	AUGUSTUS	intron	123221285	123221430	1	-	.	ID=g30391.t1.intron2;Parent=g30391.t1;
OX101756.1_Tachina_lurida_genome_assembly,_chromosome:_5	AUGUSTUS	CDS	123221431	123221686	1	-	0	ID=g30391.t1.CDS3;Parent=g30391.t1;
OX101756.1_Tachina_lurida_genome_assembly,_chromosome:_5	AUGUSTUS	exon	123221431	123221686	.	-	.	ID=g30391.t1.exon3;Parent=g30391.t1;
OX101756.1_Tachina_lurida_genome_assembly,_chromosome:_5	AUGUSTUS	start_codon	123221684	123221686	.	-	0	ID=g30391.t1.start1;Parent=g30391.t1;
OX101756.1_Tachina_lurida_genome_assembly,_chromosome:_5	AUGUSTUS	gene	123224500	123232024	.	-	.	ID=g30392;
OX101756.1_Tachina_lurida_genome_assembly,_chromosome:_5	AUGUSTUS	mRNA	123224500	123232024	1	-	.	ID=g30392.t1;Parent=g30392;
OX101756.1_Tachina_lurida_genome_assembly,_chromosome:_5	AUGUSTUS	stop_codon	123224500	123224502	.	-	0	ID=g30392.t1.stop1;Parent=g30392.t1;
OX101756.1_Tachina_lurida_genome_assembly,_chromosome:_5	AUGUSTUS	CDS	123224500	123224669	1	-	2	ID=g30392.t1.CDS1;Parent=g30392.t1;
OX101756.1_Tachina_lurida_genome_assembly,_chromosome:_5	AUGUSTUS	exon	123224500	123224669	.	-	.	ID=g30392.t1.exon1;Parent=g30392.t1;
OX101756.1_Tachina_lurida_genome_assembly,_chromosome:_5	AUGUSTUS	intron	123224670	123227108	1	-	.	ID=g30392.t1.intron1;Parent=g30392.t1;
OX101756.1_Tachina_lurida_genome_assembly,_chromosome:_5	AUGUSTUS	CDS	123227109	123227264	1	-	2	ID=g30392.t1.CDS2;Parent=g30392.t1;
OX101756.1_Tachina_lurida_genome_assembly,_chromosome:_5	AUGUSTUS	exon	123227109	123227264	.	-	.	ID=g30392.t1.exon2;Parent=g30392.t1;
OX101756.1_Tachina_lurida_genome_assembly,_chromosome:_5	AUGUSTUS	intron	123227265	123227555	1	-	.	ID=g30392.t1.intron2;Parent=g30392.t1;
OX101756.1_Tachina_lurida_genome_assembly,_chromosome:_5	AUGUSTUS	CDS	123227556	123227741	1	-	2	ID=g30392.t1.CDS3;Parent=g30392.t1;
OX101756.1_Tachina_lurida_genome_assembly,_chromosome:_5	AUGUSTUS	exon	123227556	123227741	.	-	.	ID=g30392.t1.exon3;Parent=g30392.t1;
OX101756.1_Tachina_lurida_genome_assembly,_chromosome:_5	AUGUSTUS	intron	123227742	123227916	1	-	.	ID=g30392.t1.intron3;Parent=g30392.t1;
OX101756.1_Tachina_lurida_genome_assembly,_chromosome:_5	AUGUSTUS	CDS	123227917	123228127	1	-	0	ID=g30392.t1.CDS4;Parent=g30392.t1;
OX101756.1_Tachina_lurida_genome_assembly,_chromosome:_5	AUGUSTUS	exon	123227917	123228127	.	-	.	ID=g30392.t1.exon4;Parent=g30392.t1;
OX101756.1_Tachina_lurida_genome_assembly,_chromosome:_5	AUGUSTUS	intron	123228128	123229888	1	-	.	ID=g30392.t1.intron4;Parent=g30392.t1;
OX101756.1_Tachina_lurida_genome_assembly,_chromosome:_5	AUGUSTUS	CDS	123229889	123230032	1	-	0	ID=g30392.t1.CDS5;Parent=g30392.t1;
OX101756.1_Tachina_lurida_genome_assembly,_chromosome:_5	AUGUSTUS	exon	123229889	123230032	.	-	.	ID=g30392.t1.exon5;Parent=g30392.t1;
OX101756.1_Tachina_lurida_genome_assembly,_chromosome:_5	AUGUSTUS	intron	123230033	123231838	1	-	.	ID=g30392.t1.intron5;Parent=g30392.t1;
OX101756.1_Tachina_lurida_genome_assembly,_chromosome:_5	AUGUSTUS	CDS	123231839	123232024	1	-	0	ID=g30392.t1.CDS6;Parent=g30392.t1;
OX101756.1_Tachina_lurida_genome_assembly,_chromosome:_5	AUGUSTUS	exon	123231839	123232024	.	-	.	ID=g30392.t1.exon6;Parent=g30392.t1;
OX101756.1_Tachina_lurida_genome_assembly,_chromosome:_5	AUGUSTUS	start_codon	123232022	123232024	.	-	0	ID=g30392.t1.start1;Parent=g30392.t1;
OX101756.1_Tachina_lurida_genome_assembly,_chromosome:_5	AUGUSTUS	gene	123295158	123313168	.	-	.	ID=g30393;
OX101756.1_Tachina_lurida_genome_assembly,_chromosome:_5	AUGUSTUS	mRNA	123295158	123313168	1	-	.	ID=g30393.t1;Parent=g30393;
OX101756.1_Tachina_lurida_genome_assembly,_chromosome:_5	AUGUSTUS	stop_codon	123295158	123295160	.	-	0	ID=g30393.t1.stop1;Parent=g30393.t1;
OX101756.1_Tachina_lurida_genome_assembly,_chromosome:_5	AUGUSTUS	CDS	123295158	123298993	1	-	2	ID=g30393.t1.CDS1;Parent=g30393.t1;
OX101756.1_Tachina_lurida_genome_assembly,_chromosome:_5	AUGUSTUS	exon	123295158	123298993	.	-	.	ID=g30393.t1.exon1;Parent=g30393.t1;
OX101756.1_Tachina_lurida_genome_assembly,_chromosome:_5	AUGUSTUS	intron	123298994	123299201	1	-	.	ID=g30393.t1.intron1;Parent=g30393.t1;
OX101756.1_Tachina_lurida_genome_assembly,_chromosome:_5	AUGUSTUS	CDS	123299202	123299401	1	-	1	ID=g30393.t1.CDS2;Parent=g30393.t1;
OX101756.1_Tachina_lurida_genome_assembly,_chromosome:_5	AUGUSTUS	exon	123299202	123299401	.	-	.	ID=g30393.t1.exon2;Parent=g30393.t1;
OX101756.1_Tachina_lurida_genome_assembly,_chromosome:_5	AUGUSTUS	intron	123299402	123301113	1	-	.	ID=g30393.t1.intron2;Parent=g30393.t1;
OX101756.1_Tachina_lurida_genome_assembly,_chromosome:_5	AUGUSTUS	CDS	123301114	123301363	1	-	2	ID=g30393.t1.CDS3;Parent=g30393.t1;
OX101756.1_Tachina_lurida_genome_assembly,_chromosome:_5	AUGUSTUS	exon	123301114	123301363	.	-	.	ID=g30393.t1.exon3;Parent=g30393.t1;
OX101756.1_Tachina_lurida_genome_assembly,_chromosome:_5	AUGUSTUS	intron	123301364	123301423	1	-	.	ID=g30393.t1.intron3;Parent=g30393.t1;
OX101756.1_Tachina_lurida_genome_assembly,_chromosome:_5	AUGUSTUS	CDS	123301424	123304366	1	-	2	ID=g30393.t1.CDS4;Parent=g30393.t1;
OX101756.1_Tachina_lurida_genome_assembly,_chromosome:_5	AUGUSTUS	exon	123301424	123304366	.	-	.	ID=g30393.t1.exon4;Parent=g30393.t1;
OX101756.1_Tachina_lurida_genome_assembly,_chromosome:_5	AUGUSTUS	intron	123304367	123304444	1	-	.	ID=g30393.t1.intron4;Parent=g30393.t1;
OX101756.1_Tachina_lurida_genome_assembly,_chromosome:_5	AUGUSTUS	CDS	123304445	123304505	1	-	0	ID=g30393.t1.CDS5;Parent=g30393.t1;
OX101756.1_Tachina_lurida_genome_assembly,_chromosome:_5	AUGUSTUS	exon	123304445	123304505	.	-	.	ID=g30393.t1.exon5;Parent=g30393.t1;
OX101756.1_Tachina_lurida_genome_assembly,_chromosome:_5	AUGUSTUS	intron	123304506	123305573	1	-	.	ID=g30393.t1.intron5;Parent=g30393.t1;
OX101756.1_Tachina_lurida_genome_assembly,_chromosome:_5	AUGUSTUS	CDS	123305574	123306128	1	-	0	ID=g30393.t1.CDS6;Parent=g30393.t1;
OX101756.1_Tachina_lurida_genome_assembly,_chromosome:_5	AUGUSTUS	exon	123305574	123306128	.	-	.	ID=g30393.t1.exon6;Parent=g30393.t1;
OX101756.1_Tachina_lurida_genome_assembly,_chromosome:_5	AUGUSTUS	intron	123306129	123306213	1	-	.	ID=g30393.t1.intron6;Parent=g30393.t1;
OX101756.1_Tachina_lurida_genome_assembly,_chromosome:_5	AUGUSTUS	CDS	123306214	123306372	1	-	0	ID=g30393.t1.CDS7;Parent=g30393.t1;
OX101756.1_Tachina_lurida_genome_assembly,_chromosome:_5	AUGUSTUS	exon	123306214	123306372	.	-	.	ID=g30393.t1.exon7;Parent=g30393.t1;
OX101756.1_Tachina_lurida_genome_assembly,_chromosome:_5	AUGUSTUS	intron	123306373	123312718	1	-	.	ID=g30393.t1.intron7;Parent=g30393.t1;
OX101756.1_Tachina_lurida_genome_assembly,_chromosome:_5	AUGUSTUS	CDS	123312719	123313168	1	-	0	ID=g30393.t1.CDS8;Parent=g30393.t1;
OX101756.1_Tachina_lurida_genome_assembly,_chromosome:_5	AUGUSTUS	exon	123312719	123313168	.	-	.	ID=g30393.t1.exon8;Parent=g30393.t1;
OX101756.1_Tachina_lurida_genome_assembly,_chromosome:_5	AUGUSTUS	start_codon	123313166	123313168	.	-	0	ID=g30393.t1.start1;Parent=g30393.t1;
OX101756.1_Tachina_lurida_genome_assembly,_chromosome:_5	AUGUSTUS	gene	123323279	123323743	.	+	.	ID=g30394;
OX101756.1_Tachina_lurida_genome_assembly,_chromosome:_5	AUGUSTUS	mRNA	123323279	123323743	1	+	.	ID=g30394.t1;Parent=g30394;
OX101756.1_Tachina_lurida_genome_assembly,_chromosome:_5	AUGUSTUS	start_codon	123323279	123323281	.	+	0	ID=g30394.t1.start1;Parent=g30394.t1;
OX101756.1_Tachina_lurida_genome_assembly,_chromosome:_5	AUGUSTUS	CDS	123323279	123323743	1	+	0	ID=g30394.t1.CDS1;Parent=g30394.t1;
OX101756.1_Tachina_lurida_genome_assembly,_chromosome:_5	AUGUSTUS	exon	123323279	123323743	.	+	.	ID=g30394.t1.exon1;Parent=g30394.t1;
OX101756.1_Tachina_lurida_genome_assembly,_chromosome:_5	AUGUSTUS	stop_codon	123323741	123323743	.	+	0	ID=g30394.t1.stop1;Parent=g30394.t1;
OX101756.1_Tachina_lurida_genome_assembly,_chromosome:_5	AUGUSTUS	gene	123325080	123327982	.	-	.	ID=g30395;
OX101756.1_Tachina_lurida_genome_assembly,_chromosome:_5	AUGUSTUS	mRNA	123325080	123327982	1	-	.	ID=g30395.t1;Parent=g30395;
OX101756.1_Tachina_lurida_genome_assembly,_chromosome:_5	AUGUSTUS	stop_codon	123325080	123325082	.	-	0	ID=g30395.t1.stop1;Parent=g30395.t1;
OX101756.1_Tachina_lurida_genome_assembly,_chromosome:_5	AUGUSTUS	CDS	123325080	123326669	1	-	0	ID=g30395.t1.CDS1;Parent=g30395.t1;
OX101756.1_Tachina_lurida_genome_assembly,_chromosome:_5	AUGUSTUS	exon	123325080	123326669	.	-	.	ID=g30395.t1.exon1;Parent=g30395.t1;
OX101756.1_Tachina_lurida_genome_assembly,_chromosome:_5	AUGUSTUS	intron	123326670	123327358	1	-	.	ID=g30395.t1.intron1;Parent=g30395.t1;
OX101756.1_Tachina_lurida_genome_assembly,_chromosome:_5	AUGUSTUS	CDS	123327359	123327982	1	-	0	ID=g30395.t1.CDS2;Parent=g30395.t1;
OX101756.1_Tachina_lurida_genome_assembly,_chromosome:_5	AUGUSTUS	exon	123327359	123327982	.	-	.	ID=g30395.t1.exon2;Parent=g30395.t1;
OX101756.1_Tachina_lurida_genome_assembly,_chromosome:_5	AUGUSTUS	start_codon	123327980	123327982	.	-	0	ID=g30395.t1.start1;Parent=g30395.t1;
OX101756.1_Tachina_lurida_genome_assembly,_chromosome:_5	AUGUSTUS	gene	123332227	123334205	.	-	.	ID=g30396;
OX101756.1_Tachina_lurida_genome_assembly,_chromosome:_5	AUGUSTUS	mRNA	123332227	123334205	1	-	.	ID=g30396.t1;Parent=g30396;
OX101756.1_Tachina_lurida_genome_assembly,_chromosome:_5	AUGUSTUS	stop_codon	123332227	123332229	.	-	0	ID=g30396.t1.stop1;Parent=g30396.t1;
OX101756.1_Tachina_lurida_genome_assembly,_chromosome:_5	AUGUSTUS	CDS	123332227	123332394	1	-	0	ID=g30396.t1.CDS1;Parent=g30396.t1;
OX101756.1_Tachina_lurida_genome_assembly,_chromosome:_5	AUGUSTUS	exon	123332227	123332394	.	-	.	ID=g30396.t1.exon1;Parent=g30396.t1;
OX101756.1_Tachina_lurida_genome_assembly,_chromosome:_5	AUGUSTUS	intron	123332395	123332463	1	-	.	ID=g30396.t1.intron1;Parent=g30396.t1;
OX101756.1_Tachina_lurida_genome_assembly,_chromosome:_5	AUGUSTUS	CDS	123332464	123332845	1	-	1	ID=g30396.t1.CDS2;Parent=g30396.t1;
OX101756.1_Tachina_lurida_genome_assembly,_chromosome:_5	AUGUSTUS	exon	123332464	123332845	.	-	.	ID=g30396.t1.exon2;Parent=g30396.t1;
OX101756.1_Tachina_lurida_genome_assembly,_chromosome:_5	AUGUSTUS	intron	123332846	123332916	1	-	.	ID=g30396.t1.intron2;Parent=g30396.t1;
OX101756.1_Tachina_lurida_genome_assembly,_chromosome:_5	AUGUSTUS	CDS	123332917	123333998	1	-	0	ID=g30396.t1.CDS3;Parent=g30396.t1;
OX101756.1_Tachina_lurida_genome_assembly,_chromosome:_5	AUGUSTUS	exon	123332917	123333998	.	-	.	ID=g30396.t1.exon3;Parent=g30396.t1;
OX101756.1_Tachina_lurida_genome_assembly,_chromosome:_5	AUGUSTUS	intron	123333999	123334082	1	-	.	ID=g30396.t1.intron3;Parent=g30396.t1;
OX101756.1_Tachina_lurida_genome_assembly,_chromosome:_5	AUGUSTUS	CDS	123334083	123334205	1	-	0	ID=g30396.t1.CDS4;Parent=g30396.t1;
OX101756.1_Tachina_lurida_genome_assembly,_chromosome:_5	AUGUSTUS	exon	123334083	123334205	.	-	.	ID=g30396.t1.exon4;Parent=g30396.t1;
OX101756.1_Tachina_lurida_genome_assembly,_chromosome:_5	AUGUSTUS	start_codon	123334203	123334205	.	-	0	ID=g30396.t1.start1;Parent=g30396.t1;
OX101756.1_Tachina_lurida_genome_assembly,_chromosome:_5	AUGUSTUS	gene	123335383	123337246	.	-	.	ID=g30397;
OX101756.1_Tachina_lurida_genome_assembly,_chromosome:_5	AUGUSTUS	mRNA	123335383	123337246	1	-	.	ID=g30397.t1;Parent=g30397;
OX101756.1_Tachina_lurida_genome_assembly,_chromosome:_5	AUGUSTUS	stop_codon	123335383	123335385	.	-	0	ID=g30397.t1.stop1;Parent=g30397.t1;
OX101756.1_Tachina_lurida_genome_assembly,_chromosome:_5	AUGUSTUS	CDS	123335383	123335544	1	-	0	ID=g30397.t1.CDS1;Parent=g30397.t1;
OX101756.1_Tachina_lurida_genome_assembly,_chromosome:_5	AUGUSTUS	exon	123335383	123335544	.	-	.	ID=g30397.t1.exon1;Parent=g30397.t1;
OX101756.1_Tachina_lurida_genome_assembly,_chromosome:_5	AUGUSTUS	intron	123335545	123335608	1	-	.	ID=g30397.t1.intron1;Parent=g30397.t1;
OX101756.1_Tachina_lurida_genome_assembly,_chromosome:_5	AUGUSTUS	CDS	123335609	123335990	1	-	1	ID=g30397.t1.CDS2;Parent=g30397.t1;
OX101756.1_Tachina_lurida_genome_assembly,_chromosome:_5	AUGUSTUS	exon	123335609	123335990	.	-	.	ID=g30397.t1.exon2;Parent=g30397.t1;
OX101756.1_Tachina_lurida_genome_assembly,_chromosome:_5	AUGUSTUS	intron	123335991	123336059	1	-	.	ID=g30397.t1.intron2;Parent=g30397.t1;
OX101756.1_Tachina_lurida_genome_assembly,_chromosome:_5	AUGUSTUS	CDS	123336060	123337063	1	-	0	ID=g30397.t1.CDS3;Parent=g30397.t1;
OX101756.1_Tachina_lurida_genome_assembly,_chromosome:_5	AUGUSTUS	exon	123336060	123337063	.	-	.	ID=g30397.t1.exon3;Parent=g30397.t1;
OX101756.1_Tachina_lurida_genome_assembly,_chromosome:_5	AUGUSTUS	intron	123337064	123337123	1	-	.	ID=g30397.t1.intron3;Parent=g30397.t1;
OX101756.1_Tachina_lurida_genome_assembly,_chromosome:_5	AUGUSTUS	CDS	123337124	123337246	1	-	0	ID=g30397.t1.CDS4;Parent=g30397.t1;
OX101756.1_Tachina_lurida_genome_assembly,_chromosome:_5	AUGUSTUS	exon	123337124	123337246	.	-	.	ID=g30397.t1.exon4;Parent=g30397.t1;
OX101756.1_Tachina_lurida_genome_assembly,_chromosome:_5	AUGUSTUS	start_codon	123337244	123337246	.	-	0	ID=g30397.t1.start1;Parent=g30397.t1;
OX101756.1_Tachina_lurida_genome_assembly,_chromosome:_5	AUGUSTUS	gene	123338417	123340175	.	-	.	ID=g30398;
OX101756.1_Tachina_lurida_genome_assembly,_chromosome:_5	AUGUSTUS	mRNA	123338417	123340175	1	-	.	ID=g30398.t1;Parent=g30398;
OX101756.1_Tachina_lurida_genome_assembly,_chromosome:_5	AUGUSTUS	stop_codon	123338417	123338419	.	-	0	ID=g30398.t1.stop1;Parent=g30398.t1;
OX101756.1_Tachina_lurida_genome_assembly,_chromosome:_5	AUGUSTUS	CDS	123338417	123338578	1	-	0	ID=g30398.t1.CDS1;Parent=g30398.t1;
OX101756.1_Tachina_lurida_genome_assembly,_chromosome:_5	AUGUSTUS	exon	123338417	123338578	.	-	.	ID=g30398.t1.exon1;Parent=g30398.t1;
OX101756.1_Tachina_lurida_genome_assembly,_chromosome:_5	AUGUSTUS	intron	123338579	123338634	1	-	.	ID=g30398.t1.intron1;Parent=g30398.t1;
OX101756.1_Tachina_lurida_genome_assembly,_chromosome:_5	AUGUSTUS	CDS	123338635	123339016	1	-	1	ID=g30398.t1.CDS2;Parent=g30398.t1;
OX101756.1_Tachina_lurida_genome_assembly,_chromosome:_5	AUGUSTUS	exon	123338635	123339016	.	-	.	ID=g30398.t1.exon2;Parent=g30398.t1;
OX101756.1_Tachina_lurida_genome_assembly,_chromosome:_5	AUGUSTUS	intron	123339017	123339069	1	-	.	ID=g30398.t1.intron2;Parent=g30398.t1;
OX101756.1_Tachina_lurida_genome_assembly,_chromosome:_5	AUGUSTUS	CDS	123339070	123339998	1	-	0	ID=g30398.t1.CDS3;Parent=g30398.t1;
OX101756.1_Tachina_lurida_genome_assembly,_chromosome:_5	AUGUSTUS	exon	123339070	123339998	.	-	.	ID=g30398.t1.exon3;Parent=g30398.t1;
OX101756.1_Tachina_lurida_genome_assembly,_chromosome:_5	AUGUSTUS	intron	123339999	123340052	1	-	.	ID=g30398.t1.intron3;Parent=g30398.t1;
OX101756.1_Tachina_lurida_genome_assembly,_chromosome:_5	AUGUSTUS	CDS	123340053	123340175	1	-	0	ID=g30398.t1.CDS4;Parent=g30398.t1;
OX101756.1_Tachina_lurida_genome_assembly,_chromosome:_5	AUGUSTUS	exon	123340053	123340175	.	-	.	ID=g30398.t1.exon4;Parent=g30398.t1;
OX101756.1_Tachina_lurida_genome_assembly,_chromosome:_5	AUGUSTUS	start_codon	123340173	123340175	.	-	0	ID=g30398.t1.start1;Parent=g30398.t1;
OX101756.1_Tachina_lurida_genome_assembly,_chromosome:_5	AUGUSTUS	gene	123345386	123347129	.	+	.	ID=g30399;
OX101756.1_Tachina_lurida_genome_assembly,_chromosome:_5	AUGUSTUS	mRNA	123345386	123347129	1	+	.	ID=g30399.t1;Parent=g30399;
OX101756.1_Tachina_lurida_genome_assembly,_chromosome:_5	AUGUSTUS	start_codon	123345386	123345388	.	+	0	ID=g30399.t1.start1;Parent=g30399.t1;
OX101756.1_Tachina_lurida_genome_assembly,_chromosome:_5	AUGUSTUS	CDS	123345386	123345508	1	+	0	ID=g30399.t1.CDS1;Parent=g30399.t1;
OX101756.1_Tachina_lurida_genome_assembly,_chromosome:_5	AUGUSTUS	exon	123345386	123345508	.	+	.	ID=g30399.t1.exon1;Parent=g30399.t1;
OX101756.1_Tachina_lurida_genome_assembly,_chromosome:_5	AUGUSTUS	intron	123345509	123345562	1	+	.	ID=g30399.t1.intron1;Parent=g30399.t1;
OX101756.1_Tachina_lurida_genome_assembly,_chromosome:_5	AUGUSTUS	CDS	123345563	123346476	1	+	0	ID=g30399.t1.CDS2;Parent=g30399.t1;
OX101756.1_Tachina_lurida_genome_assembly,_chromosome:_5	AUGUSTUS	exon	123345563	123346476	.	+	.	ID=g30399.t1.exon2;Parent=g30399.t1;
OX101756.1_Tachina_lurida_genome_assembly,_chromosome:_5	AUGUSTUS	intron	123346477	123346529	1	+	.	ID=g30399.t1.intron2;Parent=g30399.t1;
OX101756.1_Tachina_lurida_genome_assembly,_chromosome:_5	AUGUSTUS	CDS	123346530	123346911	1	+	1	ID=g30399.t1.CDS3;Parent=g30399.t1;
OX101756.1_Tachina_lurida_genome_assembly,_chromosome:_5	AUGUSTUS	exon	123346530	123346911	.	+	.	ID=g30399.t1.exon3;Parent=g30399.t1;
OX101756.1_Tachina_lurida_genome_assembly,_chromosome:_5	AUGUSTUS	intron	123346912	123346967	1	+	.	ID=g30399.t1.intron3;Parent=g30399.t1;
OX101756.1_Tachina_lurida_genome_assembly,_chromosome:_5	AUGUSTUS	CDS	123346968	123347129	1	+	0	ID=g30399.t1.CDS4;Parent=g30399.t1;
OX101756.1_Tachina_lurida_genome_assembly,_chromosome:_5	AUGUSTUS	exon	123346968	123347129	.	+	.	ID=g30399.t1.exon4;Parent=g30399.t1;
OX101756.1_Tachina_lurida_genome_assembly,_chromosome:_5	AUGUSTUS	stop_codon	123347127	123347129	.	+	0	ID=g30399.t1.stop1;Parent=g30399.t1;
OX101756.1_Tachina_lurida_genome_assembly,_chromosome:_5	AUGUSTUS	gene	123351470	123353216	.	-	.	ID=g30400;
OX101756.1_Tachina_lurida_genome_assembly,_chromosome:_5	AUGUSTUS	mRNA	123351470	123353216	1	-	.	ID=g30400.t1;Parent=g30400;
OX101756.1_Tachina_lurida_genome_assembly,_chromosome:_5	AUGUSTUS	stop_codon	123351470	123351472	.	-	0	ID=g30400.t1.stop1;Parent=g30400.t1;
OX101756.1_Tachina_lurida_genome_assembly,_chromosome:_5	AUGUSTUS	CDS	123351470	123351616	1	-	0	ID=g30400.t1.CDS1;Parent=g30400.t1;
OX101756.1_Tachina_lurida_genome_assembly,_chromosome:_5	AUGUSTUS	exon	123351470	123351616	.	-	.	ID=g30400.t1.exon1;Parent=g30400.t1;
OX101756.1_Tachina_lurida_genome_assembly,_chromosome:_5	AUGUSTUS	intron	123351617	123351672	1	-	.	ID=g30400.t1.intron1;Parent=g30400.t1;
OX101756.1_Tachina_lurida_genome_assembly,_chromosome:_5	AUGUSTUS	CDS	123351673	123352054	1	-	1	ID=g30400.t1.CDS2;Parent=g30400.t1;
OX101756.1_Tachina_lurida_genome_assembly,_chromosome:_5	AUGUSTUS	exon	123351673	123352054	.	-	.	ID=g30400.t1.exon2;Parent=g30400.t1;
OX101756.1_Tachina_lurida_genome_assembly,_chromosome:_5	AUGUSTUS	intron	123352055	123352112	1	-	.	ID=g30400.t1.intron2;Parent=g30400.t1;
OX101756.1_Tachina_lurida_genome_assembly,_chromosome:_5	AUGUSTUS	CDS	123352113	123353032	1	-	0	ID=g30400.t1.CDS3;Parent=g30400.t1;
OX101756.1_Tachina_lurida_genome_assembly,_chromosome:_5	AUGUSTUS	exon	123352113	123353032	.	-	.	ID=g30400.t1.exon3;Parent=g30400.t1;
OX101756.1_Tachina_lurida_genome_assembly,_chromosome:_5	AUGUSTUS	intron	123353033	123353093	1	-	.	ID=g30400.t1.intron3;Parent=g30400.t1;
OX101756.1_Tachina_lurida_genome_assembly,_chromosome:_5	AUGUSTUS	CDS	123353094	123353216	1	-	0	ID=g30400.t1.CDS4;Parent=g30400.t1;
OX101756.1_Tachina_lurida_genome_assembly,_chromosome:_5	AUGUSTUS	exon	123353094	123353216	.	-	.	ID=g30400.t1.exon4;Parent=g30400.t1;
OX101756.1_Tachina_lurida_genome_assembly,_chromosome:_5	AUGUSTUS	start_codon	123353214	123353216	.	-	0	ID=g30400.t1.start1;Parent=g30400.t1;
OX101756.1_Tachina_lurida_genome_assembly,_chromosome:_5	AUGUSTUS	gene	123357897	123359654	.	-	.	ID=g30401;
OX101756.1_Tachina_lurida_genome_assembly,_chromosome:_5	AUGUSTUS	mRNA	123357897	123359654	1	-	.	ID=g30401.t1;Parent=g30401;
OX101756.1_Tachina_lurida_genome_assembly,_chromosome:_5	AUGUSTUS	stop_codon	123357897	123357899	.	-	0	ID=g30401.t1.stop1;Parent=g30401.t1;
OX101756.1_Tachina_lurida_genome_assembly,_chromosome:_5	AUGUSTUS	CDS	123357897	123358043	1	-	0	ID=g30401.t1.CDS1;Parent=g30401.t1;
OX101756.1_Tachina_lurida_genome_assembly,_chromosome:_5	AUGUSTUS	exon	123357897	123358043	.	-	.	ID=g30401.t1.exon1;Parent=g30401.t1;
OX101756.1_Tachina_lurida_genome_assembly,_chromosome:_5	AUGUSTUS	intron	123358044	123358102	1	-	.	ID=g30401.t1.intron1;Parent=g30401.t1;
OX101756.1_Tachina_lurida_genome_assembly,_chromosome:_5	AUGUSTUS	CDS	123358103	123358484	1	-	1	ID=g30401.t1.CDS2;Parent=g30401.t1;
OX101756.1_Tachina_lurida_genome_assembly,_chromosome:_5	AUGUSTUS	exon	123358103	123358484	.	-	.	ID=g30401.t1.exon2;Parent=g30401.t1;
OX101756.1_Tachina_lurida_genome_assembly,_chromosome:_5	AUGUSTUS	intron	123358485	123358537	1	-	.	ID=g30401.t1.intron2;Parent=g30401.t1;
OX101756.1_Tachina_lurida_genome_assembly,_chromosome:_5	AUGUSTUS	CDS	123358538	123359472	1	-	0	ID=g30401.t1.CDS3;Parent=g30401.t1;
OX101756.1_Tachina_lurida_genome_assembly,_chromosome:_5	AUGUSTUS	exon	123358538	123359472	.	-	.	ID=g30401.t1.exon3;Parent=g30401.t1;
OX101756.1_Tachina_lurida_genome_assembly,_chromosome:_5	AUGUSTUS	intron	123359473	123359531	1	-	.	ID=g30401.t1.intron3;Parent=g30401.t1;
OX101756.1_Tachina_lurida_genome_assembly,_chromosome:_5	AUGUSTUS	CDS	123359532	123359654	1	-	0	ID=g30401.t1.CDS4;Parent=g30401.t1;
OX101756.1_Tachina_lurida_genome_assembly,_chromosome:_5	AUGUSTUS	exon	123359532	123359654	.	-	.	ID=g30401.t1.exon4;Parent=g30401.t1;
OX101756.1_Tachina_lurida_genome_assembly,_chromosome:_5	AUGUSTUS	start_codon	123359652	123359654	.	-	0	ID=g30401.t1.start1;Parent=g30401.t1;
OX101756.1_Tachina_lurida_genome_assembly,_chromosome:_5	AUGUSTUS	gene	123362519	123364577	.	-	.	ID=g30402;
OX101756.1_Tachina_lurida_genome_assembly,_chromosome:_5	AUGUSTUS	mRNA	123362519	123364577	1	-	.	ID=g30402.t1;Parent=g30402;
OX101756.1_Tachina_lurida_genome_assembly,_chromosome:_5	AUGUSTUS	stop_codon	123362519	123362521	.	-	0	ID=g30402.t1.stop1;Parent=g30402.t1;
OX101756.1_Tachina_lurida_genome_assembly,_chromosome:_5	AUGUSTUS	CDS	123362519	123362665	1	-	0	ID=g30402.t1.CDS1;Parent=g30402.t1;
OX101756.1_Tachina_lurida_genome_assembly,_chromosome:_5	AUGUSTUS	exon	123362519	123362665	.	-	.	ID=g30402.t1.exon1;Parent=g30402.t1;
OX101756.1_Tachina_lurida_genome_assembly,_chromosome:_5	AUGUSTUS	intron	123362666	123362721	1	-	.	ID=g30402.t1.intron1;Parent=g30402.t1;
OX101756.1_Tachina_lurida_genome_assembly,_chromosome:_5	AUGUSTUS	CDS	123362722	123363103	1	-	1	ID=g30402.t1.CDS2;Parent=g30402.t1;
OX101756.1_Tachina_lurida_genome_assembly,_chromosome:_5	AUGUSTUS	exon	123362722	123363103	.	-	.	ID=g30402.t1.exon2;Parent=g30402.t1;
OX101756.1_Tachina_lurida_genome_assembly,_chromosome:_5	AUGUSTUS	intron	123363104	123363462	1	-	.	ID=g30402.t1.intron2;Parent=g30402.t1;
OX101756.1_Tachina_lurida_genome_assembly,_chromosome:_5	AUGUSTUS	CDS	123363463	123364397	1	-	0	ID=g30402.t1.CDS3;Parent=g30402.t1;
OX101756.1_Tachina_lurida_genome_assembly,_chromosome:_5	AUGUSTUS	exon	123363463	123364397	.	-	.	ID=g30402.t1.exon3;Parent=g30402.t1;
OX101756.1_Tachina_lurida_genome_assembly,_chromosome:_5	AUGUSTUS	intron	123364398	123364454	1	-	.	ID=g30402.t1.intron3;Parent=g30402.t1;
OX101756.1_Tachina_lurida_genome_assembly,_chromosome:_5	AUGUSTUS	CDS	123364455	123364577	1	-	0	ID=g30402.t1.CDS4;Parent=g30402.t1;
OX101756.1_Tachina_lurida_genome_assembly,_chromosome:_5	AUGUSTUS	exon	123364455	123364577	.	-	.	ID=g30402.t1.exon4;Parent=g30402.t1;
OX101756.1_Tachina_lurida_genome_assembly,_chromosome:_5	AUGUSTUS	start_codon	123364575	123364577	.	-	0	ID=g30402.t1.start1;Parent=g30402.t1;
OX101756.1_Tachina_lurida_genome_assembly,_chromosome:_5	AUGUSTUS	gene	123366286	123368336	.	-	.	ID=g30403;
OX101756.1_Tachina_lurida_genome_assembly,_chromosome:_5	AUGUSTUS	mRNA	123366286	123368336	1	-	.	ID=g30403.t1;Parent=g30403;
OX101756.1_Tachina_lurida_genome_assembly,_chromosome:_5	AUGUSTUS	stop_codon	123366286	123366288	.	-	0	ID=g30403.t1.stop1;Parent=g30403.t1;
OX101756.1_Tachina_lurida_genome_assembly,_chromosome:_5	AUGUSTUS	CDS	123366286	123366432	1	-	0	ID=g30403.t1.CDS1;Parent=g30403.t1;
OX101756.1_Tachina_lurida_genome_assembly,_chromosome:_5	AUGUSTUS	exon	123366286	123366432	.	-	.	ID=g30403.t1.exon1;Parent=g30403.t1;
OX101756.1_Tachina_lurida_genome_assembly,_chromosome:_5	AUGUSTUS	intron	123366433	123366488	1	-	.	ID=g30403.t1.intron1;Parent=g30403.t1;
OX101756.1_Tachina_lurida_genome_assembly,_chromosome:_5	AUGUSTUS	CDS	123366489	123366870	1	-	1	ID=g30403.t1.CDS2;Parent=g30403.t1;
OX101756.1_Tachina_lurida_genome_assembly,_chromosome:_5	AUGUSTUS	exon	123366489	123366870	.	-	.	ID=g30403.t1.exon2;Parent=g30403.t1;
OX101756.1_Tachina_lurida_genome_assembly,_chromosome:_5	AUGUSTUS	intron	123366871	123367229	1	-	.	ID=g30403.t1.intron2;Parent=g30403.t1;
OX101756.1_Tachina_lurida_genome_assembly,_chromosome:_5	AUGUSTUS	CDS	123367230	123368155	1	-	0	ID=g30403.t1.CDS3;Parent=g30403.t1;
OX101756.1_Tachina_lurida_genome_assembly,_chromosome:_5	AUGUSTUS	exon	123367230	123368155	.	-	.	ID=g30403.t1.exon3;Parent=g30403.t1;
OX101756.1_Tachina_lurida_genome_assembly,_chromosome:_5	AUGUSTUS	intron	123368156	123368213	1	-	.	ID=g30403.t1.intron3;Parent=g30403.t1;
OX101756.1_Tachina_lurida_genome_assembly,_chromosome:_5	AUGUSTUS	CDS	123368214	123368336	1	-	0	ID=g30403.t1.CDS4;Parent=g30403.t1;
OX101756.1_Tachina_lurida_genome_assembly,_chromosome:_5	AUGUSTUS	exon	123368214	123368336	.	-	.	ID=g30403.t1.exon4;Parent=g30403.t1;
OX101756.1_Tachina_lurida_genome_assembly,_chromosome:_5	AUGUSTUS	start_codon	123368334	123368336	.	-	0	ID=g30403.t1.start1;Parent=g30403.t1;
OX101756.1_Tachina_lurida_genome_assembly,_chromosome:_5	AUGUSTUS	gene	123370373	123372362	.	-	.	ID=g30404;
OX101756.1_Tachina_lurida_genome_assembly,_chromosome:_5	AUGUSTUS	mRNA	123370373	123372362	1	-	.	ID=g30404.t1;Parent=g30404;
OX101756.1_Tachina_lurida_genome_assembly,_chromosome:_5	AUGUSTUS	stop_codon	123370373	123370375	.	-	0	ID=g30404.t1.stop1;Parent=g30404.t1;
OX101756.1_Tachina_lurida_genome_assembly,_chromosome:_5	AUGUSTUS	CDS	123370373	123370519	1	-	0	ID=g30404.t1.CDS1;Parent=g30404.t1;
OX101756.1_Tachina_lurida_genome_assembly,_chromosome:_5	AUGUSTUS	exon	123370373	123370519	.	-	.	ID=g30404.t1.exon1;Parent=g30404.t1;
OX101756.1_Tachina_lurida_genome_assembly,_chromosome:_5	AUGUSTUS	intron	123370520	123370579	1	-	.	ID=g30404.t1.intron1;Parent=g30404.t1;
OX101756.1_Tachina_lurida_genome_assembly,_chromosome:_5	AUGUSTUS	CDS	123370580	123370961	1	-	1	ID=g30404.t1.CDS2;Parent=g30404.t1;
OX101756.1_Tachina_lurida_genome_assembly,_chromosome:_5	AUGUSTUS	exon	123370580	123370961	.	-	.	ID=g30404.t1.exon2;Parent=g30404.t1;
OX101756.1_Tachina_lurida_genome_assembly,_chromosome:_5	AUGUSTUS	intron	123370962	123371247	1	-	.	ID=g30404.t1.intron2;Parent=g30404.t1;
OX101756.1_Tachina_lurida_genome_assembly,_chromosome:_5	AUGUSTUS	CDS	123371248	123372182	1	-	0	ID=g30404.t1.CDS3;Parent=g30404.t1;
OX101756.1_Tachina_lurida_genome_assembly,_chromosome:_5	AUGUSTUS	exon	123371248	123372182	.	-	.	ID=g30404.t1.exon3;Parent=g30404.t1;
OX101756.1_Tachina_lurida_genome_assembly,_chromosome:_5	AUGUSTUS	intron	123372183	123372239	1	-	.	ID=g30404.t1.intron3;Parent=g30404.t1;
OX101756.1_Tachina_lurida_genome_assembly,_chromosome:_5	AUGUSTUS	CDS	123372240	123372362	1	-	0	ID=g30404.t1.CDS4;Parent=g30404.t1;
OX101756.1_Tachina_lurida_genome_assembly,_chromosome:_5	AUGUSTUS	exon	123372240	123372362	.	-	.	ID=g30404.t1.exon4;Parent=g30404.t1;
OX101756.1_Tachina_lurida_genome_assembly,_chromosome:_5	AUGUSTUS	start_codon	123372360	123372362	.	-	0	ID=g30404.t1.start1;Parent=g30404.t1;
OX101756.1_Tachina_lurida_genome_assembly,_chromosome:_5	AUGUSTUS	gene	123376829	123379498	.	+	.	ID=g30405;
OX101756.1_Tachina_lurida_genome_assembly,_chromosome:_5	AUGUSTUS	mRNA	123376829	123379498	1	+	.	ID=g30405.t1;Parent=g30405;
OX101756.1_Tachina_lurida_genome_assembly,_chromosome:_5	AUGUSTUS	start_codon	123376829	123376831	.	+	0	ID=g30405.t1.start1;Parent=g30405.t1;
OX101756.1_Tachina_lurida_genome_assembly,_chromosome:_5	AUGUSTUS	CDS	123376829	123376951	1	+	0	ID=g30405.t1.CDS1;Parent=g30405.t1;
OX101756.1_Tachina_lurida_genome_assembly,_chromosome:_5	AUGUSTUS	exon	123376829	123376951	.	+	.	ID=g30405.t1.exon1;Parent=g30405.t1;
OX101756.1_Tachina_lurida_genome_assembly,_chromosome:_5	AUGUSTUS	intron	123376952	123377027	1	+	.	ID=g30405.t1.intron1;Parent=g30405.t1;
OX101756.1_Tachina_lurida_genome_assembly,_chromosome:_5	AUGUSTUS	CDS	123377028	123378061	1	+	0	ID=g30405.t1.CDS2;Parent=g30405.t1;
OX101756.1_Tachina_lurida_genome_assembly,_chromosome:_5	AUGUSTUS	exon	123377028	123378061	.	+	.	ID=g30405.t1.exon2;Parent=g30405.t1;
OX101756.1_Tachina_lurida_genome_assembly,_chromosome:_5	AUGUSTUS	intron	123378062	123378880	1	+	.	ID=g30405.t1.intron2;Parent=g30405.t1;
OX101756.1_Tachina_lurida_genome_assembly,_chromosome:_5	AUGUSTUS	CDS	123378881	123379262	1	+	1	ID=g30405.t1.CDS3;Parent=g30405.t1;
OX101756.1_Tachina_lurida_genome_assembly,_chromosome:_5	AUGUSTUS	exon	123378881	123379262	.	+	.	ID=g30405.t1.exon3;Parent=g30405.t1;
OX101756.1_Tachina_lurida_genome_assembly,_chromosome:_5	AUGUSTUS	intron	123379263	123379315	1	+	.	ID=g30405.t1.intron3;Parent=g30405.t1;
OX101756.1_Tachina_lurida_genome_assembly,_chromosome:_5	AUGUSTUS	CDS	123379316	123379498	1	+	0	ID=g30405.t1.CDS4;Parent=g30405.t1;
OX101756.1_Tachina_lurida_genome_assembly,_chromosome:_5	AUGUSTUS	exon	123379316	123379498	.	+	.	ID=g30405.t1.exon4;Parent=g30405.t1;
OX101756.1_Tachina_lurida_genome_assembly,_chromosome:_5	AUGUSTUS	stop_codon	123379496	123379498	.	+	0	ID=g30405.t1.stop1;Parent=g30405.t1;
OX101756.1_Tachina_lurida_genome_assembly,_chromosome:_5	AUGUSTUS	gene	123381157	123383116	.	+	.	ID=g30406;
OX101756.1_Tachina_lurida_genome_assembly,_chromosome:_5	AUGUSTUS	mRNA	123381157	123383116	1	+	.	ID=g30406.t1;Parent=g30406;
OX101756.1_Tachina_lurida_genome_assembly,_chromosome:_5	AUGUSTUS	start_codon	123381157	123381159	.	+	0	ID=g30406.t1.start1;Parent=g30406.t1;
OX101756.1_Tachina_lurida_genome_assembly,_chromosome:_5	AUGUSTUS	CDS	123381157	123381279	1	+	0	ID=g30406.t1.CDS1;Parent=g30406.t1;
OX101756.1_Tachina_lurida_genome_assembly,_chromosome:_5	AUGUSTUS	exon	123381157	123381279	.	+	.	ID=g30406.t1.exon1;Parent=g30406.t1;
OX101756.1_Tachina_lurida_genome_assembly,_chromosome:_5	AUGUSTUS	intron	123381280	123381375	1	+	.	ID=g30406.t1.intron1;Parent=g30406.t1;
OX101756.1_Tachina_lurida_genome_assembly,_chromosome:_5	AUGUSTUS	CDS	123381376	123382415	1	+	0	ID=g30406.t1.CDS2;Parent=g30406.t1;
OX101756.1_Tachina_lurida_genome_assembly,_chromosome:_5	AUGUSTUS	exon	123381376	123382415	.	+	.	ID=g30406.t1.exon2;Parent=g30406.t1;
OX101756.1_Tachina_lurida_genome_assembly,_chromosome:_5	AUGUSTUS	intron	123382416	123382485	1	+	.	ID=g30406.t1.intron2;Parent=g30406.t1;
OX101756.1_Tachina_lurida_genome_assembly,_chromosome:_5	AUGUSTUS	CDS	123382486	123382864	1	+	1	ID=g30406.t1.CDS3;Parent=g30406.t1;
OX101756.1_Tachina_lurida_genome_assembly,_chromosome:_5	AUGUSTUS	exon	123382486	123382864	.	+	.	ID=g30406.t1.exon3;Parent=g30406.t1;
OX101756.1_Tachina_lurida_genome_assembly,_chromosome:_5	AUGUSTUS	intron	123382865	123382933	1	+	.	ID=g30406.t1.intron3;Parent=g30406.t1;
OX101756.1_Tachina_lurida_genome_assembly,_chromosome:_5	AUGUSTUS	CDS	123382934	123383116	1	+	0	ID=g30406.t1.CDS4;Parent=g30406.t1;
OX101756.1_Tachina_lurida_genome_assembly,_chromosome:_5	AUGUSTUS	exon	123382934	123383116	.	+	.	ID=g30406.t1.exon4;Parent=g30406.t1;
OX101756.1_Tachina_lurida_genome_assembly,_chromosome:_5	AUGUSTUS	stop_codon	123383114	123383116	.	+	0	ID=g30406.t1.stop1;Parent=g30406.t1;
OX101756.1_Tachina_lurida_genome_assembly,_chromosome:_5	AUGUSTUS	gene	123384247	123386198	.	+	.	ID=g30407;
OX101756.1_Tachina_lurida_genome_assembly,_chromosome:_5	AUGUSTUS	mRNA	123384247	123386198	1	+	.	ID=g30407.t1;Parent=g30407;
OX101756.1_Tachina_lurida_genome_assembly,_chromosome:_5	AUGUSTUS	start_codon	123384247	123384249	.	+	0	ID=g30407.t1.start1;Parent=g30407.t1;
OX101756.1_Tachina_lurida_genome_assembly,_chromosome:_5	AUGUSTUS	CDS	123384247	123384369	1	+	0	ID=g30407.t1.CDS1;Parent=g30407.t1;
OX101756.1_Tachina_lurida_genome_assembly,_chromosome:_5	AUGUSTUS	exon	123384247	123384369	.	+	.	ID=g30407.t1.exon1;Parent=g30407.t1;
OX101756.1_Tachina_lurida_genome_assembly,_chromosome:_5	AUGUSTUS	intron	123384370	123384492	1	+	.	ID=g30407.t1.intron1;Parent=g30407.t1;
OX101756.1_Tachina_lurida_genome_assembly,_chromosome:_5	AUGUSTUS	CDS	123384493	123385541	1	+	0	ID=g30407.t1.CDS2;Parent=g30407.t1;
OX101756.1_Tachina_lurida_genome_assembly,_chromosome:_5	AUGUSTUS	exon	123384493	123385541	.	+	.	ID=g30407.t1.exon2;Parent=g30407.t1;
OX101756.1_Tachina_lurida_genome_assembly,_chromosome:_5	AUGUSTUS	intron	123385542	123385615	1	+	.	ID=g30407.t1.intron2;Parent=g30407.t1;
OX101756.1_Tachina_lurida_genome_assembly,_chromosome:_5	AUGUSTUS	CDS	123385616	123385994	1	+	1	ID=g30407.t1.CDS3;Parent=g30407.t1;
OX101756.1_Tachina_lurida_genome_assembly,_chromosome:_5	AUGUSTUS	exon	123385616	123385994	.	+	.	ID=g30407.t1.exon3;Parent=g30407.t1;
OX101756.1_Tachina_lurida_genome_assembly,_chromosome:_5	AUGUSTUS	intron	123385995	123386051	1	+	.	ID=g30407.t1.intron3;Parent=g30407.t1;
OX101756.1_Tachina_lurida_genome_assembly,_chromosome:_5	AUGUSTUS	CDS	123386052	123386198	1	+	0	ID=g30407.t1.CDS4;Parent=g30407.t1;
OX101756.1_Tachina_lurida_genome_assembly,_chromosome:_5	AUGUSTUS	exon	123386052	123386198	.	+	.	ID=g30407.t1.exon4;Parent=g30407.t1;
OX101756.1_Tachina_lurida_genome_assembly,_chromosome:_5	AUGUSTUS	stop_codon	123386196	123386198	.	+	0	ID=g30407.t1.stop1;Parent=g30407.t1;
OX101756.1_Tachina_lurida_genome_assembly,_chromosome:_5	AUGUSTUS	gene	123405261	123421494	.	-	.	ID=g30408;
OX101756.1_Tachina_lurida_genome_assembly,_chromosome:_5	AUGUSTUS	mRNA	123405261	123421494	0.97	-	.	ID=g30408.t1;Parent=g30408;
OX101756.1_Tachina_lurida_genome_assembly,_chromosome:_5	AUGUSTUS	stop_codon	123405261	123405263	.	-	0	ID=g30408.t1.stop1;Parent=g30408.t1;
OX101756.1_Tachina_lurida_genome_assembly,_chromosome:_5	AUGUSTUS	CDS	123405261	123406472	1	-	0	ID=g30408.t1.CDS1;Parent=g30408.t1;
OX101756.1_Tachina_lurida_genome_assembly,_chromosome:_5	AUGUSTUS	exon	123405261	123406472	.	-	.	ID=g30408.t1.exon1;Parent=g30408.t1;
OX101756.1_Tachina_lurida_genome_assembly,_chromosome:_5	AUGUSTUS	intron	123406473	123407422	1	-	.	ID=g30408.t1.intron1;Parent=g30408.t1;
OX101756.1_Tachina_lurida_genome_assembly,_chromosome:_5	AUGUSTUS	CDS	123407423	123407739	1	-	2	ID=g30408.t1.CDS2;Parent=g30408.t1;
OX101756.1_Tachina_lurida_genome_assembly,_chromosome:_5	AUGUSTUS	exon	123407423	123407739	.	-	.	ID=g30408.t1.exon2;Parent=g30408.t1;
OX101756.1_Tachina_lurida_genome_assembly,_chromosome:_5	AUGUSTUS	intron	123407740	123407819	1	-	.	ID=g30408.t1.intron2;Parent=g30408.t1;
OX101756.1_Tachina_lurida_genome_assembly,_chromosome:_5	AUGUSTUS	CDS	123407820	123409146	1	-	0	ID=g30408.t1.CDS3;Parent=g30408.t1;
OX101756.1_Tachina_lurida_genome_assembly,_chromosome:_5	AUGUSTUS	exon	123407820	123409146	.	-	.	ID=g30408.t1.exon3;Parent=g30408.t1;
OX101756.1_Tachina_lurida_genome_assembly,_chromosome:_5	AUGUSTUS	intron	123409147	123409209	1	-	.	ID=g30408.t1.intron3;Parent=g30408.t1;
OX101756.1_Tachina_lurida_genome_assembly,_chromosome:_5	AUGUSTUS	CDS	123409210	123409305	1	-	0	ID=g30408.t1.CDS4;Parent=g30408.t1;
OX101756.1_Tachina_lurida_genome_assembly,_chromosome:_5	AUGUSTUS	exon	123409210	123409305	.	-	.	ID=g30408.t1.exon4;Parent=g30408.t1;
OX101756.1_Tachina_lurida_genome_assembly,_chromosome:_5	AUGUSTUS	intron	123409306	123421161	1	-	.	ID=g30408.t1.intron4;Parent=g30408.t1;
OX101756.1_Tachina_lurida_genome_assembly,_chromosome:_5	AUGUSTUS	CDS	123421162	123421344	1	-	0	ID=g30408.t1.CDS5;Parent=g30408.t1;
OX101756.1_Tachina_lurida_genome_assembly,_chromosome:_5	AUGUSTUS	exon	123421162	123421344	.	-	.	ID=g30408.t1.exon5;Parent=g30408.t1;
OX101756.1_Tachina_lurida_genome_assembly,_chromosome:_5	AUGUSTUS	intron	123421345	123421482	0.97	-	.	ID=g30408.t1.intron5;Parent=g30408.t1;
OX101756.1_Tachina_lurida_genome_assembly,_chromosome:_5	AUGUSTUS	CDS	123421483	123421494	0.97	-	0	ID=g30408.t1.CDS6;Parent=g30408.t1;
OX101756.1_Tachina_lurida_genome_assembly,_chromosome:_5	AUGUSTUS	exon	123421483	123421494	.	-	.	ID=g30408.t1.exon6;Parent=g30408.t1;
OX101756.1_Tachina_lurida_genome_assembly,_chromosome:_5	AUGUSTUS	start_codon	123421492	123421494	.	-	0	ID=g30408.t1.start1;Parent=g30408.t1;
OX101756.1_Tachina_lurida_genome_assembly,_chromosome:_5	GeneMark.hmm3	mRNA	123405261	123409311	.	-	.	ID=g30408.t2;Parent=g30408;
OX101756.1_Tachina_lurida_genome_assembly,_chromosome:_5	GeneMark.hmm3	stop_codon	123405261	123405263	.	-	0	ID=g30408.t2.stop1;Parent=g30408.t2;
OX101756.1_Tachina_lurida_genome_assembly,_chromosome:_5	GeneMark.hmm3	CDS	123405261	123406472	.	-	0	ID=g30408.t2.CDS1;Parent=g30408.t2;
OX101756.1_Tachina_lurida_genome_assembly,_chromosome:_5	GeneMark.hmm3	exon	123405261	123406472	0	-	.	ID=g30408.t2.exon1;Parent=g30408.t2;
OX101756.1_Tachina_lurida_genome_assembly,_chromosome:_5	GeneMark.hmm3	intron	123406473	123407422	.	-	2	ID=g30408.t2.intron1;Parent=g30408.t2;
OX101756.1_Tachina_lurida_genome_assembly,_chromosome:_5	GeneMark.hmm3	CDS	123407423	123407739	.	-	2	ID=g30408.t2.CDS2;Parent=g30408.t2;
OX101756.1_Tachina_lurida_genome_assembly,_chromosome:_5	GeneMark.hmm3	exon	123407423	123407739	0	-	.	ID=g30408.t2.exon2;Parent=g30408.t2;
OX101756.1_Tachina_lurida_genome_assembly,_chromosome:_5	GeneMark.hmm3	intron	123407740	123407819	.	-	0	ID=g30408.t2.intron2;Parent=g30408.t2;
OX101756.1_Tachina_lurida_genome_assembly,_chromosome:_5	GeneMark.hmm3	CDS	123407820	123409146	.	-	0	ID=g30408.t2.CDS3;Parent=g30408.t2;
OX101756.1_Tachina_lurida_genome_assembly,_chromosome:_5	GeneMark.hmm3	exon	123407820	123409146	0	-	.	ID=g30408.t2.exon3;Parent=g30408.t2;
OX101756.1_Tachina_lurida_genome_assembly,_chromosome:_5	GeneMark.hmm3	intron	123409147	123409209	.	-	0	ID=g30408.t2.intron3;Parent=g30408.t2;
OX101756.1_Tachina_lurida_genome_assembly,_chromosome:_5	GeneMark.hmm3	CDS	123409210	123409311	.	-	0	ID=g30408.t2.CDS4;Parent=g30408.t2;
OX101756.1_Tachina_lurida_genome_assembly,_chromosome:_5	GeneMark.hmm3	exon	123409210	123409311	0	-	.	ID=g30408.t2.exon4;Parent=g30408.t2;
OX101756.1_Tachina_lurida_genome_assembly,_chromosome:_5	GeneMark.hmm3	start_codon	123409309	123409311	.	-	0	ID=g30408.t2.start1;Parent=g30408.t2;
OX101756.1_Tachina_lurida_genome_assembly,_chromosome:_5	AUGUSTUS	gene	123432012	123432722	.	-	.	ID=g30409;
OX101756.1_Tachina_lurida_genome_assembly,_chromosome:_5	AUGUSTUS	mRNA	123432012	123432722	1	-	.	ID=g30409.t1;Parent=g30409;
OX101756.1_Tachina_lurida_genome_assembly,_chromosome:_5	AUGUSTUS	stop_codon	123432012	123432014	.	-	0	ID=g30409.t1.stop1;Parent=g30409.t1;
OX101756.1_Tachina_lurida_genome_assembly,_chromosome:_5	AUGUSTUS	CDS	123432012	123432722	1	-	0	ID=g30409.t1.CDS1;Parent=g30409.t1;
OX101756.1_Tachina_lurida_genome_assembly,_chromosome:_5	AUGUSTUS	exon	123432012	123432722	.	-	.	ID=g30409.t1.exon1;Parent=g30409.t1;
OX101756.1_Tachina_lurida_genome_assembly,_chromosome:_5	AUGUSTUS	start_codon	123432720	123432722	.	-	0	ID=g30409.t1.start1;Parent=g30409.t1;
OX101756.1_Tachina_lurida_genome_assembly,_chromosome:_5	AUGUSTUS	gene	123432768	123433523	.	-	.	ID=g30410;
OX101756.1_Tachina_lurida_genome_assembly,_chromosome:_5	AUGUSTUS	mRNA	123432768	123433523	0.98	-	.	ID=g30410.t1;Parent=g30410;
OX101756.1_Tachina_lurida_genome_assembly,_chromosome:_5	AUGUSTUS	stop_codon	123432768	123432770	.	-	0	ID=g30410.t1.stop1;Parent=g30410.t1;
OX101756.1_Tachina_lurida_genome_assembly,_chromosome:_5	AUGUSTUS	CDS	123432768	123433523	0.98	-	0	ID=g30410.t1.CDS1;Parent=g30410.t1;
OX101756.1_Tachina_lurida_genome_assembly,_chromosome:_5	AUGUSTUS	exon	123432768	123433523	.	-	.	ID=g30410.t1.exon1;Parent=g30410.t1;
OX101756.1_Tachina_lurida_genome_assembly,_chromosome:_5	AUGUSTUS	start_codon	123433521	123433523	.	-	0	ID=g30410.t1.start1;Parent=g30410.t1;
OX101756.1_Tachina_lurida_genome_assembly,_chromosome:_5	AUGUSTUS	gene	123436783	123437601	.	-	.	ID=g30411;
OX101756.1_Tachina_lurida_genome_assembly,_chromosome:_5	AUGUSTUS	mRNA	123436783	123437601	1	-	.	ID=g30411.t1;Parent=g30411;
OX101756.1_Tachina_lurida_genome_assembly,_chromosome:_5	AUGUSTUS	stop_codon	123436783	123436785	.	-	0	ID=g30411.t1.stop1;Parent=g30411.t1;
OX101756.1_Tachina_lurida_genome_assembly,_chromosome:_5	AUGUSTUS	CDS	123436783	123437601	1	-	0	ID=g30411.t1.CDS1;Parent=g30411.t1;
OX101756.1_Tachina_lurida_genome_assembly,_chromosome:_5	AUGUSTUS	exon	123436783	123437601	.	-	.	ID=g30411.t1.exon1;Parent=g30411.t1;
OX101756.1_Tachina_lurida_genome_assembly,_chromosome:_5	AUGUSTUS	start_codon	123437599	123437601	.	-	0	ID=g30411.t1.start1;Parent=g30411.t1;
OX101756.1_Tachina_lurida_genome_assembly,_chromosome:_5	AUGUSTUS	gene	123437631	123439130	.	-	.	ID=g30412;
OX101756.1_Tachina_lurida_genome_assembly,_chromosome:_5	AUGUSTUS	mRNA	123437631	123439130	1	-	.	ID=g30412.t1;Parent=g30412;
OX101756.1_Tachina_lurida_genome_assembly,_chromosome:_5	AUGUSTUS	stop_codon	123437631	123437633	.	-	0	ID=g30412.t1.stop1;Parent=g30412.t1;
OX101756.1_Tachina_lurida_genome_assembly,_chromosome:_5	AUGUSTUS	CDS	123437631	123439130	1	-	0	ID=g30412.t1.CDS1;Parent=g30412.t1;
OX101756.1_Tachina_lurida_genome_assembly,_chromosome:_5	AUGUSTUS	exon	123437631	123439130	.	-	.	ID=g30412.t1.exon1;Parent=g30412.t1;
OX101756.1_Tachina_lurida_genome_assembly,_chromosome:_5	AUGUSTUS	start_codon	123439128	123439130	.	-	0	ID=g30412.t1.start1;Parent=g30412.t1;
OX101756.1_Tachina_lurida_genome_assembly,_chromosome:_5	AUGUSTUS	gene	123441382	123444830	.	-	.	ID=g30413;
OX101756.1_Tachina_lurida_genome_assembly,_chromosome:_5	AUGUSTUS	mRNA	123441382	123444830	0.62	-	.	ID=g30413.t1;Parent=g30413;
OX101756.1_Tachina_lurida_genome_assembly,_chromosome:_5	AUGUSTUS	stop_codon	123441382	123441384	.	-	0	ID=g30413.t1.stop1;Parent=g30413.t1;
OX101756.1_Tachina_lurida_genome_assembly,_chromosome:_5	AUGUSTUS	CDS	123441382	123444064	0.62	-	1	ID=g30413.t1.CDS1;Parent=g30413.t1;
OX101756.1_Tachina_lurida_genome_assembly,_chromosome:_5	AUGUSTUS	exon	123441382	123444064	.	-	.	ID=g30413.t1.exon1;Parent=g30413.t1;
OX101756.1_Tachina_lurida_genome_assembly,_chromosome:_5	AUGUSTUS	intron	123444065	123444159	1	-	.	ID=g30413.t1.intron1;Parent=g30413.t1;
OX101756.1_Tachina_lurida_genome_assembly,_chromosome:_5	AUGUSTUS	CDS	123444160	123444830	1	-	0	ID=g30413.t1.CDS2;Parent=g30413.t1;
OX101756.1_Tachina_lurida_genome_assembly,_chromosome:_5	AUGUSTUS	exon	123444160	123444830	.	-	.	ID=g30413.t1.exon2;Parent=g30413.t1;
OX101756.1_Tachina_lurida_genome_assembly,_chromosome:_5	AUGUSTUS	start_codon	123444828	123444830	.	-	0	ID=g30413.t1.start1;Parent=g30413.t1;
OX101756.1_Tachina_lurida_genome_assembly,_chromosome:_5	AUGUSTUS	gene	123447327	123448061	.	-	.	ID=g30414;
OX101756.1_Tachina_lurida_genome_assembly,_chromosome:_5	AUGUSTUS	mRNA	123447327	123448061	0.98	-	.	ID=g30414.t1;Parent=g30414;
OX101756.1_Tachina_lurida_genome_assembly,_chromosome:_5	AUGUSTUS	stop_codon	123447327	123447329	.	-	0	ID=g30414.t1.stop1;Parent=g30414.t1;
OX101756.1_Tachina_lurida_genome_assembly,_chromosome:_5	AUGUSTUS	CDS	123447327	123448061	0.98	-	0	ID=g30414.t1.CDS1;Parent=g30414.t1;
OX101756.1_Tachina_lurida_genome_assembly,_chromosome:_5	AUGUSTUS	exon	123447327	123448061	.	-	.	ID=g30414.t1.exon1;Parent=g30414.t1;
OX101756.1_Tachina_lurida_genome_assembly,_chromosome:_5	AUGUSTUS	start_codon	123448059	123448061	.	-	0	ID=g30414.t1.start1;Parent=g30414.t1;
OX101756.1_Tachina_lurida_genome_assembly,_chromosome:_5	AUGUSTUS	gene	123451593	123484502	.	-	.	ID=g30415;
OX101756.1_Tachina_lurida_genome_assembly,_chromosome:_5	AUGUSTUS	mRNA	123451593	123484502	0.99	-	.	ID=g30415.t1;Parent=g30415;
OX101756.1_Tachina_lurida_genome_assembly,_chromosome:_5	AUGUSTUS	stop_codon	123451593	123451595	.	-	0	ID=g30415.t1.stop1;Parent=g30415.t1;
OX101756.1_Tachina_lurida_genome_assembly,_chromosome:_5	AUGUSTUS	CDS	123451593	123451713	0.99	-	1	ID=g30415.t1.CDS1;Parent=g30415.t1;
OX101756.1_Tachina_lurida_genome_assembly,_chromosome:_5	AUGUSTUS	exon	123451593	123451713	.	-	.	ID=g30415.t1.exon1;Parent=g30415.t1;
OX101756.1_Tachina_lurida_genome_assembly,_chromosome:_5	AUGUSTUS	intron	123451714	123451861	1	-	.	ID=g30415.t1.intron1;Parent=g30415.t1;
OX101756.1_Tachina_lurida_genome_assembly,_chromosome:_5	AUGUSTUS	CDS	123451862	123451985	1	-	2	ID=g30415.t1.CDS2;Parent=g30415.t1;
OX101756.1_Tachina_lurida_genome_assembly,_chromosome:_5	AUGUSTUS	exon	123451862	123451985	.	-	.	ID=g30415.t1.exon2;Parent=g30415.t1;
OX101756.1_Tachina_lurida_genome_assembly,_chromosome:_5	AUGUSTUS	intron	123451986	123455361	1	-	.	ID=g30415.t1.intron2;Parent=g30415.t1;
OX101756.1_Tachina_lurida_genome_assembly,_chromosome:_5	AUGUSTUS	CDS	123455362	123455662	1	-	0	ID=g30415.t1.CDS3;Parent=g30415.t1;
OX101756.1_Tachina_lurida_genome_assembly,_chromosome:_5	AUGUSTUS	exon	123455362	123455662	.	-	.	ID=g30415.t1.exon3;Parent=g30415.t1;
OX101756.1_Tachina_lurida_genome_assembly,_chromosome:_5	AUGUSTUS	intron	123455663	123455910	1	-	.	ID=g30415.t1.intron3;Parent=g30415.t1;
OX101756.1_Tachina_lurida_genome_assembly,_chromosome:_5	AUGUSTUS	CDS	123455911	123456057	1	-	0	ID=g30415.t1.CDS4;Parent=g30415.t1;
OX101756.1_Tachina_lurida_genome_assembly,_chromosome:_5	AUGUSTUS	exon	123455911	123456057	.	-	.	ID=g30415.t1.exon4;Parent=g30415.t1;
OX101756.1_Tachina_lurida_genome_assembly,_chromosome:_5	AUGUSTUS	intron	123456058	123464410	1	-	.	ID=g30415.t1.intron4;Parent=g30415.t1;
OX101756.1_Tachina_lurida_genome_assembly,_chromosome:_5	AUGUSTUS	CDS	123464411	123464871	1	-	2	ID=g30415.t1.CDS5;Parent=g30415.t1;
OX101756.1_Tachina_lurida_genome_assembly,_chromosome:_5	AUGUSTUS	exon	123464411	123464871	.	-	.	ID=g30415.t1.exon5;Parent=g30415.t1;
OX101756.1_Tachina_lurida_genome_assembly,_chromosome:_5	AUGUSTUS	intron	123464872	123465204	1	-	.	ID=g30415.t1.intron5;Parent=g30415.t1;
OX101756.1_Tachina_lurida_genome_assembly,_chromosome:_5	AUGUSTUS	CDS	123465205	123466117	1	-	0	ID=g30415.t1.CDS6;Parent=g30415.t1;
OX101756.1_Tachina_lurida_genome_assembly,_chromosome:_5	AUGUSTUS	exon	123465205	123466117	.	-	.	ID=g30415.t1.exon6;Parent=g30415.t1;
OX101756.1_Tachina_lurida_genome_assembly,_chromosome:_5	AUGUSTUS	intron	123466118	123481084	1	-	.	ID=g30415.t1.intron6;Parent=g30415.t1;
OX101756.1_Tachina_lurida_genome_assembly,_chromosome:_5	AUGUSTUS	CDS	123481085	123481250	1	-	1	ID=g30415.t1.CDS7;Parent=g30415.t1;
OX101756.1_Tachina_lurida_genome_assembly,_chromosome:_5	AUGUSTUS	exon	123481085	123481250	.	-	.	ID=g30415.t1.exon7;Parent=g30415.t1;
OX101756.1_Tachina_lurida_genome_assembly,_chromosome:_5	AUGUSTUS	intron	123481251	123481841	1	-	.	ID=g30415.t1.intron7;Parent=g30415.t1;
OX101756.1_Tachina_lurida_genome_assembly,_chromosome:_5	AUGUSTUS	CDS	123481842	123481989	1	-	2	ID=g30415.t1.CDS8;Parent=g30415.t1;
OX101756.1_Tachina_lurida_genome_assembly,_chromosome:_5	AUGUSTUS	exon	123481842	123481989	.	-	.	ID=g30415.t1.exon8;Parent=g30415.t1;
OX101756.1_Tachina_lurida_genome_assembly,_chromosome:_5	AUGUSTUS	intron	123481990	123484318	1	-	.	ID=g30415.t1.intron8;Parent=g30415.t1;
OX101756.1_Tachina_lurida_genome_assembly,_chromosome:_5	AUGUSTUS	CDS	123484319	123484502	1	-	0	ID=g30415.t1.CDS9;Parent=g30415.t1;
OX101756.1_Tachina_lurida_genome_assembly,_chromosome:_5	AUGUSTUS	exon	123484319	123484502	.	-	.	ID=g30415.t1.exon9;Parent=g30415.t1;
OX101756.1_Tachina_lurida_genome_assembly,_chromosome:_5	AUGUSTUS	start_codon	123484500	123484502	.	-	0	ID=g30415.t1.start1;Parent=g30415.t1;
OX101756.1_Tachina_lurida_genome_assembly,_chromosome:_5	AUGUSTUS	gene	123496139	123499520	.	-	.	ID=g30416;
OX101756.1_Tachina_lurida_genome_assembly,_chromosome:_5	AUGUSTUS	mRNA	123496139	123499520	1	-	.	ID=g30416.t1;Parent=g30416;
OX101756.1_Tachina_lurida_genome_assembly,_chromosome:_5	AUGUSTUS	stop_codon	123496139	123496141	.	-	0	ID=g30416.t1.stop1;Parent=g30416.t1;
OX101756.1_Tachina_lurida_genome_assembly,_chromosome:_5	AUGUSTUS	CDS	123496139	123496393	1	-	0	ID=g30416.t1.CDS1;Parent=g30416.t1;
OX101756.1_Tachina_lurida_genome_assembly,_chromosome:_5	AUGUSTUS	exon	123496139	123496393	.	-	.	ID=g30416.t1.exon1;Parent=g30416.t1;
OX101756.1_Tachina_lurida_genome_assembly,_chromosome:_5	AUGUSTUS	intron	123496394	123499095	1	-	.	ID=g30416.t1.intron1;Parent=g30416.t1;
OX101756.1_Tachina_lurida_genome_assembly,_chromosome:_5	AUGUSTUS	CDS	123499096	123499310	1	-	2	ID=g30416.t1.CDS2;Parent=g30416.t1;
OX101756.1_Tachina_lurida_genome_assembly,_chromosome:_5	AUGUSTUS	exon	123499096	123499310	.	-	.	ID=g30416.t1.exon2;Parent=g30416.t1;
OX101756.1_Tachina_lurida_genome_assembly,_chromosome:_5	AUGUSTUS	intron	123499311	123499405	1	-	.	ID=g30416.t1.intron2;Parent=g30416.t1;
OX101756.1_Tachina_lurida_genome_assembly,_chromosome:_5	AUGUSTUS	CDS	123499406	123499520	1	-	0	ID=g30416.t1.CDS3;Parent=g30416.t1;
OX101756.1_Tachina_lurida_genome_assembly,_chromosome:_5	AUGUSTUS	exon	123499406	123499520	.	-	.	ID=g30416.t1.exon3;Parent=g30416.t1;
OX101756.1_Tachina_lurida_genome_assembly,_chromosome:_5	AUGUSTUS	start_codon	123499518	123499520	.	-	0	ID=g30416.t1.start1;Parent=g30416.t1;
OX101756.1_Tachina_lurida_genome_assembly,_chromosome:_5	AUGUSTUS	gene	123626326	123627192	.	+	.	ID=g30417;
OX101756.1_Tachina_lurida_genome_assembly,_chromosome:_5	AUGUSTUS	mRNA	123626326	123627192	1	+	.	ID=g30417.t1;Parent=g30417;
OX101756.1_Tachina_lurida_genome_assembly,_chromosome:_5	AUGUSTUS	start_codon	123626326	123626328	.	+	0	ID=g30417.t1.start1;Parent=g30417.t1;
OX101756.1_Tachina_lurida_genome_assembly,_chromosome:_5	AUGUSTUS	CDS	123626326	123626420	1	+	0	ID=g30417.t1.CDS1;Parent=g30417.t1;
OX101756.1_Tachina_lurida_genome_assembly,_chromosome:_5	AUGUSTUS	exon	123626326	123626420	.	+	.	ID=g30417.t1.exon1;Parent=g30417.t1;
OX101756.1_Tachina_lurida_genome_assembly,_chromosome:_5	AUGUSTUS	intron	123626421	123626609	1	+	.	ID=g30417.t1.intron1;Parent=g30417.t1;
OX101756.1_Tachina_lurida_genome_assembly,_chromosome:_5	AUGUSTUS	CDS	123626610	123627192	1	+	1	ID=g30417.t1.CDS2;Parent=g30417.t1;
OX101756.1_Tachina_lurida_genome_assembly,_chromosome:_5	AUGUSTUS	exon	123626610	123627192	.	+	.	ID=g30417.t1.exon2;Parent=g30417.t1;
OX101756.1_Tachina_lurida_genome_assembly,_chromosome:_5	AUGUSTUS	stop_codon	123627190	123627192	.	+	0	ID=g30417.t1.stop1;Parent=g30417.t1;
OX101756.1_Tachina_lurida_genome_assembly,_chromosome:_5	AUGUSTUS	gene	123632390	123635429	.	-	.	ID=g30418;
OX101756.1_Tachina_lurida_genome_assembly,_chromosome:_5	AUGUSTUS	mRNA	123632390	123635429	1	-	.	ID=g30418.t1;Parent=g30418;
OX101756.1_Tachina_lurida_genome_assembly,_chromosome:_5	AUGUSTUS	stop_codon	123632390	123632392	.	-	0	ID=g30418.t1.stop1;Parent=g30418.t1;
OX101756.1_Tachina_lurida_genome_assembly,_chromosome:_5	AUGUSTUS	CDS	123632390	123633531	1	-	2	ID=g30418.t1.CDS1;Parent=g30418.t1;
OX101756.1_Tachina_lurida_genome_assembly,_chromosome:_5	AUGUSTUS	exon	123632390	123633531	.	-	.	ID=g30418.t1.exon1;Parent=g30418.t1;
OX101756.1_Tachina_lurida_genome_assembly,_chromosome:_5	AUGUSTUS	intron	123633532	123634389	1	-	.	ID=g30418.t1.intron1;Parent=g30418.t1;
OX101756.1_Tachina_lurida_genome_assembly,_chromosome:_5	AUGUSTUS	CDS	123634390	123635113	1	-	0	ID=g30418.t1.CDS2;Parent=g30418.t1;
OX101756.1_Tachina_lurida_genome_assembly,_chromosome:_5	AUGUSTUS	exon	123634390	123635113	.	-	.	ID=g30418.t1.exon2;Parent=g30418.t1;
OX101756.1_Tachina_lurida_genome_assembly,_chromosome:_5	AUGUSTUS	intron	123635114	123635396	1	-	.	ID=g30418.t1.intron2;Parent=g30418.t1;
OX101756.1_Tachina_lurida_genome_assembly,_chromosome:_5	AUGUSTUS	CDS	123635397	123635429	1	-	0	ID=g30418.t1.CDS3;Parent=g30418.t1;
OX101756.1_Tachina_lurida_genome_assembly,_chromosome:_5	AUGUSTUS	exon	123635397	123635429	.	-	.	ID=g30418.t1.exon3;Parent=g30418.t1;
OX101756.1_Tachina_lurida_genome_assembly,_chromosome:_5	AUGUSTUS	start_codon	123635427	123635429	.	-	0	ID=g30418.t1.start1;Parent=g30418.t1;
OX101756.1_Tachina_lurida_genome_assembly,_chromosome:_5	AUGUSTUS	gene	123698280	123702275	.	+	.	ID=g30419;
OX101756.1_Tachina_lurida_genome_assembly,_chromosome:_5	AUGUSTUS	mRNA	123698280	123702275	0.7	+	.	ID=g30419.t1;Parent=g30419;
OX101756.1_Tachina_lurida_genome_assembly,_chromosome:_5	AUGUSTUS	start_codon	123698280	123698282	.	+	0	ID=g30419.t1.start1;Parent=g30419.t1;
OX101756.1_Tachina_lurida_genome_assembly,_chromosome:_5	AUGUSTUS	CDS	123698280	123699372	0.7	+	0	ID=g30419.t1.CDS1;Parent=g30419.t1;
OX101756.1_Tachina_lurida_genome_assembly,_chromosome:_5	AUGUSTUS	exon	123698280	123699372	.	+	.	ID=g30419.t1.exon1;Parent=g30419.t1;
OX101756.1_Tachina_lurida_genome_assembly,_chromosome:_5	AUGUSTUS	intron	123699373	123699432	0.7	+	.	ID=g30419.t1.intron1;Parent=g30419.t1;
OX101756.1_Tachina_lurida_genome_assembly,_chromosome:_5	AUGUSTUS	CDS	123699433	123702275	0.7	+	2	ID=g30419.t1.CDS2;Parent=g30419.t1;
OX101756.1_Tachina_lurida_genome_assembly,_chromosome:_5	AUGUSTUS	exon	123699433	123702275	.	+	.	ID=g30419.t1.exon2;Parent=g30419.t1;
OX101756.1_Tachina_lurida_genome_assembly,_chromosome:_5	AUGUSTUS	stop_codon	123702273	123702275	.	+	0	ID=g30419.t1.stop1;Parent=g30419.t1;
OX101756.1_Tachina_lurida_genome_assembly,_chromosome:_5	AUGUSTUS	gene	123727367	123757736	.	-	.	ID=g30420;
OX101756.1_Tachina_lurida_genome_assembly,_chromosome:_5	AUGUSTUS	mRNA	123727367	123757736	0.99	-	.	ID=g30420.t1;Parent=g30420;
OX101756.1_Tachina_lurida_genome_assembly,_chromosome:_5	AUGUSTUS	stop_codon	123727367	123727369	.	-	0	ID=g30420.t1.stop1;Parent=g30420.t1;
OX101756.1_Tachina_lurida_genome_assembly,_chromosome:_5	AUGUSTUS	CDS	123727367	123728089	1	-	0	ID=g30420.t1.CDS1;Parent=g30420.t1;
OX101756.1_Tachina_lurida_genome_assembly,_chromosome:_5	AUGUSTUS	exon	123727367	123728089	.	-	.	ID=g30420.t1.exon1;Parent=g30420.t1;
OX101756.1_Tachina_lurida_genome_assembly,_chromosome:_5	AUGUSTUS	intron	123728090	123755765	0.99	-	.	ID=g30420.t1.intron1;Parent=g30420.t1;
OX101756.1_Tachina_lurida_genome_assembly,_chromosome:_5	AUGUSTUS	CDS	123755766	123757736	0.99	-	0	ID=g30420.t1.CDS2;Parent=g30420.t1;
OX101756.1_Tachina_lurida_genome_assembly,_chromosome:_5	AUGUSTUS	exon	123755766	123757736	.	-	.	ID=g30420.t1.exon2;Parent=g30420.t1;
OX101756.1_Tachina_lurida_genome_assembly,_chromosome:_5	AUGUSTUS	start_codon	123757734	123757736	.	-	0	ID=g30420.t1.start1;Parent=g30420.t1;
OX101756.1_Tachina_lurida_genome_assembly,_chromosome:_5	AUGUSTUS	gene	123843791	123844009	.	-	.	ID=g30421;
OX101756.1_Tachina_lurida_genome_assembly,_chromosome:_5	AUGUSTUS	mRNA	123843791	123844009	0.76	-	.	ID=g30421.t1;Parent=g30421;
OX101756.1_Tachina_lurida_genome_assembly,_chromosome:_5	AUGUSTUS	stop_codon	123843791	123843793	.	-	0	ID=g30421.t1.stop1;Parent=g30421.t1;
OX101756.1_Tachina_lurida_genome_assembly,_chromosome:_5	AUGUSTUS	CDS	123843791	123844009	0.76	-	0	ID=g30421.t1.CDS1;Parent=g30421.t1;
OX101756.1_Tachina_lurida_genome_assembly,_chromosome:_5	AUGUSTUS	exon	123843791	123844009	.	-	.	ID=g30421.t1.exon1;Parent=g30421.t1;
OX101756.1_Tachina_lurida_genome_assembly,_chromosome:_5	AUGUSTUS	start_codon	123844007	123844009	.	-	0	ID=g30421.t1.start1;Parent=g30421.t1;
OX101756.1_Tachina_lurida_genome_assembly,_chromosome:_5	AUGUSTUS	gene	123868267	123870862	.	+	.	ID=g30422;
OX101756.1_Tachina_lurida_genome_assembly,_chromosome:_5	AUGUSTUS	mRNA	123868267	123870862	1	+	.	ID=g30422.t1;Parent=g30422;
OX101756.1_Tachina_lurida_genome_assembly,_chromosome:_5	AUGUSTUS	start_codon	123868267	123868269	.	+	0	ID=g30422.t1.start1;Parent=g30422.t1;
OX101756.1_Tachina_lurida_genome_assembly,_chromosome:_5	AUGUSTUS	CDS	123868267	123868312	1	+	0	ID=g30422.t1.CDS1;Parent=g30422.t1;
OX101756.1_Tachina_lurida_genome_assembly,_chromosome:_5	AUGUSTUS	exon	123868267	123868312	.	+	.	ID=g30422.t1.exon1;Parent=g30422.t1;
OX101756.1_Tachina_lurida_genome_assembly,_chromosome:_5	AUGUSTUS	intron	123868313	123868835	1	+	.	ID=g30422.t1.intron1;Parent=g30422.t1;
OX101756.1_Tachina_lurida_genome_assembly,_chromosome:_5	AUGUSTUS	CDS	123868836	123869785	1	+	2	ID=g30422.t1.CDS2;Parent=g30422.t1;
OX101756.1_Tachina_lurida_genome_assembly,_chromosome:_5	AUGUSTUS	exon	123868836	123869785	.	+	.	ID=g30422.t1.exon2;Parent=g30422.t1;
OX101756.1_Tachina_lurida_genome_assembly,_chromosome:_5	AUGUSTUS	intron	123869786	123870697	1	+	.	ID=g30422.t1.intron2;Parent=g30422.t1;
OX101756.1_Tachina_lurida_genome_assembly,_chromosome:_5	AUGUSTUS	CDS	123870698	123870862	1	+	0	ID=g30422.t1.CDS3;Parent=g30422.t1;
OX101756.1_Tachina_lurida_genome_assembly,_chromosome:_5	AUGUSTUS	exon	123870698	123870862	.	+	.	ID=g30422.t1.exon3;Parent=g30422.t1;
OX101756.1_Tachina_lurida_genome_assembly,_chromosome:_5	AUGUSTUS	stop_codon	123870860	123870862	.	+	0	ID=g30422.t1.stop1;Parent=g30422.t1;
OX101756.1_Tachina_lurida_genome_assembly,_chromosome:_5	AUGUSTUS	gene	123871620	123874212	.	-	.	ID=g30423;
OX101756.1_Tachina_lurida_genome_assembly,_chromosome:_5	AUGUSTUS	mRNA	123871620	123874212	1	-	.	ID=g30423.t1;Parent=g30423;
OX101756.1_Tachina_lurida_genome_assembly,_chromosome:_5	AUGUSTUS	stop_codon	123871620	123871622	.	-	0	ID=g30423.t1.stop1;Parent=g30423.t1;
OX101756.1_Tachina_lurida_genome_assembly,_chromosome:_5	AUGUSTUS	CDS	123871620	123871656	1	-	1	ID=g30423.t1.CDS1;Parent=g30423.t1;
OX101756.1_Tachina_lurida_genome_assembly,_chromosome:_5	AUGUSTUS	exon	123871620	123871656	.	-	.	ID=g30423.t1.exon1;Parent=g30423.t1;
OX101756.1_Tachina_lurida_genome_assembly,_chromosome:_5	AUGUSTUS	intron	123871657	123871730	1	-	.	ID=g30423.t1.intron1;Parent=g30423.t1;
OX101756.1_Tachina_lurida_genome_assembly,_chromosome:_5	AUGUSTUS	CDS	123871731	123871867	1	-	0	ID=g30423.t1.CDS2;Parent=g30423.t1;
OX101756.1_Tachina_lurida_genome_assembly,_chromosome:_5	AUGUSTUS	exon	123871731	123871867	.	-	.	ID=g30423.t1.exon2;Parent=g30423.t1;
OX101756.1_Tachina_lurida_genome_assembly,_chromosome:_5	AUGUSTUS	intron	123871868	123873120	1	-	.	ID=g30423.t1.intron2;Parent=g30423.t1;
OX101756.1_Tachina_lurida_genome_assembly,_chromosome:_5	AUGUSTUS	CDS	123873121	123874212	1	-	0	ID=g30423.t1.CDS3;Parent=g30423.t1;
OX101756.1_Tachina_lurida_genome_assembly,_chromosome:_5	AUGUSTUS	exon	123873121	123874212	.	-	.	ID=g30423.t1.exon3;Parent=g30423.t1;
OX101756.1_Tachina_lurida_genome_assembly,_chromosome:_5	AUGUSTUS	start_codon	123874210	123874212	.	-	0	ID=g30423.t1.start1;Parent=g30423.t1;
OX101756.1_Tachina_lurida_genome_assembly,_chromosome:_5	AUGUSTUS	gene	123875447	123877802	.	+	.	ID=g30424;
OX101756.1_Tachina_lurida_genome_assembly,_chromosome:_5	AUGUSTUS	mRNA	123875447	123877802	1	+	.	ID=g30424.t1;Parent=g30424;
OX101756.1_Tachina_lurida_genome_assembly,_chromosome:_5	AUGUSTUS	start_codon	123875447	123875449	.	+	0	ID=g30424.t1.start1;Parent=g30424.t1;
OX101756.1_Tachina_lurida_genome_assembly,_chromosome:_5	AUGUSTUS	CDS	123875447	123875638	1	+	0	ID=g30424.t1.CDS1;Parent=g30424.t1;
OX101756.1_Tachina_lurida_genome_assembly,_chromosome:_5	AUGUSTUS	exon	123875447	123875638	.	+	.	ID=g30424.t1.exon1;Parent=g30424.t1;
OX101756.1_Tachina_lurida_genome_assembly,_chromosome:_5	AUGUSTUS	intron	123875639	123875705	1	+	.	ID=g30424.t1.intron1;Parent=g30424.t1;
OX101756.1_Tachina_lurida_genome_assembly,_chromosome:_5	AUGUSTUS	CDS	123875706	123876149	1	+	0	ID=g30424.t1.CDS2;Parent=g30424.t1;
OX101756.1_Tachina_lurida_genome_assembly,_chromosome:_5	AUGUSTUS	exon	123875706	123876149	.	+	.	ID=g30424.t1.exon2;Parent=g30424.t1;
OX101756.1_Tachina_lurida_genome_assembly,_chromosome:_5	AUGUSTUS	intron	123876150	123876224	1	+	.	ID=g30424.t1.intron2;Parent=g30424.t1;
OX101756.1_Tachina_lurida_genome_assembly,_chromosome:_5	AUGUSTUS	CDS	123876225	123877802	1	+	0	ID=g30424.t1.CDS3;Parent=g30424.t1;
OX101756.1_Tachina_lurida_genome_assembly,_chromosome:_5	AUGUSTUS	exon	123876225	123877802	.	+	.	ID=g30424.t1.exon3;Parent=g30424.t1;
OX101756.1_Tachina_lurida_genome_assembly,_chromosome:_5	AUGUSTUS	stop_codon	123877800	123877802	.	+	0	ID=g30424.t1.stop1;Parent=g30424.t1;
OX101756.1_Tachina_lurida_genome_assembly,_chromosome:_5	AUGUSTUS	gene	123879306	123879863	.	-	.	ID=g30425;
OX101756.1_Tachina_lurida_genome_assembly,_chromosome:_5	AUGUSTUS	mRNA	123879306	123879863	1	-	.	ID=g30425.t1;Parent=g30425;
OX101756.1_Tachina_lurida_genome_assembly,_chromosome:_5	AUGUSTUS	stop_codon	123879306	123879308	.	-	0	ID=g30425.t1.stop1;Parent=g30425.t1;
OX101756.1_Tachina_lurida_genome_assembly,_chromosome:_5	AUGUSTUS	CDS	123879306	123879742	1	-	2	ID=g30425.t1.CDS1;Parent=g30425.t1;
OX101756.1_Tachina_lurida_genome_assembly,_chromosome:_5	AUGUSTUS	exon	123879306	123879742	.	-	.	ID=g30425.t1.exon1;Parent=g30425.t1;
OX101756.1_Tachina_lurida_genome_assembly,_chromosome:_5	AUGUSTUS	intron	123879743	123879802	1	-	.	ID=g30425.t1.intron1;Parent=g30425.t1;
OX101756.1_Tachina_lurida_genome_assembly,_chromosome:_5	AUGUSTUS	CDS	123879803	123879863	1	-	0	ID=g30425.t1.CDS2;Parent=g30425.t1;
OX101756.1_Tachina_lurida_genome_assembly,_chromosome:_5	AUGUSTUS	exon	123879803	123879863	.	-	.	ID=g30425.t1.exon2;Parent=g30425.t1;
OX101756.1_Tachina_lurida_genome_assembly,_chromosome:_5	AUGUSTUS	start_codon	123879861	123879863	.	-	0	ID=g30425.t1.start1;Parent=g30425.t1;
OX101756.1_Tachina_lurida_genome_assembly,_chromosome:_5	AUGUSTUS	gene	123883812	123885727	.	+	.	ID=g30426;
OX101756.1_Tachina_lurida_genome_assembly,_chromosome:_5	AUGUSTUS	mRNA	123883812	123885727	1	+	.	ID=g30426.t1;Parent=g30426;
OX101756.1_Tachina_lurida_genome_assembly,_chromosome:_5	AUGUSTUS	start_codon	123883812	123883814	.	+	0	ID=g30426.t1.start1;Parent=g30426.t1;
OX101756.1_Tachina_lurida_genome_assembly,_chromosome:_5	AUGUSTUS	CDS	123883812	123884822	1	+	0	ID=g30426.t1.CDS1;Parent=g30426.t1;
OX101756.1_Tachina_lurida_genome_assembly,_chromosome:_5	AUGUSTUS	exon	123883812	123884822	.	+	.	ID=g30426.t1.exon1;Parent=g30426.t1;
OX101756.1_Tachina_lurida_genome_assembly,_chromosome:_5	AUGUSTUS	intron	123884823	123884896	1	+	.	ID=g30426.t1.intron1;Parent=g30426.t1;
OX101756.1_Tachina_lurida_genome_assembly,_chromosome:_5	AUGUSTUS	CDS	123884897	123885727	1	+	0	ID=g30426.t1.CDS2;Parent=g30426.t1;
OX101756.1_Tachina_lurida_genome_assembly,_chromosome:_5	AUGUSTUS	exon	123884897	123885727	.	+	.	ID=g30426.t1.exon2;Parent=g30426.t1;
OX101756.1_Tachina_lurida_genome_assembly,_chromosome:_5	AUGUSTUS	stop_codon	123885725	123885727	.	+	0	ID=g30426.t1.stop1;Parent=g30426.t1;
OX101756.1_Tachina_lurida_genome_assembly,_chromosome:_5	AUGUSTUS	gene	123900235	123901485	.	+	.	ID=g30427;
OX101756.1_Tachina_lurida_genome_assembly,_chromosome:_5	AUGUSTUS	mRNA	123900235	123901485	1	+	.	ID=g30427.t1;Parent=g30427;
OX101756.1_Tachina_lurida_genome_assembly,_chromosome:_5	AUGUSTUS	start_codon	123900235	123900237	.	+	0	ID=g30427.t1.start1;Parent=g30427.t1;
OX101756.1_Tachina_lurida_genome_assembly,_chromosome:_5	AUGUSTUS	CDS	123900235	123901485	1	+	0	ID=g30427.t1.CDS1;Parent=g30427.t1;
OX101756.1_Tachina_lurida_genome_assembly,_chromosome:_5	AUGUSTUS	exon	123900235	123901485	.	+	.	ID=g30427.t1.exon1;Parent=g30427.t1;
OX101756.1_Tachina_lurida_genome_assembly,_chromosome:_5	AUGUSTUS	stop_codon	123901483	123901485	.	+	0	ID=g30427.t1.stop1;Parent=g30427.t1;
OX101756.1_Tachina_lurida_genome_assembly,_chromosome:_5	AUGUSTUS	gene	123906234	123910295	.	+	.	ID=g30428;
OX101756.1_Tachina_lurida_genome_assembly,_chromosome:_5	AUGUSTUS	mRNA	123906234	123910295	0.38	+	.	ID=g30428.t1;Parent=g30428;
OX101756.1_Tachina_lurida_genome_assembly,_chromosome:_5	AUGUSTUS	start_codon	123906234	123906236	.	+	0	ID=g30428.t1.start1;Parent=g30428.t1;
OX101756.1_Tachina_lurida_genome_assembly,_chromosome:_5	AUGUSTUS	CDS	123906234	123906410	0.72	+	0	ID=g30428.t1.CDS1;Parent=g30428.t1;
OX101756.1_Tachina_lurida_genome_assembly,_chromosome:_5	AUGUSTUS	exon	123906234	123906410	.	+	.	ID=g30428.t1.exon1;Parent=g30428.t1;
OX101756.1_Tachina_lurida_genome_assembly,_chromosome:_5	AUGUSTUS	intron	123906411	123909530	0.39	+	.	ID=g30428.t1.intron1;Parent=g30428.t1;
OX101756.1_Tachina_lurida_genome_assembly,_chromosome:_5	AUGUSTUS	CDS	123909531	123910075	0.38	+	0	ID=g30428.t1.CDS2;Parent=g30428.t1;
OX101756.1_Tachina_lurida_genome_assembly,_chromosome:_5	AUGUSTUS	exon	123909531	123910075	.	+	.	ID=g30428.t1.exon2;Parent=g30428.t1;
OX101756.1_Tachina_lurida_genome_assembly,_chromosome:_5	AUGUSTUS	intron	123910076	123910150	0.97	+	.	ID=g30428.t1.intron2;Parent=g30428.t1;
OX101756.1_Tachina_lurida_genome_assembly,_chromosome:_5	AUGUSTUS	CDS	123910151	123910295	0.97	+	1	ID=g30428.t1.CDS3;Parent=g30428.t1;
OX101756.1_Tachina_lurida_genome_assembly,_chromosome:_5	AUGUSTUS	exon	123910151	123910295	.	+	.	ID=g30428.t1.exon3;Parent=g30428.t1;
OX101756.1_Tachina_lurida_genome_assembly,_chromosome:_5	AUGUSTUS	stop_codon	123910293	123910295	.	+	0	ID=g30428.t1.stop1;Parent=g30428.t1;
OX101756.1_Tachina_lurida_genome_assembly,_chromosome:_5	AUGUSTUS	gene	123918020	123918670	.	+	.	ID=g30429;
OX101756.1_Tachina_lurida_genome_assembly,_chromosome:_5	AUGUSTUS	mRNA	123918020	123918670	0.3	+	.	ID=g30429.t1;Parent=g30429;
OX101756.1_Tachina_lurida_genome_assembly,_chromosome:_5	AUGUSTUS	start_codon	123918020	123918022	.	+	0	ID=g30429.t1.start1;Parent=g30429.t1;
OX101756.1_Tachina_lurida_genome_assembly,_chromosome:_5	AUGUSTUS	CDS	123918020	123918050	0.32	+	0	ID=g30429.t1.CDS1;Parent=g30429.t1;
OX101756.1_Tachina_lurida_genome_assembly,_chromosome:_5	AUGUSTUS	exon	123918020	123918050	.	+	.	ID=g30429.t1.exon1;Parent=g30429.t1;
OX101756.1_Tachina_lurida_genome_assembly,_chromosome:_5	AUGUSTUS	intron	123918051	123918263	0.31	+	.	ID=g30429.t1.intron1;Parent=g30429.t1;
OX101756.1_Tachina_lurida_genome_assembly,_chromosome:_5	AUGUSTUS	CDS	123918264	123918670	0.83	+	2	ID=g30429.t1.CDS2;Parent=g30429.t1;
OX101756.1_Tachina_lurida_genome_assembly,_chromosome:_5	AUGUSTUS	exon	123918264	123918670	.	+	.	ID=g30429.t1.exon2;Parent=g30429.t1;
OX101756.1_Tachina_lurida_genome_assembly,_chromosome:_5	AUGUSTUS	stop_codon	123918668	123918670	.	+	0	ID=g30429.t1.stop1;Parent=g30429.t1;
OX101756.1_Tachina_lurida_genome_assembly,_chromosome:_5	AUGUSTUS	gene	123919361	123920435	.	+	.	ID=g30430;
OX101756.1_Tachina_lurida_genome_assembly,_chromosome:_5	AUGUSTUS	mRNA	123919361	123920435	0.98	+	.	ID=g30430.t1;Parent=g30430;
OX101756.1_Tachina_lurida_genome_assembly,_chromosome:_5	AUGUSTUS	start_codon	123919361	123919363	.	+	0	ID=g30430.t1.start1;Parent=g30430.t1;
OX101756.1_Tachina_lurida_genome_assembly,_chromosome:_5	AUGUSTUS	CDS	123919361	123919790	0.98	+	0	ID=g30430.t1.CDS1;Parent=g30430.t1;
OX101756.1_Tachina_lurida_genome_assembly,_chromosome:_5	AUGUSTUS	exon	123919361	123919790	.	+	.	ID=g30430.t1.exon1;Parent=g30430.t1;
OX101756.1_Tachina_lurida_genome_assembly,_chromosome:_5	AUGUSTUS	intron	123919791	123919866	0.98	+	.	ID=g30430.t1.intron1;Parent=g30430.t1;
OX101756.1_Tachina_lurida_genome_assembly,_chromosome:_5	AUGUSTUS	CDS	123919867	123920435	0.98	+	2	ID=g30430.t1.CDS2;Parent=g30430.t1;
OX101756.1_Tachina_lurida_genome_assembly,_chromosome:_5	AUGUSTUS	exon	123919867	123920435	.	+	.	ID=g30430.t1.exon2;Parent=g30430.t1;
OX101756.1_Tachina_lurida_genome_assembly,_chromosome:_5	AUGUSTUS	stop_codon	123920433	123920435	.	+	0	ID=g30430.t1.stop1;Parent=g30430.t1;
OX101756.1_Tachina_lurida_genome_assembly,_chromosome:_5	AUGUSTUS	gene	123921771	123922301	.	+	.	ID=g30431;
OX101756.1_Tachina_lurida_genome_assembly,_chromosome:_5	AUGUSTUS	mRNA	123921771	123922301	0.71	+	.	ID=g30431.t1;Parent=g30431;
OX101756.1_Tachina_lurida_genome_assembly,_chromosome:_5	AUGUSTUS	start_codon	123921771	123921773	.	+	0	ID=g30431.t1.start1;Parent=g30431.t1;
OX101756.1_Tachina_lurida_genome_assembly,_chromosome:_5	AUGUSTUS	CDS	123921771	123922091	0.84	+	0	ID=g30431.t1.CDS1;Parent=g30431.t1;
OX101756.1_Tachina_lurida_genome_assembly,_chromosome:_5	AUGUSTUS	exon	123921771	123922091	.	+	.	ID=g30431.t1.exon1;Parent=g30431.t1;
OX101756.1_Tachina_lurida_genome_assembly,_chromosome:_5	AUGUSTUS	intron	123922092	123922184	0.84	+	.	ID=g30431.t1.intron1;Parent=g30431.t1;
OX101756.1_Tachina_lurida_genome_assembly,_chromosome:_5	AUGUSTUS	CDS	123922185	123922301	0.78	+	0	ID=g30431.t1.CDS2;Parent=g30431.t1;
OX101756.1_Tachina_lurida_genome_assembly,_chromosome:_5	AUGUSTUS	exon	123922185	123922301	.	+	.	ID=g30431.t1.exon2;Parent=g30431.t1;
OX101756.1_Tachina_lurida_genome_assembly,_chromosome:_5	AUGUSTUS	stop_codon	123922299	123922301	.	+	0	ID=g30431.t1.stop1;Parent=g30431.t1;
OX101756.1_Tachina_lurida_genome_assembly,_chromosome:_5	AUGUSTUS	gene	123923261	123923908	.	+	.	ID=g30432;
OX101756.1_Tachina_lurida_genome_assembly,_chromosome:_5	AUGUSTUS	mRNA	123923261	123923908	0.33	+	.	ID=g30432.t1;Parent=g30432;
OX101756.1_Tachina_lurida_genome_assembly,_chromosome:_5	AUGUSTUS	start_codon	123923261	123923263	.	+	0	ID=g30432.t1.start1;Parent=g30432.t1;
OX101756.1_Tachina_lurida_genome_assembly,_chromosome:_5	AUGUSTUS	CDS	123923261	123923908	0.33	+	0	ID=g30432.t1.CDS1;Parent=g30432.t1;
OX101756.1_Tachina_lurida_genome_assembly,_chromosome:_5	AUGUSTUS	exon	123923261	123923908	.	+	.	ID=g30432.t1.exon1;Parent=g30432.t1;
OX101756.1_Tachina_lurida_genome_assembly,_chromosome:_5	AUGUSTUS	stop_codon	123923906	123923908	.	+	0	ID=g30432.t1.stop1;Parent=g30432.t1;
OX101756.1_Tachina_lurida_genome_assembly,_chromosome:_5	AUGUSTUS	gene	123925878	123926339	.	+	.	ID=g30433;
OX101756.1_Tachina_lurida_genome_assembly,_chromosome:_5	AUGUSTUS	mRNA	123925878	123926339	0.6	+	.	ID=g30433.t1;Parent=g30433;
OX101756.1_Tachina_lurida_genome_assembly,_chromosome:_5	AUGUSTUS	start_codon	123925878	123925880	.	+	0	ID=g30433.t1.start1;Parent=g30433.t1;
OX101756.1_Tachina_lurida_genome_assembly,_chromosome:_5	AUGUSTUS	CDS	123925878	123926339	0.6	+	0	ID=g30433.t1.CDS1;Parent=g30433.t1;
OX101756.1_Tachina_lurida_genome_assembly,_chromosome:_5	AUGUSTUS	exon	123925878	123926339	.	+	.	ID=g30433.t1.exon1;Parent=g30433.t1;
OX101756.1_Tachina_lurida_genome_assembly,_chromosome:_5	AUGUSTUS	stop_codon	123926337	123926339	.	+	0	ID=g30433.t1.stop1;Parent=g30433.t1;
OX101756.1_Tachina_lurida_genome_assembly,_chromosome:_5	AUGUSTUS	gene	123927443	123928133	.	+	.	ID=g30434;
OX101756.1_Tachina_lurida_genome_assembly,_chromosome:_5	AUGUSTUS	mRNA	123927443	123928133	0.56	+	.	ID=g30434.t1;Parent=g30434;
OX101756.1_Tachina_lurida_genome_assembly,_chromosome:_5	AUGUSTUS	start_codon	123927443	123927445	.	+	0	ID=g30434.t1.start1;Parent=g30434.t1;
OX101756.1_Tachina_lurida_genome_assembly,_chromosome:_5	AUGUSTUS	CDS	123927443	123927499	0.62	+	0	ID=g30434.t1.CDS1;Parent=g30434.t1;
OX101756.1_Tachina_lurida_genome_assembly,_chromosome:_5	AUGUSTUS	exon	123927443	123927499	.	+	.	ID=g30434.t1.exon1;Parent=g30434.t1;
OX101756.1_Tachina_lurida_genome_assembly,_chromosome:_5	AUGUSTUS	intron	123927500	123927586	0.85	+	.	ID=g30434.t1.intron1;Parent=g30434.t1;
OX101756.1_Tachina_lurida_genome_assembly,_chromosome:_5	AUGUSTUS	CDS	123927587	123927874	0.86	+	0	ID=g30434.t1.CDS2;Parent=g30434.t1;
OX101756.1_Tachina_lurida_genome_assembly,_chromosome:_5	AUGUSTUS	exon	123927587	123927874	.	+	.	ID=g30434.t1.exon2;Parent=g30434.t1;
OX101756.1_Tachina_lurida_genome_assembly,_chromosome:_5	AUGUSTUS	intron	123927875	123928025	0.87	+	.	ID=g30434.t1.intron2;Parent=g30434.t1;
OX101756.1_Tachina_lurida_genome_assembly,_chromosome:_5	AUGUSTUS	CDS	123928026	123928133	0.87	+	0	ID=g30434.t1.CDS3;Parent=g30434.t1;
OX101756.1_Tachina_lurida_genome_assembly,_chromosome:_5	AUGUSTUS	exon	123928026	123928133	.	+	.	ID=g30434.t1.exon3;Parent=g30434.t1;
OX101756.1_Tachina_lurida_genome_assembly,_chromosome:_5	AUGUSTUS	stop_codon	123928131	123928133	.	+	0	ID=g30434.t1.stop1;Parent=g30434.t1;
OX101756.1_Tachina_lurida_genome_assembly,_chromosome:_5	AUGUSTUS	gene	123929817	123930833	.	+	.	ID=g30435;
OX101756.1_Tachina_lurida_genome_assembly,_chromosome:_5	AUGUSTUS	mRNA	123929817	123930833	1	+	.	ID=g30435.t1;Parent=g30435;
OX101756.1_Tachina_lurida_genome_assembly,_chromosome:_5	AUGUSTUS	start_codon	123929817	123929819	.	+	0	ID=g30435.t1.start1;Parent=g30435.t1;
OX101756.1_Tachina_lurida_genome_assembly,_chromosome:_5	AUGUSTUS	CDS	123929817	123930833	1	+	0	ID=g30435.t1.CDS1;Parent=g30435.t1;
OX101756.1_Tachina_lurida_genome_assembly,_chromosome:_5	AUGUSTUS	exon	123929817	123930833	.	+	.	ID=g30435.t1.exon1;Parent=g30435.t1;
OX101756.1_Tachina_lurida_genome_assembly,_chromosome:_5	AUGUSTUS	stop_codon	123930831	123930833	.	+	0	ID=g30435.t1.stop1;Parent=g30435.t1;
OX101756.1_Tachina_lurida_genome_assembly,_chromosome:_5	AUGUSTUS	gene	123933406	123934702	.	+	.	ID=g30436;
OX101756.1_Tachina_lurida_genome_assembly,_chromosome:_5	AUGUSTUS	mRNA	123933406	123934702	1	+	.	ID=g30436.t1;Parent=g30436;
OX101756.1_Tachina_lurida_genome_assembly,_chromosome:_5	AUGUSTUS	start_codon	123933406	123933408	.	+	0	ID=g30436.t1.start1;Parent=g30436.t1;
OX101756.1_Tachina_lurida_genome_assembly,_chromosome:_5	AUGUSTUS	CDS	123933406	123933558	1	+	0	ID=g30436.t1.CDS1;Parent=g30436.t1;
OX101756.1_Tachina_lurida_genome_assembly,_chromosome:_5	AUGUSTUS	exon	123933406	123933558	.	+	.	ID=g30436.t1.exon1;Parent=g30436.t1;
OX101756.1_Tachina_lurida_genome_assembly,_chromosome:_5	AUGUSTUS	intron	123933559	123933626	1	+	.	ID=g30436.t1.intron1;Parent=g30436.t1;
OX101756.1_Tachina_lurida_genome_assembly,_chromosome:_5	AUGUSTUS	CDS	123933627	123933763	1	+	0	ID=g30436.t1.CDS2;Parent=g30436.t1;
OX101756.1_Tachina_lurida_genome_assembly,_chromosome:_5	AUGUSTUS	exon	123933627	123933763	.	+	.	ID=g30436.t1.exon2;Parent=g30436.t1;
OX101756.1_Tachina_lurida_genome_assembly,_chromosome:_5	AUGUSTUS	intron	123933764	123933816	1	+	.	ID=g30436.t1.intron2;Parent=g30436.t1;
OX101756.1_Tachina_lurida_genome_assembly,_chromosome:_5	AUGUSTUS	CDS	123933817	123933997	1	+	1	ID=g30436.t1.CDS3;Parent=g30436.t1;
OX101756.1_Tachina_lurida_genome_assembly,_chromosome:_5	AUGUSTUS	exon	123933817	123933997	.	+	.	ID=g30436.t1.exon3;Parent=g30436.t1;
OX101756.1_Tachina_lurida_genome_assembly,_chromosome:_5	AUGUSTUS	intron	123933998	123934060	1	+	.	ID=g30436.t1.intron3;Parent=g30436.t1;
OX101756.1_Tachina_lurida_genome_assembly,_chromosome:_5	AUGUSTUS	CDS	123934061	123934702	1	+	0	ID=g30436.t1.CDS4;Parent=g30436.t1;
OX101756.1_Tachina_lurida_genome_assembly,_chromosome:_5	AUGUSTUS	exon	123934061	123934702	.	+	.	ID=g30436.t1.exon4;Parent=g30436.t1;
OX101756.1_Tachina_lurida_genome_assembly,_chromosome:_5	AUGUSTUS	stop_codon	123934700	123934702	.	+	0	ID=g30436.t1.stop1;Parent=g30436.t1;
OX101756.1_Tachina_lurida_genome_assembly,_chromosome:_5	AUGUSTUS	gene	123935203	123935806	.	-	.	ID=g30437;
OX101756.1_Tachina_lurida_genome_assembly,_chromosome:_5	AUGUSTUS	mRNA	123935203	123935806	0.99	-	.	ID=g30437.t1;Parent=g30437;
OX101756.1_Tachina_lurida_genome_assembly,_chromosome:_5	AUGUSTUS	stop_codon	123935203	123935205	.	-	0	ID=g30437.t1.stop1;Parent=g30437.t1;
OX101756.1_Tachina_lurida_genome_assembly,_chromosome:_5	AUGUSTUS	CDS	123935203	123935678	0.99	-	2	ID=g30437.t1.CDS1;Parent=g30437.t1;
OX101756.1_Tachina_lurida_genome_assembly,_chromosome:_5	AUGUSTUS	exon	123935203	123935678	.	-	.	ID=g30437.t1.exon1;Parent=g30437.t1;
OX101756.1_Tachina_lurida_genome_assembly,_chromosome:_5	AUGUSTUS	intron	123935679	123935739	1	-	.	ID=g30437.t1.intron1;Parent=g30437.t1;
OX101756.1_Tachina_lurida_genome_assembly,_chromosome:_5	AUGUSTUS	CDS	123935740	123935806	1	-	0	ID=g30437.t1.CDS2;Parent=g30437.t1;
OX101756.1_Tachina_lurida_genome_assembly,_chromosome:_5	AUGUSTUS	exon	123935740	123935806	.	-	.	ID=g30437.t1.exon2;Parent=g30437.t1;
OX101756.1_Tachina_lurida_genome_assembly,_chromosome:_5	AUGUSTUS	start_codon	123935804	123935806	.	-	0	ID=g30437.t1.start1;Parent=g30437.t1;
OX101756.1_Tachina_lurida_genome_assembly,_chromosome:_5	AUGUSTUS	gene	123938831	123939945	.	+	.	ID=g30438;
OX101756.1_Tachina_lurida_genome_assembly,_chromosome:_5	AUGUSTUS	mRNA	123938831	123939945	0.22	+	.	ID=g30438.t1;Parent=g30438;
OX101756.1_Tachina_lurida_genome_assembly,_chromosome:_5	AUGUSTUS	start_codon	123938831	123938833	.	+	0	ID=g30438.t1.start1;Parent=g30438.t1;
OX101756.1_Tachina_lurida_genome_assembly,_chromosome:_5	AUGUSTUS	CDS	123938831	123938983	0.6	+	0	ID=g30438.t1.CDS1;Parent=g30438.t1;
OX101756.1_Tachina_lurida_genome_assembly,_chromosome:_5	AUGUSTUS	exon	123938831	123938983	.	+	.	ID=g30438.t1.exon1;Parent=g30438.t1;
OX101756.1_Tachina_lurida_genome_assembly,_chromosome:_5	AUGUSTUS	intron	123938984	123939639	0.53	+	.	ID=g30438.t1.intron1;Parent=g30438.t1;
OX101756.1_Tachina_lurida_genome_assembly,_chromosome:_5	AUGUSTUS	CDS	123939640	123939945	0.43	+	0	ID=g30438.t1.CDS2;Parent=g30438.t1;
OX101756.1_Tachina_lurida_genome_assembly,_chromosome:_5	AUGUSTUS	exon	123939640	123939945	.	+	.	ID=g30438.t1.exon2;Parent=g30438.t1;
OX101756.1_Tachina_lurida_genome_assembly,_chromosome:_5	AUGUSTUS	stop_codon	123939943	123939945	.	+	0	ID=g30438.t1.stop1;Parent=g30438.t1;
OX101756.1_Tachina_lurida_genome_assembly,_chromosome:_5	AUGUSTUS	gene	123942844	123943158	.	+	.	ID=g30439;
OX101756.1_Tachina_lurida_genome_assembly,_chromosome:_5	AUGUSTUS	mRNA	123942844	123943158	0.91	+	.	ID=g30439.t1;Parent=g30439;
OX101756.1_Tachina_lurida_genome_assembly,_chromosome:_5	AUGUSTUS	start_codon	123942844	123942846	.	+	0	ID=g30439.t1.start1;Parent=g30439.t1;
OX101756.1_Tachina_lurida_genome_assembly,_chromosome:_5	AUGUSTUS	CDS	123942844	123943158	0.91	+	0	ID=g30439.t1.CDS1;Parent=g30439.t1;
OX101756.1_Tachina_lurida_genome_assembly,_chromosome:_5	AUGUSTUS	exon	123942844	123943158	.	+	.	ID=g30439.t1.exon1;Parent=g30439.t1;
OX101756.1_Tachina_lurida_genome_assembly,_chromosome:_5	AUGUSTUS	stop_codon	123943156	123943158	.	+	0	ID=g30439.t1.stop1;Parent=g30439.t1;
OX101756.1_Tachina_lurida_genome_assembly,_chromosome:_5	AUGUSTUS	gene	123944248	123944520	.	+	.	ID=g30440;
OX101756.1_Tachina_lurida_genome_assembly,_chromosome:_5	AUGUSTUS	mRNA	123944296	123944520	0.93	+	.	ID=g30440.t1;Parent=g30440;
OX101756.1_Tachina_lurida_genome_assembly,_chromosome:_5	AUGUSTUS	start_codon	123944296	123944298	.	+	0	ID=g30440.t1.start1;Parent=g30440.t1;
OX101756.1_Tachina_lurida_genome_assembly,_chromosome:_5	AUGUSTUS	CDS	123944296	123944520	0.93	+	0	ID=g30440.t1.CDS1;Parent=g30440.t1;
OX101756.1_Tachina_lurida_genome_assembly,_chromosome:_5	AUGUSTUS	exon	123944296	123944520	.	+	.	ID=g30440.t1.exon1;Parent=g30440.t1;
OX101756.1_Tachina_lurida_genome_assembly,_chromosome:_5	AUGUSTUS	stop_codon	123944518	123944520	.	+	0	ID=g30440.t1.stop1;Parent=g30440.t1;
OX101756.1_Tachina_lurida_genome_assembly,_chromosome:_5	AUGUSTUS	mRNA	123944248	123944520	0.83	+	.	ID=g30440.t2;Parent=g30440;
OX101756.1_Tachina_lurida_genome_assembly,_chromosome:_5	AUGUSTUS	start_codon	123944248	123944250	.	+	0	ID=g30440.t2.start1;Parent=g30440.t2;
OX101756.1_Tachina_lurida_genome_assembly,_chromosome:_5	AUGUSTUS	CDS	123944248	123944520	0.83	+	0	ID=g30440.t2.CDS1;Parent=g30440.t2;
OX101756.1_Tachina_lurida_genome_assembly,_chromosome:_5	AUGUSTUS	exon	123944248	123944520	.	+	.	ID=g30440.t2.exon1;Parent=g30440.t2;
OX101756.1_Tachina_lurida_genome_assembly,_chromosome:_5	AUGUSTUS	stop_codon	123944518	123944520	.	+	0	ID=g30440.t2.stop1;Parent=g30440.t2;
OX101756.1_Tachina_lurida_genome_assembly,_chromosome:_5	AUGUSTUS	gene	123951321	123953858	.	-	.	ID=g30441;
OX101756.1_Tachina_lurida_genome_assembly,_chromosome:_5	AUGUSTUS	mRNA	123951321	123953858	1	-	.	ID=g30441.t1;Parent=g30441;
OX101756.1_Tachina_lurida_genome_assembly,_chromosome:_5	AUGUSTUS	stop_codon	123951321	123951323	.	-	0	ID=g30441.t1.stop1;Parent=g30441.t1;
OX101756.1_Tachina_lurida_genome_assembly,_chromosome:_5	AUGUSTUS	CDS	123951321	123952301	1	-	0	ID=g30441.t1.CDS1;Parent=g30441.t1;
OX101756.1_Tachina_lurida_genome_assembly,_chromosome:_5	AUGUSTUS	exon	123951321	123952301	.	-	.	ID=g30441.t1.exon1;Parent=g30441.t1;
OX101756.1_Tachina_lurida_genome_assembly,_chromosome:_5	AUGUSTUS	intron	123952302	123953129	1	-	.	ID=g30441.t1.intron1;Parent=g30441.t1;
OX101756.1_Tachina_lurida_genome_assembly,_chromosome:_5	AUGUSTUS	CDS	123953130	123953858	1	-	0	ID=g30441.t1.CDS2;Parent=g30441.t1;
OX101756.1_Tachina_lurida_genome_assembly,_chromosome:_5	AUGUSTUS	exon	123953130	123953858	.	-	.	ID=g30441.t1.exon2;Parent=g30441.t1;
OX101756.1_Tachina_lurida_genome_assembly,_chromosome:_5	AUGUSTUS	start_codon	123953856	123953858	.	-	0	ID=g30441.t1.start1;Parent=g30441.t1;
OX101756.1_Tachina_lurida_genome_assembly,_chromosome:_5	AUGUSTUS	gene	123960106	123968083	.	+	.	ID=g30442;
OX101756.1_Tachina_lurida_genome_assembly,_chromosome:_5	AUGUSTUS	mRNA	123960106	123968083	1	+	.	ID=g30442.t1;Parent=g30442;
OX101756.1_Tachina_lurida_genome_assembly,_chromosome:_5	AUGUSTUS	start_codon	123960106	123960108	.	+	0	ID=g30442.t1.start1;Parent=g30442.t1;
OX101756.1_Tachina_lurida_genome_assembly,_chromosome:_5	AUGUSTUS	CDS	123960106	123960162	1	+	0	ID=g30442.t1.CDS1;Parent=g30442.t1;
OX101756.1_Tachina_lurida_genome_assembly,_chromosome:_5	AUGUSTUS	exon	123960106	123960162	.	+	.	ID=g30442.t1.exon1;Parent=g30442.t1;
OX101756.1_Tachina_lurida_genome_assembly,_chromosome:_5	AUGUSTUS	intron	123960163	123960263	1	+	.	ID=g30442.t1.intron1;Parent=g30442.t1;
OX101756.1_Tachina_lurida_genome_assembly,_chromosome:_5	AUGUSTUS	CDS	123960264	123961083	1	+	0	ID=g30442.t1.CDS2;Parent=g30442.t1;
OX101756.1_Tachina_lurida_genome_assembly,_chromosome:_5	AUGUSTUS	exon	123960264	123961083	.	+	.	ID=g30442.t1.exon2;Parent=g30442.t1;
OX101756.1_Tachina_lurida_genome_assembly,_chromosome:_5	AUGUSTUS	intron	123961084	123961148	1	+	.	ID=g30442.t1.intron2;Parent=g30442.t1;
OX101756.1_Tachina_lurida_genome_assembly,_chromosome:_5	AUGUSTUS	CDS	123961149	123961240	1	+	2	ID=g30442.t1.CDS3;Parent=g30442.t1;
OX101756.1_Tachina_lurida_genome_assembly,_chromosome:_5	AUGUSTUS	exon	123961149	123961240	.	+	.	ID=g30442.t1.exon3;Parent=g30442.t1;
OX101756.1_Tachina_lurida_genome_assembly,_chromosome:_5	AUGUSTUS	intron	123961241	123967542	1	+	.	ID=g30442.t1.intron3;Parent=g30442.t1;
OX101756.1_Tachina_lurida_genome_assembly,_chromosome:_5	AUGUSTUS	CDS	123967543	123967819	1	+	0	ID=g30442.t1.CDS4;Parent=g30442.t1;
OX101756.1_Tachina_lurida_genome_assembly,_chromosome:_5	AUGUSTUS	exon	123967543	123967819	.	+	.	ID=g30442.t1.exon4;Parent=g30442.t1;
OX101756.1_Tachina_lurida_genome_assembly,_chromosome:_5	AUGUSTUS	intron	123967820	123967877	1	+	.	ID=g30442.t1.intron4;Parent=g30442.t1;
OX101756.1_Tachina_lurida_genome_assembly,_chromosome:_5	AUGUSTUS	CDS	123967878	123968083	1	+	2	ID=g30442.t1.CDS5;Parent=g30442.t1;
OX101756.1_Tachina_lurida_genome_assembly,_chromosome:_5	AUGUSTUS	exon	123967878	123968083	.	+	.	ID=g30442.t1.exon5;Parent=g30442.t1;
OX101756.1_Tachina_lurida_genome_assembly,_chromosome:_5	AUGUSTUS	stop_codon	123968081	123968083	.	+	0	ID=g30442.t1.stop1;Parent=g30442.t1;
OX101756.1_Tachina_lurida_genome_assembly,_chromosome:_5	GeneMark.hmm3	mRNA	123960112	123968083	.	+	.	ID=g30442.t2;Parent=g30442;
OX101756.1_Tachina_lurida_genome_assembly,_chromosome:_5	GeneMark.hmm3	start_codon	123960112	123960114	.	+	0	ID=g30442.t2.start1;Parent=g30442.t2;
OX101756.1_Tachina_lurida_genome_assembly,_chromosome:_5	GeneMark.hmm3	CDS	123960112	123960162	.	+	0	ID=g30442.t2.CDS1;Parent=g30442.t2;
OX101756.1_Tachina_lurida_genome_assembly,_chromosome:_5	GeneMark.hmm3	exon	123960112	123960162	0	+	.	ID=g30442.t2.exon1;Parent=g30442.t2;
OX101756.1_Tachina_lurida_genome_assembly,_chromosome:_5	GeneMark.hmm3	intron	123960163	123960263	.	+	0	ID=g30442.t2.intron1;Parent=g30442.t2;
OX101756.1_Tachina_lurida_genome_assembly,_chromosome:_5	GeneMark.hmm3	CDS	123960264	123961083	.	+	0	ID=g30442.t2.CDS2;Parent=g30442.t2;
OX101756.1_Tachina_lurida_genome_assembly,_chromosome:_5	GeneMark.hmm3	exon	123960264	123961083	0	+	.	ID=g30442.t2.exon2;Parent=g30442.t2;
OX101756.1_Tachina_lurida_genome_assembly,_chromosome:_5	GeneMark.hmm3	intron	123961084	123961148	.	+	2	ID=g30442.t2.intron2;Parent=g30442.t2;
OX101756.1_Tachina_lurida_genome_assembly,_chromosome:_5	GeneMark.hmm3	CDS	123961149	123961240	.	+	2	ID=g30442.t2.CDS3;Parent=g30442.t2;
OX101756.1_Tachina_lurida_genome_assembly,_chromosome:_5	GeneMark.hmm3	exon	123961149	123961240	0	+	.	ID=g30442.t2.exon3;Parent=g30442.t2;
OX101756.1_Tachina_lurida_genome_assembly,_chromosome:_5	GeneMark.hmm3	intron	123961241	123967542	.	+	0	ID=g30442.t2.intron3;Parent=g30442.t2;
OX101756.1_Tachina_lurida_genome_assembly,_chromosome:_5	GeneMark.hmm3	CDS	123967543	123967819	.	+	0	ID=g30442.t2.CDS4;Parent=g30442.t2;
OX101756.1_Tachina_lurida_genome_assembly,_chromosome:_5	GeneMark.hmm3	exon	123967543	123967819	0	+	.	ID=g30442.t2.exon4;Parent=g30442.t2;
OX101756.1_Tachina_lurida_genome_assembly,_chromosome:_5	GeneMark.hmm3	intron	123967820	123967877	.	+	2	ID=g30442.t2.intron4;Parent=g30442.t2;
OX101756.1_Tachina_lurida_genome_assembly,_chromosome:_5	GeneMark.hmm3	CDS	123967878	123968083	.	+	2	ID=g30442.t2.CDS5;Parent=g30442.t2;
OX101756.1_Tachina_lurida_genome_assembly,_chromosome:_5	GeneMark.hmm3	exon	123967878	123968083	0	+	.	ID=g30442.t2.exon5;Parent=g30442.t2;
OX101756.1_Tachina_lurida_genome_assembly,_chromosome:_5	GeneMark.hmm3	stop_codon	123968081	123968083	.	+	0	ID=g30442.t2.stop1;Parent=g30442.t2;
OX101756.1_Tachina_lurida_genome_assembly,_chromosome:_5	AUGUSTUS	gene	123969793	123970038	.	+	.	ID=g30443;
OX101756.1_Tachina_lurida_genome_assembly,_chromosome:_5	AUGUSTUS	mRNA	123969793	123970038	1	+	.	ID=g30443.t1;Parent=g30443;
OX101756.1_Tachina_lurida_genome_assembly,_chromosome:_5	AUGUSTUS	start_codon	123969793	123969795	.	+	0	ID=g30443.t1.start1;Parent=g30443.t1;
OX101756.1_Tachina_lurida_genome_assembly,_chromosome:_5	AUGUSTUS	CDS	123969793	123970038	1	+	0	ID=g30443.t1.CDS1;Parent=g30443.t1;
OX101756.1_Tachina_lurida_genome_assembly,_chromosome:_5	AUGUSTUS	exon	123969793	123970038	.	+	.	ID=g30443.t1.exon1;Parent=g30443.t1;
OX101756.1_Tachina_lurida_genome_assembly,_chromosome:_5	AUGUSTUS	stop_codon	123970036	123970038	.	+	0	ID=g30443.t1.stop1;Parent=g30443.t1;
OX101756.1_Tachina_lurida_genome_assembly,_chromosome:_5	AUGUSTUS	gene	123977893	123981895	.	+	.	ID=g30444;
OX101756.1_Tachina_lurida_genome_assembly,_chromosome:_5	AUGUSTUS	mRNA	123977893	123981895	1	+	.	ID=g30444.t1;Parent=g30444;
OX101756.1_Tachina_lurida_genome_assembly,_chromosome:_5	AUGUSTUS	start_codon	123977893	123977895	.	+	0	ID=g30444.t1.start1;Parent=g30444.t1;
OX101756.1_Tachina_lurida_genome_assembly,_chromosome:_5	AUGUSTUS	CDS	123977893	123978056	1	+	0	ID=g30444.t1.CDS1;Parent=g30444.t1;
OX101756.1_Tachina_lurida_genome_assembly,_chromosome:_5	AUGUSTUS	exon	123977893	123978056	.	+	.	ID=g30444.t1.exon1;Parent=g30444.t1;
OX101756.1_Tachina_lurida_genome_assembly,_chromosome:_5	AUGUSTUS	intron	123978057	123978124	1	+	.	ID=g30444.t1.intron1;Parent=g30444.t1;
OX101756.1_Tachina_lurida_genome_assembly,_chromosome:_5	AUGUSTUS	CDS	123978125	123978653	1	+	1	ID=g30444.t1.CDS2;Parent=g30444.t1;
OX101756.1_Tachina_lurida_genome_assembly,_chromosome:_5	AUGUSTUS	exon	123978125	123978653	.	+	.	ID=g30444.t1.exon2;Parent=g30444.t1;
OX101756.1_Tachina_lurida_genome_assembly,_chromosome:_5	AUGUSTUS	intron	123978654	123978717	1	+	.	ID=g30444.t1.intron2;Parent=g30444.t1;
OX101756.1_Tachina_lurida_genome_assembly,_chromosome:_5	AUGUSTUS	CDS	123978718	123978958	1	+	0	ID=g30444.t1.CDS3;Parent=g30444.t1;
OX101756.1_Tachina_lurida_genome_assembly,_chromosome:_5	AUGUSTUS	exon	123978718	123978958	.	+	.	ID=g30444.t1.exon3;Parent=g30444.t1;
OX101756.1_Tachina_lurida_genome_assembly,_chromosome:_5	AUGUSTUS	intron	123978959	123979173	1	+	.	ID=g30444.t1.intron3;Parent=g30444.t1;
OX101756.1_Tachina_lurida_genome_assembly,_chromosome:_5	AUGUSTUS	CDS	123979174	123979408	1	+	2	ID=g30444.t1.CDS4;Parent=g30444.t1;
OX101756.1_Tachina_lurida_genome_assembly,_chromosome:_5	AUGUSTUS	exon	123979174	123979408	.	+	.	ID=g30444.t1.exon4;Parent=g30444.t1;
OX101756.1_Tachina_lurida_genome_assembly,_chromosome:_5	AUGUSTUS	intron	123979409	123979491	1	+	.	ID=g30444.t1.intron4;Parent=g30444.t1;
OX101756.1_Tachina_lurida_genome_assembly,_chromosome:_5	AUGUSTUS	CDS	123979492	123979658	1	+	1	ID=g30444.t1.CDS5;Parent=g30444.t1;
OX101756.1_Tachina_lurida_genome_assembly,_chromosome:_5	AUGUSTUS	exon	123979492	123979658	.	+	.	ID=g30444.t1.exon5;Parent=g30444.t1;
OX101756.1_Tachina_lurida_genome_assembly,_chromosome:_5	AUGUSTUS	intron	123979659	123981531	1	+	.	ID=g30444.t1.intron5;Parent=g30444.t1;
OX101756.1_Tachina_lurida_genome_assembly,_chromosome:_5	AUGUSTUS	CDS	123981532	123981629	1	+	2	ID=g30444.t1.CDS6;Parent=g30444.t1;
OX101756.1_Tachina_lurida_genome_assembly,_chromosome:_5	AUGUSTUS	exon	123981532	123981629	.	+	.	ID=g30444.t1.exon6;Parent=g30444.t1;
OX101756.1_Tachina_lurida_genome_assembly,_chromosome:_5	AUGUSTUS	intron	123981630	123981697	1	+	.	ID=g30444.t1.intron6;Parent=g30444.t1;
OX101756.1_Tachina_lurida_genome_assembly,_chromosome:_5	AUGUSTUS	CDS	123981698	123981895	1	+	0	ID=g30444.t1.CDS7;Parent=g30444.t1;
OX101756.1_Tachina_lurida_genome_assembly,_chromosome:_5	AUGUSTUS	exon	123981698	123981895	.	+	.	ID=g30444.t1.exon7;Parent=g30444.t1;
OX101756.1_Tachina_lurida_genome_assembly,_chromosome:_5	AUGUSTUS	stop_codon	123981893	123981895	.	+	0	ID=g30444.t1.stop1;Parent=g30444.t1;
OX101756.1_Tachina_lurida_genome_assembly,_chromosome:_5	AUGUSTUS	gene	123988545	123989294	.	+	.	ID=g30445;
OX101756.1_Tachina_lurida_genome_assembly,_chromosome:_5	AUGUSTUS	mRNA	123988545	123989294	1	+	.	ID=g30445.t1;Parent=g30445;
OX101756.1_Tachina_lurida_genome_assembly,_chromosome:_5	AUGUSTUS	start_codon	123988545	123988547	.	+	0	ID=g30445.t1.start1;Parent=g30445.t1;
OX101756.1_Tachina_lurida_genome_assembly,_chromosome:_5	AUGUSTUS	CDS	123988545	123989294	1	+	0	ID=g30445.t1.CDS1;Parent=g30445.t1;
OX101756.1_Tachina_lurida_genome_assembly,_chromosome:_5	AUGUSTUS	exon	123988545	123989294	.	+	.	ID=g30445.t1.exon1;Parent=g30445.t1;
OX101756.1_Tachina_lurida_genome_assembly,_chromosome:_5	AUGUSTUS	stop_codon	123989292	123989294	.	+	0	ID=g30445.t1.stop1;Parent=g30445.t1;
OX101756.1_Tachina_lurida_genome_assembly,_chromosome:_5	AUGUSTUS	gene	123994301	123994531	.	+	.	ID=g30446;
OX101756.1_Tachina_lurida_genome_assembly,_chromosome:_5	AUGUSTUS	mRNA	123994301	123994531	1	+	.	ID=g30446.t1;Parent=g30446;
OX101756.1_Tachina_lurida_genome_assembly,_chromosome:_5	AUGUSTUS	start_codon	123994301	123994303	.	+	0	ID=g30446.t1.start1;Parent=g30446.t1;
OX101756.1_Tachina_lurida_genome_assembly,_chromosome:_5	AUGUSTUS	CDS	123994301	123994531	1	+	0	ID=g30446.t1.CDS1;Parent=g30446.t1;
OX101756.1_Tachina_lurida_genome_assembly,_chromosome:_5	AUGUSTUS	exon	123994301	123994531	.	+	.	ID=g30446.t1.exon1;Parent=g30446.t1;
OX101756.1_Tachina_lurida_genome_assembly,_chromosome:_5	AUGUSTUS	stop_codon	123994529	123994531	.	+	0	ID=g30446.t1.stop1;Parent=g30446.t1;
OX101756.1_Tachina_lurida_genome_assembly,_chromosome:_5	AUGUSTUS	gene	124022513	124027234	.	+	.	ID=g30447;
OX101756.1_Tachina_lurida_genome_assembly,_chromosome:_5	AUGUSTUS	mRNA	124022513	124027234	1	+	.	ID=g30447.t1;Parent=g30447;
OX101756.1_Tachina_lurida_genome_assembly,_chromosome:_5	AUGUSTUS	start_codon	124022513	124022515	.	+	0	ID=g30447.t1.start1;Parent=g30447.t1;
OX101756.1_Tachina_lurida_genome_assembly,_chromosome:_5	AUGUSTUS	CDS	124022513	124022571	1	+	0	ID=g30447.t1.CDS1;Parent=g30447.t1;
OX101756.1_Tachina_lurida_genome_assembly,_chromosome:_5	AUGUSTUS	exon	124022513	124022571	.	+	.	ID=g30447.t1.exon1;Parent=g30447.t1;
OX101756.1_Tachina_lurida_genome_assembly,_chromosome:_5	AUGUSTUS	intron	124022572	124022704	1	+	.	ID=g30447.t1.intron1;Parent=g30447.t1;
OX101756.1_Tachina_lurida_genome_assembly,_chromosome:_5	AUGUSTUS	CDS	124022705	124022753	1	+	1	ID=g30447.t1.CDS2;Parent=g30447.t1;
OX101756.1_Tachina_lurida_genome_assembly,_chromosome:_5	AUGUSTUS	exon	124022705	124022753	.	+	.	ID=g30447.t1.exon2;Parent=g30447.t1;
OX101756.1_Tachina_lurida_genome_assembly,_chromosome:_5	AUGUSTUS	intron	124022754	124023280	1	+	.	ID=g30447.t1.intron2;Parent=g30447.t1;
OX101756.1_Tachina_lurida_genome_assembly,_chromosome:_5	AUGUSTUS	CDS	124023281	124023342	1	+	0	ID=g30447.t1.CDS3;Parent=g30447.t1;
OX101756.1_Tachina_lurida_genome_assembly,_chromosome:_5	AUGUSTUS	exon	124023281	124023342	.	+	.	ID=g30447.t1.exon3;Parent=g30447.t1;
OX101756.1_Tachina_lurida_genome_assembly,_chromosome:_5	AUGUSTUS	intron	124023343	124025995	1	+	.	ID=g30447.t1.intron3;Parent=g30447.t1;
OX101756.1_Tachina_lurida_genome_assembly,_chromosome:_5	AUGUSTUS	CDS	124025996	124026137	1	+	1	ID=g30447.t1.CDS4;Parent=g30447.t1;
OX101756.1_Tachina_lurida_genome_assembly,_chromosome:_5	AUGUSTUS	exon	124025996	124026137	.	+	.	ID=g30447.t1.exon4;Parent=g30447.t1;
OX101756.1_Tachina_lurida_genome_assembly,_chromosome:_5	AUGUSTUS	intron	124026138	124026901	1	+	.	ID=g30447.t1.intron4;Parent=g30447.t1;
OX101756.1_Tachina_lurida_genome_assembly,_chromosome:_5	AUGUSTUS	CDS	124026902	124027234	1	+	0	ID=g30447.t1.CDS5;Parent=g30447.t1;
OX101756.1_Tachina_lurida_genome_assembly,_chromosome:_5	AUGUSTUS	exon	124026902	124027234	.	+	.	ID=g30447.t1.exon5;Parent=g30447.t1;
OX101756.1_Tachina_lurida_genome_assembly,_chromosome:_5	AUGUSTUS	stop_codon	124027232	124027234	.	+	0	ID=g30447.t1.stop1;Parent=g30447.t1;
OX101756.1_Tachina_lurida_genome_assembly,_chromosome:_5	AUGUSTUS	gene	124030346	124052823	.	-	.	ID=g30448;
OX101756.1_Tachina_lurida_genome_assembly,_chromosome:_5	AUGUSTUS	mRNA	124030346	124050119	1	-	.	ID=g30448.t1;Parent=g30448;
OX101756.1_Tachina_lurida_genome_assembly,_chromosome:_5	AUGUSTUS	stop_codon	124030346	124030348	.	-	0	ID=g30448.t1.stop1;Parent=g30448.t1;
OX101756.1_Tachina_lurida_genome_assembly,_chromosome:_5	AUGUSTUS	CDS	124030346	124030921	1	-	0	ID=g30448.t1.CDS1;Parent=g30448.t1;
OX101756.1_Tachina_lurida_genome_assembly,_chromosome:_5	AUGUSTUS	exon	124030346	124030921	.	-	.	ID=g30448.t1.exon1;Parent=g30448.t1;
OX101756.1_Tachina_lurida_genome_assembly,_chromosome:_5	AUGUSTUS	intron	124030922	124040622	1	-	.	ID=g30448.t1.intron1;Parent=g30448.t1;
OX101756.1_Tachina_lurida_genome_assembly,_chromosome:_5	AUGUSTUS	CDS	124040623	124041438	1	-	0	ID=g30448.t1.CDS2;Parent=g30448.t1;
OX101756.1_Tachina_lurida_genome_assembly,_chromosome:_5	AUGUSTUS	exon	124040623	124041438	.	-	.	ID=g30448.t1.exon2;Parent=g30448.t1;
OX101756.1_Tachina_lurida_genome_assembly,_chromosome:_5	AUGUSTUS	intron	124041439	124044263	1	-	.	ID=g30448.t1.intron2;Parent=g30448.t1;
OX101756.1_Tachina_lurida_genome_assembly,_chromosome:_5	AUGUSTUS	CDS	124044264	124044794	1	-	0	ID=g30448.t1.CDS3;Parent=g30448.t1;
OX101756.1_Tachina_lurida_genome_assembly,_chromosome:_5	AUGUSTUS	exon	124044264	124044794	.	-	.	ID=g30448.t1.exon3;Parent=g30448.t1;
OX101756.1_Tachina_lurida_genome_assembly,_chromosome:_5	AUGUSTUS	intron	124044795	124044990	1	-	.	ID=g30448.t1.intron3;Parent=g30448.t1;
OX101756.1_Tachina_lurida_genome_assembly,_chromosome:_5	AUGUSTUS	CDS	124044991	124045023	1	-	0	ID=g30448.t1.CDS4;Parent=g30448.t1;
OX101756.1_Tachina_lurida_genome_assembly,_chromosome:_5	AUGUSTUS	exon	124044991	124045023	.	-	.	ID=g30448.t1.exon4;Parent=g30448.t1;
OX101756.1_Tachina_lurida_genome_assembly,_chromosome:_5	AUGUSTUS	intron	124045024	124048241	1	-	.	ID=g30448.t1.intron4;Parent=g30448.t1;
OX101756.1_Tachina_lurida_genome_assembly,_chromosome:_5	AUGUSTUS	CDS	124048242	124048691	1	-	0	ID=g30448.t1.CDS5;Parent=g30448.t1;
OX101756.1_Tachina_lurida_genome_assembly,_chromosome:_5	AUGUSTUS	exon	124048242	124048691	.	-	.	ID=g30448.t1.exon5;Parent=g30448.t1;
OX101756.1_Tachina_lurida_genome_assembly,_chromosome:_5	AUGUSTUS	intron	124048692	124048772	1	-	.	ID=g30448.t1.intron5;Parent=g30448.t1;
OX101756.1_Tachina_lurida_genome_assembly,_chromosome:_5	AUGUSTUS	CDS	124048773	124049033	1	-	0	ID=g30448.t1.CDS6;Parent=g30448.t1;
OX101756.1_Tachina_lurida_genome_assembly,_chromosome:_5	AUGUSTUS	exon	124048773	124049033	.	-	.	ID=g30448.t1.exon6;Parent=g30448.t1;
OX101756.1_Tachina_lurida_genome_assembly,_chromosome:_5	AUGUSTUS	intron	124049034	124049813	1	-	.	ID=g30448.t1.intron6;Parent=g30448.t1;
OX101756.1_Tachina_lurida_genome_assembly,_chromosome:_5	AUGUSTUS	CDS	124049814	124049867	1	-	0	ID=g30448.t1.CDS7;Parent=g30448.t1;
OX101756.1_Tachina_lurida_genome_assembly,_chromosome:_5	AUGUSTUS	exon	124049814	124049867	.	-	.	ID=g30448.t1.exon7;Parent=g30448.t1;
OX101756.1_Tachina_lurida_genome_assembly,_chromosome:_5	AUGUSTUS	intron	124049868	124049942	1	-	.	ID=g30448.t1.intron7;Parent=g30448.t1;
OX101756.1_Tachina_lurida_genome_assembly,_chromosome:_5	AUGUSTUS	CDS	124049943	124050119	1	-	0	ID=g30448.t1.CDS8;Parent=g30448.t1;
OX101756.1_Tachina_lurida_genome_assembly,_chromosome:_5	AUGUSTUS	exon	124049943	124050119	.	-	.	ID=g30448.t1.exon8;Parent=g30448.t1;
OX101756.1_Tachina_lurida_genome_assembly,_chromosome:_5	AUGUSTUS	start_codon	124050117	124050119	.	-	0	ID=g30448.t1.start1;Parent=g30448.t1;
OX101756.1_Tachina_lurida_genome_assembly,_chromosome:_5	AUGUSTUS	mRNA	124030346	124052823	0.65	-	.	ID=g30448.t2;Parent=g30448;
OX101756.1_Tachina_lurida_genome_assembly,_chromosome:_5	AUGUSTUS	stop_codon	124030346	124030348	.	-	0	ID=g30448.t2.stop1;Parent=g30448.t2;
OX101756.1_Tachina_lurida_genome_assembly,_chromosome:_5	AUGUSTUS	CDS	124030346	124030921	1	-	0	ID=g30448.t2.CDS1;Parent=g30448.t2;
OX101756.1_Tachina_lurida_genome_assembly,_chromosome:_5	AUGUSTUS	exon	124030346	124030921	.	-	.	ID=g30448.t2.exon1;Parent=g30448.t2;
OX101756.1_Tachina_lurida_genome_assembly,_chromosome:_5	AUGUSTUS	intron	124030922	124040622	1	-	.	ID=g30448.t2.intron1;Parent=g30448.t2;
OX101756.1_Tachina_lurida_genome_assembly,_chromosome:_5	AUGUSTUS	CDS	124040623	124041438	1	-	0	ID=g30448.t2.CDS2;Parent=g30448.t2;
OX101756.1_Tachina_lurida_genome_assembly,_chromosome:_5	AUGUSTUS	exon	124040623	124041438	.	-	.	ID=g30448.t2.exon2;Parent=g30448.t2;
OX101756.1_Tachina_lurida_genome_assembly,_chromosome:_5	AUGUSTUS	intron	124041439	124044263	1	-	.	ID=g30448.t2.intron2;Parent=g30448.t2;
OX101756.1_Tachina_lurida_genome_assembly,_chromosome:_5	AUGUSTUS	CDS	124044264	124044794	1	-	0	ID=g30448.t2.CDS3;Parent=g30448.t2;
OX101756.1_Tachina_lurida_genome_assembly,_chromosome:_5	AUGUSTUS	exon	124044264	124044794	.	-	.	ID=g30448.t2.exon3;Parent=g30448.t2;
OX101756.1_Tachina_lurida_genome_assembly,_chromosome:_5	AUGUSTUS	intron	124044795	124044990	1	-	.	ID=g30448.t2.intron3;Parent=g30448.t2;
OX101756.1_Tachina_lurida_genome_assembly,_chromosome:_5	AUGUSTUS	CDS	124044991	124045023	1	-	0	ID=g30448.t2.CDS4;Parent=g30448.t2;
OX101756.1_Tachina_lurida_genome_assembly,_chromosome:_5	AUGUSTUS	exon	124044991	124045023	.	-	.	ID=g30448.t2.exon4;Parent=g30448.t2;
OX101756.1_Tachina_lurida_genome_assembly,_chromosome:_5	AUGUSTUS	intron	124045024	124048241	1	-	.	ID=g30448.t2.intron4;Parent=g30448.t2;
OX101756.1_Tachina_lurida_genome_assembly,_chromosome:_5	AUGUSTUS	CDS	124048242	124048691	1	-	0	ID=g30448.t2.CDS5;Parent=g30448.t2;
OX101756.1_Tachina_lurida_genome_assembly,_chromosome:_5	AUGUSTUS	exon	124048242	124048691	.	-	.	ID=g30448.t2.exon5;Parent=g30448.t2;
OX101756.1_Tachina_lurida_genome_assembly,_chromosome:_5	AUGUSTUS	intron	124048692	124048772	1	-	.	ID=g30448.t2.intron5;Parent=g30448.t2;
OX101756.1_Tachina_lurida_genome_assembly,_chromosome:_5	AUGUSTUS	CDS	124048773	124049033	1	-	0	ID=g30448.t2.CDS6;Parent=g30448.t2;
OX101756.1_Tachina_lurida_genome_assembly,_chromosome:_5	AUGUSTUS	exon	124048773	124049033	.	-	.	ID=g30448.t2.exon6;Parent=g30448.t2;
OX101756.1_Tachina_lurida_genome_assembly,_chromosome:_5	AUGUSTUS	intron	124049034	124049813	1	-	.	ID=g30448.t2.intron6;Parent=g30448.t2;
OX101756.1_Tachina_lurida_genome_assembly,_chromosome:_5	AUGUSTUS	CDS	124049814	124049867	1	-	0	ID=g30448.t2.CDS7;Parent=g30448.t2;
OX101756.1_Tachina_lurida_genome_assembly,_chromosome:_5	AUGUSTUS	exon	124049814	124049867	.	-	.	ID=g30448.t2.exon7;Parent=g30448.t2;
OX101756.1_Tachina_lurida_genome_assembly,_chromosome:_5	AUGUSTUS	intron	124049868	124049942	1	-	.	ID=g30448.t2.intron7;Parent=g30448.t2;
OX101756.1_Tachina_lurida_genome_assembly,_chromosome:_5	AUGUSTUS	CDS	124049943	124050213	0.98	-	1	ID=g30448.t2.CDS8;Parent=g30448.t2;
OX101756.1_Tachina_lurida_genome_assembly,_chromosome:_5	AUGUSTUS	exon	124049943	124050213	.	-	.	ID=g30448.t2.exon8;Parent=g30448.t2;
OX101756.1_Tachina_lurida_genome_assembly,_chromosome:_5	AUGUSTUS	intron	124050214	124052797	0.83	-	.	ID=g30448.t2.intron8;Parent=g30448.t2;
OX101756.1_Tachina_lurida_genome_assembly,_chromosome:_5	AUGUSTUS	CDS	124052798	124052823	0.65	-	0	ID=g30448.t2.CDS9;Parent=g30448.t2;
OX101756.1_Tachina_lurida_genome_assembly,_chromosome:_5	AUGUSTUS	exon	124052798	124052823	.	-	.	ID=g30448.t2.exon9;Parent=g30448.t2;
OX101756.1_Tachina_lurida_genome_assembly,_chromosome:_5	AUGUSTUS	start_codon	124052821	124052823	.	-	0	ID=g30448.t2.start1;Parent=g30448.t2;
OX101756.1_Tachina_lurida_genome_assembly,_chromosome:_5	AUGUSTUS	gene	124078153	124078703	.	-	.	ID=g30449;
OX101756.1_Tachina_lurida_genome_assembly,_chromosome:_5	AUGUSTUS	mRNA	124078153	124078703	1	-	.	ID=g30449.t1;Parent=g30449;
OX101756.1_Tachina_lurida_genome_assembly,_chromosome:_5	AUGUSTUS	stop_codon	124078153	124078155	.	-	0	ID=g30449.t1.stop1;Parent=g30449.t1;
OX101756.1_Tachina_lurida_genome_assembly,_chromosome:_5	AUGUSTUS	CDS	124078153	124078372	1	-	1	ID=g30449.t1.CDS1;Parent=g30449.t1;
OX101756.1_Tachina_lurida_genome_assembly,_chromosome:_5	AUGUSTUS	exon	124078153	124078372	.	-	.	ID=g30449.t1.exon1;Parent=g30449.t1;
OX101756.1_Tachina_lurida_genome_assembly,_chromosome:_5	AUGUSTUS	intron	124078373	124078686	1	-	.	ID=g30449.t1.intron1;Parent=g30449.t1;
OX101756.1_Tachina_lurida_genome_assembly,_chromosome:_5	AUGUSTUS	CDS	124078687	124078703	1	-	0	ID=g30449.t1.CDS2;Parent=g30449.t1;
OX101756.1_Tachina_lurida_genome_assembly,_chromosome:_5	AUGUSTUS	exon	124078687	124078703	.	-	.	ID=g30449.t1.exon2;Parent=g30449.t1;
OX101756.1_Tachina_lurida_genome_assembly,_chromosome:_5	AUGUSTUS	start_codon	124078701	124078703	.	-	0	ID=g30449.t1.start1;Parent=g30449.t1;
OX101756.1_Tachina_lurida_genome_assembly,_chromosome:_5	AUGUSTUS	gene	124084114	124085800	.	+	.	ID=g30450;
OX101756.1_Tachina_lurida_genome_assembly,_chromosome:_5	AUGUSTUS	mRNA	124084114	124085800	1	+	.	ID=g30450.t1;Parent=g30450;
OX101756.1_Tachina_lurida_genome_assembly,_chromosome:_5	AUGUSTUS	start_codon	124084114	124084116	.	+	0	ID=g30450.t1.start1;Parent=g30450.t1;
OX101756.1_Tachina_lurida_genome_assembly,_chromosome:_5	AUGUSTUS	CDS	124084114	124084347	1	+	0	ID=g30450.t1.CDS1;Parent=g30450.t1;
OX101756.1_Tachina_lurida_genome_assembly,_chromosome:_5	AUGUSTUS	exon	124084114	124084347	.	+	.	ID=g30450.t1.exon1;Parent=g30450.t1;
OX101756.1_Tachina_lurida_genome_assembly,_chromosome:_5	AUGUSTUS	intron	124084348	124085665	1	+	.	ID=g30450.t1.intron1;Parent=g30450.t1;
OX101756.1_Tachina_lurida_genome_assembly,_chromosome:_5	AUGUSTUS	CDS	124085666	124085800	1	+	0	ID=g30450.t1.CDS2;Parent=g30450.t1;
OX101756.1_Tachina_lurida_genome_assembly,_chromosome:_5	AUGUSTUS	exon	124085666	124085800	.	+	.	ID=g30450.t1.exon2;Parent=g30450.t1;
OX101756.1_Tachina_lurida_genome_assembly,_chromosome:_5	AUGUSTUS	stop_codon	124085798	124085800	.	+	0	ID=g30450.t1.stop1;Parent=g30450.t1;
OX101756.1_Tachina_lurida_genome_assembly,_chromosome:_5	AUGUSTUS	gene	124107471	124116711	.	+	.	ID=g30451;
OX101756.1_Tachina_lurida_genome_assembly,_chromosome:_5	AUGUSTUS	mRNA	124107471	124116711	1	+	.	ID=g30451.t1;Parent=g30451;
OX101756.1_Tachina_lurida_genome_assembly,_chromosome:_5	AUGUSTUS	start_codon	124107471	124107473	.	+	0	ID=g30451.t1.start1;Parent=g30451.t1;
OX101756.1_Tachina_lurida_genome_assembly,_chromosome:_5	AUGUSTUS	CDS	124107471	124107624	1	+	0	ID=g30451.t1.CDS1;Parent=g30451.t1;
OX101756.1_Tachina_lurida_genome_assembly,_chromosome:_5	AUGUSTUS	exon	124107471	124107624	.	+	.	ID=g30451.t1.exon1;Parent=g30451.t1;
OX101756.1_Tachina_lurida_genome_assembly,_chromosome:_5	AUGUSTUS	intron	124107625	124108977	1	+	.	ID=g30451.t1.intron1;Parent=g30451.t1;
OX101756.1_Tachina_lurida_genome_assembly,_chromosome:_5	AUGUSTUS	CDS	124108978	124109261	1	+	2	ID=g30451.t1.CDS2;Parent=g30451.t1;
OX101756.1_Tachina_lurida_genome_assembly,_chromosome:_5	AUGUSTUS	exon	124108978	124109261	.	+	.	ID=g30451.t1.exon2;Parent=g30451.t1;
OX101756.1_Tachina_lurida_genome_assembly,_chromosome:_5	AUGUSTUS	intron	124109262	124112010	1	+	.	ID=g30451.t1.intron2;Parent=g30451.t1;
OX101756.1_Tachina_lurida_genome_assembly,_chromosome:_5	AUGUSTUS	CDS	124112011	124112145	1	+	0	ID=g30451.t1.CDS3;Parent=g30451.t1;
OX101756.1_Tachina_lurida_genome_assembly,_chromosome:_5	AUGUSTUS	exon	124112011	124112145	.	+	.	ID=g30451.t1.exon3;Parent=g30451.t1;
OX101756.1_Tachina_lurida_genome_assembly,_chromosome:_5	AUGUSTUS	intron	124112146	124112346	1	+	.	ID=g30451.t1.intron3;Parent=g30451.t1;
OX101756.1_Tachina_lurida_genome_assembly,_chromosome:_5	AUGUSTUS	CDS	124112347	124112576	1	+	0	ID=g30451.t1.CDS4;Parent=g30451.t1;
OX101756.1_Tachina_lurida_genome_assembly,_chromosome:_5	AUGUSTUS	exon	124112347	124112576	.	+	.	ID=g30451.t1.exon4;Parent=g30451.t1;
OX101756.1_Tachina_lurida_genome_assembly,_chromosome:_5	AUGUSTUS	intron	124112577	124113592	1	+	.	ID=g30451.t1.intron4;Parent=g30451.t1;
OX101756.1_Tachina_lurida_genome_assembly,_chromosome:_5	AUGUSTUS	CDS	124113593	124113728	1	+	1	ID=g30451.t1.CDS5;Parent=g30451.t1;
OX101756.1_Tachina_lurida_genome_assembly,_chromosome:_5	AUGUSTUS	exon	124113593	124113728	.	+	.	ID=g30451.t1.exon5;Parent=g30451.t1;
OX101756.1_Tachina_lurida_genome_assembly,_chromosome:_5	AUGUSTUS	intron	124113729	124113796	1	+	.	ID=g30451.t1.intron5;Parent=g30451.t1;
OX101756.1_Tachina_lurida_genome_assembly,_chromosome:_5	AUGUSTUS	CDS	124113797	124114173	1	+	0	ID=g30451.t1.CDS6;Parent=g30451.t1;
OX101756.1_Tachina_lurida_genome_assembly,_chromosome:_5	AUGUSTUS	exon	124113797	124114173	.	+	.	ID=g30451.t1.exon6;Parent=g30451.t1;
OX101756.1_Tachina_lurida_genome_assembly,_chromosome:_5	AUGUSTUS	intron	124114174	124114249	1	+	.	ID=g30451.t1.intron6;Parent=g30451.t1;
OX101756.1_Tachina_lurida_genome_assembly,_chromosome:_5	AUGUSTUS	CDS	124114250	124114376	1	+	1	ID=g30451.t1.CDS7;Parent=g30451.t1;
OX101756.1_Tachina_lurida_genome_assembly,_chromosome:_5	AUGUSTUS	exon	124114250	124114376	.	+	.	ID=g30451.t1.exon7;Parent=g30451.t1;
OX101756.1_Tachina_lurida_genome_assembly,_chromosome:_5	AUGUSTUS	intron	124114377	124114434	1	+	.	ID=g30451.t1.intron7;Parent=g30451.t1;
OX101756.1_Tachina_lurida_genome_assembly,_chromosome:_5	AUGUSTUS	CDS	124114435	124114550	1	+	0	ID=g30451.t1.CDS8;Parent=g30451.t1;
OX101756.1_Tachina_lurida_genome_assembly,_chromosome:_5	AUGUSTUS	exon	124114435	124114550	.	+	.	ID=g30451.t1.exon8;Parent=g30451.t1;
OX101756.1_Tachina_lurida_genome_assembly,_chromosome:_5	AUGUSTUS	intron	124114551	124114626	1	+	.	ID=g30451.t1.intron8;Parent=g30451.t1;
OX101756.1_Tachina_lurida_genome_assembly,_chromosome:_5	AUGUSTUS	CDS	124114627	124114759	1	+	1	ID=g30451.t1.CDS9;Parent=g30451.t1;
OX101756.1_Tachina_lurida_genome_assembly,_chromosome:_5	AUGUSTUS	exon	124114627	124114759	.	+	.	ID=g30451.t1.exon9;Parent=g30451.t1;
OX101756.1_Tachina_lurida_genome_assembly,_chromosome:_5	AUGUSTUS	intron	124114760	124116447	1	+	.	ID=g30451.t1.intron9;Parent=g30451.t1;
OX101756.1_Tachina_lurida_genome_assembly,_chromosome:_5	AUGUSTUS	CDS	124116448	124116711	1	+	0	ID=g30451.t1.CDS10;Parent=g30451.t1;
OX101756.1_Tachina_lurida_genome_assembly,_chromosome:_5	AUGUSTUS	exon	124116448	124116711	.	+	.	ID=g30451.t1.exon10;Parent=g30451.t1;
OX101756.1_Tachina_lurida_genome_assembly,_chromosome:_5	AUGUSTUS	stop_codon	124116709	124116711	.	+	0	ID=g30451.t1.stop1;Parent=g30451.t1;
OX101756.1_Tachina_lurida_genome_assembly,_chromosome:_5	AUGUSTUS	gene	124122403	124124718	.	-	.	ID=g30452;
OX101756.1_Tachina_lurida_genome_assembly,_chromosome:_5	AUGUSTUS	mRNA	124122403	124124718	1	-	.	ID=g30452.t1;Parent=g30452;
OX101756.1_Tachina_lurida_genome_assembly,_chromosome:_5	AUGUSTUS	stop_codon	124122403	124122405	.	-	0	ID=g30452.t1.stop1;Parent=g30452.t1;
OX101756.1_Tachina_lurida_genome_assembly,_chromosome:_5	AUGUSTUS	CDS	124122403	124122958	1	-	1	ID=g30452.t1.CDS1;Parent=g30452.t1;
OX101756.1_Tachina_lurida_genome_assembly,_chromosome:_5	AUGUSTUS	exon	124122403	124122958	.	-	.	ID=g30452.t1.exon1;Parent=g30452.t1;
OX101756.1_Tachina_lurida_genome_assembly,_chromosome:_5	AUGUSTUS	intron	124122959	124123033	1	-	.	ID=g30452.t1.intron1;Parent=g30452.t1;
OX101756.1_Tachina_lurida_genome_assembly,_chromosome:_5	AUGUSTUS	CDS	124123034	124123161	1	-	0	ID=g30452.t1.CDS2;Parent=g30452.t1;
OX101756.1_Tachina_lurida_genome_assembly,_chromosome:_5	AUGUSTUS	exon	124123034	124123161	.	-	.	ID=g30452.t1.exon2;Parent=g30452.t1;
OX101756.1_Tachina_lurida_genome_assembly,_chromosome:_5	AUGUSTUS	intron	124123162	124123223	1	-	.	ID=g30452.t1.intron2;Parent=g30452.t1;
OX101756.1_Tachina_lurida_genome_assembly,_chromosome:_5	AUGUSTUS	CDS	124123224	124123403	1	-	0	ID=g30452.t1.CDS3;Parent=g30452.t1;
OX101756.1_Tachina_lurida_genome_assembly,_chromosome:_5	AUGUSTUS	exon	124123224	124123403	.	-	.	ID=g30452.t1.exon3;Parent=g30452.t1;
OX101756.1_Tachina_lurida_genome_assembly,_chromosome:_5	AUGUSTUS	intron	124123404	124123467	1	-	.	ID=g30452.t1.intron3;Parent=g30452.t1;
OX101756.1_Tachina_lurida_genome_assembly,_chromosome:_5	AUGUSTUS	CDS	124123468	124123899	1	-	0	ID=g30452.t1.CDS4;Parent=g30452.t1;
OX101756.1_Tachina_lurida_genome_assembly,_chromosome:_5	AUGUSTUS	exon	124123468	124123899	.	-	.	ID=g30452.t1.exon4;Parent=g30452.t1;
OX101756.1_Tachina_lurida_genome_assembly,_chromosome:_5	AUGUSTUS	intron	124123900	124124208	1	-	.	ID=g30452.t1.intron4;Parent=g30452.t1;
OX101756.1_Tachina_lurida_genome_assembly,_chromosome:_5	AUGUSTUS	CDS	124124209	124124718	1	-	0	ID=g30452.t1.CDS5;Parent=g30452.t1;
OX101756.1_Tachina_lurida_genome_assembly,_chromosome:_5	AUGUSTUS	exon	124124209	124124718	.	-	.	ID=g30452.t1.exon5;Parent=g30452.t1;
OX101756.1_Tachina_lurida_genome_assembly,_chromosome:_5	AUGUSTUS	start_codon	124124716	124124718	.	-	0	ID=g30452.t1.start1;Parent=g30452.t1;
OX101756.1_Tachina_lurida_genome_assembly,_chromosome:_5	AUGUSTUS	gene	124125810	124126275	.	+	.	ID=g30453;
OX101756.1_Tachina_lurida_genome_assembly,_chromosome:_5	AUGUSTUS	mRNA	124125810	124126275	1	+	.	ID=g30453.t1;Parent=g30453;
OX101756.1_Tachina_lurida_genome_assembly,_chromosome:_5	AUGUSTUS	start_codon	124125810	124125812	.	+	0	ID=g30453.t1.start1;Parent=g30453.t1;
OX101756.1_Tachina_lurida_genome_assembly,_chromosome:_5	AUGUSTUS	CDS	124125810	124125900	1	+	0	ID=g30453.t1.CDS1;Parent=g30453.t1;
OX101756.1_Tachina_lurida_genome_assembly,_chromosome:_5	AUGUSTUS	exon	124125810	124125900	.	+	.	ID=g30453.t1.exon1;Parent=g30453.t1;
OX101756.1_Tachina_lurida_genome_assembly,_chromosome:_5	AUGUSTUS	intron	124125901	124126042	1	+	.	ID=g30453.t1.intron1;Parent=g30453.t1;
OX101756.1_Tachina_lurida_genome_assembly,_chromosome:_5	AUGUSTUS	CDS	124126043	124126275	1	+	2	ID=g30453.t1.CDS2;Parent=g30453.t1;
OX101756.1_Tachina_lurida_genome_assembly,_chromosome:_5	AUGUSTUS	exon	124126043	124126275	.	+	.	ID=g30453.t1.exon2;Parent=g30453.t1;
OX101756.1_Tachina_lurida_genome_assembly,_chromosome:_5	AUGUSTUS	stop_codon	124126273	124126275	.	+	0	ID=g30453.t1.stop1;Parent=g30453.t1;
OX101756.1_Tachina_lurida_genome_assembly,_chromosome:_5	AUGUSTUS	gene	124127595	124131289	.	+	.	ID=g30454;
OX101756.1_Tachina_lurida_genome_assembly,_chromosome:_5	AUGUSTUS	mRNA	124127595	124131289	1	+	.	ID=g30454.t1;Parent=g30454;
OX101756.1_Tachina_lurida_genome_assembly,_chromosome:_5	AUGUSTUS	start_codon	124127595	124127597	.	+	0	ID=g30454.t1.start1;Parent=g30454.t1;
OX101756.1_Tachina_lurida_genome_assembly,_chromosome:_5	AUGUSTUS	CDS	124127595	124127714	1	+	0	ID=g30454.t1.CDS1;Parent=g30454.t1;
OX101756.1_Tachina_lurida_genome_assembly,_chromosome:_5	AUGUSTUS	exon	124127595	124127714	.	+	.	ID=g30454.t1.exon1;Parent=g30454.t1;
OX101756.1_Tachina_lurida_genome_assembly,_chromosome:_5	AUGUSTUS	intron	124127715	124128628	1	+	.	ID=g30454.t1.intron1;Parent=g30454.t1;
OX101756.1_Tachina_lurida_genome_assembly,_chromosome:_5	AUGUSTUS	CDS	124128629	124129626	1	+	0	ID=g30454.t1.CDS2;Parent=g30454.t1;
OX101756.1_Tachina_lurida_genome_assembly,_chromosome:_5	AUGUSTUS	exon	124128629	124129626	.	+	.	ID=g30454.t1.exon2;Parent=g30454.t1;
OX101756.1_Tachina_lurida_genome_assembly,_chromosome:_5	AUGUSTUS	intron	124129627	124130655	1	+	.	ID=g30454.t1.intron2;Parent=g30454.t1;
OX101756.1_Tachina_lurida_genome_assembly,_chromosome:_5	AUGUSTUS	CDS	124130656	124131037	1	+	1	ID=g30454.t1.CDS3;Parent=g30454.t1;
OX101756.1_Tachina_lurida_genome_assembly,_chromosome:_5	AUGUSTUS	exon	124130656	124131037	.	+	.	ID=g30454.t1.exon3;Parent=g30454.t1;
OX101756.1_Tachina_lurida_genome_assembly,_chromosome:_5	AUGUSTUS	intron	124131038	124131097	1	+	.	ID=g30454.t1.intron3;Parent=g30454.t1;
OX101756.1_Tachina_lurida_genome_assembly,_chromosome:_5	AUGUSTUS	CDS	124131098	124131289	1	+	0	ID=g30454.t1.CDS4;Parent=g30454.t1;
OX101756.1_Tachina_lurida_genome_assembly,_chromosome:_5	AUGUSTUS	exon	124131098	124131289	.	+	.	ID=g30454.t1.exon4;Parent=g30454.t1;
OX101756.1_Tachina_lurida_genome_assembly,_chromosome:_5	AUGUSTUS	stop_codon	124131287	124131289	.	+	0	ID=g30454.t1.stop1;Parent=g30454.t1;
OX101756.1_Tachina_lurida_genome_assembly,_chromosome:_5	AUGUSTUS	gene	124132023	124144247	.	-	.	ID=g30455;
OX101756.1_Tachina_lurida_genome_assembly,_chromosome:_5	AUGUSTUS	mRNA	124139199	124144247	0.82	-	.	ID=g30455.t1;Parent=g30455;
OX101756.1_Tachina_lurida_genome_assembly,_chromosome:_5	AUGUSTUS	stop_codon	124139199	124139201	.	-	0	ID=g30455.t1.stop1;Parent=g30455.t1;
OX101756.1_Tachina_lurida_genome_assembly,_chromosome:_5	AUGUSTUS	CDS	124139199	124139357	0.86	-	0	ID=g30455.t1.CDS1;Parent=g30455.t1;
OX101756.1_Tachina_lurida_genome_assembly,_chromosome:_5	AUGUSTUS	exon	124139199	124139357	.	-	.	ID=g30455.t1.exon1;Parent=g30455.t1;
OX101756.1_Tachina_lurida_genome_assembly,_chromosome:_5	AUGUSTUS	intron	124139358	124139430	1	-	.	ID=g30455.t1.intron1;Parent=g30455.t1;
OX101756.1_Tachina_lurida_genome_assembly,_chromosome:_5	AUGUSTUS	CDS	124139431	124139447	0.82	-	2	ID=g30455.t1.CDS2;Parent=g30455.t1;
OX101756.1_Tachina_lurida_genome_assembly,_chromosome:_5	AUGUSTUS	exon	124139431	124139447	.	-	.	ID=g30455.t1.exon2;Parent=g30455.t1;
OX101756.1_Tachina_lurida_genome_assembly,_chromosome:_5	AUGUSTUS	intron	124139448	124139735	0.82	-	.	ID=g30455.t1.intron2;Parent=g30455.t1;
OX101756.1_Tachina_lurida_genome_assembly,_chromosome:_5	AUGUSTUS	CDS	124139736	124139809	0.86	-	1	ID=g30455.t1.CDS3;Parent=g30455.t1;
OX101756.1_Tachina_lurida_genome_assembly,_chromosome:_5	AUGUSTUS	exon	124139736	124139809	.	-	.	ID=g30455.t1.exon3;Parent=g30455.t1;
OX101756.1_Tachina_lurida_genome_assembly,_chromosome:_5	AUGUSTUS	intron	124139810	124142160	1	-	.	ID=g30455.t1.intron3;Parent=g30455.t1;
OX101756.1_Tachina_lurida_genome_assembly,_chromosome:_5	AUGUSTUS	CDS	124142161	124143491	1	-	0	ID=g30455.t1.CDS4;Parent=g30455.t1;
OX101756.1_Tachina_lurida_genome_assembly,_chromosome:_5	AUGUSTUS	exon	124142161	124143491	.	-	.	ID=g30455.t1.exon4;Parent=g30455.t1;
OX101756.1_Tachina_lurida_genome_assembly,_chromosome:_5	AUGUSTUS	intron	124143492	124144127	1	-	.	ID=g30455.t1.intron4;Parent=g30455.t1;
OX101756.1_Tachina_lurida_genome_assembly,_chromosome:_5	AUGUSTUS	CDS	124144128	124144247	1	-	0	ID=g30455.t1.CDS5;Parent=g30455.t1;
OX101756.1_Tachina_lurida_genome_assembly,_chromosome:_5	AUGUSTUS	exon	124144128	124144247	.	-	.	ID=g30455.t1.exon5;Parent=g30455.t1;
OX101756.1_Tachina_lurida_genome_assembly,_chromosome:_5	AUGUSTUS	start_codon	124144245	124144247	.	-	0	ID=g30455.t1.start1;Parent=g30455.t1;
OX101756.1_Tachina_lurida_genome_assembly,_chromosome:_5	AUGUSTUS	mRNA	124132023	124144247	0.27	-	.	ID=g30455.t2;Parent=g30455;
OX101756.1_Tachina_lurida_genome_assembly,_chromosome:_5	AUGUSTUS	stop_codon	124132023	124132025	.	-	0	ID=g30455.t2.stop1;Parent=g30455.t2;
OX101756.1_Tachina_lurida_genome_assembly,_chromosome:_5	AUGUSTUS	CDS	124132023	124132190	0.31	-	0	ID=g30455.t2.CDS1;Parent=g30455.t2;
OX101756.1_Tachina_lurida_genome_assembly,_chromosome:_5	AUGUSTUS	exon	124132023	124132190	.	-	.	ID=g30455.t2.exon1;Parent=g30455.t2;
OX101756.1_Tachina_lurida_genome_assembly,_chromosome:_5	AUGUSTUS	intron	124132191	124139430	0.31	-	.	ID=g30455.t2.intron1;Parent=g30455.t2;
OX101756.1_Tachina_lurida_genome_assembly,_chromosome:_5	AUGUSTUS	CDS	124139431	124139447	0.28	-	2	ID=g30455.t2.CDS2;Parent=g30455.t2;
OX101756.1_Tachina_lurida_genome_assembly,_chromosome:_5	AUGUSTUS	exon	124139431	124139447	.	-	.	ID=g30455.t2.exon2;Parent=g30455.t2;
OX101756.1_Tachina_lurida_genome_assembly,_chromosome:_5	AUGUSTUS	intron	124139448	124139735	0.28	-	.	ID=g30455.t2.intron2;Parent=g30455.t2;
OX101756.1_Tachina_lurida_genome_assembly,_chromosome:_5	AUGUSTUS	CDS	124139736	124139809	0.34	-	1	ID=g30455.t2.CDS3;Parent=g30455.t2;
OX101756.1_Tachina_lurida_genome_assembly,_chromosome:_5	AUGUSTUS	exon	124139736	124139809	.	-	.	ID=g30455.t2.exon3;Parent=g30455.t2;
OX101756.1_Tachina_lurida_genome_assembly,_chromosome:_5	AUGUSTUS	intron	124139810	124142160	1	-	.	ID=g30455.t2.intron3;Parent=g30455.t2;
OX101756.1_Tachina_lurida_genome_assembly,_chromosome:_5	AUGUSTUS	CDS	124142161	124143491	0.99	-	0	ID=g30455.t2.CDS4;Parent=g30455.t2;
OX101756.1_Tachina_lurida_genome_assembly,_chromosome:_5	AUGUSTUS	exon	124142161	124143491	.	-	.	ID=g30455.t2.exon4;Parent=g30455.t2;
OX101756.1_Tachina_lurida_genome_assembly,_chromosome:_5	AUGUSTUS	intron	124143492	124144127	1	-	.	ID=g30455.t2.intron4;Parent=g30455.t2;
OX101756.1_Tachina_lurida_genome_assembly,_chromosome:_5	AUGUSTUS	CDS	124144128	124144247	1	-	0	ID=g30455.t2.CDS5;Parent=g30455.t2;
OX101756.1_Tachina_lurida_genome_assembly,_chromosome:_5	AUGUSTUS	exon	124144128	124144247	.	-	.	ID=g30455.t2.exon5;Parent=g30455.t2;
OX101756.1_Tachina_lurida_genome_assembly,_chromosome:_5	AUGUSTUS	start_codon	124144245	124144247	.	-	0	ID=g30455.t2.start1;Parent=g30455.t2;
OX101756.1_Tachina_lurida_genome_assembly,_chromosome:_5	AUGUSTUS	gene	124145839	124151997	.	-	.	ID=g30456;
OX101756.1_Tachina_lurida_genome_assembly,_chromosome:_5	AUGUSTUS	mRNA	124145839	124151997	1	-	.	ID=g30456.t1;Parent=g30456;
OX101756.1_Tachina_lurida_genome_assembly,_chromosome:_5	AUGUSTUS	stop_codon	124145839	124145841	.	-	0	ID=g30456.t1.stop1;Parent=g30456.t1;
OX101756.1_Tachina_lurida_genome_assembly,_chromosome:_5	AUGUSTUS	CDS	124145839	124145991	1	-	0	ID=g30456.t1.CDS1;Parent=g30456.t1;
OX101756.1_Tachina_lurida_genome_assembly,_chromosome:_5	AUGUSTUS	exon	124145839	124145991	.	-	.	ID=g30456.t1.exon1;Parent=g30456.t1;
OX101756.1_Tachina_lurida_genome_assembly,_chromosome:_5	AUGUSTUS	intron	124145992	124146048	1	-	.	ID=g30456.t1.intron1;Parent=g30456.t1;
OX101756.1_Tachina_lurida_genome_assembly,_chromosome:_5	AUGUSTUS	CDS	124146049	124146424	1	-	1	ID=g30456.t1.CDS2;Parent=g30456.t1;
OX101756.1_Tachina_lurida_genome_assembly,_chromosome:_5	AUGUSTUS	exon	124146049	124146424	.	-	.	ID=g30456.t1.exon2;Parent=g30456.t1;
OX101756.1_Tachina_lurida_genome_assembly,_chromosome:_5	AUGUSTUS	intron	124146425	124148372	1	-	.	ID=g30456.t1.intron2;Parent=g30456.t1;
OX101756.1_Tachina_lurida_genome_assembly,_chromosome:_5	AUGUSTUS	CDS	124148373	124149673	1	-	0	ID=g30456.t1.CDS3;Parent=g30456.t1;
OX101756.1_Tachina_lurida_genome_assembly,_chromosome:_5	AUGUSTUS	exon	124148373	124149673	.	-	.	ID=g30456.t1.exon3;Parent=g30456.t1;
OX101756.1_Tachina_lurida_genome_assembly,_chromosome:_5	AUGUSTUS	intron	124149674	124151877	1	-	.	ID=g30456.t1.intron3;Parent=g30456.t1;
OX101756.1_Tachina_lurida_genome_assembly,_chromosome:_5	AUGUSTUS	CDS	124151878	124151997	1	-	0	ID=g30456.t1.CDS4;Parent=g30456.t1;
OX101756.1_Tachina_lurida_genome_assembly,_chromosome:_5	AUGUSTUS	exon	124151878	124151997	.	-	.	ID=g30456.t1.exon4;Parent=g30456.t1;
OX101756.1_Tachina_lurida_genome_assembly,_chromosome:_5	AUGUSTUS	start_codon	124151995	124151997	.	-	0	ID=g30456.t1.start1;Parent=g30456.t1;
OX101756.1_Tachina_lurida_genome_assembly,_chromosome:_5	AUGUSTUS	gene	124162433	124167432	.	-	.	ID=g30457;
OX101756.1_Tachina_lurida_genome_assembly,_chromosome:_5	AUGUSTUS	mRNA	124162433	124167432	1	-	.	ID=g30457.t1;Parent=g30457;
OX101756.1_Tachina_lurida_genome_assembly,_chromosome:_5	AUGUSTUS	stop_codon	124162433	124162435	.	-	0	ID=g30457.t1.stop1;Parent=g30457.t1;
OX101756.1_Tachina_lurida_genome_assembly,_chromosome:_5	AUGUSTUS	CDS	124162433	124163488	1	-	0	ID=g30457.t1.CDS1;Parent=g30457.t1;
OX101756.1_Tachina_lurida_genome_assembly,_chromosome:_5	AUGUSTUS	exon	124162433	124163488	.	-	.	ID=g30457.t1.exon1;Parent=g30457.t1;
OX101756.1_Tachina_lurida_genome_assembly,_chromosome:_5	AUGUSTUS	intron	124163489	124167312	1	-	.	ID=g30457.t1.intron1;Parent=g30457.t1;
OX101756.1_Tachina_lurida_genome_assembly,_chromosome:_5	AUGUSTUS	CDS	124167313	124167432	1	-	0	ID=g30457.t1.CDS2;Parent=g30457.t1;
OX101756.1_Tachina_lurida_genome_assembly,_chromosome:_5	AUGUSTUS	exon	124167313	124167432	.	-	.	ID=g30457.t1.exon2;Parent=g30457.t1;
OX101756.1_Tachina_lurida_genome_assembly,_chromosome:_5	AUGUSTUS	start_codon	124167430	124167432	.	-	0	ID=g30457.t1.start1;Parent=g30457.t1;
OX101756.1_Tachina_lurida_genome_assembly,_chromosome:_5	AUGUSTUS	gene	124169960	124178321	.	-	.	ID=g30458;
OX101756.1_Tachina_lurida_genome_assembly,_chromosome:_5	AUGUSTUS	mRNA	124169960	124178321	0.83	-	.	ID=g30458.t1;Parent=g30458;
OX101756.1_Tachina_lurida_genome_assembly,_chromosome:_5	AUGUSTUS	stop_codon	124169960	124169962	.	-	0	ID=g30458.t1.stop1;Parent=g30458.t1;
OX101756.1_Tachina_lurida_genome_assembly,_chromosome:_5	AUGUSTUS	CDS	124169960	124170109	1	-	0	ID=g30458.t1.CDS1;Parent=g30458.t1;
OX101756.1_Tachina_lurida_genome_assembly,_chromosome:_5	AUGUSTUS	exon	124169960	124170109	.	-	.	ID=g30458.t1.exon1;Parent=g30458.t1;
OX101756.1_Tachina_lurida_genome_assembly,_chromosome:_5	AUGUSTUS	intron	124170110	124170820	1	-	.	ID=g30458.t1.intron1;Parent=g30458.t1;
OX101756.1_Tachina_lurida_genome_assembly,_chromosome:_5	AUGUSTUS	CDS	124170821	124170865	0.87	-	0	ID=g30458.t1.CDS2;Parent=g30458.t1;
OX101756.1_Tachina_lurida_genome_assembly,_chromosome:_5	AUGUSTUS	exon	124170821	124170865	.	-	.	ID=g30458.t1.exon2;Parent=g30458.t1;
OX101756.1_Tachina_lurida_genome_assembly,_chromosome:_5	AUGUSTUS	intron	124170866	124171051	0.83	-	.	ID=g30458.t1.intron2;Parent=g30458.t1;
OX101756.1_Tachina_lurida_genome_assembly,_chromosome:_5	AUGUSTUS	CDS	124171052	124171193	0.88	-	1	ID=g30458.t1.CDS3;Parent=g30458.t1;
OX101756.1_Tachina_lurida_genome_assembly,_chromosome:_5	AUGUSTUS	exon	124171052	124171193	.	-	.	ID=g30458.t1.exon3;Parent=g30458.t1;
OX101756.1_Tachina_lurida_genome_assembly,_chromosome:_5	AUGUSTUS	intron	124171194	124173350	1	-	.	ID=g30458.t1.intron3;Parent=g30458.t1;
OX101756.1_Tachina_lurida_genome_assembly,_chromosome:_5	AUGUSTUS	CDS	124173351	124174681	1	-	0	ID=g30458.t1.CDS4;Parent=g30458.t1;
OX101756.1_Tachina_lurida_genome_assembly,_chromosome:_5	AUGUSTUS	exon	124173351	124174681	.	-	.	ID=g30458.t1.exon4;Parent=g30458.t1;
OX101756.1_Tachina_lurida_genome_assembly,_chromosome:_5	AUGUSTUS	intron	124174682	124178201	1	-	.	ID=g30458.t1.intron4;Parent=g30458.t1;
OX101756.1_Tachina_lurida_genome_assembly,_chromosome:_5	AUGUSTUS	CDS	124178202	124178321	1	-	0	ID=g30458.t1.CDS5;Parent=g30458.t1;
OX101756.1_Tachina_lurida_genome_assembly,_chromosome:_5	AUGUSTUS	exon	124178202	124178321	.	-	.	ID=g30458.t1.exon5;Parent=g30458.t1;
OX101756.1_Tachina_lurida_genome_assembly,_chromosome:_5	AUGUSTUS	start_codon	124178319	124178321	.	-	0	ID=g30458.t1.start1;Parent=g30458.t1;
OX101756.1_Tachina_lurida_genome_assembly,_chromosome:_5	AUGUSTUS	gene	124185213	124189069	.	-	.	ID=g30459;
OX101756.1_Tachina_lurida_genome_assembly,_chromosome:_5	AUGUSTUS	mRNA	124185213	124189069	1	-	.	ID=g30459.t1;Parent=g30459;
OX101756.1_Tachina_lurida_genome_assembly,_chromosome:_5	AUGUSTUS	stop_codon	124185213	124185215	.	-	0	ID=g30459.t1.stop1;Parent=g30459.t1;
OX101756.1_Tachina_lurida_genome_assembly,_chromosome:_5	AUGUSTUS	CDS	124185213	124186523	1	-	0	ID=g30459.t1.CDS1;Parent=g30459.t1;
OX101756.1_Tachina_lurida_genome_assembly,_chromosome:_5	AUGUSTUS	exon	124185213	124186523	.	-	.	ID=g30459.t1.exon1;Parent=g30459.t1;
OX101756.1_Tachina_lurida_genome_assembly,_chromosome:_5	AUGUSTUS	intron	124186524	124188949	1	-	.	ID=g30459.t1.intron1;Parent=g30459.t1;
OX101756.1_Tachina_lurida_genome_assembly,_chromosome:_5	AUGUSTUS	CDS	124188950	124189069	1	-	0	ID=g30459.t1.CDS2;Parent=g30459.t1;
OX101756.1_Tachina_lurida_genome_assembly,_chromosome:_5	AUGUSTUS	exon	124188950	124189069	.	-	.	ID=g30459.t1.exon2;Parent=g30459.t1;
OX101756.1_Tachina_lurida_genome_assembly,_chromosome:_5	AUGUSTUS	start_codon	124189067	124189069	.	-	0	ID=g30459.t1.start1;Parent=g30459.t1;
OX101756.1_Tachina_lurida_genome_assembly,_chromosome:_5	AUGUSTUS	gene	124199710	124204671	.	-	.	ID=g30460;
OX101756.1_Tachina_lurida_genome_assembly,_chromosome:_5	AUGUSTUS	mRNA	124199710	124204671	1	-	.	ID=g30460.t1;Parent=g30460;
OX101756.1_Tachina_lurida_genome_assembly,_chromosome:_5	AUGUSTUS	stop_codon	124199710	124199712	.	-	0	ID=g30460.t1.stop1;Parent=g30460.t1;
OX101756.1_Tachina_lurida_genome_assembly,_chromosome:_5	AUGUSTUS	CDS	124199710	124201053	1	-	0	ID=g30460.t1.CDS1;Parent=g30460.t1;
OX101756.1_Tachina_lurida_genome_assembly,_chromosome:_5	AUGUSTUS	exon	124199710	124201053	.	-	.	ID=g30460.t1.exon1;Parent=g30460.t1;
OX101756.1_Tachina_lurida_genome_assembly,_chromosome:_5	AUGUSTUS	intron	124201054	124204551	1	-	.	ID=g30460.t1.intron1;Parent=g30460.t1;
OX101756.1_Tachina_lurida_genome_assembly,_chromosome:_5	AUGUSTUS	CDS	124204552	124204671	1	-	0	ID=g30460.t1.CDS2;Parent=g30460.t1;
OX101756.1_Tachina_lurida_genome_assembly,_chromosome:_5	AUGUSTUS	exon	124204552	124204671	.	-	.	ID=g30460.t1.exon2;Parent=g30460.t1;
OX101756.1_Tachina_lurida_genome_assembly,_chromosome:_5	AUGUSTUS	start_codon	124204669	124204671	.	-	0	ID=g30460.t1.start1;Parent=g30460.t1;
OX101756.1_Tachina_lurida_genome_assembly,_chromosome:_5	AUGUSTUS	gene	124209368	124209841	.	-	.	ID=g30461;
OX101756.1_Tachina_lurida_genome_assembly,_chromosome:_5	AUGUSTUS	mRNA	124209368	124209841	1	-	.	ID=g30461.t1;Parent=g30461;
OX101756.1_Tachina_lurida_genome_assembly,_chromosome:_5	AUGUSTUS	stop_codon	124209368	124209370	.	-	0	ID=g30461.t1.stop1;Parent=g30461.t1;
OX101756.1_Tachina_lurida_genome_assembly,_chromosome:_5	AUGUSTUS	CDS	124209368	124209517	1	-	0	ID=g30461.t1.CDS1;Parent=g30461.t1;
OX101756.1_Tachina_lurida_genome_assembly,_chromosome:_5	AUGUSTUS	exon	124209368	124209517	.	-	.	ID=g30461.t1.exon1;Parent=g30461.t1;
OX101756.1_Tachina_lurida_genome_assembly,_chromosome:_5	AUGUSTUS	intron	124209518	124209574	1	-	.	ID=g30461.t1.intron1;Parent=g30461.t1;
OX101756.1_Tachina_lurida_genome_assembly,_chromosome:_5	AUGUSTUS	CDS	124209575	124209841	1	-	0	ID=g30461.t1.CDS2;Parent=g30461.t1;
OX101756.1_Tachina_lurida_genome_assembly,_chromosome:_5	AUGUSTUS	exon	124209575	124209841	.	-	.	ID=g30461.t1.exon2;Parent=g30461.t1;
OX101756.1_Tachina_lurida_genome_assembly,_chromosome:_5	AUGUSTUS	start_codon	124209839	124209841	.	-	0	ID=g30461.t1.start1;Parent=g30461.t1;
OX101756.1_Tachina_lurida_genome_assembly,_chromosome:_5	AUGUSTUS	gene	124219752	124222784	.	-	.	ID=g30462;
OX101756.1_Tachina_lurida_genome_assembly,_chromosome:_5	AUGUSTUS	mRNA	124219752	124222784	1	-	.	ID=g30462.t1;Parent=g30462;
OX101756.1_Tachina_lurida_genome_assembly,_chromosome:_5	AUGUSTUS	stop_codon	124219752	124219754	.	-	0	ID=g30462.t1.stop1;Parent=g30462.t1;
OX101756.1_Tachina_lurida_genome_assembly,_chromosome:_5	AUGUSTUS	CDS	124219752	124220939	1	-	0	ID=g30462.t1.CDS1;Parent=g30462.t1;
OX101756.1_Tachina_lurida_genome_assembly,_chromosome:_5	AUGUSTUS	exon	124219752	124220939	.	-	.	ID=g30462.t1.exon1;Parent=g30462.t1;
OX101756.1_Tachina_lurida_genome_assembly,_chromosome:_5	AUGUSTUS	intron	124220940	124222664	1	-	.	ID=g30462.t1.intron1;Parent=g30462.t1;
OX101756.1_Tachina_lurida_genome_assembly,_chromosome:_5	AUGUSTUS	CDS	124222665	124222784	1	-	0	ID=g30462.t1.CDS2;Parent=g30462.t1;
OX101756.1_Tachina_lurida_genome_assembly,_chromosome:_5	AUGUSTUS	exon	124222665	124222784	.	-	.	ID=g30462.t1.exon2;Parent=g30462.t1;
OX101756.1_Tachina_lurida_genome_assembly,_chromosome:_5	AUGUSTUS	start_codon	124222782	124222784	.	-	0	ID=g30462.t1.start1;Parent=g30462.t1;
OX101756.1_Tachina_lurida_genome_assembly,_chromosome:_5	AUGUSTUS	gene	124223560	124233584	.	-	.	ID=g30463;
OX101756.1_Tachina_lurida_genome_assembly,_chromosome:_5	AUGUSTUS	mRNA	124223560	124233584	1	-	.	ID=g30463.t1;Parent=g30463;
OX101756.1_Tachina_lurida_genome_assembly,_chromosome:_5	AUGUSTUS	stop_codon	124223560	124223562	.	-	0	ID=g30463.t1.stop1;Parent=g30463.t1;
OX101756.1_Tachina_lurida_genome_assembly,_chromosome:_5	AUGUSTUS	CDS	124223560	124223712	1	-	0	ID=g30463.t1.CDS1;Parent=g30463.t1;
OX101756.1_Tachina_lurida_genome_assembly,_chromosome:_5	AUGUSTUS	exon	124223560	124223712	.	-	.	ID=g30463.t1.exon1;Parent=g30463.t1;
OX101756.1_Tachina_lurida_genome_assembly,_chromosome:_5	AUGUSTUS	intron	124223713	124223769	1	-	.	ID=g30463.t1.intron1;Parent=g30463.t1;
OX101756.1_Tachina_lurida_genome_assembly,_chromosome:_5	AUGUSTUS	CDS	124223770	124224142	1	-	1	ID=g30463.t1.CDS2;Parent=g30463.t1;
OX101756.1_Tachina_lurida_genome_assembly,_chromosome:_5	AUGUSTUS	exon	124223770	124224142	.	-	.	ID=g30463.t1.exon2;Parent=g30463.t1;
OX101756.1_Tachina_lurida_genome_assembly,_chromosome:_5	AUGUSTUS	intron	124224143	124230570	1	-	.	ID=g30463.t1.intron2;Parent=g30463.t1;
OX101756.1_Tachina_lurida_genome_assembly,_chromosome:_5	AUGUSTUS	CDS	124230571	124231754	1	-	0	ID=g30463.t1.CDS3;Parent=g30463.t1;
OX101756.1_Tachina_lurida_genome_assembly,_chromosome:_5	AUGUSTUS	exon	124230571	124231754	.	-	.	ID=g30463.t1.exon3;Parent=g30463.t1;
OX101756.1_Tachina_lurida_genome_assembly,_chromosome:_5	AUGUSTUS	intron	124231755	124233464	1	-	.	ID=g30463.t1.intron3;Parent=g30463.t1;
OX101756.1_Tachina_lurida_genome_assembly,_chromosome:_5	AUGUSTUS	CDS	124233465	124233584	1	-	0	ID=g30463.t1.CDS4;Parent=g30463.t1;
OX101756.1_Tachina_lurida_genome_assembly,_chromosome:_5	AUGUSTUS	exon	124233465	124233584	.	-	.	ID=g30463.t1.exon4;Parent=g30463.t1;
OX101756.1_Tachina_lurida_genome_assembly,_chromosome:_5	AUGUSTUS	start_codon	124233582	124233584	.	-	0	ID=g30463.t1.start1;Parent=g30463.t1;
OX101756.1_Tachina_lurida_genome_assembly,_chromosome:_5	GeneMark.hmm3	mRNA	124230567	124233584	.	-	.	ID=g30463.t2;Parent=g30463;
OX101756.1_Tachina_lurida_genome_assembly,_chromosome:_5	GeneMark.hmm3	stop_codon	124230567	124230569	.	-	0	ID=g30463.t2.stop1;Parent=g30463.t2;
OX101756.1_Tachina_lurida_genome_assembly,_chromosome:_5	GeneMark.hmm3	CDS	124230567	124231754	.	-	0	ID=g30463.t2.CDS1;Parent=g30463.t2;
OX101756.1_Tachina_lurida_genome_assembly,_chromosome:_5	GeneMark.hmm3	exon	124230567	124231754	0	-	.	ID=g30463.t2.exon1;Parent=g30463.t2;
OX101756.1_Tachina_lurida_genome_assembly,_chromosome:_5	GeneMark.hmm3	intron	124231755	124233464	.	-	0	ID=g30463.t2.intron1;Parent=g30463.t2;
OX101756.1_Tachina_lurida_genome_assembly,_chromosome:_5	GeneMark.hmm3	CDS	124233465	124233584	.	-	0	ID=g30463.t2.CDS2;Parent=g30463.t2;
OX101756.1_Tachina_lurida_genome_assembly,_chromosome:_5	GeneMark.hmm3	exon	124233465	124233584	0	-	.	ID=g30463.t2.exon2;Parent=g30463.t2;
OX101756.1_Tachina_lurida_genome_assembly,_chromosome:_5	GeneMark.hmm3	start_codon	124233582	124233584	.	-	0	ID=g30463.t2.start1;Parent=g30463.t2;
OX101756.1_Tachina_lurida_genome_assembly,_chromosome:_5	AUGUSTUS	gene	124234023	124240207	.	-	.	ID=g30464;
OX101756.1_Tachina_lurida_genome_assembly,_chromosome:_5	AUGUSTUS	mRNA	124234023	124240207	1	-	.	ID=g30464.t1;Parent=g30464;
OX101756.1_Tachina_lurida_genome_assembly,_chromosome:_5	AUGUSTUS	stop_codon	124234023	124234025	.	-	0	ID=g30464.t1.stop1;Parent=g30464.t1;
OX101756.1_Tachina_lurida_genome_assembly,_chromosome:_5	AUGUSTUS	CDS	124234023	124234175	1	-	0	ID=g30464.t1.CDS1;Parent=g30464.t1;
OX101756.1_Tachina_lurida_genome_assembly,_chromosome:_5	AUGUSTUS	exon	124234023	124234175	.	-	.	ID=g30464.t1.exon1;Parent=g30464.t1;
OX101756.1_Tachina_lurida_genome_assembly,_chromosome:_5	AUGUSTUS	intron	124234176	124234232	1	-	.	ID=g30464.t1.intron1;Parent=g30464.t1;
OX101756.1_Tachina_lurida_genome_assembly,_chromosome:_5	AUGUSTUS	CDS	124234233	124234608	1	-	1	ID=g30464.t1.CDS2;Parent=g30464.t1;
OX101756.1_Tachina_lurida_genome_assembly,_chromosome:_5	AUGUSTUS	exon	124234233	124234608	.	-	.	ID=g30464.t1.exon2;Parent=g30464.t1;
OX101756.1_Tachina_lurida_genome_assembly,_chromosome:_5	AUGUSTUS	intron	124234609	124236606	1	-	.	ID=g30464.t1.intron2;Parent=g30464.t1;
OX101756.1_Tachina_lurida_genome_assembly,_chromosome:_5	AUGUSTUS	CDS	124236607	124237607	1	-	0	ID=g30464.t1.CDS3;Parent=g30464.t1;
OX101756.1_Tachina_lurida_genome_assembly,_chromosome:_5	AUGUSTUS	exon	124236607	124237607	.	-	.	ID=g30464.t1.exon3;Parent=g30464.t1;
OX101756.1_Tachina_lurida_genome_assembly,_chromosome:_5	AUGUSTUS	intron	124237608	124240087	1	-	.	ID=g30464.t1.intron3;Parent=g30464.t1;
OX101756.1_Tachina_lurida_genome_assembly,_chromosome:_5	AUGUSTUS	CDS	124240088	124240207	1	-	0	ID=g30464.t1.CDS4;Parent=g30464.t1;
OX101756.1_Tachina_lurida_genome_assembly,_chromosome:_5	AUGUSTUS	exon	124240088	124240207	.	-	.	ID=g30464.t1.exon4;Parent=g30464.t1;
OX101756.1_Tachina_lurida_genome_assembly,_chromosome:_5	AUGUSTUS	start_codon	124240205	124240207	.	-	0	ID=g30464.t1.start1;Parent=g30464.t1;
OX101756.1_Tachina_lurida_genome_assembly,_chromosome:_5	AUGUSTUS	gene	124240238	124248119	.	-	.	ID=g30465;
OX101756.1_Tachina_lurida_genome_assembly,_chromosome:_5	AUGUSTUS	mRNA	124240645	124248119	0.9	-	.	ID=g30465.t1;Parent=g30465;
OX101756.1_Tachina_lurida_genome_assembly,_chromosome:_5	AUGUSTUS	stop_codon	124240645	124240647	.	-	0	ID=g30465.t1.stop1;Parent=g30465.t1;
OX101756.1_Tachina_lurida_genome_assembly,_chromosome:_5	AUGUSTUS	CDS	124240645	124240797	1	-	0	ID=g30465.t1.CDS1;Parent=g30465.t1;
OX101756.1_Tachina_lurida_genome_assembly,_chromosome:_5	AUGUSTUS	exon	124240645	124240797	.	-	.	ID=g30465.t1.exon1;Parent=g30465.t1;
OX101756.1_Tachina_lurida_genome_assembly,_chromosome:_5	AUGUSTUS	intron	124240798	124240854	0.93	-	.	ID=g30465.t1.intron1;Parent=g30465.t1;
OX101756.1_Tachina_lurida_genome_assembly,_chromosome:_5	AUGUSTUS	CDS	124240855	124241230	0.93	-	1	ID=g30465.t1.CDS2;Parent=g30465.t1;
OX101756.1_Tachina_lurida_genome_assembly,_chromosome:_5	AUGUSTUS	exon	124240855	124241230	.	-	.	ID=g30465.t1.exon2;Parent=g30465.t1;
OX101756.1_Tachina_lurida_genome_assembly,_chromosome:_5	AUGUSTUS	intron	124241231	124243083	1	-	.	ID=g30465.t1.intron2;Parent=g30465.t1;
OX101756.1_Tachina_lurida_genome_assembly,_chromosome:_5	AUGUSTUS	CDS	124243084	124243682	0.97	-	0	ID=g30465.t1.CDS3;Parent=g30465.t1;
OX101756.1_Tachina_lurida_genome_assembly,_chromosome:_5	AUGUSTUS	exon	124243084	124243682	.	-	.	ID=g30465.t1.exon3;Parent=g30465.t1;
OX101756.1_Tachina_lurida_genome_assembly,_chromosome:_5	AUGUSTUS	intron	124243683	124243741	0.97	-	.	ID=g30465.t1.intron3;Parent=g30465.t1;
OX101756.1_Tachina_lurida_genome_assembly,_chromosome:_5	AUGUSTUS	CDS	124243742	124244083	0.97	-	0	ID=g30465.t1.CDS4;Parent=g30465.t1;
OX101756.1_Tachina_lurida_genome_assembly,_chromosome:_5	AUGUSTUS	exon	124243742	124244083	.	-	.	ID=g30465.t1.exon4;Parent=g30465.t1;
OX101756.1_Tachina_lurida_genome_assembly,_chromosome:_5	AUGUSTUS	intron	124244084	124247999	1	-	.	ID=g30465.t1.intron4;Parent=g30465.t1;
OX101756.1_Tachina_lurida_genome_assembly,_chromosome:_5	AUGUSTUS	CDS	124248000	124248119	1	-	0	ID=g30465.t1.CDS5;Parent=g30465.t1;
OX101756.1_Tachina_lurida_genome_assembly,_chromosome:_5	AUGUSTUS	exon	124248000	124248119	.	-	.	ID=g30465.t1.exon5;Parent=g30465.t1;
OX101756.1_Tachina_lurida_genome_assembly,_chromosome:_5	AUGUSTUS	start_codon	124248117	124248119	.	-	0	ID=g30465.t1.start1;Parent=g30465.t1;
OX101756.1_Tachina_lurida_genome_assembly,_chromosome:_5	AUGUSTUS	mRNA	124240238	124248119	0.71	-	.	ID=g30465.t2;Parent=g30465;
OX101756.1_Tachina_lurida_genome_assembly,_chromosome:_5	AUGUSTUS	stop_codon	124240238	124240240	.	-	0	ID=g30465.t2.stop1;Parent=g30465.t2;
OX101756.1_Tachina_lurida_genome_assembly,_chromosome:_5	AUGUSTUS	CDS	124240238	124240264	0.87	-	0	ID=g30465.t2.CDS1;Parent=g30465.t2;
OX101756.1_Tachina_lurida_genome_assembly,_chromosome:_5	AUGUSTUS	exon	124240238	124240264	.	-	.	ID=g30465.t2.exon1;Parent=g30465.t2;
OX101756.1_Tachina_lurida_genome_assembly,_chromosome:_5	AUGUSTUS	intron	124240265	124241088	0.87	-	.	ID=g30465.t2.intron1;Parent=g30465.t2;
OX101756.1_Tachina_lurida_genome_assembly,_chromosome:_5	AUGUSTUS	CDS	124241089	124241230	1	-	1	ID=g30465.t2.CDS2;Parent=g30465.t2;
OX101756.1_Tachina_lurida_genome_assembly,_chromosome:_5	AUGUSTUS	exon	124241089	124241230	.	-	.	ID=g30465.t2.exon2;Parent=g30465.t2;
OX101756.1_Tachina_lurida_genome_assembly,_chromosome:_5	AUGUSTUS	intron	124241231	124243083	1	-	.	ID=g30465.t2.intron2;Parent=g30465.t2;
OX101756.1_Tachina_lurida_genome_assembly,_chromosome:_5	AUGUSTUS	CDS	124243084	124243682	0.84	-	0	ID=g30465.t2.CDS3;Parent=g30465.t2;
OX101756.1_Tachina_lurida_genome_assembly,_chromosome:_5	AUGUSTUS	exon	124243084	124243682	.	-	.	ID=g30465.t2.exon3;Parent=g30465.t2;
OX101756.1_Tachina_lurida_genome_assembly,_chromosome:_5	AUGUSTUS	intron	124243683	124243741	0.84	-	.	ID=g30465.t2.intron3;Parent=g30465.t2;
OX101756.1_Tachina_lurida_genome_assembly,_chromosome:_5	AUGUSTUS	CDS	124243742	124244083	0.84	-	0	ID=g30465.t2.CDS4;Parent=g30465.t2;
OX101756.1_Tachina_lurida_genome_assembly,_chromosome:_5	AUGUSTUS	exon	124243742	124244083	.	-	.	ID=g30465.t2.exon4;Parent=g30465.t2;
OX101756.1_Tachina_lurida_genome_assembly,_chromosome:_5	AUGUSTUS	intron	124244084	124247999	1	-	.	ID=g30465.t2.intron4;Parent=g30465.t2;
OX101756.1_Tachina_lurida_genome_assembly,_chromosome:_5	AUGUSTUS	CDS	124248000	124248119	1	-	0	ID=g30465.t2.CDS5;Parent=g30465.t2;
OX101756.1_Tachina_lurida_genome_assembly,_chromosome:_5	AUGUSTUS	exon	124248000	124248119	.	-	.	ID=g30465.t2.exon5;Parent=g30465.t2;
OX101756.1_Tachina_lurida_genome_assembly,_chromosome:_5	AUGUSTUS	start_codon	124248117	124248119	.	-	0	ID=g30465.t2.start1;Parent=g30465.t2;
OX101756.1_Tachina_lurida_genome_assembly,_chromosome:_5	AUGUSTUS	gene	124251757	124256396	.	-	.	ID=g30466;
OX101756.1_Tachina_lurida_genome_assembly,_chromosome:_5	AUGUSTUS	mRNA	124251757	124256396	1	-	.	ID=g30466.t1;Parent=g30466;
OX101756.1_Tachina_lurida_genome_assembly,_chromosome:_5	AUGUSTUS	stop_codon	124251757	124251759	.	-	0	ID=g30466.t1.stop1;Parent=g30466.t1;
OX101756.1_Tachina_lurida_genome_assembly,_chromosome:_5	AUGUSTUS	CDS	124251757	124251909	1	-	0	ID=g30466.t1.CDS1;Parent=g30466.t1;
OX101756.1_Tachina_lurida_genome_assembly,_chromosome:_5	AUGUSTUS	exon	124251757	124251909	.	-	.	ID=g30466.t1.exon1;Parent=g30466.t1;
OX101756.1_Tachina_lurida_genome_assembly,_chromosome:_5	AUGUSTUS	intron	124251910	124251965	1	-	.	ID=g30466.t1.intron1;Parent=g30466.t1;
OX101756.1_Tachina_lurida_genome_assembly,_chromosome:_5	AUGUSTUS	CDS	124251966	124252341	1	-	1	ID=g30466.t1.CDS2;Parent=g30466.t1;
OX101756.1_Tachina_lurida_genome_assembly,_chromosome:_5	AUGUSTUS	exon	124251966	124252341	.	-	.	ID=g30466.t1.exon2;Parent=g30466.t1;
OX101756.1_Tachina_lurida_genome_assembly,_chromosome:_5	AUGUSTUS	intron	124252342	124254337	1	-	.	ID=g30466.t1.intron2;Parent=g30466.t1;
OX101756.1_Tachina_lurida_genome_assembly,_chromosome:_5	AUGUSTUS	CDS	124254338	124255338	1	-	0	ID=g30466.t1.CDS3;Parent=g30466.t1;
OX101756.1_Tachina_lurida_genome_assembly,_chromosome:_5	AUGUSTUS	exon	124254338	124255338	.	-	.	ID=g30466.t1.exon3;Parent=g30466.t1;
OX101756.1_Tachina_lurida_genome_assembly,_chromosome:_5	AUGUSTUS	intron	124255339	124256276	1	-	.	ID=g30466.t1.intron3;Parent=g30466.t1;
OX101756.1_Tachina_lurida_genome_assembly,_chromosome:_5	AUGUSTUS	CDS	124256277	124256396	1	-	0	ID=g30466.t1.CDS4;Parent=g30466.t1;
OX101756.1_Tachina_lurida_genome_assembly,_chromosome:_5	AUGUSTUS	exon	124256277	124256396	.	-	.	ID=g30466.t1.exon4;Parent=g30466.t1;
OX101756.1_Tachina_lurida_genome_assembly,_chromosome:_5	AUGUSTUS	start_codon	124256394	124256396	.	-	0	ID=g30466.t1.start1;Parent=g30466.t1;
OX101756.1_Tachina_lurida_genome_assembly,_chromosome:_5	AUGUSTUS	gene	124266453	124269033	.	-	.	ID=g30467;
OX101756.1_Tachina_lurida_genome_assembly,_chromosome:_5	AUGUSTUS	mRNA	124266453	124269033	1	-	.	ID=g30467.t1;Parent=g30467;
OX101756.1_Tachina_lurida_genome_assembly,_chromosome:_5	AUGUSTUS	stop_codon	124266453	124266455	.	-	0	ID=g30467.t1.stop1;Parent=g30467.t1;
OX101756.1_Tachina_lurida_genome_assembly,_chromosome:_5	AUGUSTUS	CDS	124266453	124267457	1	-	0	ID=g30467.t1.CDS1;Parent=g30467.t1;
OX101756.1_Tachina_lurida_genome_assembly,_chromosome:_5	AUGUSTUS	exon	124266453	124267457	.	-	.	ID=g30467.t1.exon1;Parent=g30467.t1;
OX101756.1_Tachina_lurida_genome_assembly,_chromosome:_5	AUGUSTUS	intron	124267458	124268913	1	-	.	ID=g30467.t1.intron1;Parent=g30467.t1;
OX101756.1_Tachina_lurida_genome_assembly,_chromosome:_5	AUGUSTUS	CDS	124268914	124269033	1	-	0	ID=g30467.t1.CDS2;Parent=g30467.t1;
OX101756.1_Tachina_lurida_genome_assembly,_chromosome:_5	AUGUSTUS	exon	124268914	124269033	.	-	.	ID=g30467.t1.exon2;Parent=g30467.t1;
OX101756.1_Tachina_lurida_genome_assembly,_chromosome:_5	AUGUSTUS	start_codon	124269031	124269033	.	-	0	ID=g30467.t1.start1;Parent=g30467.t1;
OX101756.1_Tachina_lurida_genome_assembly,_chromosome:_5	AUGUSTUS	gene	124273483	124276078	.	-	.	ID=g30468;
OX101756.1_Tachina_lurida_genome_assembly,_chromosome:_5	AUGUSTUS	mRNA	124273483	124276078	1	-	.	ID=g30468.t1;Parent=g30468;
OX101756.1_Tachina_lurida_genome_assembly,_chromosome:_5	AUGUSTUS	stop_codon	124273483	124273485	.	-	0	ID=g30468.t1.stop1;Parent=g30468.t1;
OX101756.1_Tachina_lurida_genome_assembly,_chromosome:_5	AUGUSTUS	CDS	124273483	124274412	1	-	0	ID=g30468.t1.CDS1;Parent=g30468.t1;
OX101756.1_Tachina_lurida_genome_assembly,_chromosome:_5	AUGUSTUS	exon	124273483	124274412	.	-	.	ID=g30468.t1.exon1;Parent=g30468.t1;
OX101756.1_Tachina_lurida_genome_assembly,_chromosome:_5	AUGUSTUS	intron	124274413	124275958	1	-	.	ID=g30468.t1.intron1;Parent=g30468.t1;
OX101756.1_Tachina_lurida_genome_assembly,_chromosome:_5	AUGUSTUS	CDS	124275959	124276078	1	-	0	ID=g30468.t1.CDS2;Parent=g30468.t1;
OX101756.1_Tachina_lurida_genome_assembly,_chromosome:_5	AUGUSTUS	exon	124275959	124276078	.	-	.	ID=g30468.t1.exon2;Parent=g30468.t1;
OX101756.1_Tachina_lurida_genome_assembly,_chromosome:_5	AUGUSTUS	start_codon	124276076	124276078	.	-	0	ID=g30468.t1.start1;Parent=g30468.t1;
OX101756.1_Tachina_lurida_genome_assembly,_chromosome:_5	AUGUSTUS	gene	124282398	124296505	.	-	.	ID=g30469;
OX101756.1_Tachina_lurida_genome_assembly,_chromosome:_5	AUGUSTUS	mRNA	124282398	124296505	1	-	.	ID=g30469.t1;Parent=g30469;
OX101756.1_Tachina_lurida_genome_assembly,_chromosome:_5	AUGUSTUS	stop_codon	124282398	124282400	.	-	0	ID=g30469.t1.stop1;Parent=g30469.t1;
OX101756.1_Tachina_lurida_genome_assembly,_chromosome:_5	AUGUSTUS	CDS	124282398	124283747	1	-	0	ID=g30469.t1.CDS1;Parent=g30469.t1;
OX101756.1_Tachina_lurida_genome_assembly,_chromosome:_5	AUGUSTUS	exon	124282398	124283747	.	-	.	ID=g30469.t1.exon1;Parent=g30469.t1;
OX101756.1_Tachina_lurida_genome_assembly,_chromosome:_5	AUGUSTUS	intron	124283748	124296385	1	-	.	ID=g30469.t1.intron1;Parent=g30469.t1;
OX101756.1_Tachina_lurida_genome_assembly,_chromosome:_5	AUGUSTUS	CDS	124296386	124296505	1	-	0	ID=g30469.t1.CDS2;Parent=g30469.t1;
OX101756.1_Tachina_lurida_genome_assembly,_chromosome:_5	AUGUSTUS	exon	124296386	124296505	.	-	.	ID=g30469.t1.exon2;Parent=g30469.t1;
OX101756.1_Tachina_lurida_genome_assembly,_chromosome:_5	AUGUSTUS	start_codon	124296503	124296505	.	-	0	ID=g30469.t1.start1;Parent=g30469.t1;
OX101756.1_Tachina_lurida_genome_assembly,_chromosome:_5	AUGUSTUS	gene	124302099	124306247	.	-	.	ID=g30470;
OX101756.1_Tachina_lurida_genome_assembly,_chromosome:_5	AUGUSTUS	mRNA	124302099	124306247	1	-	.	ID=g30470.t1;Parent=g30470;
OX101756.1_Tachina_lurida_genome_assembly,_chromosome:_5	AUGUSTUS	stop_codon	124302099	124302101	.	-	0	ID=g30470.t1.stop1;Parent=g30470.t1;
OX101756.1_Tachina_lurida_genome_assembly,_chromosome:_5	AUGUSTUS	CDS	124302099	124302251	1	-	0	ID=g30470.t1.CDS1;Parent=g30470.t1;
OX101756.1_Tachina_lurida_genome_assembly,_chromosome:_5	AUGUSTUS	exon	124302099	124302251	.	-	.	ID=g30470.t1.exon1;Parent=g30470.t1;
OX101756.1_Tachina_lurida_genome_assembly,_chromosome:_5	AUGUSTUS	intron	124302252	124302310	1	-	.	ID=g30470.t1.intron1;Parent=g30470.t1;
OX101756.1_Tachina_lurida_genome_assembly,_chromosome:_5	AUGUSTUS	CDS	124302311	124302689	1	-	1	ID=g30470.t1.CDS2;Parent=g30470.t1;
OX101756.1_Tachina_lurida_genome_assembly,_chromosome:_5	AUGUSTUS	exon	124302311	124302689	.	-	.	ID=g30470.t1.exon2;Parent=g30470.t1;
OX101756.1_Tachina_lurida_genome_assembly,_chromosome:_5	AUGUSTUS	intron	124302690	124303236	1	-	.	ID=g30470.t1.intron2;Parent=g30470.t1;
OX101756.1_Tachina_lurida_genome_assembly,_chromosome:_5	AUGUSTUS	CDS	124303237	124304501	1	-	0	ID=g30470.t1.CDS3;Parent=g30470.t1;
OX101756.1_Tachina_lurida_genome_assembly,_chromosome:_5	AUGUSTUS	exon	124303237	124304501	.	-	.	ID=g30470.t1.exon3;Parent=g30470.t1;
OX101756.1_Tachina_lurida_genome_assembly,_chromosome:_5	AUGUSTUS	intron	124304502	124306127	1	-	.	ID=g30470.t1.intron3;Parent=g30470.t1;
OX101756.1_Tachina_lurida_genome_assembly,_chromosome:_5	AUGUSTUS	CDS	124306128	124306247	1	-	0	ID=g30470.t1.CDS4;Parent=g30470.t1;
OX101756.1_Tachina_lurida_genome_assembly,_chromosome:_5	AUGUSTUS	exon	124306128	124306247	.	-	.	ID=g30470.t1.exon4;Parent=g30470.t1;
OX101756.1_Tachina_lurida_genome_assembly,_chromosome:_5	AUGUSTUS	start_codon	124306245	124306247	.	-	0	ID=g30470.t1.start1;Parent=g30470.t1;
OX101756.1_Tachina_lurida_genome_assembly,_chromosome:_5	AUGUSTUS	gene	124308212	124312363	.	-	.	ID=g30471;
OX101756.1_Tachina_lurida_genome_assembly,_chromosome:_5	AUGUSTUS	mRNA	124308212	124312363	1	-	.	ID=g30471.t1;Parent=g30471;
OX101756.1_Tachina_lurida_genome_assembly,_chromosome:_5	AUGUSTUS	stop_codon	124308212	124308214	.	-	0	ID=g30471.t1.stop1;Parent=g30471.t1;
OX101756.1_Tachina_lurida_genome_assembly,_chromosome:_5	AUGUSTUS	CDS	124308212	124308227	1	-	1	ID=g30471.t1.CDS1;Parent=g30471.t1;
OX101756.1_Tachina_lurida_genome_assembly,_chromosome:_5	AUGUSTUS	exon	124308212	124308227	.	-	.	ID=g30471.t1.exon1;Parent=g30471.t1;
OX101756.1_Tachina_lurida_genome_assembly,_chromosome:_5	AUGUSTUS	intron	124308228	124308265	1	-	.	ID=g30471.t1.intron1;Parent=g30471.t1;
OX101756.1_Tachina_lurida_genome_assembly,_chromosome:_5	AUGUSTUS	CDS	124308266	124308363	1	-	0	ID=g30471.t1.CDS2;Parent=g30471.t1;
OX101756.1_Tachina_lurida_genome_assembly,_chromosome:_5	AUGUSTUS	exon	124308266	124308363	.	-	.	ID=g30471.t1.exon2;Parent=g30471.t1;
OX101756.1_Tachina_lurida_genome_assembly,_chromosome:_5	AUGUSTUS	intron	124308364	124308423	1	-	.	ID=g30471.t1.intron2;Parent=g30471.t1;
OX101756.1_Tachina_lurida_genome_assembly,_chromosome:_5	AUGUSTUS	CDS	124308424	124308796	1	-	1	ID=g30471.t1.CDS3;Parent=g30471.t1;
OX101756.1_Tachina_lurida_genome_assembly,_chromosome:_5	AUGUSTUS	exon	124308424	124308796	.	-	.	ID=g30471.t1.exon3;Parent=g30471.t1;
OX101756.1_Tachina_lurida_genome_assembly,_chromosome:_5	AUGUSTUS	intron	124308797	124309883	1	-	.	ID=g30471.t1.intron3;Parent=g30471.t1;
OX101756.1_Tachina_lurida_genome_assembly,_chromosome:_5	AUGUSTUS	CDS	124309884	124310914	1	-	0	ID=g30471.t1.CDS4;Parent=g30471.t1;
OX101756.1_Tachina_lurida_genome_assembly,_chromosome:_5	AUGUSTUS	exon	124309884	124310914	.	-	.	ID=g30471.t1.exon4;Parent=g30471.t1;
OX101756.1_Tachina_lurida_genome_assembly,_chromosome:_5	AUGUSTUS	intron	124310915	124312243	1	-	.	ID=g30471.t1.intron4;Parent=g30471.t1;
OX101756.1_Tachina_lurida_genome_assembly,_chromosome:_5	AUGUSTUS	CDS	124312244	124312363	1	-	0	ID=g30471.t1.CDS5;Parent=g30471.t1;
OX101756.1_Tachina_lurida_genome_assembly,_chromosome:_5	AUGUSTUS	exon	124312244	124312363	.	-	.	ID=g30471.t1.exon5;Parent=g30471.t1;
OX101756.1_Tachina_lurida_genome_assembly,_chromosome:_5	AUGUSTUS	start_codon	124312361	124312363	.	-	0	ID=g30471.t1.start1;Parent=g30471.t1;
OX101756.1_Tachina_lurida_genome_assembly,_chromosome:_5	AUGUSTUS	gene	124629437	124633108	.	-	.	ID=g30472;
OX101756.1_Tachina_lurida_genome_assembly,_chromosome:_5	AUGUSTUS	mRNA	124629437	124633108	1	-	.	ID=g30472.t1;Parent=g30472;
OX101756.1_Tachina_lurida_genome_assembly,_chromosome:_5	AUGUSTUS	stop_codon	124629437	124629439	.	-	0	ID=g30472.t1.stop1;Parent=g30472.t1;
OX101756.1_Tachina_lurida_genome_assembly,_chromosome:_5	AUGUSTUS	CDS	124629437	124629508	1	-	0	ID=g30472.t1.CDS1;Parent=g30472.t1;
OX101756.1_Tachina_lurida_genome_assembly,_chromosome:_5	AUGUSTUS	exon	124629437	124629508	.	-	.	ID=g30472.t1.exon1;Parent=g30472.t1;
OX101756.1_Tachina_lurida_genome_assembly,_chromosome:_5	AUGUSTUS	intron	124629509	124631166	1	-	.	ID=g30472.t1.intron1;Parent=g30472.t1;
OX101756.1_Tachina_lurida_genome_assembly,_chromosome:_5	AUGUSTUS	CDS	124631167	124631527	1	-	1	ID=g30472.t1.CDS2;Parent=g30472.t1;
OX101756.1_Tachina_lurida_genome_assembly,_chromosome:_5	AUGUSTUS	exon	124631167	124631527	.	-	.	ID=g30472.t1.exon2;Parent=g30472.t1;
OX101756.1_Tachina_lurida_genome_assembly,_chromosome:_5	AUGUSTUS	intron	124631528	124632188	1	-	.	ID=g30472.t1.intron2;Parent=g30472.t1;
OX101756.1_Tachina_lurida_genome_assembly,_chromosome:_5	AUGUSTUS	CDS	124632189	124632921	1	-	2	ID=g30472.t1.CDS3;Parent=g30472.t1;
OX101756.1_Tachina_lurida_genome_assembly,_chromosome:_5	AUGUSTUS	exon	124632189	124632921	.	-	.	ID=g30472.t1.exon3;Parent=g30472.t1;
OX101756.1_Tachina_lurida_genome_assembly,_chromosome:_5	AUGUSTUS	intron	124632922	124632993	1	-	.	ID=g30472.t1.intron3;Parent=g30472.t1;
OX101756.1_Tachina_lurida_genome_assembly,_chromosome:_5	AUGUSTUS	CDS	124632994	124633108	1	-	0	ID=g30472.t1.CDS4;Parent=g30472.t1;
OX101756.1_Tachina_lurida_genome_assembly,_chromosome:_5	AUGUSTUS	exon	124632994	124633108	.	-	.	ID=g30472.t1.exon4;Parent=g30472.t1;
OX101756.1_Tachina_lurida_genome_assembly,_chromosome:_5	AUGUSTUS	start_codon	124633106	124633108	.	-	0	ID=g30472.t1.start1;Parent=g30472.t1;
OX101756.1_Tachina_lurida_genome_assembly,_chromosome:_5	GeneMark.hmm3	mRNA	124631149	124633108	.	-	.	ID=g30472.t2;Parent=g30472;
OX101756.1_Tachina_lurida_genome_assembly,_chromosome:_5	GeneMark.hmm3	stop_codon	124631149	124631151	.	-	0	ID=g30472.t2.stop1;Parent=g30472.t2;
OX101756.1_Tachina_lurida_genome_assembly,_chromosome:_5	GeneMark.hmm3	CDS	124631149	124631527	.	-	1	ID=g30472.t2.CDS1;Parent=g30472.t2;
OX101756.1_Tachina_lurida_genome_assembly,_chromosome:_5	GeneMark.hmm3	exon	124631149	124631527	0	-	.	ID=g30472.t2.exon1;Parent=g30472.t2;
OX101756.1_Tachina_lurida_genome_assembly,_chromosome:_5	GeneMark.hmm3	intron	124631528	124632188	.	-	2	ID=g30472.t2.intron1;Parent=g30472.t2;
OX101756.1_Tachina_lurida_genome_assembly,_chromosome:_5	GeneMark.hmm3	CDS	124632189	124632921	.	-	2	ID=g30472.t2.CDS2;Parent=g30472.t2;
OX101756.1_Tachina_lurida_genome_assembly,_chromosome:_5	GeneMark.hmm3	exon	124632189	124632921	0	-	.	ID=g30472.t2.exon2;Parent=g30472.t2;
OX101756.1_Tachina_lurida_genome_assembly,_chromosome:_5	GeneMark.hmm3	intron	124632922	124632993	.	-	0	ID=g30472.t2.intron2;Parent=g30472.t2;
OX101756.1_Tachina_lurida_genome_assembly,_chromosome:_5	GeneMark.hmm3	CDS	124632994	124633108	.	-	0	ID=g30472.t2.CDS3;Parent=g30472.t2;
OX101756.1_Tachina_lurida_genome_assembly,_chromosome:_5	GeneMark.hmm3	exon	124632994	124633108	0	-	.	ID=g30472.t2.exon3;Parent=g30472.t2;
OX101756.1_Tachina_lurida_genome_assembly,_chromosome:_5	GeneMark.hmm3	start_codon	124633106	124633108	.	-	0	ID=g30472.t2.start1;Parent=g30472.t2;
OX101756.1_Tachina_lurida_genome_assembly,_chromosome:_5	AUGUSTUS	gene	124643553	124655717	.	+	.	ID=g30473;
OX101756.1_Tachina_lurida_genome_assembly,_chromosome:_5	AUGUSTUS	mRNA	124643553	124655717	1	+	.	ID=g30473.t1;Parent=g30473;
OX101756.1_Tachina_lurida_genome_assembly,_chromosome:_5	AUGUSTUS	start_codon	124643553	124643555	.	+	0	ID=g30473.t1.start1;Parent=g30473.t1;
OX101756.1_Tachina_lurida_genome_assembly,_chromosome:_5	AUGUSTUS	CDS	124643553	124645317	1	+	0	ID=g30473.t1.CDS1;Parent=g30473.t1;
OX101756.1_Tachina_lurida_genome_assembly,_chromosome:_5	AUGUSTUS	exon	124643553	124645317	.	+	.	ID=g30473.t1.exon1;Parent=g30473.t1;
OX101756.1_Tachina_lurida_genome_assembly,_chromosome:_5	AUGUSTUS	intron	124645318	124645387	1	+	.	ID=g30473.t1.intron1;Parent=g30473.t1;
OX101756.1_Tachina_lurida_genome_assembly,_chromosome:_5	AUGUSTUS	CDS	124645388	124652705	1	+	2	ID=g30473.t1.CDS2;Parent=g30473.t1;
OX101756.1_Tachina_lurida_genome_assembly,_chromosome:_5	AUGUSTUS	exon	124645388	124652705	.	+	.	ID=g30473.t1.exon2;Parent=g30473.t1;
OX101756.1_Tachina_lurida_genome_assembly,_chromosome:_5	AUGUSTUS	intron	124652706	124653626	1	+	.	ID=g30473.t1.intron2;Parent=g30473.t1;
OX101756.1_Tachina_lurida_genome_assembly,_chromosome:_5	AUGUSTUS	CDS	124653627	124654169	1	+	1	ID=g30473.t1.CDS3;Parent=g30473.t1;
OX101756.1_Tachina_lurida_genome_assembly,_chromosome:_5	AUGUSTUS	exon	124653627	124654169	.	+	.	ID=g30473.t1.exon3;Parent=g30473.t1;
OX101756.1_Tachina_lurida_genome_assembly,_chromosome:_5	AUGUSTUS	intron	124654170	124654243	1	+	.	ID=g30473.t1.intron3;Parent=g30473.t1;
OX101756.1_Tachina_lurida_genome_assembly,_chromosome:_5	AUGUSTUS	CDS	124654244	124655717	1	+	1	ID=g30473.t1.CDS4;Parent=g30473.t1;
OX101756.1_Tachina_lurida_genome_assembly,_chromosome:_5	AUGUSTUS	exon	124654244	124655717	.	+	.	ID=g30473.t1.exon4;Parent=g30473.t1;
OX101756.1_Tachina_lurida_genome_assembly,_chromosome:_5	AUGUSTUS	stop_codon	124655715	124655717	.	+	0	ID=g30473.t1.stop1;Parent=g30473.t1;
OX101756.1_Tachina_lurida_genome_assembly,_chromosome:_5	GeneMark.hmm3	mRNA	124643553	124655717	.	+	.	ID=g30473.t2;Parent=g30473;
OX101756.1_Tachina_lurida_genome_assembly,_chromosome:_5	GeneMark.hmm3	start_codon	124643553	124643555	.	+	0	ID=g30473.t2.start1;Parent=g30473.t2;
OX101756.1_Tachina_lurida_genome_assembly,_chromosome:_5	GeneMark.hmm3	CDS	124643553	124645317	.	+	0	ID=g30473.t2.CDS1;Parent=g30473.t2;
OX101756.1_Tachina_lurida_genome_assembly,_chromosome:_5	GeneMark.hmm3	exon	124643553	124645317	0	+	.	ID=g30473.t2.exon1;Parent=g30473.t2;
OX101756.1_Tachina_lurida_genome_assembly,_chromosome:_5	GeneMark.hmm3	intron	124645318	124645387	.	+	2	ID=g30473.t2.intron1;Parent=g30473.t2;
OX101756.1_Tachina_lurida_genome_assembly,_chromosome:_5	GeneMark.hmm3	CDS	124645388	124652705	.	+	2	ID=g30473.t2.CDS2;Parent=g30473.t2;
OX101756.1_Tachina_lurida_genome_assembly,_chromosome:_5	GeneMark.hmm3	exon	124645388	124652705	0	+	.	ID=g30473.t2.exon2;Parent=g30473.t2;
OX101756.1_Tachina_lurida_genome_assembly,_chromosome:_5	GeneMark.hmm3	intron	124652706	124653626	.	+	1	ID=g30473.t2.intron2;Parent=g30473.t2;
OX101756.1_Tachina_lurida_genome_assembly,_chromosome:_5	GeneMark.hmm3	CDS	124653627	124654169	.	+	1	ID=g30473.t2.CDS3;Parent=g30473.t2;
OX101756.1_Tachina_lurida_genome_assembly,_chromosome:_5	GeneMark.hmm3	exon	124653627	124654169	0	+	.	ID=g30473.t2.exon3;Parent=g30473.t2;
OX101756.1_Tachina_lurida_genome_assembly,_chromosome:_5	GeneMark.hmm3	intron	124654170	124654228	.	+	1	ID=g30473.t2.intron3;Parent=g30473.t2;
OX101756.1_Tachina_lurida_genome_assembly,_chromosome:_5	GeneMark.hmm3	CDS	124654229	124655717	.	+	1	ID=g30473.t2.CDS4;Parent=g30473.t2;
OX101756.1_Tachina_lurida_genome_assembly,_chromosome:_5	GeneMark.hmm3	exon	124654229	124655717	0	+	.	ID=g30473.t2.exon4;Parent=g30473.t2;
OX101756.1_Tachina_lurida_genome_assembly,_chromosome:_5	GeneMark.hmm3	stop_codon	124655715	124655717	.	+	0	ID=g30473.t2.stop1;Parent=g30473.t2;
OX101756.1_Tachina_lurida_genome_assembly,_chromosome:_5	AUGUSTUS	gene	124687157	124688892	.	-	.	ID=g30474;
OX101756.1_Tachina_lurida_genome_assembly,_chromosome:_5	AUGUSTUS	mRNA	124687157	124688892	1	-	.	ID=g30474.t1;Parent=g30474;
OX101756.1_Tachina_lurida_genome_assembly,_chromosome:_5	AUGUSTUS	stop_codon	124687157	124687159	.	-	0	ID=g30474.t1.stop1;Parent=g30474.t1;
OX101756.1_Tachina_lurida_genome_assembly,_chromosome:_5	AUGUSTUS	CDS	124687157	124687351	1	-	0	ID=g30474.t1.CDS1;Parent=g30474.t1;
OX101756.1_Tachina_lurida_genome_assembly,_chromosome:_5	AUGUSTUS	exon	124687157	124687351	.	-	.	ID=g30474.t1.exon1;Parent=g30474.t1;
OX101756.1_Tachina_lurida_genome_assembly,_chromosome:_5	AUGUSTUS	intron	124687352	124687422	1	-	.	ID=g30474.t1.intron1;Parent=g30474.t1;
OX101756.1_Tachina_lurida_genome_assembly,_chromosome:_5	AUGUSTUS	CDS	124687423	124688892	1	-	0	ID=g30474.t1.CDS2;Parent=g30474.t1;
OX101756.1_Tachina_lurida_genome_assembly,_chromosome:_5	AUGUSTUS	exon	124687423	124688892	.	-	.	ID=g30474.t1.exon2;Parent=g30474.t1;
OX101756.1_Tachina_lurida_genome_assembly,_chromosome:_5	AUGUSTUS	start_codon	124688890	124688892	.	-	0	ID=g30474.t1.start1;Parent=g30474.t1;
OX101756.1_Tachina_lurida_genome_assembly,_chromosome:_5	AUGUSTUS	gene	124691965	124707069	.	-	.	ID=g30475;
OX101756.1_Tachina_lurida_genome_assembly,_chromosome:_5	AUGUSTUS	mRNA	124691965	124707069	0.49	-	.	ID=g30475.t1;Parent=g30475;
OX101756.1_Tachina_lurida_genome_assembly,_chromosome:_5	AUGUSTUS	stop_codon	124691965	124691967	.	-	0	ID=g30475.t1.stop1;Parent=g30475.t1;
OX101756.1_Tachina_lurida_genome_assembly,_chromosome:_5	AUGUSTUS	CDS	124691965	124693863	1	-	0	ID=g30475.t1.CDS1;Parent=g30475.t1;
OX101756.1_Tachina_lurida_genome_assembly,_chromosome:_5	AUGUSTUS	exon	124691965	124693863	.	-	.	ID=g30475.t1.exon1;Parent=g30475.t1;
OX101756.1_Tachina_lurida_genome_assembly,_chromosome:_5	AUGUSTUS	intron	124693864	124694731	1	-	.	ID=g30475.t1.intron1;Parent=g30475.t1;
OX101756.1_Tachina_lurida_genome_assembly,_chromosome:_5	AUGUSTUS	CDS	124694732	124694966	1	-	1	ID=g30475.t1.CDS2;Parent=g30475.t1;
OX101756.1_Tachina_lurida_genome_assembly,_chromosome:_5	AUGUSTUS	exon	124694732	124694966	.	-	.	ID=g30475.t1.exon2;Parent=g30475.t1;
OX101756.1_Tachina_lurida_genome_assembly,_chromosome:_5	AUGUSTUS	intron	124694967	124695028	1	-	.	ID=g30475.t1.intron2;Parent=g30475.t1;
OX101756.1_Tachina_lurida_genome_assembly,_chromosome:_5	AUGUSTUS	CDS	124695029	124695768	1	-	0	ID=g30475.t1.CDS3;Parent=g30475.t1;
OX101756.1_Tachina_lurida_genome_assembly,_chromosome:_5	AUGUSTUS	exon	124695029	124695768	.	-	.	ID=g30475.t1.exon3;Parent=g30475.t1;
OX101756.1_Tachina_lurida_genome_assembly,_chromosome:_5	AUGUSTUS	intron	124695769	124695832	1	-	.	ID=g30475.t1.intron3;Parent=g30475.t1;
OX101756.1_Tachina_lurida_genome_assembly,_chromosome:_5	AUGUSTUS	CDS	124695833	124695989	1	-	1	ID=g30475.t1.CDS4;Parent=g30475.t1;
OX101756.1_Tachina_lurida_genome_assembly,_chromosome:_5	AUGUSTUS	exon	124695833	124695989	.	-	.	ID=g30475.t1.exon4;Parent=g30475.t1;
OX101756.1_Tachina_lurida_genome_assembly,_chromosome:_5	AUGUSTUS	intron	124695990	124696051	1	-	.	ID=g30475.t1.intron4;Parent=g30475.t1;
OX101756.1_Tachina_lurida_genome_assembly,_chromosome:_5	AUGUSTUS	CDS	124696052	124696377	1	-	0	ID=g30475.t1.CDS5;Parent=g30475.t1;
OX101756.1_Tachina_lurida_genome_assembly,_chromosome:_5	AUGUSTUS	exon	124696052	124696377	.	-	.	ID=g30475.t1.exon5;Parent=g30475.t1;
OX101756.1_Tachina_lurida_genome_assembly,_chromosome:_5	AUGUSTUS	intron	124696378	124696441	1	-	.	ID=g30475.t1.intron5;Parent=g30475.t1;
OX101756.1_Tachina_lurida_genome_assembly,_chromosome:_5	AUGUSTUS	CDS	124696442	124696742	1	-	1	ID=g30475.t1.CDS6;Parent=g30475.t1;
OX101756.1_Tachina_lurida_genome_assembly,_chromosome:_5	AUGUSTUS	exon	124696442	124696742	.	-	.	ID=g30475.t1.exon6;Parent=g30475.t1;
OX101756.1_Tachina_lurida_genome_assembly,_chromosome:_5	AUGUSTUS	intron	124696743	124697966	1	-	.	ID=g30475.t1.intron6;Parent=g30475.t1;
OX101756.1_Tachina_lurida_genome_assembly,_chromosome:_5	AUGUSTUS	CDS	124697967	124698268	1	-	0	ID=g30475.t1.CDS7;Parent=g30475.t1;
OX101756.1_Tachina_lurida_genome_assembly,_chromosome:_5	AUGUSTUS	exon	124697967	124698268	.	-	.	ID=g30475.t1.exon7;Parent=g30475.t1;
OX101756.1_Tachina_lurida_genome_assembly,_chromosome:_5	AUGUSTUS	intron	124698269	124698330	1	-	.	ID=g30475.t1.intron7;Parent=g30475.t1;
OX101756.1_Tachina_lurida_genome_assembly,_chromosome:_5	AUGUSTUS	CDS	124698331	124698736	1	-	1	ID=g30475.t1.CDS8;Parent=g30475.t1;
OX101756.1_Tachina_lurida_genome_assembly,_chromosome:_5	AUGUSTUS	exon	124698331	124698736	.	-	.	ID=g30475.t1.exon8;Parent=g30475.t1;
OX101756.1_Tachina_lurida_genome_assembly,_chromosome:_5	AUGUSTUS	intron	124698737	124699631	1	-	.	ID=g30475.t1.intron8;Parent=g30475.t1;
OX101756.1_Tachina_lurida_genome_assembly,_chromosome:_5	AUGUSTUS	CDS	124699632	124699701	1	-	2	ID=g30475.t1.CDS9;Parent=g30475.t1;
OX101756.1_Tachina_lurida_genome_assembly,_chromosome:_5	AUGUSTUS	exon	124699632	124699701	.	-	.	ID=g30475.t1.exon9;Parent=g30475.t1;
OX101756.1_Tachina_lurida_genome_assembly,_chromosome:_5	AUGUSTUS	intron	124699702	124707044	0.49	-	.	ID=g30475.t1.intron9;Parent=g30475.t1;
OX101756.1_Tachina_lurida_genome_assembly,_chromosome:_5	AUGUSTUS	CDS	124707045	124707069	0.49	-	0	ID=g30475.t1.CDS10;Parent=g30475.t1;
OX101756.1_Tachina_lurida_genome_assembly,_chromosome:_5	AUGUSTUS	exon	124707045	124707069	.	-	.	ID=g30475.t1.exon10;Parent=g30475.t1;
OX101756.1_Tachina_lurida_genome_assembly,_chromosome:_5	AUGUSTUS	start_codon	124707067	124707069	.	-	0	ID=g30475.t1.start1;Parent=g30475.t1;
OX101756.1_Tachina_lurida_genome_assembly,_chromosome:_5	AUGUSTUS	gene	124725482	124744535	.	-	.	ID=g30476;
OX101756.1_Tachina_lurida_genome_assembly,_chromosome:_5	AUGUSTUS	mRNA	124725482	124744535	0.85	-	.	ID=g30476.t1;Parent=g30476;
OX101756.1_Tachina_lurida_genome_assembly,_chromosome:_5	AUGUSTUS	stop_codon	124725482	124725484	.	-	0	ID=g30476.t1.stop1;Parent=g30476.t1;
OX101756.1_Tachina_lurida_genome_assembly,_chromosome:_5	AUGUSTUS	CDS	124725482	124725546	1	-	2	ID=g30476.t1.CDS1;Parent=g30476.t1;
OX101756.1_Tachina_lurida_genome_assembly,_chromosome:_5	AUGUSTUS	exon	124725482	124725546	.	-	.	ID=g30476.t1.exon1;Parent=g30476.t1;
OX101756.1_Tachina_lurida_genome_assembly,_chromosome:_5	AUGUSTUS	intron	124725547	124727872	0.85	-	.	ID=g30476.t1.intron1;Parent=g30476.t1;
OX101756.1_Tachina_lurida_genome_assembly,_chromosome:_5	AUGUSTUS	CDS	124727873	124728029	0.85	-	0	ID=g30476.t1.CDS2;Parent=g30476.t1;
OX101756.1_Tachina_lurida_genome_assembly,_chromosome:_5	AUGUSTUS	exon	124727873	124728029	.	-	.	ID=g30476.t1.exon2;Parent=g30476.t1;
OX101756.1_Tachina_lurida_genome_assembly,_chromosome:_5	AUGUSTUS	intron	124728030	124728101	1	-	.	ID=g30476.t1.intron2;Parent=g30476.t1;
OX101756.1_Tachina_lurida_genome_assembly,_chromosome:_5	AUGUSTUS	CDS	124728102	124728190	1	-	2	ID=g30476.t1.CDS3;Parent=g30476.t1;
OX101756.1_Tachina_lurida_genome_assembly,_chromosome:_5	AUGUSTUS	exon	124728102	124728190	.	-	.	ID=g30476.t1.exon3;Parent=g30476.t1;
OX101756.1_Tachina_lurida_genome_assembly,_chromosome:_5	AUGUSTUS	intron	124728191	124728285	1	-	.	ID=g30476.t1.intron3;Parent=g30476.t1;
OX101756.1_Tachina_lurida_genome_assembly,_chromosome:_5	AUGUSTUS	CDS	124728286	124728681	1	-	2	ID=g30476.t1.CDS4;Parent=g30476.t1;
OX101756.1_Tachina_lurida_genome_assembly,_chromosome:_5	AUGUSTUS	exon	124728286	124728681	.	-	.	ID=g30476.t1.exon4;Parent=g30476.t1;
OX101756.1_Tachina_lurida_genome_assembly,_chromosome:_5	AUGUSTUS	intron	124728682	124730347	1	-	.	ID=g30476.t1.intron4;Parent=g30476.t1;
OX101756.1_Tachina_lurida_genome_assembly,_chromosome:_5	AUGUSTUS	CDS	124730348	124730424	1	-	1	ID=g30476.t1.CDS5;Parent=g30476.t1;
OX101756.1_Tachina_lurida_genome_assembly,_chromosome:_5	AUGUSTUS	exon	124730348	124730424	.	-	.	ID=g30476.t1.exon5;Parent=g30476.t1;
OX101756.1_Tachina_lurida_genome_assembly,_chromosome:_5	AUGUSTUS	intron	124730425	124732172	1	-	.	ID=g30476.t1.intron5;Parent=g30476.t1;
OX101756.1_Tachina_lurida_genome_assembly,_chromosome:_5	AUGUSTUS	CDS	124732173	124732385	1	-	1	ID=g30476.t1.CDS6;Parent=g30476.t1;
OX101756.1_Tachina_lurida_genome_assembly,_chromosome:_5	AUGUSTUS	exon	124732173	124732385	.	-	.	ID=g30476.t1.exon6;Parent=g30476.t1;
OX101756.1_Tachina_lurida_genome_assembly,_chromosome:_5	AUGUSTUS	intron	124732386	124732450	1	-	.	ID=g30476.t1.intron6;Parent=g30476.t1;
OX101756.1_Tachina_lurida_genome_assembly,_chromosome:_5	AUGUSTUS	CDS	124732451	124732614	1	-	0	ID=g30476.t1.CDS7;Parent=g30476.t1;
OX101756.1_Tachina_lurida_genome_assembly,_chromosome:_5	AUGUSTUS	exon	124732451	124732614	.	-	.	ID=g30476.t1.exon7;Parent=g30476.t1;
OX101756.1_Tachina_lurida_genome_assembly,_chromosome:_5	AUGUSTUS	intron	124732615	124744487	1	-	.	ID=g30476.t1.intron7;Parent=g30476.t1;
OX101756.1_Tachina_lurida_genome_assembly,_chromosome:_5	AUGUSTUS	CDS	124744488	124744535	1	-	0	ID=g30476.t1.CDS8;Parent=g30476.t1;
OX101756.1_Tachina_lurida_genome_assembly,_chromosome:_5	AUGUSTUS	exon	124744488	124744535	.	-	.	ID=g30476.t1.exon8;Parent=g30476.t1;
OX101756.1_Tachina_lurida_genome_assembly,_chromosome:_5	AUGUSTUS	start_codon	124744533	124744535	.	-	0	ID=g30476.t1.start1;Parent=g30476.t1;
OX101756.1_Tachina_lurida_genome_assembly,_chromosome:_5	AUGUSTUS	gene	124778474	124780834	.	-	.	ID=g30477;
OX101756.1_Tachina_lurida_genome_assembly,_chromosome:_5	AUGUSTUS	mRNA	124778474	124780834	1	-	.	ID=g30477.t1;Parent=g30477;
OX101756.1_Tachina_lurida_genome_assembly,_chromosome:_5	AUGUSTUS	stop_codon	124778474	124778476	.	-	0	ID=g30477.t1.stop1;Parent=g30477.t1;
OX101756.1_Tachina_lurida_genome_assembly,_chromosome:_5	AUGUSTUS	CDS	124778474	124780834	1	-	0	ID=g30477.t1.CDS1;Parent=g30477.t1;
OX101756.1_Tachina_lurida_genome_assembly,_chromosome:_5	AUGUSTUS	exon	124778474	124780834	.	-	.	ID=g30477.t1.exon1;Parent=g30477.t1;
OX101756.1_Tachina_lurida_genome_assembly,_chromosome:_5	AUGUSTUS	start_codon	124780832	124780834	.	-	0	ID=g30477.t1.start1;Parent=g30477.t1;
OX101756.1_Tachina_lurida_genome_assembly,_chromosome:_5	AUGUSTUS	gene	124783927	124784289	.	+	.	ID=g30478;
OX101756.1_Tachina_lurida_genome_assembly,_chromosome:_5	AUGUSTUS	mRNA	124783927	124784289	1	+	.	ID=g30478.t1;Parent=g30478;
OX101756.1_Tachina_lurida_genome_assembly,_chromosome:_5	AUGUSTUS	start_codon	124783927	124783929	.	+	0	ID=g30478.t1.start1;Parent=g30478.t1;
OX101756.1_Tachina_lurida_genome_assembly,_chromosome:_5	AUGUSTUS	CDS	124783927	124784289	1	+	0	ID=g30478.t1.CDS1;Parent=g30478.t1;
OX101756.1_Tachina_lurida_genome_assembly,_chromosome:_5	AUGUSTUS	exon	124783927	124784289	.	+	.	ID=g30478.t1.exon1;Parent=g30478.t1;
OX101756.1_Tachina_lurida_genome_assembly,_chromosome:_5	AUGUSTUS	stop_codon	124784287	124784289	.	+	0	ID=g30478.t1.stop1;Parent=g30478.t1;
OX101756.1_Tachina_lurida_genome_assembly,_chromosome:_5	AUGUSTUS	gene	124786092	124786541	.	+	.	ID=g30479;
OX101756.1_Tachina_lurida_genome_assembly,_chromosome:_5	AUGUSTUS	mRNA	124786092	124786541	1	+	.	ID=g30479.t1;Parent=g30479;
OX101756.1_Tachina_lurida_genome_assembly,_chromosome:_5	AUGUSTUS	start_codon	124786092	124786094	.	+	0	ID=g30479.t1.start1;Parent=g30479.t1;
OX101756.1_Tachina_lurida_genome_assembly,_chromosome:_5	AUGUSTUS	CDS	124786092	124786541	1	+	0	ID=g30479.t1.CDS1;Parent=g30479.t1;
OX101756.1_Tachina_lurida_genome_assembly,_chromosome:_5	AUGUSTUS	exon	124786092	124786541	.	+	.	ID=g30479.t1.exon1;Parent=g30479.t1;
OX101756.1_Tachina_lurida_genome_assembly,_chromosome:_5	AUGUSTUS	stop_codon	124786539	124786541	.	+	0	ID=g30479.t1.stop1;Parent=g30479.t1;
OX101756.1_Tachina_lurida_genome_assembly,_chromosome:_5	AUGUSTUS	gene	124830089	124832312	.	+	.	ID=g30480;
OX101756.1_Tachina_lurida_genome_assembly,_chromosome:_5	AUGUSTUS	mRNA	124830089	124832312	1	+	.	ID=g30480.t1;Parent=g30480;
OX101756.1_Tachina_lurida_genome_assembly,_chromosome:_5	AUGUSTUS	start_codon	124830089	124830091	.	+	0	ID=g30480.t1.start1;Parent=g30480.t1;
OX101756.1_Tachina_lurida_genome_assembly,_chromosome:_5	AUGUSTUS	CDS	124830089	124830410	1	+	0	ID=g30480.t1.CDS1;Parent=g30480.t1;
OX101756.1_Tachina_lurida_genome_assembly,_chromosome:_5	AUGUSTUS	exon	124830089	124830410	.	+	.	ID=g30480.t1.exon1;Parent=g30480.t1;
OX101756.1_Tachina_lurida_genome_assembly,_chromosome:_5	AUGUSTUS	intron	124830411	124830463	1	+	.	ID=g30480.t1.intron1;Parent=g30480.t1;
OX101756.1_Tachina_lurida_genome_assembly,_chromosome:_5	AUGUSTUS	CDS	124830464	124830644	1	+	2	ID=g30480.t1.CDS2;Parent=g30480.t1;
OX101756.1_Tachina_lurida_genome_assembly,_chromosome:_5	AUGUSTUS	exon	124830464	124830644	.	+	.	ID=g30480.t1.exon2;Parent=g30480.t1;
OX101756.1_Tachina_lurida_genome_assembly,_chromosome:_5	AUGUSTUS	intron	124830645	124830712	1	+	.	ID=g30480.t1.intron2;Parent=g30480.t1;
OX101756.1_Tachina_lurida_genome_assembly,_chromosome:_5	AUGUSTUS	CDS	124830713	124831145	1	+	1	ID=g30480.t1.CDS3;Parent=g30480.t1;
OX101756.1_Tachina_lurida_genome_assembly,_chromosome:_5	AUGUSTUS	exon	124830713	124831145	.	+	.	ID=g30480.t1.exon3;Parent=g30480.t1;
OX101756.1_Tachina_lurida_genome_assembly,_chromosome:_5	AUGUSTUS	intron	124831146	124832010	1	+	.	ID=g30480.t1.intron3;Parent=g30480.t1;
OX101756.1_Tachina_lurida_genome_assembly,_chromosome:_5	AUGUSTUS	CDS	124832011	124832166	1	+	0	ID=g30480.t1.CDS4;Parent=g30480.t1;
OX101756.1_Tachina_lurida_genome_assembly,_chromosome:_5	AUGUSTUS	exon	124832011	124832166	.	+	.	ID=g30480.t1.exon4;Parent=g30480.t1;
OX101756.1_Tachina_lurida_genome_assembly,_chromosome:_5	AUGUSTUS	intron	124832167	124832249	1	+	.	ID=g30480.t1.intron4;Parent=g30480.t1;
OX101756.1_Tachina_lurida_genome_assembly,_chromosome:_5	AUGUSTUS	CDS	124832250	124832312	1	+	0	ID=g30480.t1.CDS5;Parent=g30480.t1;
OX101756.1_Tachina_lurida_genome_assembly,_chromosome:_5	AUGUSTUS	exon	124832250	124832312	.	+	.	ID=g30480.t1.exon5;Parent=g30480.t1;
OX101756.1_Tachina_lurida_genome_assembly,_chromosome:_5	AUGUSTUS	stop_codon	124832310	124832312	.	+	0	ID=g30480.t1.stop1;Parent=g30480.t1;
OX101756.1_Tachina_lurida_genome_assembly,_chromosome:_5	AUGUSTUS	gene	124835405	124836859	.	+	.	ID=g30481;
OX101756.1_Tachina_lurida_genome_assembly,_chromosome:_5	AUGUSTUS	mRNA	124835405	124836859	1	+	.	ID=g30481.t1;Parent=g30481;
OX101756.1_Tachina_lurida_genome_assembly,_chromosome:_5	AUGUSTUS	start_codon	124835405	124835407	.	+	0	ID=g30481.t1.start1;Parent=g30481.t1;
OX101756.1_Tachina_lurida_genome_assembly,_chromosome:_5	AUGUSTUS	CDS	124835405	124835726	1	+	0	ID=g30481.t1.CDS1;Parent=g30481.t1;
OX101756.1_Tachina_lurida_genome_assembly,_chromosome:_5	AUGUSTUS	exon	124835405	124835726	.	+	.	ID=g30481.t1.exon1;Parent=g30481.t1;
OX101756.1_Tachina_lurida_genome_assembly,_chromosome:_5	AUGUSTUS	intron	124835727	124835794	1	+	.	ID=g30481.t1.intron1;Parent=g30481.t1;
OX101756.1_Tachina_lurida_genome_assembly,_chromosome:_5	AUGUSTUS	CDS	124835795	124835975	1	+	2	ID=g30481.t1.CDS2;Parent=g30481.t1;
OX101756.1_Tachina_lurida_genome_assembly,_chromosome:_5	AUGUSTUS	exon	124835795	124835975	.	+	.	ID=g30481.t1.exon2;Parent=g30481.t1;
OX101756.1_Tachina_lurida_genome_assembly,_chromosome:_5	AUGUSTUS	intron	124835976	124836039	1	+	.	ID=g30481.t1.intron2;Parent=g30481.t1;
OX101756.1_Tachina_lurida_genome_assembly,_chromosome:_5	AUGUSTUS	CDS	124836040	124836511	1	+	1	ID=g30481.t1.CDS3;Parent=g30481.t1;
OX101756.1_Tachina_lurida_genome_assembly,_chromosome:_5	AUGUSTUS	exon	124836040	124836511	.	+	.	ID=g30481.t1.exon3;Parent=g30481.t1;
OX101756.1_Tachina_lurida_genome_assembly,_chromosome:_5	AUGUSTUS	intron	124836512	124836575	1	+	.	ID=g30481.t1.intron3;Parent=g30481.t1;
OX101756.1_Tachina_lurida_genome_assembly,_chromosome:_5	AUGUSTUS	CDS	124836576	124836731	1	+	0	ID=g30481.t1.CDS4;Parent=g30481.t1;
OX101756.1_Tachina_lurida_genome_assembly,_chromosome:_5	AUGUSTUS	exon	124836576	124836731	.	+	.	ID=g30481.t1.exon4;Parent=g30481.t1;
OX101756.1_Tachina_lurida_genome_assembly,_chromosome:_5	AUGUSTUS	intron	124836732	124836796	1	+	.	ID=g30481.t1.intron4;Parent=g30481.t1;
OX101756.1_Tachina_lurida_genome_assembly,_chromosome:_5	AUGUSTUS	CDS	124836797	124836859	1	+	0	ID=g30481.t1.CDS5;Parent=g30481.t1;
OX101756.1_Tachina_lurida_genome_assembly,_chromosome:_5	AUGUSTUS	exon	124836797	124836859	.	+	.	ID=g30481.t1.exon5;Parent=g30481.t1;
OX101756.1_Tachina_lurida_genome_assembly,_chromosome:_5	AUGUSTUS	stop_codon	124836857	124836859	.	+	0	ID=g30481.t1.stop1;Parent=g30481.t1;
OX101756.1_Tachina_lurida_genome_assembly,_chromosome:_5	AUGUSTUS	gene	124839853	124841304	.	+	.	ID=g30482;
OX101756.1_Tachina_lurida_genome_assembly,_chromosome:_5	AUGUSTUS	mRNA	124839853	124841304	1	+	.	ID=g30482.t1;Parent=g30482;
OX101756.1_Tachina_lurida_genome_assembly,_chromosome:_5	AUGUSTUS	start_codon	124839853	124839855	.	+	0	ID=g30482.t1.start1;Parent=g30482.t1;
OX101756.1_Tachina_lurida_genome_assembly,_chromosome:_5	AUGUSTUS	CDS	124839853	124840174	1	+	0	ID=g30482.t1.CDS1;Parent=g30482.t1;
OX101756.1_Tachina_lurida_genome_assembly,_chromosome:_5	AUGUSTUS	exon	124839853	124840174	.	+	.	ID=g30482.t1.exon1;Parent=g30482.t1;
OX101756.1_Tachina_lurida_genome_assembly,_chromosome:_5	AUGUSTUS	intron	124840175	124840242	1	+	.	ID=g30482.t1.intron1;Parent=g30482.t1;
OX101756.1_Tachina_lurida_genome_assembly,_chromosome:_5	AUGUSTUS	CDS	124840243	124840423	1	+	2	ID=g30482.t1.CDS2;Parent=g30482.t1;
OX101756.1_Tachina_lurida_genome_assembly,_chromosome:_5	AUGUSTUS	exon	124840243	124840423	.	+	.	ID=g30482.t1.exon2;Parent=g30482.t1;
OX101756.1_Tachina_lurida_genome_assembly,_chromosome:_5	AUGUSTUS	intron	124840424	124840491	1	+	.	ID=g30482.t1.intron2;Parent=g30482.t1;
OX101756.1_Tachina_lurida_genome_assembly,_chromosome:_5	AUGUSTUS	CDS	124840492	124840963	1	+	1	ID=g30482.t1.CDS3;Parent=g30482.t1;
OX101756.1_Tachina_lurida_genome_assembly,_chromosome:_5	AUGUSTUS	exon	124840492	124840963	.	+	.	ID=g30482.t1.exon3;Parent=g30482.t1;
OX101756.1_Tachina_lurida_genome_assembly,_chromosome:_5	AUGUSTUS	intron	124840964	124841020	1	+	.	ID=g30482.t1.intron3;Parent=g30482.t1;
OX101756.1_Tachina_lurida_genome_assembly,_chromosome:_5	AUGUSTUS	CDS	124841021	124841176	1	+	0	ID=g30482.t1.CDS4;Parent=g30482.t1;
OX101756.1_Tachina_lurida_genome_assembly,_chromosome:_5	AUGUSTUS	exon	124841021	124841176	.	+	.	ID=g30482.t1.exon4;Parent=g30482.t1;
OX101756.1_Tachina_lurida_genome_assembly,_chromosome:_5	AUGUSTUS	intron	124841177	124841241	1	+	.	ID=g30482.t1.intron4;Parent=g30482.t1;
OX101756.1_Tachina_lurida_genome_assembly,_chromosome:_5	AUGUSTUS	CDS	124841242	124841304	1	+	0	ID=g30482.t1.CDS5;Parent=g30482.t1;
OX101756.1_Tachina_lurida_genome_assembly,_chromosome:_5	AUGUSTUS	exon	124841242	124841304	.	+	.	ID=g30482.t1.exon5;Parent=g30482.t1;
OX101756.1_Tachina_lurida_genome_assembly,_chromosome:_5	AUGUSTUS	stop_codon	124841302	124841304	.	+	0	ID=g30482.t1.stop1;Parent=g30482.t1;
OX101756.1_Tachina_lurida_genome_assembly,_chromosome:_5	AUGUSTUS	gene	124842891	124844337	.	+	.	ID=g30483;
OX101756.1_Tachina_lurida_genome_assembly,_chromosome:_5	AUGUSTUS	mRNA	124842891	124844337	1	+	.	ID=g30483.t1;Parent=g30483;
OX101756.1_Tachina_lurida_genome_assembly,_chromosome:_5	AUGUSTUS	start_codon	124842891	124842893	.	+	0	ID=g30483.t1.start1;Parent=g30483.t1;
OX101756.1_Tachina_lurida_genome_assembly,_chromosome:_5	AUGUSTUS	CDS	124842891	124843212	1	+	0	ID=g30483.t1.CDS1;Parent=g30483.t1;
OX101756.1_Tachina_lurida_genome_assembly,_chromosome:_5	AUGUSTUS	exon	124842891	124843212	.	+	.	ID=g30483.t1.exon1;Parent=g30483.t1;
OX101756.1_Tachina_lurida_genome_assembly,_chromosome:_5	AUGUSTUS	intron	124843213	124843268	1	+	.	ID=g30483.t1.intron1;Parent=g30483.t1;
OX101756.1_Tachina_lurida_genome_assembly,_chromosome:_5	AUGUSTUS	CDS	124843269	124843449	1	+	2	ID=g30483.t1.CDS2;Parent=g30483.t1;
OX101756.1_Tachina_lurida_genome_assembly,_chromosome:_5	AUGUSTUS	exon	124843269	124843449	.	+	.	ID=g30483.t1.exon2;Parent=g30483.t1;
OX101756.1_Tachina_lurida_genome_assembly,_chromosome:_5	AUGUSTUS	intron	124843450	124843516	1	+	.	ID=g30483.t1.intron2;Parent=g30483.t1;
OX101756.1_Tachina_lurida_genome_assembly,_chromosome:_5	AUGUSTUS	CDS	124843517	124843988	1	+	1	ID=g30483.t1.CDS3;Parent=g30483.t1;
OX101756.1_Tachina_lurida_genome_assembly,_chromosome:_5	AUGUSTUS	exon	124843517	124843988	.	+	.	ID=g30483.t1.exon3;Parent=g30483.t1;
OX101756.1_Tachina_lurida_genome_assembly,_chromosome:_5	AUGUSTUS	intron	124843989	124844054	1	+	.	ID=g30483.t1.intron3;Parent=g30483.t1;
OX101756.1_Tachina_lurida_genome_assembly,_chromosome:_5	AUGUSTUS	CDS	124844055	124844210	1	+	0	ID=g30483.t1.CDS4;Parent=g30483.t1;
OX101756.1_Tachina_lurida_genome_assembly,_chromosome:_5	AUGUSTUS	exon	124844055	124844210	.	+	.	ID=g30483.t1.exon4;Parent=g30483.t1;
OX101756.1_Tachina_lurida_genome_assembly,_chromosome:_5	AUGUSTUS	intron	124844211	124844283	1	+	.	ID=g30483.t1.intron4;Parent=g30483.t1;
OX101756.1_Tachina_lurida_genome_assembly,_chromosome:_5	AUGUSTUS	CDS	124844284	124844337	1	+	0	ID=g30483.t1.CDS5;Parent=g30483.t1;
OX101756.1_Tachina_lurida_genome_assembly,_chromosome:_5	AUGUSTUS	exon	124844284	124844337	.	+	.	ID=g30483.t1.exon5;Parent=g30483.t1;
OX101756.1_Tachina_lurida_genome_assembly,_chromosome:_5	AUGUSTUS	stop_codon	124844335	124844337	.	+	0	ID=g30483.t1.stop1;Parent=g30483.t1;
OX101756.1_Tachina_lurida_genome_assembly,_chromosome:_5	GeneMark.hmm3	mRNA	124842891	124844231	.	+	.	ID=g30483.t2;Parent=g30483;
OX101756.1_Tachina_lurida_genome_assembly,_chromosome:_5	GeneMark.hmm3	start_codon	124842891	124842893	.	+	0	ID=g30483.t2.start1;Parent=g30483.t2;
OX101756.1_Tachina_lurida_genome_assembly,_chromosome:_5	GeneMark.hmm3	CDS	124842891	124843212	.	+	0	ID=g30483.t2.CDS1;Parent=g30483.t2;
OX101756.1_Tachina_lurida_genome_assembly,_chromosome:_5	GeneMark.hmm3	exon	124842891	124843212	0	+	.	ID=g30483.t2.exon1;Parent=g30483.t2;
OX101756.1_Tachina_lurida_genome_assembly,_chromosome:_5	GeneMark.hmm3	intron	124843213	124843268	.	+	2	ID=g30483.t2.intron1;Parent=g30483.t2;
OX101756.1_Tachina_lurida_genome_assembly,_chromosome:_5	GeneMark.hmm3	CDS	124843269	124843449	.	+	2	ID=g30483.t2.CDS2;Parent=g30483.t2;
OX101756.1_Tachina_lurida_genome_assembly,_chromosome:_5	GeneMark.hmm3	exon	124843269	124843449	0	+	.	ID=g30483.t2.exon2;Parent=g30483.t2;
OX101756.1_Tachina_lurida_genome_assembly,_chromosome:_5	GeneMark.hmm3	intron	124843450	124843516	.	+	1	ID=g30483.t2.intron2;Parent=g30483.t2;
OX101756.1_Tachina_lurida_genome_assembly,_chromosome:_5	GeneMark.hmm3	CDS	124843517	124843988	.	+	1	ID=g30483.t2.CDS3;Parent=g30483.t2;
OX101756.1_Tachina_lurida_genome_assembly,_chromosome:_5	GeneMark.hmm3	exon	124843517	124843988	0	+	.	ID=g30483.t2.exon3;Parent=g30483.t2;
OX101756.1_Tachina_lurida_genome_assembly,_chromosome:_5	GeneMark.hmm3	intron	124843989	124844054	.	+	0	ID=g30483.t2.intron3;Parent=g30483.t2;
OX101756.1_Tachina_lurida_genome_assembly,_chromosome:_5	GeneMark.hmm3	CDS	124844055	124844231	.	+	0	ID=g30483.t2.CDS4;Parent=g30483.t2;
OX101756.1_Tachina_lurida_genome_assembly,_chromosome:_5	GeneMark.hmm3	exon	124844055	124844231	0	+	.	ID=g30483.t2.exon4;Parent=g30483.t2;
OX101756.1_Tachina_lurida_genome_assembly,_chromosome:_5	GeneMark.hmm3	stop_codon	124844229	124844231	.	+	0	ID=g30483.t2.stop1;Parent=g30483.t2;
OX101756.1_Tachina_lurida_genome_assembly,_chromosome:_5	AUGUSTUS	gene	124848637	124850086	.	+	.	ID=g30484;
OX101756.1_Tachina_lurida_genome_assembly,_chromosome:_5	AUGUSTUS	mRNA	124848637	124850086	1	+	.	ID=g30484.t1;Parent=g30484;
OX101756.1_Tachina_lurida_genome_assembly,_chromosome:_5	AUGUSTUS	start_codon	124848637	124848639	.	+	0	ID=g30484.t1.start1;Parent=g30484.t1;
OX101756.1_Tachina_lurida_genome_assembly,_chromosome:_5	AUGUSTUS	CDS	124848637	124848958	1	+	0	ID=g30484.t1.CDS1;Parent=g30484.t1;
OX101756.1_Tachina_lurida_genome_assembly,_chromosome:_5	AUGUSTUS	exon	124848637	124848958	.	+	.	ID=g30484.t1.exon1;Parent=g30484.t1;
OX101756.1_Tachina_lurida_genome_assembly,_chromosome:_5	AUGUSTUS	intron	124848959	124849026	1	+	.	ID=g30484.t1.intron1;Parent=g30484.t1;
OX101756.1_Tachina_lurida_genome_assembly,_chromosome:_5	AUGUSTUS	CDS	124849027	124849207	1	+	2	ID=g30484.t1.CDS2;Parent=g30484.t1;
OX101756.1_Tachina_lurida_genome_assembly,_chromosome:_5	AUGUSTUS	exon	124849027	124849207	.	+	.	ID=g30484.t1.exon2;Parent=g30484.t1;
OX101756.1_Tachina_lurida_genome_assembly,_chromosome:_5	AUGUSTUS	intron	124849208	124849276	1	+	.	ID=g30484.t1.intron2;Parent=g30484.t1;
OX101756.1_Tachina_lurida_genome_assembly,_chromosome:_5	AUGUSTUS	CDS	124849277	124849748	1	+	1	ID=g30484.t1.CDS3;Parent=g30484.t1;
OX101756.1_Tachina_lurida_genome_assembly,_chromosome:_5	AUGUSTUS	exon	124849277	124849748	.	+	.	ID=g30484.t1.exon3;Parent=g30484.t1;
OX101756.1_Tachina_lurida_genome_assembly,_chromosome:_5	AUGUSTUS	intron	124849749	124849808	1	+	.	ID=g30484.t1.intron3;Parent=g30484.t1;
OX101756.1_Tachina_lurida_genome_assembly,_chromosome:_5	AUGUSTUS	CDS	124849809	124849964	1	+	0	ID=g30484.t1.CDS4;Parent=g30484.t1;
OX101756.1_Tachina_lurida_genome_assembly,_chromosome:_5	AUGUSTUS	exon	124849809	124849964	.	+	.	ID=g30484.t1.exon4;Parent=g30484.t1;
OX101756.1_Tachina_lurida_genome_assembly,_chromosome:_5	AUGUSTUS	intron	124849965	124850023	1	+	.	ID=g30484.t1.intron4;Parent=g30484.t1;
OX101756.1_Tachina_lurida_genome_assembly,_chromosome:_5	AUGUSTUS	CDS	124850024	124850086	1	+	0	ID=g30484.t1.CDS5;Parent=g30484.t1;
OX101756.1_Tachina_lurida_genome_assembly,_chromosome:_5	AUGUSTUS	exon	124850024	124850086	.	+	.	ID=g30484.t1.exon5;Parent=g30484.t1;
OX101756.1_Tachina_lurida_genome_assembly,_chromosome:_5	AUGUSTUS	stop_codon	124850084	124850086	.	+	0	ID=g30484.t1.stop1;Parent=g30484.t1;
OX101756.1_Tachina_lurida_genome_assembly,_chromosome:_5	AUGUSTUS	gene	124853560	124856926	.	+	.	ID=g30485;
OX101756.1_Tachina_lurida_genome_assembly,_chromosome:_5	AUGUSTUS	mRNA	124853560	124856926	0.99	+	.	ID=g30485.t1;Parent=g30485;
OX101756.1_Tachina_lurida_genome_assembly,_chromosome:_5	AUGUSTUS	start_codon	124853560	124853562	.	+	0	ID=g30485.t1.start1;Parent=g30485.t1;
OX101756.1_Tachina_lurida_genome_assembly,_chromosome:_5	AUGUSTUS	CDS	124853560	124853836	1	+	0	ID=g30485.t1.CDS1;Parent=g30485.t1;
OX101756.1_Tachina_lurida_genome_assembly,_chromosome:_5	AUGUSTUS	exon	124853560	124853836	.	+	.	ID=g30485.t1.exon1;Parent=g30485.t1;
OX101756.1_Tachina_lurida_genome_assembly,_chromosome:_5	AUGUSTUS	intron	124853837	124855871	1	+	.	ID=g30485.t1.intron1;Parent=g30485.t1;
OX101756.1_Tachina_lurida_genome_assembly,_chromosome:_5	AUGUSTUS	CDS	124855872	124856052	1	+	2	ID=g30485.t1.CDS2;Parent=g30485.t1;
OX101756.1_Tachina_lurida_genome_assembly,_chromosome:_5	AUGUSTUS	exon	124855872	124856052	.	+	.	ID=g30485.t1.exon2;Parent=g30485.t1;
OX101756.1_Tachina_lurida_genome_assembly,_chromosome:_5	AUGUSTUS	intron	124856053	124856127	1	+	.	ID=g30485.t1.intron2;Parent=g30485.t1;
OX101756.1_Tachina_lurida_genome_assembly,_chromosome:_5	AUGUSTUS	CDS	124856128	124856401	0.99	+	1	ID=g30485.t1.CDS3;Parent=g30485.t1;
OX101756.1_Tachina_lurida_genome_assembly,_chromosome:_5	AUGUSTUS	exon	124856128	124856401	.	+	.	ID=g30485.t1.exon3;Parent=g30485.t1;
OX101756.1_Tachina_lurida_genome_assembly,_chromosome:_5	AUGUSTUS	intron	124856402	124856471	0.99	+	.	ID=g30485.t1.intron3;Parent=g30485.t1;
OX101756.1_Tachina_lurida_genome_assembly,_chromosome:_5	AUGUSTUS	CDS	124856472	124856585	0.99	+	0	ID=g30485.t1.CDS4;Parent=g30485.t1;
OX101756.1_Tachina_lurida_genome_assembly,_chromosome:_5	AUGUSTUS	exon	124856472	124856585	.	+	.	ID=g30485.t1.exon4;Parent=g30485.t1;
OX101756.1_Tachina_lurida_genome_assembly,_chromosome:_5	AUGUSTUS	intron	124856586	124856654	1	+	.	ID=g30485.t1.intron4;Parent=g30485.t1;
OX101756.1_Tachina_lurida_genome_assembly,_chromosome:_5	AUGUSTUS	CDS	124856655	124856810	1	+	0	ID=g30485.t1.CDS5;Parent=g30485.t1;
OX101756.1_Tachina_lurida_genome_assembly,_chromosome:_5	AUGUSTUS	exon	124856655	124856810	.	+	.	ID=g30485.t1.exon5;Parent=g30485.t1;
OX101756.1_Tachina_lurida_genome_assembly,_chromosome:_5	AUGUSTUS	intron	124856811	124856863	1	+	.	ID=g30485.t1.intron5;Parent=g30485.t1;
OX101756.1_Tachina_lurida_genome_assembly,_chromosome:_5	AUGUSTUS	CDS	124856864	124856926	1	+	0	ID=g30485.t1.CDS6;Parent=g30485.t1;
OX101756.1_Tachina_lurida_genome_assembly,_chromosome:_5	AUGUSTUS	exon	124856864	124856926	.	+	.	ID=g30485.t1.exon6;Parent=g30485.t1;
OX101756.1_Tachina_lurida_genome_assembly,_chromosome:_5	AUGUSTUS	stop_codon	124856924	124856926	.	+	0	ID=g30485.t1.stop1;Parent=g30485.t1;
OX101756.1_Tachina_lurida_genome_assembly,_chromosome:_5	AUGUSTUS	gene	124858401	124863214	.	+	.	ID=g30486;
OX101756.1_Tachina_lurida_genome_assembly,_chromosome:_5	AUGUSTUS	mRNA	124858401	124863214	1	+	.	ID=g30486.t1;Parent=g30486;
OX101756.1_Tachina_lurida_genome_assembly,_chromosome:_5	AUGUSTUS	start_codon	124858401	124858403	.	+	0	ID=g30486.t1.start1;Parent=g30486.t1;
OX101756.1_Tachina_lurida_genome_assembly,_chromosome:_5	AUGUSTUS	CDS	124858401	124858713	1	+	0	ID=g30486.t1.CDS1;Parent=g30486.t1;
OX101756.1_Tachina_lurida_genome_assembly,_chromosome:_5	AUGUSTUS	exon	124858401	124858713	.	+	.	ID=g30486.t1.exon1;Parent=g30486.t1;
OX101756.1_Tachina_lurida_genome_assembly,_chromosome:_5	AUGUSTUS	intron	124858714	124858785	1	+	.	ID=g30486.t1.intron1;Parent=g30486.t1;
OX101756.1_Tachina_lurida_genome_assembly,_chromosome:_5	AUGUSTUS	CDS	124858786	124858966	1	+	2	ID=g30486.t1.CDS2;Parent=g30486.t1;
OX101756.1_Tachina_lurida_genome_assembly,_chromosome:_5	AUGUSTUS	exon	124858786	124858966	.	+	.	ID=g30486.t1.exon2;Parent=g30486.t1;
OX101756.1_Tachina_lurida_genome_assembly,_chromosome:_5	AUGUSTUS	intron	124858967	124862339	1	+	.	ID=g30486.t1.intron2;Parent=g30486.t1;
OX101756.1_Tachina_lurida_genome_assembly,_chromosome:_5	AUGUSTUS	CDS	124862340	124862817	1	+	1	ID=g30486.t1.CDS3;Parent=g30486.t1;
OX101756.1_Tachina_lurida_genome_assembly,_chromosome:_5	AUGUSTUS	exon	124862340	124862817	.	+	.	ID=g30486.t1.exon3;Parent=g30486.t1;
OX101756.1_Tachina_lurida_genome_assembly,_chromosome:_5	AUGUSTUS	intron	124862818	124862917	1	+	.	ID=g30486.t1.intron3;Parent=g30486.t1;
OX101756.1_Tachina_lurida_genome_assembly,_chromosome:_5	AUGUSTUS	CDS	124862918	124863073	1	+	0	ID=g30486.t1.CDS4;Parent=g30486.t1;
OX101756.1_Tachina_lurida_genome_assembly,_chromosome:_5	AUGUSTUS	exon	124862918	124863073	.	+	.	ID=g30486.t1.exon4;Parent=g30486.t1;
OX101756.1_Tachina_lurida_genome_assembly,_chromosome:_5	AUGUSTUS	intron	124863074	124863151	1	+	.	ID=g30486.t1.intron4;Parent=g30486.t1;
OX101756.1_Tachina_lurida_genome_assembly,_chromosome:_5	AUGUSTUS	CDS	124863152	124863214	1	+	0	ID=g30486.t1.CDS5;Parent=g30486.t1;
OX101756.1_Tachina_lurida_genome_assembly,_chromosome:_5	AUGUSTUS	exon	124863152	124863214	.	+	.	ID=g30486.t1.exon5;Parent=g30486.t1;
OX101756.1_Tachina_lurida_genome_assembly,_chromosome:_5	AUGUSTUS	stop_codon	124863212	124863214	.	+	0	ID=g30486.t1.stop1;Parent=g30486.t1;
OX101756.1_Tachina_lurida_genome_assembly,_chromosome:_5	AUGUSTUS	gene	124867846	124871505	.	+	.	ID=g30487;
OX101756.1_Tachina_lurida_genome_assembly,_chromosome:_5	AUGUSTUS	mRNA	124867846	124871505	1	+	.	ID=g30487.t1;Parent=g30487;
OX101756.1_Tachina_lurida_genome_assembly,_chromosome:_5	AUGUSTUS	start_codon	124867846	124867848	.	+	0	ID=g30487.t1.start1;Parent=g30487.t1;
OX101756.1_Tachina_lurida_genome_assembly,_chromosome:_5	AUGUSTUS	CDS	124867846	124868158	1	+	0	ID=g30487.t1.CDS1;Parent=g30487.t1;
OX101756.1_Tachina_lurida_genome_assembly,_chromosome:_5	AUGUSTUS	exon	124867846	124868158	.	+	.	ID=g30487.t1.exon1;Parent=g30487.t1;
OX101756.1_Tachina_lurida_genome_assembly,_chromosome:_5	AUGUSTUS	intron	124868159	124868225	1	+	.	ID=g30487.t1.intron1;Parent=g30487.t1;
OX101756.1_Tachina_lurida_genome_assembly,_chromosome:_5	AUGUSTUS	CDS	124868226	124868406	1	+	2	ID=g30487.t1.CDS2;Parent=g30487.t1;
OX101756.1_Tachina_lurida_genome_assembly,_chromosome:_5	AUGUSTUS	exon	124868226	124868406	.	+	.	ID=g30487.t1.exon2;Parent=g30487.t1;
OX101756.1_Tachina_lurida_genome_assembly,_chromosome:_5	AUGUSTUS	intron	124868407	124870639	1	+	.	ID=g30487.t1.intron2;Parent=g30487.t1;
OX101756.1_Tachina_lurida_genome_assembly,_chromosome:_5	AUGUSTUS	CDS	124870640	124871117	1	+	1	ID=g30487.t1.CDS3;Parent=g30487.t1;
OX101756.1_Tachina_lurida_genome_assembly,_chromosome:_5	AUGUSTUS	exon	124870640	124871117	.	+	.	ID=g30487.t1.exon3;Parent=g30487.t1;
OX101756.1_Tachina_lurida_genome_assembly,_chromosome:_5	AUGUSTUS	intron	124871118	124871208	1	+	.	ID=g30487.t1.intron3;Parent=g30487.t1;
OX101756.1_Tachina_lurida_genome_assembly,_chromosome:_5	AUGUSTUS	CDS	124871209	124871364	1	+	0	ID=g30487.t1.CDS4;Parent=g30487.t1;
OX101756.1_Tachina_lurida_genome_assembly,_chromosome:_5	AUGUSTUS	exon	124871209	124871364	.	+	.	ID=g30487.t1.exon4;Parent=g30487.t1;
OX101756.1_Tachina_lurida_genome_assembly,_chromosome:_5	AUGUSTUS	intron	124871365	124871442	1	+	.	ID=g30487.t1.intron4;Parent=g30487.t1;
OX101756.1_Tachina_lurida_genome_assembly,_chromosome:_5	AUGUSTUS	CDS	124871443	124871505	1	+	0	ID=g30487.t1.CDS5;Parent=g30487.t1;
OX101756.1_Tachina_lurida_genome_assembly,_chromosome:_5	AUGUSTUS	exon	124871443	124871505	.	+	.	ID=g30487.t1.exon5;Parent=g30487.t1;
OX101756.1_Tachina_lurida_genome_assembly,_chromosome:_5	AUGUSTUS	stop_codon	124871503	124871505	.	+	0	ID=g30487.t1.stop1;Parent=g30487.t1;
OX101756.1_Tachina_lurida_genome_assembly,_chromosome:_5	AUGUSTUS	gene	124975263	124978638	.	+	.	ID=g30488;
OX101756.1_Tachina_lurida_genome_assembly,_chromosome:_5	AUGUSTUS	mRNA	124975263	124978638	1	+	.	ID=g30488.t1;Parent=g30488;
OX101756.1_Tachina_lurida_genome_assembly,_chromosome:_5	AUGUSTUS	start_codon	124975263	124975265	.	+	0	ID=g30488.t1.start1;Parent=g30488.t1;
OX101756.1_Tachina_lurida_genome_assembly,_chromosome:_5	AUGUSTUS	CDS	124975263	124975599	1	+	0	ID=g30488.t1.CDS1;Parent=g30488.t1;
OX101756.1_Tachina_lurida_genome_assembly,_chromosome:_5	AUGUSTUS	exon	124975263	124975599	.	+	.	ID=g30488.t1.exon1;Parent=g30488.t1;
OX101756.1_Tachina_lurida_genome_assembly,_chromosome:_5	AUGUSTUS	intron	124975600	124976067	1	+	.	ID=g30488.t1.intron1;Parent=g30488.t1;
OX101756.1_Tachina_lurida_genome_assembly,_chromosome:_5	AUGUSTUS	CDS	124976068	124976254	1	+	2	ID=g30488.t1.CDS2;Parent=g30488.t1;
OX101756.1_Tachina_lurida_genome_assembly,_chromosome:_5	AUGUSTUS	exon	124976068	124976254	.	+	.	ID=g30488.t1.exon2;Parent=g30488.t1;
OX101756.1_Tachina_lurida_genome_assembly,_chromosome:_5	AUGUSTUS	intron	124976255	124976317	1	+	.	ID=g30488.t1.intron2;Parent=g30488.t1;
OX101756.1_Tachina_lurida_genome_assembly,_chromosome:_5	AUGUSTUS	CDS	124976318	124976765	1	+	1	ID=g30488.t1.CDS3;Parent=g30488.t1;
OX101756.1_Tachina_lurida_genome_assembly,_chromosome:_5	AUGUSTUS	exon	124976318	124976765	.	+	.	ID=g30488.t1.exon3;Parent=g30488.t1;
OX101756.1_Tachina_lurida_genome_assembly,_chromosome:_5	AUGUSTUS	intron	124976766	124978349	1	+	.	ID=g30488.t1.intron3;Parent=g30488.t1;
OX101756.1_Tachina_lurida_genome_assembly,_chromosome:_5	AUGUSTUS	CDS	124978350	124978505	1	+	0	ID=g30488.t1.CDS4;Parent=g30488.t1;
OX101756.1_Tachina_lurida_genome_assembly,_chromosome:_5	AUGUSTUS	exon	124978350	124978505	.	+	.	ID=g30488.t1.exon4;Parent=g30488.t1;
OX101756.1_Tachina_lurida_genome_assembly,_chromosome:_5	AUGUSTUS	intron	124978506	124978572	1	+	.	ID=g30488.t1.intron4;Parent=g30488.t1;
OX101756.1_Tachina_lurida_genome_assembly,_chromosome:_5	AUGUSTUS	CDS	124978573	124978638	1	+	0	ID=g30488.t1.CDS5;Parent=g30488.t1;
OX101756.1_Tachina_lurida_genome_assembly,_chromosome:_5	AUGUSTUS	exon	124978573	124978638	.	+	.	ID=g30488.t1.exon5;Parent=g30488.t1;
OX101756.1_Tachina_lurida_genome_assembly,_chromosome:_5	AUGUSTUS	stop_codon	124978636	124978638	.	+	0	ID=g30488.t1.stop1;Parent=g30488.t1;
OX101756.1_Tachina_lurida_genome_assembly,_chromosome:_5	AUGUSTUS	gene	125083861	125089057	.	-	.	ID=g30489;
OX101756.1_Tachina_lurida_genome_assembly,_chromosome:_5	AUGUSTUS	mRNA	125083861	125089057	0.98	-	.	ID=g30489.t1;Parent=g30489;
OX101756.1_Tachina_lurida_genome_assembly,_chromosome:_5	AUGUSTUS	stop_codon	125083861	125083863	.	-	0	ID=g30489.t1.stop1;Parent=g30489.t1;
OX101756.1_Tachina_lurida_genome_assembly,_chromosome:_5	AUGUSTUS	CDS	125083861	125083987	0.98	-	1	ID=g30489.t1.CDS1;Parent=g30489.t1;
OX101756.1_Tachina_lurida_genome_assembly,_chromosome:_5	AUGUSTUS	exon	125083861	125083987	.	-	.	ID=g30489.t1.exon1;Parent=g30489.t1;
OX101756.1_Tachina_lurida_genome_assembly,_chromosome:_5	AUGUSTUS	intron	125083988	125084411	1	-	.	ID=g30489.t1.intron1;Parent=g30489.t1;
OX101756.1_Tachina_lurida_genome_assembly,_chromosome:_5	AUGUSTUS	CDS	125084412	125084505	1	-	2	ID=g30489.t1.CDS2;Parent=g30489.t1;
OX101756.1_Tachina_lurida_genome_assembly,_chromosome:_5	AUGUSTUS	exon	125084412	125084505	.	-	.	ID=g30489.t1.exon2;Parent=g30489.t1;
OX101756.1_Tachina_lurida_genome_assembly,_chromosome:_5	AUGUSTUS	intron	125084506	125086920	1	-	.	ID=g30489.t1.intron2;Parent=g30489.t1;
OX101756.1_Tachina_lurida_genome_assembly,_chromosome:_5	AUGUSTUS	CDS	125086921	125089057	1	-	0	ID=g30489.t1.CDS3;Parent=g30489.t1;
OX101756.1_Tachina_lurida_genome_assembly,_chromosome:_5	AUGUSTUS	exon	125086921	125089057	.	-	.	ID=g30489.t1.exon3;Parent=g30489.t1;
OX101756.1_Tachina_lurida_genome_assembly,_chromosome:_5	AUGUSTUS	start_codon	125089055	125089057	.	-	0	ID=g30489.t1.start1;Parent=g30489.t1;
OX101756.1_Tachina_lurida_genome_assembly,_chromosome:_5	AUGUSTUS	gene	125126219	125126549	.	+	.	ID=g30490;
OX101756.1_Tachina_lurida_genome_assembly,_chromosome:_5	AUGUSTUS	mRNA	125126219	125126549	1	+	.	ID=g30490.t1;Parent=g30490;
OX101756.1_Tachina_lurida_genome_assembly,_chromosome:_5	AUGUSTUS	start_codon	125126219	125126221	.	+	0	ID=g30490.t1.start1;Parent=g30490.t1;
OX101756.1_Tachina_lurida_genome_assembly,_chromosome:_5	AUGUSTUS	CDS	125126219	125126300	1	+	0	ID=g30490.t1.CDS1;Parent=g30490.t1;
OX101756.1_Tachina_lurida_genome_assembly,_chromosome:_5	AUGUSTUS	exon	125126219	125126300	.	+	.	ID=g30490.t1.exon1;Parent=g30490.t1;
OX101756.1_Tachina_lurida_genome_assembly,_chromosome:_5	AUGUSTUS	intron	125126301	125126367	1	+	.	ID=g30490.t1.intron1;Parent=g30490.t1;
OX101756.1_Tachina_lurida_genome_assembly,_chromosome:_5	AUGUSTUS	CDS	125126368	125126549	1	+	2	ID=g30490.t1.CDS2;Parent=g30490.t1;
OX101756.1_Tachina_lurida_genome_assembly,_chromosome:_5	AUGUSTUS	exon	125126368	125126549	.	+	.	ID=g30490.t1.exon2;Parent=g30490.t1;
OX101756.1_Tachina_lurida_genome_assembly,_chromosome:_5	AUGUSTUS	stop_codon	125126547	125126549	.	+	0	ID=g30490.t1.stop1;Parent=g30490.t1;
OX101756.1_Tachina_lurida_genome_assembly,_chromosome:_5	AUGUSTUS	gene	125130159	125130490	.	-	.	ID=g30491;
OX101756.1_Tachina_lurida_genome_assembly,_chromosome:_5	AUGUSTUS	mRNA	125130159	125130490	1	-	.	ID=g30491.t1;Parent=g30491;
OX101756.1_Tachina_lurida_genome_assembly,_chromosome:_5	AUGUSTUS	stop_codon	125130159	125130161	.	-	0	ID=g30491.t1.stop1;Parent=g30491.t1;
OX101756.1_Tachina_lurida_genome_assembly,_chromosome:_5	AUGUSTUS	CDS	125130159	125130340	1	-	2	ID=g30491.t1.CDS1;Parent=g30491.t1;
OX101756.1_Tachina_lurida_genome_assembly,_chromosome:_5	AUGUSTUS	exon	125130159	125130340	.	-	.	ID=g30491.t1.exon1;Parent=g30491.t1;
OX101756.1_Tachina_lurida_genome_assembly,_chromosome:_5	AUGUSTUS	intron	125130341	125130408	1	-	.	ID=g30491.t1.intron1;Parent=g30491.t1;
OX101756.1_Tachina_lurida_genome_assembly,_chromosome:_5	AUGUSTUS	CDS	125130409	125130490	1	-	0	ID=g30491.t1.CDS2;Parent=g30491.t1;
OX101756.1_Tachina_lurida_genome_assembly,_chromosome:_5	AUGUSTUS	exon	125130409	125130490	.	-	.	ID=g30491.t1.exon2;Parent=g30491.t1;
OX101756.1_Tachina_lurida_genome_assembly,_chromosome:_5	AUGUSTUS	start_codon	125130488	125130490	.	-	0	ID=g30491.t1.start1;Parent=g30491.t1;
OX101756.1_Tachina_lurida_genome_assembly,_chromosome:_5	AUGUSTUS	gene	125172243	125172572	.	-	.	ID=g30492;
OX101756.1_Tachina_lurida_genome_assembly,_chromosome:_5	AUGUSTUS	mRNA	125172243	125172572	1	-	.	ID=g30492.t1;Parent=g30492;
OX101756.1_Tachina_lurida_genome_assembly,_chromosome:_5	AUGUSTUS	stop_codon	125172243	125172245	.	-	0	ID=g30492.t1.stop1;Parent=g30492.t1;
OX101756.1_Tachina_lurida_genome_assembly,_chromosome:_5	AUGUSTUS	CDS	125172243	125172424	1	-	2	ID=g30492.t1.CDS1;Parent=g30492.t1;
OX101756.1_Tachina_lurida_genome_assembly,_chromosome:_5	AUGUSTUS	exon	125172243	125172424	.	-	.	ID=g30492.t1.exon1;Parent=g30492.t1;
OX101756.1_Tachina_lurida_genome_assembly,_chromosome:_5	AUGUSTUS	intron	125172425	125172490	1	-	.	ID=g30492.t1.intron1;Parent=g30492.t1;
OX101756.1_Tachina_lurida_genome_assembly,_chromosome:_5	AUGUSTUS	CDS	125172491	125172572	1	-	0	ID=g30492.t1.CDS2;Parent=g30492.t1;
OX101756.1_Tachina_lurida_genome_assembly,_chromosome:_5	AUGUSTUS	exon	125172491	125172572	.	-	.	ID=g30492.t1.exon2;Parent=g30492.t1;
OX101756.1_Tachina_lurida_genome_assembly,_chromosome:_5	AUGUSTUS	start_codon	125172570	125172572	.	-	0	ID=g30492.t1.start1;Parent=g30492.t1;
OX101756.1_Tachina_lurida_genome_assembly,_chromosome:_5	AUGUSTUS	gene	125175655	125175984	.	-	.	ID=g30493;
OX101756.1_Tachina_lurida_genome_assembly,_chromosome:_5	AUGUSTUS	mRNA	125175655	125175984	1	-	.	ID=g30493.t1;Parent=g30493;
OX101756.1_Tachina_lurida_genome_assembly,_chromosome:_5	AUGUSTUS	stop_codon	125175655	125175657	.	-	0	ID=g30493.t1.stop1;Parent=g30493.t1;
OX101756.1_Tachina_lurida_genome_assembly,_chromosome:_5	AUGUSTUS	CDS	125175655	125175836	1	-	2	ID=g30493.t1.CDS1;Parent=g30493.t1;
OX101756.1_Tachina_lurida_genome_assembly,_chromosome:_5	AUGUSTUS	exon	125175655	125175836	.	-	.	ID=g30493.t1.exon1;Parent=g30493.t1;
OX101756.1_Tachina_lurida_genome_assembly,_chromosome:_5	AUGUSTUS	intron	125175837	125175902	1	-	.	ID=g30493.t1.intron1;Parent=g30493.t1;
OX101756.1_Tachina_lurida_genome_assembly,_chromosome:_5	AUGUSTUS	CDS	125175903	125175984	1	-	0	ID=g30493.t1.CDS2;Parent=g30493.t1;
OX101756.1_Tachina_lurida_genome_assembly,_chromosome:_5	AUGUSTUS	exon	125175903	125175984	.	-	.	ID=g30493.t1.exon2;Parent=g30493.t1;
OX101756.1_Tachina_lurida_genome_assembly,_chromosome:_5	AUGUSTUS	start_codon	125175982	125175984	.	-	0	ID=g30493.t1.start1;Parent=g30493.t1;
OX101756.1_Tachina_lurida_genome_assembly,_chromosome:_5	AUGUSTUS	gene	125187582	125187911	.	-	.	ID=g30494;
OX101756.1_Tachina_lurida_genome_assembly,_chromosome:_5	AUGUSTUS	mRNA	125187582	125187911	1	-	.	ID=g30494.t1;Parent=g30494;
OX101756.1_Tachina_lurida_genome_assembly,_chromosome:_5	AUGUSTUS	stop_codon	125187582	125187584	.	-	0	ID=g30494.t1.stop1;Parent=g30494.t1;
OX101756.1_Tachina_lurida_genome_assembly,_chromosome:_5	AUGUSTUS	CDS	125187582	125187763	1	-	2	ID=g30494.t1.CDS1;Parent=g30494.t1;
OX101756.1_Tachina_lurida_genome_assembly,_chromosome:_5	AUGUSTUS	exon	125187582	125187763	.	-	.	ID=g30494.t1.exon1;Parent=g30494.t1;
OX101756.1_Tachina_lurida_genome_assembly,_chromosome:_5	AUGUSTUS	intron	125187764	125187829	1	-	.	ID=g30494.t1.intron1;Parent=g30494.t1;
OX101756.1_Tachina_lurida_genome_assembly,_chromosome:_5	AUGUSTUS	CDS	125187830	125187911	1	-	0	ID=g30494.t1.CDS2;Parent=g30494.t1;
OX101756.1_Tachina_lurida_genome_assembly,_chromosome:_5	AUGUSTUS	exon	125187830	125187911	.	-	.	ID=g30494.t1.exon2;Parent=g30494.t1;
OX101756.1_Tachina_lurida_genome_assembly,_chromosome:_5	AUGUSTUS	start_codon	125187909	125187911	.	-	0	ID=g30494.t1.start1;Parent=g30494.t1;
OX101756.1_Tachina_lurida_genome_assembly,_chromosome:_5	AUGUSTUS	gene	125196289	125196626	.	+	.	ID=g30495;
OX101756.1_Tachina_lurida_genome_assembly,_chromosome:_5	AUGUSTUS	mRNA	125196289	125196626	1	+	.	ID=g30495.t1;Parent=g30495;
OX101756.1_Tachina_lurida_genome_assembly,_chromosome:_5	AUGUSTUS	start_codon	125196289	125196291	.	+	0	ID=g30495.t1.start1;Parent=g30495.t1;
OX101756.1_Tachina_lurida_genome_assembly,_chromosome:_5	AUGUSTUS	CDS	125196289	125196370	1	+	0	ID=g30495.t1.CDS1;Parent=g30495.t1;
OX101756.1_Tachina_lurida_genome_assembly,_chromosome:_5	AUGUSTUS	exon	125196289	125196370	.	+	.	ID=g30495.t1.exon1;Parent=g30495.t1;
OX101756.1_Tachina_lurida_genome_assembly,_chromosome:_5	AUGUSTUS	intron	125196371	125196444	1	+	.	ID=g30495.t1.intron1;Parent=g30495.t1;
OX101756.1_Tachina_lurida_genome_assembly,_chromosome:_5	AUGUSTUS	CDS	125196445	125196626	1	+	2	ID=g30495.t1.CDS2;Parent=g30495.t1;
OX101756.1_Tachina_lurida_genome_assembly,_chromosome:_5	AUGUSTUS	exon	125196445	125196626	.	+	.	ID=g30495.t1.exon2;Parent=g30495.t1;
OX101756.1_Tachina_lurida_genome_assembly,_chromosome:_5	AUGUSTUS	stop_codon	125196624	125196626	.	+	0	ID=g30495.t1.stop1;Parent=g30495.t1;
OX101756.1_Tachina_lurida_genome_assembly,_chromosome:_5	AUGUSTUS	gene	125207007	125207338	.	-	.	ID=g30496;
OX101756.1_Tachina_lurida_genome_assembly,_chromosome:_5	AUGUSTUS	mRNA	125207007	125207338	1	-	.	ID=g30496.t1;Parent=g30496;
OX101756.1_Tachina_lurida_genome_assembly,_chromosome:_5	AUGUSTUS	stop_codon	125207007	125207009	.	-	0	ID=g30496.t1.stop1;Parent=g30496.t1;
OX101756.1_Tachina_lurida_genome_assembly,_chromosome:_5	AUGUSTUS	CDS	125207007	125207188	1	-	2	ID=g30496.t1.CDS1;Parent=g30496.t1;
OX101756.1_Tachina_lurida_genome_assembly,_chromosome:_5	AUGUSTUS	exon	125207007	125207188	.	-	.	ID=g30496.t1.exon1;Parent=g30496.t1;
OX101756.1_Tachina_lurida_genome_assembly,_chromosome:_5	AUGUSTUS	intron	125207189	125207256	1	-	.	ID=g30496.t1.intron1;Parent=g30496.t1;
OX101756.1_Tachina_lurida_genome_assembly,_chromosome:_5	AUGUSTUS	CDS	125207257	125207338	1	-	0	ID=g30496.t1.CDS2;Parent=g30496.t1;
OX101756.1_Tachina_lurida_genome_assembly,_chromosome:_5	AUGUSTUS	exon	125207257	125207338	.	-	.	ID=g30496.t1.exon2;Parent=g30496.t1;
OX101756.1_Tachina_lurida_genome_assembly,_chromosome:_5	AUGUSTUS	start_codon	125207336	125207338	.	-	0	ID=g30496.t1.start1;Parent=g30496.t1;
OX101756.1_Tachina_lurida_genome_assembly,_chromosome:_5	AUGUSTUS	gene	125208903	125209253	.	+	.	ID=g30497;
OX101756.1_Tachina_lurida_genome_assembly,_chromosome:_5	AUGUSTUS	mRNA	125208903	125209253	1	+	.	ID=g30497.t1;Parent=g30497;
OX101756.1_Tachina_lurida_genome_assembly,_chromosome:_5	AUGUSTUS	start_codon	125208903	125208905	.	+	0	ID=g30497.t1.start1;Parent=g30497.t1;
OX101756.1_Tachina_lurida_genome_assembly,_chromosome:_5	AUGUSTUS	CDS	125208903	125208984	1	+	0	ID=g30497.t1.CDS1;Parent=g30497.t1;
OX101756.1_Tachina_lurida_genome_assembly,_chromosome:_5	AUGUSTUS	exon	125208903	125208984	.	+	.	ID=g30497.t1.exon1;Parent=g30497.t1;
OX101756.1_Tachina_lurida_genome_assembly,_chromosome:_5	AUGUSTUS	intron	125208985	125209068	1	+	.	ID=g30497.t1.intron1;Parent=g30497.t1;
OX101756.1_Tachina_lurida_genome_assembly,_chromosome:_5	AUGUSTUS	CDS	125209069	125209253	1	+	2	ID=g30497.t1.CDS2;Parent=g30497.t1;
OX101756.1_Tachina_lurida_genome_assembly,_chromosome:_5	AUGUSTUS	exon	125209069	125209253	.	+	.	ID=g30497.t1.exon2;Parent=g30497.t1;
OX101756.1_Tachina_lurida_genome_assembly,_chromosome:_5	AUGUSTUS	stop_codon	125209251	125209253	.	+	0	ID=g30497.t1.stop1;Parent=g30497.t1;
OX101756.1_Tachina_lurida_genome_assembly,_chromosome:_5	AUGUSTUS	gene	125212404	125212743	.	-	.	ID=g30498;
OX101756.1_Tachina_lurida_genome_assembly,_chromosome:_5	AUGUSTUS	mRNA	125212404	125212743	1	-	.	ID=g30498.t1;Parent=g30498;
OX101756.1_Tachina_lurida_genome_assembly,_chromosome:_5	AUGUSTUS	stop_codon	125212404	125212406	.	-	0	ID=g30498.t1.stop1;Parent=g30498.t1;
OX101756.1_Tachina_lurida_genome_assembly,_chromosome:_5	AUGUSTUS	CDS	125212404	125212585	1	-	2	ID=g30498.t1.CDS1;Parent=g30498.t1;
OX101756.1_Tachina_lurida_genome_assembly,_chromosome:_5	AUGUSTUS	exon	125212404	125212585	.	-	.	ID=g30498.t1.exon1;Parent=g30498.t1;
OX101756.1_Tachina_lurida_genome_assembly,_chromosome:_5	AUGUSTUS	intron	125212586	125212676	1	-	.	ID=g30498.t1.intron1;Parent=g30498.t1;
OX101756.1_Tachina_lurida_genome_assembly,_chromosome:_5	AUGUSTUS	CDS	125212677	125212743	1	-	0	ID=g30498.t1.CDS2;Parent=g30498.t1;
OX101756.1_Tachina_lurida_genome_assembly,_chromosome:_5	AUGUSTUS	exon	125212677	125212743	.	-	.	ID=g30498.t1.exon2;Parent=g30498.t1;
OX101756.1_Tachina_lurida_genome_assembly,_chromosome:_5	AUGUSTUS	start_codon	125212741	125212743	.	-	0	ID=g30498.t1.start1;Parent=g30498.t1;
OX101756.1_Tachina_lurida_genome_assembly,_chromosome:_5	AUGUSTUS	gene	125213761	125214097	.	+	.	ID=g30499;
OX101756.1_Tachina_lurida_genome_assembly,_chromosome:_5	AUGUSTUS	mRNA	125213761	125214097	0.95	+	.	ID=g30499.t1;Parent=g30499;
OX101756.1_Tachina_lurida_genome_assembly,_chromosome:_5	AUGUSTUS	start_codon	125213761	125213763	.	+	0	ID=g30499.t1.start1;Parent=g30499.t1;
OX101756.1_Tachina_lurida_genome_assembly,_chromosome:_5	AUGUSTUS	CDS	125213761	125213842	0.95	+	0	ID=g30499.t1.CDS1;Parent=g30499.t1;
OX101756.1_Tachina_lurida_genome_assembly,_chromosome:_5	AUGUSTUS	exon	125213761	125213842	.	+	.	ID=g30499.t1.exon1;Parent=g30499.t1;
OX101756.1_Tachina_lurida_genome_assembly,_chromosome:_5	AUGUSTUS	intron	125213843	125213915	0.95	+	.	ID=g30499.t1.intron1;Parent=g30499.t1;
OX101756.1_Tachina_lurida_genome_assembly,_chromosome:_5	AUGUSTUS	CDS	125213916	125214097	0.95	+	2	ID=g30499.t1.CDS2;Parent=g30499.t1;
OX101756.1_Tachina_lurida_genome_assembly,_chromosome:_5	AUGUSTUS	exon	125213916	125214097	.	+	.	ID=g30499.t1.exon2;Parent=g30499.t1;
OX101756.1_Tachina_lurida_genome_assembly,_chromosome:_5	AUGUSTUS	stop_codon	125214095	125214097	.	+	0	ID=g30499.t1.stop1;Parent=g30499.t1;
OX101756.1_Tachina_lurida_genome_assembly,_chromosome:_5	AUGUSTUS	gene	125217929	125218260	.	+	.	ID=g30500;
OX101756.1_Tachina_lurida_genome_assembly,_chromosome:_5	AUGUSTUS	mRNA	125217929	125218260	1	+	.	ID=g30500.t1;Parent=g30500;
OX101756.1_Tachina_lurida_genome_assembly,_chromosome:_5	AUGUSTUS	start_codon	125217929	125217931	.	+	0	ID=g30500.t1.start1;Parent=g30500.t1;
OX101756.1_Tachina_lurida_genome_assembly,_chromosome:_5	AUGUSTUS	CDS	125217929	125218010	1	+	0	ID=g30500.t1.CDS1;Parent=g30500.t1;
OX101756.1_Tachina_lurida_genome_assembly,_chromosome:_5	AUGUSTUS	exon	125217929	125218010	.	+	.	ID=g30500.t1.exon1;Parent=g30500.t1;
OX101756.1_Tachina_lurida_genome_assembly,_chromosome:_5	AUGUSTUS	intron	125218011	125218078	1	+	.	ID=g30500.t1.intron1;Parent=g30500.t1;
OX101756.1_Tachina_lurida_genome_assembly,_chromosome:_5	AUGUSTUS	CDS	125218079	125218260	1	+	2	ID=g30500.t1.CDS2;Parent=g30500.t1;
OX101756.1_Tachina_lurida_genome_assembly,_chromosome:_5	AUGUSTUS	exon	125218079	125218260	.	+	.	ID=g30500.t1.exon2;Parent=g30500.t1;
OX101756.1_Tachina_lurida_genome_assembly,_chromosome:_5	AUGUSTUS	stop_codon	125218258	125218260	.	+	0	ID=g30500.t1.stop1;Parent=g30500.t1;
OX101756.1_Tachina_lurida_genome_assembly,_chromosome:_5	AUGUSTUS	gene	125224127	125224467	.	+	.	ID=g30501;
OX101756.1_Tachina_lurida_genome_assembly,_chromosome:_5	AUGUSTUS	mRNA	125224127	125224467	1	+	.	ID=g30501.t1;Parent=g30501;
OX101756.1_Tachina_lurida_genome_assembly,_chromosome:_5	AUGUSTUS	start_codon	125224127	125224129	.	+	0	ID=g30501.t1.start1;Parent=g30501.t1;
OX101756.1_Tachina_lurida_genome_assembly,_chromosome:_5	AUGUSTUS	CDS	125224127	125224208	1	+	0	ID=g30501.t1.CDS1;Parent=g30501.t1;
OX101756.1_Tachina_lurida_genome_assembly,_chromosome:_5	AUGUSTUS	exon	125224127	125224208	.	+	.	ID=g30501.t1.exon1;Parent=g30501.t1;
OX101756.1_Tachina_lurida_genome_assembly,_chromosome:_5	AUGUSTUS	intron	125224209	125224282	1	+	.	ID=g30501.t1.intron1;Parent=g30501.t1;
OX101756.1_Tachina_lurida_genome_assembly,_chromosome:_5	AUGUSTUS	CDS	125224283	125224467	1	+	2	ID=g30501.t1.CDS2;Parent=g30501.t1;
OX101756.1_Tachina_lurida_genome_assembly,_chromosome:_5	AUGUSTUS	exon	125224283	125224467	.	+	.	ID=g30501.t1.exon2;Parent=g30501.t1;
OX101756.1_Tachina_lurida_genome_assembly,_chromosome:_5	AUGUSTUS	stop_codon	125224465	125224467	.	+	0	ID=g30501.t1.stop1;Parent=g30501.t1;
OX101756.1_Tachina_lurida_genome_assembly,_chromosome:_5	AUGUSTUS	gene	125233987	125234316	.	-	.	ID=g30502;
OX101756.1_Tachina_lurida_genome_assembly,_chromosome:_5	AUGUSTUS	mRNA	125233987	125234316	1	-	.	ID=g30502.t1;Parent=g30502;
OX101756.1_Tachina_lurida_genome_assembly,_chromosome:_5	AUGUSTUS	stop_codon	125233987	125233989	.	-	0	ID=g30502.t1.stop1;Parent=g30502.t1;
OX101756.1_Tachina_lurida_genome_assembly,_chromosome:_5	AUGUSTUS	CDS	125233987	125234174	1	-	2	ID=g30502.t1.CDS1;Parent=g30502.t1;
OX101756.1_Tachina_lurida_genome_assembly,_chromosome:_5	AUGUSTUS	exon	125233987	125234174	.	-	.	ID=g30502.t1.exon1;Parent=g30502.t1;
OX101756.1_Tachina_lurida_genome_assembly,_chromosome:_5	AUGUSTUS	intron	125234175	125234228	1	-	.	ID=g30502.t1.intron1;Parent=g30502.t1;
OX101756.1_Tachina_lurida_genome_assembly,_chromosome:_5	AUGUSTUS	CDS	125234229	125234316	1	-	0	ID=g30502.t1.CDS2;Parent=g30502.t1;
OX101756.1_Tachina_lurida_genome_assembly,_chromosome:_5	AUGUSTUS	exon	125234229	125234316	.	-	.	ID=g30502.t1.exon2;Parent=g30502.t1;
OX101756.1_Tachina_lurida_genome_assembly,_chromosome:_5	AUGUSTUS	start_codon	125234314	125234316	.	-	0	ID=g30502.t1.start1;Parent=g30502.t1;
OX101756.1_Tachina_lurida_genome_assembly,_chromosome:_5	AUGUSTUS	gene	125262428	125264118	.	+	.	ID=g30503;
OX101756.1_Tachina_lurida_genome_assembly,_chromosome:_5	AUGUSTUS	mRNA	125262428	125264118	1	+	.	ID=g30503.t1;Parent=g30503;
OX101756.1_Tachina_lurida_genome_assembly,_chromosome:_5	AUGUSTUS	start_codon	125262428	125262430	.	+	0	ID=g30503.t1.start1;Parent=g30503.t1;
OX101756.1_Tachina_lurida_genome_assembly,_chromosome:_5	AUGUSTUS	CDS	125262428	125262796	1	+	0	ID=g30503.t1.CDS1;Parent=g30503.t1;
OX101756.1_Tachina_lurida_genome_assembly,_chromosome:_5	AUGUSTUS	exon	125262428	125262796	.	+	.	ID=g30503.t1.exon1;Parent=g30503.t1;
OX101756.1_Tachina_lurida_genome_assembly,_chromosome:_5	AUGUSTUS	intron	125262797	125262875	1	+	.	ID=g30503.t1.intron1;Parent=g30503.t1;
OX101756.1_Tachina_lurida_genome_assembly,_chromosome:_5	AUGUSTUS	CDS	125262876	125263890	1	+	0	ID=g30503.t1.CDS2;Parent=g30503.t1;
OX101756.1_Tachina_lurida_genome_assembly,_chromosome:_5	AUGUSTUS	exon	125262876	125263890	.	+	.	ID=g30503.t1.exon2;Parent=g30503.t1;
OX101756.1_Tachina_lurida_genome_assembly,_chromosome:_5	AUGUSTUS	intron	125263891	125263951	1	+	.	ID=g30503.t1.intron2;Parent=g30503.t1;
OX101756.1_Tachina_lurida_genome_assembly,_chromosome:_5	AUGUSTUS	CDS	125263952	125264118	1	+	2	ID=g30503.t1.CDS3;Parent=g30503.t1;
OX101756.1_Tachina_lurida_genome_assembly,_chromosome:_5	AUGUSTUS	exon	125263952	125264118	.	+	.	ID=g30503.t1.exon3;Parent=g30503.t1;
OX101756.1_Tachina_lurida_genome_assembly,_chromosome:_5	AUGUSTUS	stop_codon	125264116	125264118	.	+	0	ID=g30503.t1.stop1;Parent=g30503.t1;
OX101756.1_Tachina_lurida_genome_assembly,_chromosome:_5	AUGUSTUS	gene	125265637	125270058	.	-	.	ID=g30504;
OX101756.1_Tachina_lurida_genome_assembly,_chromosome:_5	AUGUSTUS	mRNA	125265637	125270058	1	-	.	ID=g30504.t1;Parent=g30504;
OX101756.1_Tachina_lurida_genome_assembly,_chromosome:_5	AUGUSTUS	stop_codon	125265637	125265639	.	-	0	ID=g30504.t1.stop1;Parent=g30504.t1;
OX101756.1_Tachina_lurida_genome_assembly,_chromosome:_5	AUGUSTUS	CDS	125265637	125265824	1	-	2	ID=g30504.t1.CDS1;Parent=g30504.t1;
OX101756.1_Tachina_lurida_genome_assembly,_chromosome:_5	AUGUSTUS	exon	125265637	125265824	.	-	.	ID=g30504.t1.exon1;Parent=g30504.t1;
OX101756.1_Tachina_lurida_genome_assembly,_chromosome:_5	AUGUSTUS	intron	125265825	125265914	1	-	.	ID=g30504.t1.intron1;Parent=g30504.t1;
OX101756.1_Tachina_lurida_genome_assembly,_chromosome:_5	AUGUSTUS	CDS	125265915	125266932	1	-	0	ID=g30504.t1.CDS2;Parent=g30504.t1;
OX101756.1_Tachina_lurida_genome_assembly,_chromosome:_5	AUGUSTUS	exon	125265915	125266932	.	-	.	ID=g30504.t1.exon2;Parent=g30504.t1;
OX101756.1_Tachina_lurida_genome_assembly,_chromosome:_5	AUGUSTUS	intron	125266933	125269686	1	-	.	ID=g30504.t1.intron2;Parent=g30504.t1;
OX101756.1_Tachina_lurida_genome_assembly,_chromosome:_5	AUGUSTUS	CDS	125269687	125270058	1	-	0	ID=g30504.t1.CDS3;Parent=g30504.t1;
OX101756.1_Tachina_lurida_genome_assembly,_chromosome:_5	AUGUSTUS	exon	125269687	125270058	.	-	.	ID=g30504.t1.exon3;Parent=g30504.t1;
OX101756.1_Tachina_lurida_genome_assembly,_chromosome:_5	AUGUSTUS	start_codon	125270056	125270058	.	-	0	ID=g30504.t1.start1;Parent=g30504.t1;
OX101756.1_Tachina_lurida_genome_assembly,_chromosome:_5	AUGUSTUS	gene	125272653	125273007	.	+	.	ID=g30505;
OX101756.1_Tachina_lurida_genome_assembly,_chromosome:_5	AUGUSTUS	mRNA	125272653	125273007	1	+	.	ID=g30505.t1;Parent=g30505;
OX101756.1_Tachina_lurida_genome_assembly,_chromosome:_5	AUGUSTUS	start_codon	125272653	125272655	.	+	0	ID=g30505.t1.start1;Parent=g30505.t1;
OX101756.1_Tachina_lurida_genome_assembly,_chromosome:_5	AUGUSTUS	CDS	125272653	125272746	1	+	0	ID=g30505.t1.CDS1;Parent=g30505.t1;
OX101756.1_Tachina_lurida_genome_assembly,_chromosome:_5	AUGUSTUS	exon	125272653	125272746	.	+	.	ID=g30505.t1.exon1;Parent=g30505.t1;
OX101756.1_Tachina_lurida_genome_assembly,_chromosome:_5	AUGUSTUS	intron	125272747	125272816	1	+	.	ID=g30505.t1.intron1;Parent=g30505.t1;
OX101756.1_Tachina_lurida_genome_assembly,_chromosome:_5	AUGUSTUS	CDS	125272817	125273007	1	+	2	ID=g30505.t1.CDS2;Parent=g30505.t1;
OX101756.1_Tachina_lurida_genome_assembly,_chromosome:_5	AUGUSTUS	exon	125272817	125273007	.	+	.	ID=g30505.t1.exon2;Parent=g30505.t1;
OX101756.1_Tachina_lurida_genome_assembly,_chromosome:_5	AUGUSTUS	stop_codon	125273005	125273007	.	+	0	ID=g30505.t1.stop1;Parent=g30505.t1;
OX101756.1_Tachina_lurida_genome_assembly,_chromosome:_5	AUGUSTUS	gene	125277535	125283553	.	+	.	ID=g30506;
OX101756.1_Tachina_lurida_genome_assembly,_chromosome:_5	AUGUSTUS	mRNA	125277535	125283553	1	+	.	ID=g30506.t1;Parent=g30506;
OX101756.1_Tachina_lurida_genome_assembly,_chromosome:_5	AUGUSTUS	start_codon	125277535	125277537	.	+	0	ID=g30506.t1.start1;Parent=g30506.t1;
OX101756.1_Tachina_lurida_genome_assembly,_chromosome:_5	AUGUSTUS	CDS	125277535	125277996	1	+	0	ID=g30506.t1.CDS1;Parent=g30506.t1;
OX101756.1_Tachina_lurida_genome_assembly,_chromosome:_5	AUGUSTUS	exon	125277535	125277996	.	+	.	ID=g30506.t1.exon1;Parent=g30506.t1;
OX101756.1_Tachina_lurida_genome_assembly,_chromosome:_5	AUGUSTUS	intron	125277997	125282347	1	+	.	ID=g30506.t1.intron1;Parent=g30506.t1;
OX101756.1_Tachina_lurida_genome_assembly,_chromosome:_5	AUGUSTUS	CDS	125282348	125283553	1	+	0	ID=g30506.t1.CDS2;Parent=g30506.t1;
OX101756.1_Tachina_lurida_genome_assembly,_chromosome:_5	AUGUSTUS	exon	125282348	125283553	.	+	.	ID=g30506.t1.exon2;Parent=g30506.t1;
OX101756.1_Tachina_lurida_genome_assembly,_chromosome:_5	AUGUSTUS	stop_codon	125283551	125283553	.	+	0	ID=g30506.t1.stop1;Parent=g30506.t1;
OX101756.1_Tachina_lurida_genome_assembly,_chromosome:_5	AUGUSTUS	gene	125300049	125301858	.	+	.	ID=g30507;
OX101756.1_Tachina_lurida_genome_assembly,_chromosome:_5	AUGUSTUS	mRNA	125300049	125301858	1	+	.	ID=g30507.t1;Parent=g30507;
OX101756.1_Tachina_lurida_genome_assembly,_chromosome:_5	AUGUSTUS	start_codon	125300049	125300051	.	+	0	ID=g30507.t1.start1;Parent=g30507.t1;
OX101756.1_Tachina_lurida_genome_assembly,_chromosome:_5	AUGUSTUS	CDS	125300049	125300462	1	+	0	ID=g30507.t1.CDS1;Parent=g30507.t1;
OX101756.1_Tachina_lurida_genome_assembly,_chromosome:_5	AUGUSTUS	exon	125300049	125300462	.	+	.	ID=g30507.t1.exon1;Parent=g30507.t1;
OX101756.1_Tachina_lurida_genome_assembly,_chromosome:_5	AUGUSTUS	intron	125300463	125300521	1	+	.	ID=g30507.t1.intron1;Parent=g30507.t1;
OX101756.1_Tachina_lurida_genome_assembly,_chromosome:_5	AUGUSTUS	CDS	125300522	125301518	1	+	0	ID=g30507.t1.CDS2;Parent=g30507.t1;
OX101756.1_Tachina_lurida_genome_assembly,_chromosome:_5	AUGUSTUS	exon	125300522	125301518	.	+	.	ID=g30507.t1.exon2;Parent=g30507.t1;
OX101756.1_Tachina_lurida_genome_assembly,_chromosome:_5	AUGUSTUS	intron	125301519	125301595	1	+	.	ID=g30507.t1.intron2;Parent=g30507.t1;
OX101756.1_Tachina_lurida_genome_assembly,_chromosome:_5	AUGUSTUS	CDS	125301596	125301858	1	+	2	ID=g30507.t1.CDS3;Parent=g30507.t1;
OX101756.1_Tachina_lurida_genome_assembly,_chromosome:_5	AUGUSTUS	exon	125301596	125301858	.	+	.	ID=g30507.t1.exon3;Parent=g30507.t1;
OX101756.1_Tachina_lurida_genome_assembly,_chromosome:_5	AUGUSTUS	stop_codon	125301856	125301858	.	+	0	ID=g30507.t1.stop1;Parent=g30507.t1;
OX101756.1_Tachina_lurida_genome_assembly,_chromosome:_5	AUGUSTUS	gene	125358420	125359406	.	+	.	ID=g30508;
OX101756.1_Tachina_lurida_genome_assembly,_chromosome:_5	AUGUSTUS	mRNA	125358420	125359406	1	+	.	ID=g30508.t1;Parent=g30508;
OX101756.1_Tachina_lurida_genome_assembly,_chromosome:_5	AUGUSTUS	start_codon	125358420	125358422	.	+	0	ID=g30508.t1.start1;Parent=g30508.t1;
OX101756.1_Tachina_lurida_genome_assembly,_chromosome:_5	AUGUSTUS	CDS	125358420	125359406	1	+	0	ID=g30508.t1.CDS1;Parent=g30508.t1;
OX101756.1_Tachina_lurida_genome_assembly,_chromosome:_5	AUGUSTUS	exon	125358420	125359406	.	+	.	ID=g30508.t1.exon1;Parent=g30508.t1;
OX101756.1_Tachina_lurida_genome_assembly,_chromosome:_5	AUGUSTUS	stop_codon	125359404	125359406	.	+	0	ID=g30508.t1.stop1;Parent=g30508.t1;
OX101756.1_Tachina_lurida_genome_assembly,_chromosome:_5	AUGUSTUS	gene	125383154	125383627	.	+	.	ID=g30509;
OX101756.1_Tachina_lurida_genome_assembly,_chromosome:_5	AUGUSTUS	mRNA	125383154	125383627	0.92	+	.	ID=g30509.t1;Parent=g30509;
OX101756.1_Tachina_lurida_genome_assembly,_chromosome:_5	AUGUSTUS	start_codon	125383154	125383156	.	+	0	ID=g30509.t1.start1;Parent=g30509.t1;
OX101756.1_Tachina_lurida_genome_assembly,_chromosome:_5	AUGUSTUS	CDS	125383154	125383627	0.92	+	0	ID=g30509.t1.CDS1;Parent=g30509.t1;
OX101756.1_Tachina_lurida_genome_assembly,_chromosome:_5	AUGUSTUS	exon	125383154	125383627	.	+	.	ID=g30509.t1.exon1;Parent=g30509.t1;
OX101756.1_Tachina_lurida_genome_assembly,_chromosome:_5	AUGUSTUS	stop_codon	125383625	125383627	.	+	0	ID=g30509.t1.stop1;Parent=g30509.t1;
OX101756.1_Tachina_lurida_genome_assembly,_chromosome:_5	AUGUSTUS	gene	125388167	125389228	.	+	.	ID=g30510;
OX101756.1_Tachina_lurida_genome_assembly,_chromosome:_5	AUGUSTUS	mRNA	125388167	125389027	1	+	.	ID=g30510.t1;Parent=g30510;
OX101756.1_Tachina_lurida_genome_assembly,_chromosome:_5	AUGUSTUS	start_codon	125388167	125388169	.	+	0	ID=g30510.t1.start1;Parent=g30510.t1;
OX101756.1_Tachina_lurida_genome_assembly,_chromosome:_5	AUGUSTUS	CDS	125388167	125389027	1	+	0	ID=g30510.t1.CDS1;Parent=g30510.t1;
OX101756.1_Tachina_lurida_genome_assembly,_chromosome:_5	AUGUSTUS	exon	125388167	125389027	.	+	.	ID=g30510.t1.exon1;Parent=g30510.t1;
OX101756.1_Tachina_lurida_genome_assembly,_chromosome:_5	AUGUSTUS	stop_codon	125389025	125389027	.	+	0	ID=g30510.t1.stop1;Parent=g30510.t1;
OX101756.1_Tachina_lurida_genome_assembly,_chromosome:_5	AUGUSTUS	mRNA	125388167	125389228	0.84	+	.	ID=g30510.t2;Parent=g30510;
OX101756.1_Tachina_lurida_genome_assembly,_chromosome:_5	AUGUSTUS	start_codon	125388167	125388169	.	+	0	ID=g30510.t2.start1;Parent=g30510.t2;
OX101756.1_Tachina_lurida_genome_assembly,_chromosome:_5	AUGUSTUS	CDS	125388167	125388373	0.95	+	0	ID=g30510.t2.CDS1;Parent=g30510.t2;
OX101756.1_Tachina_lurida_genome_assembly,_chromosome:_5	AUGUSTUS	exon	125388167	125388373	.	+	.	ID=g30510.t2.exon1;Parent=g30510.t2;
OX101756.1_Tachina_lurida_genome_assembly,_chromosome:_5	AUGUSTUS	intron	125388374	125389093	0.84	+	.	ID=g30510.t2.intron1;Parent=g30510.t2;
OX101756.1_Tachina_lurida_genome_assembly,_chromosome:_5	AUGUSTUS	CDS	125389094	125389228	0.84	+	0	ID=g30510.t2.CDS2;Parent=g30510.t2;
OX101756.1_Tachina_lurida_genome_assembly,_chromosome:_5	AUGUSTUS	exon	125389094	125389228	.	+	.	ID=g30510.t2.exon2;Parent=g30510.t2;
OX101756.1_Tachina_lurida_genome_assembly,_chromosome:_5	AUGUSTUS	stop_codon	125389226	125389228	.	+	0	ID=g30510.t2.stop1;Parent=g30510.t2;
OX101756.1_Tachina_lurida_genome_assembly,_chromosome:_5	AUGUSTUS	gene	125413154	125415002	.	+	.	ID=g30511;
OX101756.1_Tachina_lurida_genome_assembly,_chromosome:_5	AUGUSTUS	mRNA	125413154	125415002	0.51	+	.	ID=g30511.t1;Parent=g30511;
OX101756.1_Tachina_lurida_genome_assembly,_chromosome:_5	AUGUSTUS	start_codon	125413154	125413156	.	+	0	ID=g30511.t1.start1;Parent=g30511.t1;
OX101756.1_Tachina_lurida_genome_assembly,_chromosome:_5	AUGUSTUS	CDS	125413154	125414065	1	+	0	ID=g30511.t1.CDS1;Parent=g30511.t1;
OX101756.1_Tachina_lurida_genome_assembly,_chromosome:_5	AUGUSTUS	exon	125413154	125414065	.	+	.	ID=g30511.t1.exon1;Parent=g30511.t1;
OX101756.1_Tachina_lurida_genome_assembly,_chromosome:_5	AUGUSTUS	intron	125414066	125414176	1	+	.	ID=g30511.t1.intron1;Parent=g30511.t1;
OX101756.1_Tachina_lurida_genome_assembly,_chromosome:_5	AUGUSTUS	CDS	125414177	125414323	1	+	0	ID=g30511.t1.CDS2;Parent=g30511.t1;
OX101756.1_Tachina_lurida_genome_assembly,_chromosome:_5	AUGUSTUS	exon	125414177	125414323	.	+	.	ID=g30511.t1.exon2;Parent=g30511.t1;
OX101756.1_Tachina_lurida_genome_assembly,_chromosome:_5	AUGUSTUS	intron	125414324	125414981	0.51	+	.	ID=g30511.t1.intron2;Parent=g30511.t1;
OX101756.1_Tachina_lurida_genome_assembly,_chromosome:_5	AUGUSTUS	CDS	125414982	125415002	0.51	+	0	ID=g30511.t1.CDS3;Parent=g30511.t1;
OX101756.1_Tachina_lurida_genome_assembly,_chromosome:_5	AUGUSTUS	exon	125414982	125415002	.	+	.	ID=g30511.t1.exon3;Parent=g30511.t1;
OX101756.1_Tachina_lurida_genome_assembly,_chromosome:_5	AUGUSTUS	stop_codon	125415000	125415002	.	+	0	ID=g30511.t1.stop1;Parent=g30511.t1;
OX101756.1_Tachina_lurida_genome_assembly,_chromosome:_5	AUGUSTUS	gene	125427547	125428080	.	+	.	ID=g30512;
OX101756.1_Tachina_lurida_genome_assembly,_chromosome:_5	AUGUSTUS	mRNA	125427547	125428080	1	+	.	ID=g30512.t1;Parent=g30512;
OX101756.1_Tachina_lurida_genome_assembly,_chromosome:_5	AUGUSTUS	start_codon	125427547	125427549	.	+	0	ID=g30512.t1.start1;Parent=g30512.t1;
OX101756.1_Tachina_lurida_genome_assembly,_chromosome:_5	AUGUSTUS	CDS	125427547	125428080	1	+	0	ID=g30512.t1.CDS1;Parent=g30512.t1;
OX101756.1_Tachina_lurida_genome_assembly,_chromosome:_5	AUGUSTUS	exon	125427547	125428080	.	+	.	ID=g30512.t1.exon1;Parent=g30512.t1;
OX101756.1_Tachina_lurida_genome_assembly,_chromosome:_5	AUGUSTUS	stop_codon	125428078	125428080	.	+	0	ID=g30512.t1.stop1;Parent=g30512.t1;
OX101756.1_Tachina_lurida_genome_assembly,_chromosome:_5	AUGUSTUS	gene	125431603	125432931	.	-	.	ID=g30513;
OX101756.1_Tachina_lurida_genome_assembly,_chromosome:_5	AUGUSTUS	mRNA	125431603	125432931	1	-	.	ID=g30513.t1;Parent=g30513;
OX101756.1_Tachina_lurida_genome_assembly,_chromosome:_5	AUGUSTUS	stop_codon	125431603	125431605	.	-	0	ID=g30513.t1.stop1;Parent=g30513.t1;
OX101756.1_Tachina_lurida_genome_assembly,_chromosome:_5	AUGUSTUS	CDS	125431603	125432931	1	-	0	ID=g30513.t1.CDS1;Parent=g30513.t1;
OX101756.1_Tachina_lurida_genome_assembly,_chromosome:_5	AUGUSTUS	exon	125431603	125432931	.	-	.	ID=g30513.t1.exon1;Parent=g30513.t1;
OX101756.1_Tachina_lurida_genome_assembly,_chromosome:_5	AUGUSTUS	start_codon	125432929	125432931	.	-	0	ID=g30513.t1.start1;Parent=g30513.t1;
OX101756.1_Tachina_lurida_genome_assembly,_chromosome:_5	AUGUSTUS	gene	125445078	125448870	.	-	.	ID=g30514;
OX101756.1_Tachina_lurida_genome_assembly,_chromosome:_5	AUGUSTUS	mRNA	125445078	125448870	1	-	.	ID=g30514.t1;Parent=g30514;
OX101756.1_Tachina_lurida_genome_assembly,_chromosome:_5	AUGUSTUS	stop_codon	125445078	125445080	.	-	0	ID=g30514.t1.stop1;Parent=g30514.t1;
OX101756.1_Tachina_lurida_genome_assembly,_chromosome:_5	AUGUSTUS	CDS	125445078	125445362	1	-	0	ID=g30514.t1.CDS1;Parent=g30514.t1;
OX101756.1_Tachina_lurida_genome_assembly,_chromosome:_5	AUGUSTUS	exon	125445078	125445362	.	-	.	ID=g30514.t1.exon1;Parent=g30514.t1;
OX101756.1_Tachina_lurida_genome_assembly,_chromosome:_5	AUGUSTUS	intron	125445363	125447741	1	-	.	ID=g30514.t1.intron1;Parent=g30514.t1;
OX101756.1_Tachina_lurida_genome_assembly,_chromosome:_5	AUGUSTUS	CDS	125447742	125447922	1	-	1	ID=g30514.t1.CDS2;Parent=g30514.t1;
OX101756.1_Tachina_lurida_genome_assembly,_chromosome:_5	AUGUSTUS	exon	125447742	125447922	.	-	.	ID=g30514.t1.exon2;Parent=g30514.t1;
OX101756.1_Tachina_lurida_genome_assembly,_chromosome:_5	AUGUSTUS	intron	125447923	125448009	1	-	.	ID=g30514.t1.intron2;Parent=g30514.t1;
OX101756.1_Tachina_lurida_genome_assembly,_chromosome:_5	AUGUSTUS	CDS	125448010	125448112	1	-	2	ID=g30514.t1.CDS3;Parent=g30514.t1;
OX101756.1_Tachina_lurida_genome_assembly,_chromosome:_5	AUGUSTUS	exon	125448010	125448112	.	-	.	ID=g30514.t1.exon3;Parent=g30514.t1;
OX101756.1_Tachina_lurida_genome_assembly,_chromosome:_5	AUGUSTUS	intron	125448113	125448314	1	-	.	ID=g30514.t1.intron3;Parent=g30514.t1;
OX101756.1_Tachina_lurida_genome_assembly,_chromosome:_5	AUGUSTUS	CDS	125448315	125448870	1	-	0	ID=g30514.t1.CDS4;Parent=g30514.t1;
OX101756.1_Tachina_lurida_genome_assembly,_chromosome:_5	AUGUSTUS	exon	125448315	125448870	.	-	.	ID=g30514.t1.exon4;Parent=g30514.t1;
OX101756.1_Tachina_lurida_genome_assembly,_chromosome:_5	AUGUSTUS	start_codon	125448868	125448870	.	-	0	ID=g30514.t1.start1;Parent=g30514.t1;
OX101756.1_Tachina_lurida_genome_assembly,_chromosome:_5	AUGUSTUS	mRNA	125445078	125448870	1	-	.	ID=g30514.t2;Parent=g30514;
OX101756.1_Tachina_lurida_genome_assembly,_chromosome:_5	AUGUSTUS	stop_codon	125445078	125445080	.	-	0	ID=g30514.t2.stop1;Parent=g30514.t2;
OX101756.1_Tachina_lurida_genome_assembly,_chromosome:_5	AUGUSTUS	CDS	125445078	125445377	1	-	0	ID=g30514.t2.CDS1;Parent=g30514.t2;
OX101756.1_Tachina_lurida_genome_assembly,_chromosome:_5	AUGUSTUS	exon	125445078	125445377	.	-	.	ID=g30514.t2.exon1;Parent=g30514.t2;
OX101756.1_Tachina_lurida_genome_assembly,_chromosome:_5	AUGUSTUS	intron	125445378	125447741	1	-	.	ID=g30514.t2.intron1;Parent=g30514.t2;
OX101756.1_Tachina_lurida_genome_assembly,_chromosome:_5	AUGUSTUS	CDS	125447742	125447922	1	-	1	ID=g30514.t2.CDS2;Parent=g30514.t2;
OX101756.1_Tachina_lurida_genome_assembly,_chromosome:_5	AUGUSTUS	exon	125447742	125447922	.	-	.	ID=g30514.t2.exon2;Parent=g30514.t2;
OX101756.1_Tachina_lurida_genome_assembly,_chromosome:_5	AUGUSTUS	intron	125447923	125448009	1	-	.	ID=g30514.t2.intron2;Parent=g30514.t2;
OX101756.1_Tachina_lurida_genome_assembly,_chromosome:_5	AUGUSTUS	CDS	125448010	125448112	1	-	2	ID=g30514.t2.CDS3;Parent=g30514.t2;
OX101756.1_Tachina_lurida_genome_assembly,_chromosome:_5	AUGUSTUS	exon	125448010	125448112	.	-	.	ID=g30514.t2.exon3;Parent=g30514.t2;
OX101756.1_Tachina_lurida_genome_assembly,_chromosome:_5	AUGUSTUS	intron	125448113	125448314	1	-	.	ID=g30514.t2.intron3;Parent=g30514.t2;
OX101756.1_Tachina_lurida_genome_assembly,_chromosome:_5	AUGUSTUS	CDS	125448315	125448870	1	-	0	ID=g30514.t2.CDS4;Parent=g30514.t2;
OX101756.1_Tachina_lurida_genome_assembly,_chromosome:_5	AUGUSTUS	exon	125448315	125448870	.	-	.	ID=g30514.t2.exon4;Parent=g30514.t2;
OX101756.1_Tachina_lurida_genome_assembly,_chromosome:_5	AUGUSTUS	start_codon	125448868	125448870	.	-	0	ID=g30514.t2.start1;Parent=g30514.t2;
OX101756.1_Tachina_lurida_genome_assembly,_chromosome:_5	AUGUSTUS	gene	125451565	125452421	.	+	.	ID=g30515;
OX101756.1_Tachina_lurida_genome_assembly,_chromosome:_5	AUGUSTUS	mRNA	125451565	125452421	0.84	+	.	ID=g30515.t1;Parent=g30515;
OX101756.1_Tachina_lurida_genome_assembly,_chromosome:_5	AUGUSTUS	start_codon	125451565	125451567	.	+	0	ID=g30515.t1.start1;Parent=g30515.t1;
OX101756.1_Tachina_lurida_genome_assembly,_chromosome:_5	AUGUSTUS	CDS	125451565	125451714	1	+	0	ID=g30515.t1.CDS1;Parent=g30515.t1;
OX101756.1_Tachina_lurida_genome_assembly,_chromosome:_5	AUGUSTUS	exon	125451565	125451714	.	+	.	ID=g30515.t1.exon1;Parent=g30515.t1;
OX101756.1_Tachina_lurida_genome_assembly,_chromosome:_5	AUGUSTUS	intron	125451715	125451953	1	+	.	ID=g30515.t1.intron1;Parent=g30515.t1;
OX101756.1_Tachina_lurida_genome_assembly,_chromosome:_5	AUGUSTUS	CDS	125451954	125452199	0.85	+	0	ID=g30515.t1.CDS2;Parent=g30515.t1;
OX101756.1_Tachina_lurida_genome_assembly,_chromosome:_5	AUGUSTUS	exon	125451954	125452199	.	+	.	ID=g30515.t1.exon2;Parent=g30515.t1;
OX101756.1_Tachina_lurida_genome_assembly,_chromosome:_5	AUGUSTUS	intron	125452200	125452304	0.84	+	.	ID=g30515.t1.intron2;Parent=g30515.t1;
OX101756.1_Tachina_lurida_genome_assembly,_chromosome:_5	AUGUSTUS	CDS	125452305	125452421	0.97	+	0	ID=g30515.t1.CDS3;Parent=g30515.t1;
OX101756.1_Tachina_lurida_genome_assembly,_chromosome:_5	AUGUSTUS	exon	125452305	125452421	.	+	.	ID=g30515.t1.exon3;Parent=g30515.t1;
OX101756.1_Tachina_lurida_genome_assembly,_chromosome:_5	AUGUSTUS	stop_codon	125452419	125452421	.	+	0	ID=g30515.t1.stop1;Parent=g30515.t1;
OX101756.1_Tachina_lurida_genome_assembly,_chromosome:_5	AUGUSTUS	gene	125453512	125470325	.	-	.	ID=g30516;
OX101756.1_Tachina_lurida_genome_assembly,_chromosome:_5	AUGUSTUS	mRNA	125453512	125470325	0.38	-	.	ID=g30516.t1;Parent=g30516;
OX101756.1_Tachina_lurida_genome_assembly,_chromosome:_5	AUGUSTUS	stop_codon	125453512	125453514	.	-	0	ID=g30516.t1.stop1;Parent=g30516.t1;
OX101756.1_Tachina_lurida_genome_assembly,_chromosome:_5	AUGUSTUS	CDS	125453512	125453993	0.43	-	2	ID=g30516.t1.CDS1;Parent=g30516.t1;
OX101756.1_Tachina_lurida_genome_assembly,_chromosome:_5	AUGUSTUS	exon	125453512	125453993	.	-	.	ID=g30516.t1.exon1;Parent=g30516.t1;
OX101756.1_Tachina_lurida_genome_assembly,_chromosome:_5	AUGUSTUS	intron	125453994	125461148	1	-	.	ID=g30516.t1.intron1;Parent=g30516.t1;
OX101756.1_Tachina_lurida_genome_assembly,_chromosome:_5	AUGUSTUS	CDS	125461149	125461287	1	-	0	ID=g30516.t1.CDS2;Parent=g30516.t1;
OX101756.1_Tachina_lurida_genome_assembly,_chromosome:_5	AUGUSTUS	exon	125461149	125461287	.	-	.	ID=g30516.t1.exon2;Parent=g30516.t1;
OX101756.1_Tachina_lurida_genome_assembly,_chromosome:_5	AUGUSTUS	intron	125461288	125461431	1	-	.	ID=g30516.t1.intron2;Parent=g30516.t1;
OX101756.1_Tachina_lurida_genome_assembly,_chromosome:_5	AUGUSTUS	CDS	125461432	125462253	1	-	0	ID=g30516.t1.CDS3;Parent=g30516.t1;
OX101756.1_Tachina_lurida_genome_assembly,_chromosome:_5	AUGUSTUS	exon	125461432	125462253	.	-	.	ID=g30516.t1.exon3;Parent=g30516.t1;
OX101756.1_Tachina_lurida_genome_assembly,_chromosome:_5	AUGUSTUS	intron	125462254	125467069	0.91	-	.	ID=g30516.t1.intron3;Parent=g30516.t1;
OX101756.1_Tachina_lurida_genome_assembly,_chromosome:_5	AUGUSTUS	CDS	125467070	125467140	0.9	-	2	ID=g30516.t1.CDS4;Parent=g30516.t1;
OX101756.1_Tachina_lurida_genome_assembly,_chromosome:_5	AUGUSTUS	exon	125467070	125467140	.	-	.	ID=g30516.t1.exon4;Parent=g30516.t1;
OX101756.1_Tachina_lurida_genome_assembly,_chromosome:_5	AUGUSTUS	intron	125467141	125470237	0.89	-	.	ID=g30516.t1.intron4;Parent=g30516.t1;
OX101756.1_Tachina_lurida_genome_assembly,_chromosome:_5	AUGUSTUS	CDS	125470238	125470325	0.9	-	0	ID=g30516.t1.CDS5;Parent=g30516.t1;
OX101756.1_Tachina_lurida_genome_assembly,_chromosome:_5	AUGUSTUS	exon	125470238	125470325	.	-	.	ID=g30516.t1.exon5;Parent=g30516.t1;
OX101756.1_Tachina_lurida_genome_assembly,_chromosome:_5	AUGUSTUS	start_codon	125470323	125470325	.	-	0	ID=g30516.t1.start1;Parent=g30516.t1;
OX101756.1_Tachina_lurida_genome_assembly,_chromosome:_5	AUGUSTUS	gene	125696262	125696690	.	-	.	ID=g30517;
OX101756.1_Tachina_lurida_genome_assembly,_chromosome:_5	AUGUSTUS	mRNA	125696262	125696690	0.99	-	.	ID=g30517.t1;Parent=g30517;
OX101756.1_Tachina_lurida_genome_assembly,_chromosome:_5	AUGUSTUS	stop_codon	125696262	125696264	.	-	0	ID=g30517.t1.stop1;Parent=g30517.t1;
OX101756.1_Tachina_lurida_genome_assembly,_chromosome:_5	AUGUSTUS	CDS	125696262	125696690	0.99	-	0	ID=g30517.t1.CDS1;Parent=g30517.t1;
OX101756.1_Tachina_lurida_genome_assembly,_chromosome:_5	AUGUSTUS	exon	125696262	125696690	.	-	.	ID=g30517.t1.exon1;Parent=g30517.t1;
OX101756.1_Tachina_lurida_genome_assembly,_chromosome:_5	AUGUSTUS	start_codon	125696688	125696690	.	-	0	ID=g30517.t1.start1;Parent=g30517.t1;
OX101756.1_Tachina_lurida_genome_assembly,_chromosome:_5	AUGUSTUS	gene	125727007	125727345	.	-	.	ID=g30518;
OX101756.1_Tachina_lurida_genome_assembly,_chromosome:_5	AUGUSTUS	mRNA	125727007	125727345	1	-	.	ID=g30518.t1;Parent=g30518;
OX101756.1_Tachina_lurida_genome_assembly,_chromosome:_5	AUGUSTUS	stop_codon	125727007	125727009	.	-	0	ID=g30518.t1.stop1;Parent=g30518.t1;
OX101756.1_Tachina_lurida_genome_assembly,_chromosome:_5	AUGUSTUS	CDS	125727007	125727345	1	-	0	ID=g30518.t1.CDS1;Parent=g30518.t1;
OX101756.1_Tachina_lurida_genome_assembly,_chromosome:_5	AUGUSTUS	exon	125727007	125727345	.	-	.	ID=g30518.t1.exon1;Parent=g30518.t1;
OX101756.1_Tachina_lurida_genome_assembly,_chromosome:_5	AUGUSTUS	start_codon	125727343	125727345	.	-	0	ID=g30518.t1.start1;Parent=g30518.t1;
OX101756.1_Tachina_lurida_genome_assembly,_chromosome:_5	AUGUSTUS	gene	125727502	125728524	.	-	.	ID=g30519;
OX101756.1_Tachina_lurida_genome_assembly,_chromosome:_5	AUGUSTUS	mRNA	125727502	125728524	0.27	-	.	ID=g30519.t1;Parent=g30519;
OX101756.1_Tachina_lurida_genome_assembly,_chromosome:_5	AUGUSTUS	stop_codon	125727502	125727504	.	-	0	ID=g30519.t1.stop1;Parent=g30519.t1;
OX101756.1_Tachina_lurida_genome_assembly,_chromosome:_5	AUGUSTUS	CDS	125727502	125727543	1	-	0	ID=g30519.t1.CDS1;Parent=g30519.t1;
OX101756.1_Tachina_lurida_genome_assembly,_chromosome:_5	AUGUSTUS	exon	125727502	125727543	.	-	.	ID=g30519.t1.exon1;Parent=g30519.t1;
OX101756.1_Tachina_lurida_genome_assembly,_chromosome:_5	AUGUSTUS	intron	125727544	125727610	1	-	.	ID=g30519.t1.intron1;Parent=g30519.t1;
OX101756.1_Tachina_lurida_genome_assembly,_chromosome:_5	AUGUSTUS	CDS	125727611	125727673	0.99	-	0	ID=g30519.t1.CDS2;Parent=g30519.t1;
OX101756.1_Tachina_lurida_genome_assembly,_chromosome:_5	AUGUSTUS	exon	125727611	125727673	.	-	.	ID=g30519.t1.exon2;Parent=g30519.t1;
OX101756.1_Tachina_lurida_genome_assembly,_chromosome:_5	AUGUSTUS	intron	125727674	125728071	0.57	-	.	ID=g30519.t1.intron2;Parent=g30519.t1;
OX101756.1_Tachina_lurida_genome_assembly,_chromosome:_5	AUGUSTUS	CDS	125728072	125728524	0.27	-	0	ID=g30519.t1.CDS3;Parent=g30519.t1;
OX101756.1_Tachina_lurida_genome_assembly,_chromosome:_5	AUGUSTUS	exon	125728072	125728524	.	-	.	ID=g30519.t1.exon3;Parent=g30519.t1;
OX101756.1_Tachina_lurida_genome_assembly,_chromosome:_5	AUGUSTUS	start_codon	125728522	125728524	.	-	0	ID=g30519.t1.start1;Parent=g30519.t1;
OX101756.1_Tachina_lurida_genome_assembly,_chromosome:_5	AUGUSTUS	gene	125795800	125800527	.	+	.	ID=g30520;
OX101756.1_Tachina_lurida_genome_assembly,_chromosome:_5	AUGUSTUS	mRNA	125795800	125800527	1	+	.	ID=g30520.t1;Parent=g30520;
OX101756.1_Tachina_lurida_genome_assembly,_chromosome:_5	AUGUSTUS	start_codon	125795800	125795802	.	+	0	ID=g30520.t1.start1;Parent=g30520.t1;
OX101756.1_Tachina_lurida_genome_assembly,_chromosome:_5	AUGUSTUS	CDS	125795800	125795973	1	+	0	ID=g30520.t1.CDS1;Parent=g30520.t1;
OX101756.1_Tachina_lurida_genome_assembly,_chromosome:_5	AUGUSTUS	exon	125795800	125795973	.	+	.	ID=g30520.t1.exon1;Parent=g30520.t1;
OX101756.1_Tachina_lurida_genome_assembly,_chromosome:_5	AUGUSTUS	intron	125795974	125796053	1	+	.	ID=g30520.t1.intron1;Parent=g30520.t1;
OX101756.1_Tachina_lurida_genome_assembly,_chromosome:_5	AUGUSTUS	CDS	125796054	125796447	1	+	0	ID=g30520.t1.CDS2;Parent=g30520.t1;
OX101756.1_Tachina_lurida_genome_assembly,_chromosome:_5	AUGUSTUS	exon	125796054	125796447	.	+	.	ID=g30520.t1.exon2;Parent=g30520.t1;
OX101756.1_Tachina_lurida_genome_assembly,_chromosome:_5	AUGUSTUS	intron	125796448	125796525	1	+	.	ID=g30520.t1.intron2;Parent=g30520.t1;
OX101756.1_Tachina_lurida_genome_assembly,_chromosome:_5	AUGUSTUS	CDS	125796526	125797116	1	+	2	ID=g30520.t1.CDS3;Parent=g30520.t1;
OX101756.1_Tachina_lurida_genome_assembly,_chromosome:_5	AUGUSTUS	exon	125796526	125797116	.	+	.	ID=g30520.t1.exon3;Parent=g30520.t1;
OX101756.1_Tachina_lurida_genome_assembly,_chromosome:_5	AUGUSTUS	intron	125797117	125800432	1	+	.	ID=g30520.t1.intron3;Parent=g30520.t1;
OX101756.1_Tachina_lurida_genome_assembly,_chromosome:_5	AUGUSTUS	CDS	125800433	125800527	1	+	2	ID=g30520.t1.CDS4;Parent=g30520.t1;
OX101756.1_Tachina_lurida_genome_assembly,_chromosome:_5	AUGUSTUS	exon	125800433	125800527	.	+	.	ID=g30520.t1.exon4;Parent=g30520.t1;
OX101756.1_Tachina_lurida_genome_assembly,_chromosome:_5	AUGUSTUS	stop_codon	125800525	125800527	.	+	0	ID=g30520.t1.stop1;Parent=g30520.t1;
OX101756.1_Tachina_lurida_genome_assembly,_chromosome:_5	AUGUSTUS	gene	125820978	125821779	.	+	.	ID=g30521;
OX101756.1_Tachina_lurida_genome_assembly,_chromosome:_5	AUGUSTUS	mRNA	125820978	125821779	1	+	.	ID=g30521.t1;Parent=g30521;
OX101756.1_Tachina_lurida_genome_assembly,_chromosome:_5	AUGUSTUS	start_codon	125820978	125820980	.	+	0	ID=g30521.t1.start1;Parent=g30521.t1;
OX101756.1_Tachina_lurida_genome_assembly,_chromosome:_5	AUGUSTUS	CDS	125820978	125821381	1	+	0	ID=g30521.t1.CDS1;Parent=g30521.t1;
OX101756.1_Tachina_lurida_genome_assembly,_chromosome:_5	AUGUSTUS	exon	125820978	125821381	.	+	.	ID=g30521.t1.exon1;Parent=g30521.t1;
OX101756.1_Tachina_lurida_genome_assembly,_chromosome:_5	AUGUSTUS	intron	125821382	125821481	1	+	.	ID=g30521.t1.intron1;Parent=g30521.t1;
OX101756.1_Tachina_lurida_genome_assembly,_chromosome:_5	AUGUSTUS	CDS	125821482	125821779	1	+	1	ID=g30521.t1.CDS2;Parent=g30521.t1;
OX101756.1_Tachina_lurida_genome_assembly,_chromosome:_5	AUGUSTUS	exon	125821482	125821779	.	+	.	ID=g30521.t1.exon2;Parent=g30521.t1;
OX101756.1_Tachina_lurida_genome_assembly,_chromosome:_5	AUGUSTUS	stop_codon	125821777	125821779	.	+	0	ID=g30521.t1.stop1;Parent=g30521.t1;
OX101756.1_Tachina_lurida_genome_assembly,_chromosome:_5	AUGUSTUS	gene	125826756	125828650	.	+	.	ID=g30522;
OX101756.1_Tachina_lurida_genome_assembly,_chromosome:_5	AUGUSTUS	mRNA	125826756	125828650	0.55	+	.	ID=g30522.t1;Parent=g30522;
OX101756.1_Tachina_lurida_genome_assembly,_chromosome:_5	AUGUSTUS	start_codon	125826756	125826758	.	+	0	ID=g30522.t1.start1;Parent=g30522.t1;
OX101756.1_Tachina_lurida_genome_assembly,_chromosome:_5	AUGUSTUS	CDS	125826756	125826801	0.55	+	0	ID=g30522.t1.CDS1;Parent=g30522.t1;
OX101756.1_Tachina_lurida_genome_assembly,_chromosome:_5	AUGUSTUS	exon	125826756	125826801	.	+	.	ID=g30522.t1.exon1;Parent=g30522.t1;
OX101756.1_Tachina_lurida_genome_assembly,_chromosome:_5	AUGUSTUS	intron	125826802	125827436	0.55	+	.	ID=g30522.t1.intron1;Parent=g30522.t1;
OX101756.1_Tachina_lurida_genome_assembly,_chromosome:_5	AUGUSTUS	CDS	125827437	125828650	1	+	2	ID=g30522.t1.CDS2;Parent=g30522.t1;
OX101756.1_Tachina_lurida_genome_assembly,_chromosome:_5	AUGUSTUS	exon	125827437	125828650	.	+	.	ID=g30522.t1.exon2;Parent=g30522.t1;
OX101756.1_Tachina_lurida_genome_assembly,_chromosome:_5	AUGUSTUS	stop_codon	125828648	125828650	.	+	0	ID=g30522.t1.stop1;Parent=g30522.t1;
OX101756.1_Tachina_lurida_genome_assembly,_chromosome:_5	AUGUSTUS	gene	125831937	125835436	.	+	.	ID=g30523;
OX101756.1_Tachina_lurida_genome_assembly,_chromosome:_5	AUGUSTUS	mRNA	125831937	125835436	1	+	.	ID=g30523.t1;Parent=g30523;
OX101756.1_Tachina_lurida_genome_assembly,_chromosome:_5	AUGUSTUS	start_codon	125831937	125831939	.	+	0	ID=g30523.t1.start1;Parent=g30523.t1;
OX101756.1_Tachina_lurida_genome_assembly,_chromosome:_5	AUGUSTUS	CDS	125831937	125831967	1	+	0	ID=g30523.t1.CDS1;Parent=g30523.t1;
OX101756.1_Tachina_lurida_genome_assembly,_chromosome:_5	AUGUSTUS	exon	125831937	125831967	.	+	.	ID=g30523.t1.exon1;Parent=g30523.t1;
OX101756.1_Tachina_lurida_genome_assembly,_chromosome:_5	AUGUSTUS	intron	125831968	125834261	1	+	.	ID=g30523.t1.intron1;Parent=g30523.t1;
OX101756.1_Tachina_lurida_genome_assembly,_chromosome:_5	AUGUSTUS	CDS	125834262	125835436	1	+	2	ID=g30523.t1.CDS2;Parent=g30523.t1;
OX101756.1_Tachina_lurida_genome_assembly,_chromosome:_5	AUGUSTUS	exon	125834262	125835436	.	+	.	ID=g30523.t1.exon2;Parent=g30523.t1;
OX101756.1_Tachina_lurida_genome_assembly,_chromosome:_5	AUGUSTUS	stop_codon	125835434	125835436	.	+	0	ID=g30523.t1.stop1;Parent=g30523.t1;
OX101756.1_Tachina_lurida_genome_assembly,_chromosome:_5	AUGUSTUS	gene	125837805	125838158	.	+	.	ID=g30524;
OX101756.1_Tachina_lurida_genome_assembly,_chromosome:_5	AUGUSTUS	mRNA	125837805	125838158	0.85	+	.	ID=g30524.t1;Parent=g30524;
OX101756.1_Tachina_lurida_genome_assembly,_chromosome:_5	AUGUSTUS	start_codon	125837805	125837807	.	+	0	ID=g30524.t1.start1;Parent=g30524.t1;
OX101756.1_Tachina_lurida_genome_assembly,_chromosome:_5	AUGUSTUS	CDS	125837805	125838158	0.85	+	0	ID=g30524.t1.CDS1;Parent=g30524.t1;
OX101756.1_Tachina_lurida_genome_assembly,_chromosome:_5	AUGUSTUS	exon	125837805	125838158	.	+	.	ID=g30524.t1.exon1;Parent=g30524.t1;
OX101756.1_Tachina_lurida_genome_assembly,_chromosome:_5	AUGUSTUS	stop_codon	125838156	125838158	.	+	0	ID=g30524.t1.stop1;Parent=g30524.t1;
OX101756.1_Tachina_lurida_genome_assembly,_chromosome:_5	AUGUSTUS	gene	125850601	125851116	.	+	.	ID=g30525;
OX101756.1_Tachina_lurida_genome_assembly,_chromosome:_5	AUGUSTUS	mRNA	125850601	125851116	1	+	.	ID=g30525.t1;Parent=g30525;
OX101756.1_Tachina_lurida_genome_assembly,_chromosome:_5	AUGUSTUS	start_codon	125850601	125850603	.	+	0	ID=g30525.t1.start1;Parent=g30525.t1;
OX101756.1_Tachina_lurida_genome_assembly,_chromosome:_5	AUGUSTUS	CDS	125850601	125851116	1	+	0	ID=g30525.t1.CDS1;Parent=g30525.t1;
OX101756.1_Tachina_lurida_genome_assembly,_chromosome:_5	AUGUSTUS	exon	125850601	125851116	.	+	.	ID=g30525.t1.exon1;Parent=g30525.t1;
OX101756.1_Tachina_lurida_genome_assembly,_chromosome:_5	AUGUSTUS	stop_codon	125851114	125851116	.	+	0	ID=g30525.t1.stop1;Parent=g30525.t1;
OX101756.1_Tachina_lurida_genome_assembly,_chromosome:_5	AUGUSTUS	gene	125856123	125857316	.	+	.	ID=g30526;
OX101756.1_Tachina_lurida_genome_assembly,_chromosome:_5	AUGUSTUS	mRNA	125856123	125857316	1	+	.	ID=g30526.t1;Parent=g30526;
OX101756.1_Tachina_lurida_genome_assembly,_chromosome:_5	AUGUSTUS	start_codon	125856123	125856125	.	+	0	ID=g30526.t1.start1;Parent=g30526.t1;
OX101756.1_Tachina_lurida_genome_assembly,_chromosome:_5	AUGUSTUS	CDS	125856123	125857316	1	+	0	ID=g30526.t1.CDS1;Parent=g30526.t1;
OX101756.1_Tachina_lurida_genome_assembly,_chromosome:_5	AUGUSTUS	exon	125856123	125857316	.	+	.	ID=g30526.t1.exon1;Parent=g30526.t1;
OX101756.1_Tachina_lurida_genome_assembly,_chromosome:_5	AUGUSTUS	stop_codon	125857314	125857316	.	+	0	ID=g30526.t1.stop1;Parent=g30526.t1;
OX101756.1_Tachina_lurida_genome_assembly,_chromosome:_5	AUGUSTUS	gene	125867614	125872520	.	+	.	ID=g30527;
OX101756.1_Tachina_lurida_genome_assembly,_chromosome:_5	AUGUSTUS	mRNA	125867614	125872520	0.99	+	.	ID=g30527.t1;Parent=g30527;
OX101756.1_Tachina_lurida_genome_assembly,_chromosome:_5	AUGUSTUS	start_codon	125867614	125867616	.	+	0	ID=g30527.t1.start1;Parent=g30527.t1;
OX101756.1_Tachina_lurida_genome_assembly,_chromosome:_5	AUGUSTUS	CDS	125867614	125867665	0.99	+	0	ID=g30527.t1.CDS1;Parent=g30527.t1;
OX101756.1_Tachina_lurida_genome_assembly,_chromosome:_5	AUGUSTUS	exon	125867614	125867665	.	+	.	ID=g30527.t1.exon1;Parent=g30527.t1;
OX101756.1_Tachina_lurida_genome_assembly,_chromosome:_5	AUGUSTUS	intron	125867666	125872251	0.99	+	.	ID=g30527.t1.intron1;Parent=g30527.t1;
OX101756.1_Tachina_lurida_genome_assembly,_chromosome:_5	AUGUSTUS	CDS	125872252	125872520	1	+	2	ID=g30527.t1.CDS2;Parent=g30527.t1;
OX101756.1_Tachina_lurida_genome_assembly,_chromosome:_5	AUGUSTUS	exon	125872252	125872520	.	+	.	ID=g30527.t1.exon2;Parent=g30527.t1;
OX101756.1_Tachina_lurida_genome_assembly,_chromosome:_5	AUGUSTUS	stop_codon	125872518	125872520	.	+	0	ID=g30527.t1.stop1;Parent=g30527.t1;
OX101756.1_Tachina_lurida_genome_assembly,_chromosome:_5	AUGUSTUS	gene	125883531	125883830	.	+	.	ID=g30528;
OX101756.1_Tachina_lurida_genome_assembly,_chromosome:_5	AUGUSTUS	mRNA	125883531	125883830	0.92	+	.	ID=g30528.t1;Parent=g30528;
OX101756.1_Tachina_lurida_genome_assembly,_chromosome:_5	AUGUSTUS	start_codon	125883531	125883533	.	+	0	ID=g30528.t1.start1;Parent=g30528.t1;
OX101756.1_Tachina_lurida_genome_assembly,_chromosome:_5	AUGUSTUS	CDS	125883531	125883830	0.92	+	0	ID=g30528.t1.CDS1;Parent=g30528.t1;
OX101756.1_Tachina_lurida_genome_assembly,_chromosome:_5	AUGUSTUS	exon	125883531	125883830	.	+	.	ID=g30528.t1.exon1;Parent=g30528.t1;
OX101756.1_Tachina_lurida_genome_assembly,_chromosome:_5	AUGUSTUS	stop_codon	125883828	125883830	.	+	0	ID=g30528.t1.stop1;Parent=g30528.t1;
OX101756.1_Tachina_lurida_genome_assembly,_chromosome:_5	AUGUSTUS	gene	125907332	125908538	.	+	.	ID=g30529;
OX101756.1_Tachina_lurida_genome_assembly,_chromosome:_5	AUGUSTUS	mRNA	125907332	125908538	1	+	.	ID=g30529.t1;Parent=g30529;
OX101756.1_Tachina_lurida_genome_assembly,_chromosome:_5	AUGUSTUS	start_codon	125907332	125907334	.	+	0	ID=g30529.t1.start1;Parent=g30529.t1;
OX101756.1_Tachina_lurida_genome_assembly,_chromosome:_5	AUGUSTUS	CDS	125907332	125907365	1	+	0	ID=g30529.t1.CDS1;Parent=g30529.t1;
OX101756.1_Tachina_lurida_genome_assembly,_chromosome:_5	AUGUSTUS	exon	125907332	125907365	.	+	.	ID=g30529.t1.exon1;Parent=g30529.t1;
OX101756.1_Tachina_lurida_genome_assembly,_chromosome:_5	AUGUSTUS	intron	125907366	125907903	1	+	.	ID=g30529.t1.intron1;Parent=g30529.t1;
OX101756.1_Tachina_lurida_genome_assembly,_chromosome:_5	AUGUSTUS	CDS	125907904	125908538	1	+	2	ID=g30529.t1.CDS2;Parent=g30529.t1;
OX101756.1_Tachina_lurida_genome_assembly,_chromosome:_5	AUGUSTUS	exon	125907904	125908538	.	+	.	ID=g30529.t1.exon2;Parent=g30529.t1;
OX101756.1_Tachina_lurida_genome_assembly,_chromosome:_5	AUGUSTUS	stop_codon	125908536	125908538	.	+	0	ID=g30529.t1.stop1;Parent=g30529.t1;
OX101756.1_Tachina_lurida_genome_assembly,_chromosome:_5	GeneMark.hmm3	mRNA	125907335	125908538	.	+	.	ID=g30529.t2;Parent=g30529;
OX101756.1_Tachina_lurida_genome_assembly,_chromosome:_5	GeneMark.hmm3	start_codon	125907335	125907337	.	+	0	ID=g30529.t2.start1;Parent=g30529.t2;
OX101756.1_Tachina_lurida_genome_assembly,_chromosome:_5	GeneMark.hmm3	CDS	125907335	125907365	.	+	0	ID=g30529.t2.CDS1;Parent=g30529.t2;
OX101756.1_Tachina_lurida_genome_assembly,_chromosome:_5	GeneMark.hmm3	exon	125907335	125907365	0	+	.	ID=g30529.t2.exon1;Parent=g30529.t2;
OX101756.1_Tachina_lurida_genome_assembly,_chromosome:_5	GeneMark.hmm3	intron	125907366	125907903	.	+	2	ID=g30529.t2.intron1;Parent=g30529.t2;
OX101756.1_Tachina_lurida_genome_assembly,_chromosome:_5	GeneMark.hmm3	CDS	125907904	125908538	.	+	2	ID=g30529.t2.CDS2;Parent=g30529.t2;
OX101756.1_Tachina_lurida_genome_assembly,_chromosome:_5	GeneMark.hmm3	exon	125907904	125908538	0	+	.	ID=g30529.t2.exon2;Parent=g30529.t2;
OX101756.1_Tachina_lurida_genome_assembly,_chromosome:_5	GeneMark.hmm3	stop_codon	125908536	125908538	.	+	0	ID=g30529.t2.stop1;Parent=g30529.t2;
OX101756.1_Tachina_lurida_genome_assembly,_chromosome:_5	AUGUSTUS	gene	125910014	125925101	.	+	.	ID=g30530;
OX101756.1_Tachina_lurida_genome_assembly,_chromosome:_5	AUGUSTUS	mRNA	125910014	125925101	0.84	+	.	ID=g30530.t1;Parent=g30530;
OX101756.1_Tachina_lurida_genome_assembly,_chromosome:_5	AUGUSTUS	start_codon	125910014	125910016	.	+	0	ID=g30530.t1.start1;Parent=g30530.t1;
OX101756.1_Tachina_lurida_genome_assembly,_chromosome:_5	AUGUSTUS	CDS	125910014	125910056	0.84	+	0	ID=g30530.t1.CDS1;Parent=g30530.t1;
OX101756.1_Tachina_lurida_genome_assembly,_chromosome:_5	AUGUSTUS	exon	125910014	125910056	.	+	.	ID=g30530.t1.exon1;Parent=g30530.t1;
OX101756.1_Tachina_lurida_genome_assembly,_chromosome:_5	AUGUSTUS	intron	125910057	125916239	0.84	+	.	ID=g30530.t1.intron1;Parent=g30530.t1;
OX101756.1_Tachina_lurida_genome_assembly,_chromosome:_5	AUGUSTUS	CDS	125916240	125916566	1	+	2	ID=g30530.t1.CDS2;Parent=g30530.t1;
OX101756.1_Tachina_lurida_genome_assembly,_chromosome:_5	AUGUSTUS	exon	125916240	125916566	.	+	.	ID=g30530.t1.exon2;Parent=g30530.t1;
OX101756.1_Tachina_lurida_genome_assembly,_chromosome:_5	AUGUSTUS	intron	125916567	125921853	1	+	.	ID=g30530.t1.intron2;Parent=g30530.t1;
OX101756.1_Tachina_lurida_genome_assembly,_chromosome:_5	AUGUSTUS	CDS	125921854	125922189	1	+	2	ID=g30530.t1.CDS3;Parent=g30530.t1;
OX101756.1_Tachina_lurida_genome_assembly,_chromosome:_5	AUGUSTUS	exon	125921854	125922189	.	+	.	ID=g30530.t1.exon3;Parent=g30530.t1;
OX101756.1_Tachina_lurida_genome_assembly,_chromosome:_5	AUGUSTUS	intron	125922190	125923854	1	+	.	ID=g30530.t1.intron3;Parent=g30530.t1;
OX101756.1_Tachina_lurida_genome_assembly,_chromosome:_5	AUGUSTUS	CDS	125923855	125925101	1	+	2	ID=g30530.t1.CDS4;Parent=g30530.t1;
OX101756.1_Tachina_lurida_genome_assembly,_chromosome:_5	AUGUSTUS	exon	125923855	125925101	.	+	.	ID=g30530.t1.exon4;Parent=g30530.t1;
OX101756.1_Tachina_lurida_genome_assembly,_chromosome:_5	AUGUSTUS	stop_codon	125925099	125925101	.	+	0	ID=g30530.t1.stop1;Parent=g30530.t1;
OX101756.1_Tachina_lurida_genome_assembly,_chromosome:_5	AUGUSTUS	mRNA	125910014	125925101	0.82	+	.	ID=g30530.t2;Parent=g30530;
OX101756.1_Tachina_lurida_genome_assembly,_chromosome:_5	AUGUSTUS	start_codon	125910014	125910016	.	+	0	ID=g30530.t2.start1;Parent=g30530.t2;
OX101756.1_Tachina_lurida_genome_assembly,_chromosome:_5	AUGUSTUS	CDS	125910014	125910056	0.89	+	0	ID=g30530.t2.CDS1;Parent=g30530.t2;
OX101756.1_Tachina_lurida_genome_assembly,_chromosome:_5	AUGUSTUS	exon	125910014	125910056	.	+	.	ID=g30530.t2.exon1;Parent=g30530.t2;
OX101756.1_Tachina_lurida_genome_assembly,_chromosome:_5	AUGUSTUS	intron	125910057	125916239	0.89	+	.	ID=g30530.t2.intron1;Parent=g30530.t2;
OX101756.1_Tachina_lurida_genome_assembly,_chromosome:_5	AUGUSTUS	CDS	125916240	125916593	0.91	+	2	ID=g30530.t2.CDS2;Parent=g30530.t2;
OX101756.1_Tachina_lurida_genome_assembly,_chromosome:_5	AUGUSTUS	exon	125916240	125916593	.	+	.	ID=g30530.t2.exon2;Parent=g30530.t2;
OX101756.1_Tachina_lurida_genome_assembly,_chromosome:_5	AUGUSTUS	intron	125916594	125921853	0.91	+	.	ID=g30530.t2.intron2;Parent=g30530.t2;
OX101756.1_Tachina_lurida_genome_assembly,_chromosome:_5	AUGUSTUS	CDS	125921854	125922189	1	+	2	ID=g30530.t2.CDS3;Parent=g30530.t2;
OX101756.1_Tachina_lurida_genome_assembly,_chromosome:_5	AUGUSTUS	exon	125921854	125922189	.	+	.	ID=g30530.t2.exon3;Parent=g30530.t2;
OX101756.1_Tachina_lurida_genome_assembly,_chromosome:_5	AUGUSTUS	intron	125922190	125923854	1	+	.	ID=g30530.t2.intron3;Parent=g30530.t2;
OX101756.1_Tachina_lurida_genome_assembly,_chromosome:_5	AUGUSTUS	CDS	125923855	125925101	1	+	2	ID=g30530.t2.CDS4;Parent=g30530.t2;
OX101756.1_Tachina_lurida_genome_assembly,_chromosome:_5	AUGUSTUS	exon	125923855	125925101	.	+	.	ID=g30530.t2.exon4;Parent=g30530.t2;
OX101756.1_Tachina_lurida_genome_assembly,_chromosome:_5	AUGUSTUS	stop_codon	125925099	125925101	.	+	0	ID=g30530.t2.stop1;Parent=g30530.t2;
OX101756.1_Tachina_lurida_genome_assembly,_chromosome:_5	AUGUSTUS	gene	125940269	125941309	.	+	.	ID=g30531;
OX101756.1_Tachina_lurida_genome_assembly,_chromosome:_5	AUGUSTUS	mRNA	125940269	125941309	1	+	.	ID=g30531.t1;Parent=g30531;
OX101756.1_Tachina_lurida_genome_assembly,_chromosome:_5	AUGUSTUS	start_codon	125940269	125940271	.	+	0	ID=g30531.t1.start1;Parent=g30531.t1;
OX101756.1_Tachina_lurida_genome_assembly,_chromosome:_5	AUGUSTUS	CDS	125940269	125941309	1	+	0	ID=g30531.t1.CDS1;Parent=g30531.t1;
OX101756.1_Tachina_lurida_genome_assembly,_chromosome:_5	AUGUSTUS	exon	125940269	125941309	.	+	.	ID=g30531.t1.exon1;Parent=g30531.t1;
OX101756.1_Tachina_lurida_genome_assembly,_chromosome:_5	AUGUSTUS	stop_codon	125941307	125941309	.	+	0	ID=g30531.t1.stop1;Parent=g30531.t1;
OX101756.1_Tachina_lurida_genome_assembly,_chromosome:_5	AUGUSTUS	gene	125950048	125954418	.	+	.	ID=g30532;
OX101756.1_Tachina_lurida_genome_assembly,_chromosome:_5	AUGUSTUS	mRNA	125950048	125954418	1	+	.	ID=g30532.t1;Parent=g30532;
OX101756.1_Tachina_lurida_genome_assembly,_chromosome:_5	AUGUSTUS	start_codon	125950048	125950050	.	+	0	ID=g30532.t1.start1;Parent=g30532.t1;
OX101756.1_Tachina_lurida_genome_assembly,_chromosome:_5	AUGUSTUS	CDS	125950048	125950099	1	+	0	ID=g30532.t1.CDS1;Parent=g30532.t1;
OX101756.1_Tachina_lurida_genome_assembly,_chromosome:_5	AUGUSTUS	exon	125950048	125950099	.	+	.	ID=g30532.t1.exon1;Parent=g30532.t1;
OX101756.1_Tachina_lurida_genome_assembly,_chromosome:_5	AUGUSTUS	intron	125950100	125952877	1	+	.	ID=g30532.t1.intron1;Parent=g30532.t1;
OX101756.1_Tachina_lurida_genome_assembly,_chromosome:_5	AUGUSTUS	CDS	125952878	125954418	1	+	2	ID=g30532.t1.CDS2;Parent=g30532.t1;
OX101756.1_Tachina_lurida_genome_assembly,_chromosome:_5	AUGUSTUS	exon	125952878	125954418	.	+	.	ID=g30532.t1.exon2;Parent=g30532.t1;
OX101756.1_Tachina_lurida_genome_assembly,_chromosome:_5	AUGUSTUS	stop_codon	125954416	125954418	.	+	0	ID=g30532.t1.stop1;Parent=g30532.t1;
OX101756.1_Tachina_lurida_genome_assembly,_chromosome:_5	AUGUSTUS	gene	125970063	125971058	.	+	.	ID=g30533;
OX101756.1_Tachina_lurida_genome_assembly,_chromosome:_5	AUGUSTUS	mRNA	125970063	125971058	1	+	.	ID=g30533.t1;Parent=g30533;
OX101756.1_Tachina_lurida_genome_assembly,_chromosome:_5	AUGUSTUS	start_codon	125970063	125970065	.	+	0	ID=g30533.t1.start1;Parent=g30533.t1;
OX101756.1_Tachina_lurida_genome_assembly,_chromosome:_5	AUGUSTUS	CDS	125970063	125971058	1	+	0	ID=g30533.t1.CDS1;Parent=g30533.t1;
OX101756.1_Tachina_lurida_genome_assembly,_chromosome:_5	AUGUSTUS	exon	125970063	125971058	.	+	.	ID=g30533.t1.exon1;Parent=g30533.t1;
OX101756.1_Tachina_lurida_genome_assembly,_chromosome:_5	AUGUSTUS	stop_codon	125971056	125971058	.	+	0	ID=g30533.t1.stop1;Parent=g30533.t1;
OX101756.1_Tachina_lurida_genome_assembly,_chromosome:_5	AUGUSTUS	gene	125997680	126000943	.	+	.	ID=g30534;
OX101756.1_Tachina_lurida_genome_assembly,_chromosome:_5	AUGUSTUS	mRNA	125997680	126000943	0.37	+	.	ID=g30534.t1;Parent=g30534;
OX101756.1_Tachina_lurida_genome_assembly,_chromosome:_5	AUGUSTUS	start_codon	125997680	125997682	.	+	0	ID=g30534.t1.start1;Parent=g30534.t1;
OX101756.1_Tachina_lurida_genome_assembly,_chromosome:_5	AUGUSTUS	CDS	125997680	125997692	0.37	+	0	ID=g30534.t1.CDS1;Parent=g30534.t1;
OX101756.1_Tachina_lurida_genome_assembly,_chromosome:_5	AUGUSTUS	exon	125997680	125997692	.	+	.	ID=g30534.t1.exon1;Parent=g30534.t1;
OX101756.1_Tachina_lurida_genome_assembly,_chromosome:_5	AUGUSTUS	intron	125997693	126000131	0.37	+	.	ID=g30534.t1.intron1;Parent=g30534.t1;
OX101756.1_Tachina_lurida_genome_assembly,_chromosome:_5	AUGUSTUS	CDS	126000132	126000943	0.91	+	2	ID=g30534.t1.CDS2;Parent=g30534.t1;
OX101756.1_Tachina_lurida_genome_assembly,_chromosome:_5	AUGUSTUS	exon	126000132	126000943	.	+	.	ID=g30534.t1.exon2;Parent=g30534.t1;
OX101756.1_Tachina_lurida_genome_assembly,_chromosome:_5	AUGUSTUS	stop_codon	126000941	126000943	.	+	0	ID=g30534.t1.stop1;Parent=g30534.t1;
OX101756.1_Tachina_lurida_genome_assembly,_chromosome:_5	AUGUSTUS	gene	126006791	126008442	.	+	.	ID=g30535;
OX101756.1_Tachina_lurida_genome_assembly,_chromosome:_5	AUGUSTUS	mRNA	126006791	126008442	1	+	.	ID=g30535.t1;Parent=g30535;
OX101756.1_Tachina_lurida_genome_assembly,_chromosome:_5	AUGUSTUS	start_codon	126006791	126006793	.	+	0	ID=g30535.t1.start1;Parent=g30535.t1;
OX101756.1_Tachina_lurida_genome_assembly,_chromosome:_5	AUGUSTUS	CDS	126006791	126006815	1	+	0	ID=g30535.t1.CDS1;Parent=g30535.t1;
OX101756.1_Tachina_lurida_genome_assembly,_chromosome:_5	AUGUSTUS	exon	126006791	126006815	.	+	.	ID=g30535.t1.exon1;Parent=g30535.t1;
OX101756.1_Tachina_lurida_genome_assembly,_chromosome:_5	AUGUSTUS	intron	126006816	126006922	1	+	.	ID=g30535.t1.intron1;Parent=g30535.t1;
OX101756.1_Tachina_lurida_genome_assembly,_chromosome:_5	AUGUSTUS	CDS	126006923	126008442	1	+	2	ID=g30535.t1.CDS2;Parent=g30535.t1;
OX101756.1_Tachina_lurida_genome_assembly,_chromosome:_5	AUGUSTUS	exon	126006923	126008442	.	+	.	ID=g30535.t1.exon2;Parent=g30535.t1;
OX101756.1_Tachina_lurida_genome_assembly,_chromosome:_5	AUGUSTUS	stop_codon	126008440	126008442	.	+	0	ID=g30535.t1.stop1;Parent=g30535.t1;
OX101756.1_Tachina_lurida_genome_assembly,_chromosome:_5	AUGUSTUS	gene	126023595	126024038	.	+	.	ID=g30536;
OX101756.1_Tachina_lurida_genome_assembly,_chromosome:_5	AUGUSTUS	mRNA	126023595	126024038	1	+	.	ID=g30536.t1;Parent=g30536;
OX101756.1_Tachina_lurida_genome_assembly,_chromosome:_5	AUGUSTUS	start_codon	126023595	126023597	.	+	0	ID=g30536.t1.start1;Parent=g30536.t1;
OX101756.1_Tachina_lurida_genome_assembly,_chromosome:_5	AUGUSTUS	CDS	126023595	126024038	1	+	0	ID=g30536.t1.CDS1;Parent=g30536.t1;
OX101756.1_Tachina_lurida_genome_assembly,_chromosome:_5	AUGUSTUS	exon	126023595	126024038	.	+	.	ID=g30536.t1.exon1;Parent=g30536.t1;
OX101756.1_Tachina_lurida_genome_assembly,_chromosome:_5	AUGUSTUS	stop_codon	126024036	126024038	.	+	0	ID=g30536.t1.stop1;Parent=g30536.t1;
OX101756.1_Tachina_lurida_genome_assembly,_chromosome:_5	AUGUSTUS	gene	126033927	126034409	.	+	.	ID=g30537;
OX101756.1_Tachina_lurida_genome_assembly,_chromosome:_5	AUGUSTUS	mRNA	126033927	126034409	1	+	.	ID=g30537.t1;Parent=g30537;
OX101756.1_Tachina_lurida_genome_assembly,_chromosome:_5	AUGUSTUS	start_codon	126033927	126033929	.	+	0	ID=g30537.t1.start1;Parent=g30537.t1;
OX101756.1_Tachina_lurida_genome_assembly,_chromosome:_5	AUGUSTUS	CDS	126033927	126034409	1	+	0	ID=g30537.t1.CDS1;Parent=g30537.t1;
OX101756.1_Tachina_lurida_genome_assembly,_chromosome:_5	AUGUSTUS	exon	126033927	126034409	.	+	.	ID=g30537.t1.exon1;Parent=g30537.t1;
OX101756.1_Tachina_lurida_genome_assembly,_chromosome:_5	AUGUSTUS	stop_codon	126034407	126034409	.	+	0	ID=g30537.t1.stop1;Parent=g30537.t1;
OX101756.1_Tachina_lurida_genome_assembly,_chromosome:_5	AUGUSTUS	gene	126064128	126065462	.	+	.	ID=g30538;
OX101756.1_Tachina_lurida_genome_assembly,_chromosome:_5	AUGUSTUS	mRNA	126064128	126065462	0.98	+	.	ID=g30538.t1;Parent=g30538;
OX101756.1_Tachina_lurida_genome_assembly,_chromosome:_5	AUGUSTUS	start_codon	126064128	126064130	.	+	0	ID=g30538.t1.start1;Parent=g30538.t1;
OX101756.1_Tachina_lurida_genome_assembly,_chromosome:_5	AUGUSTUS	CDS	126064128	126065462	0.98	+	0	ID=g30538.t1.CDS1;Parent=g30538.t1;
OX101756.1_Tachina_lurida_genome_assembly,_chromosome:_5	AUGUSTUS	exon	126064128	126065462	.	+	.	ID=g30538.t1.exon1;Parent=g30538.t1;
OX101756.1_Tachina_lurida_genome_assembly,_chromosome:_5	AUGUSTUS	stop_codon	126065460	126065462	.	+	0	ID=g30538.t1.stop1;Parent=g30538.t1;
OX101756.1_Tachina_lurida_genome_assembly,_chromosome:_5	AUGUSTUS	gene	126084786	126086320	.	-	.	ID=g30539;
OX101756.1_Tachina_lurida_genome_assembly,_chromosome:_5	AUGUSTUS	mRNA	126084786	126086320	1	-	.	ID=g30539.t1;Parent=g30539;
OX101756.1_Tachina_lurida_genome_assembly,_chromosome:_5	AUGUSTUS	stop_codon	126084786	126084788	.	-	0	ID=g30539.t1.stop1;Parent=g30539.t1;
OX101756.1_Tachina_lurida_genome_assembly,_chromosome:_5	AUGUSTUS	CDS	126084786	126085012	1	-	2	ID=g30539.t1.CDS1;Parent=g30539.t1;
OX101756.1_Tachina_lurida_genome_assembly,_chromosome:_5	AUGUSTUS	exon	126084786	126085012	.	-	.	ID=g30539.t1.exon1;Parent=g30539.t1;
OX101756.1_Tachina_lurida_genome_assembly,_chromosome:_5	AUGUSTUS	intron	126085013	126085086	1	-	.	ID=g30539.t1.intron1;Parent=g30539.t1;
OX101756.1_Tachina_lurida_genome_assembly,_chromosome:_5	AUGUSTUS	CDS	126085087	126085230	1	-	2	ID=g30539.t1.CDS2;Parent=g30539.t1;
OX101756.1_Tachina_lurida_genome_assembly,_chromosome:_5	AUGUSTUS	exon	126085087	126085230	.	-	.	ID=g30539.t1.exon2;Parent=g30539.t1;
OX101756.1_Tachina_lurida_genome_assembly,_chromosome:_5	AUGUSTUS	intron	126085231	126085987	1	-	.	ID=g30539.t1.intron2;Parent=g30539.t1;
OX101756.1_Tachina_lurida_genome_assembly,_chromosome:_5	AUGUSTUS	CDS	126085988	126086210	1	-	0	ID=g30539.t1.CDS3;Parent=g30539.t1;
OX101756.1_Tachina_lurida_genome_assembly,_chromosome:_5	AUGUSTUS	exon	126085988	126086210	.	-	.	ID=g30539.t1.exon3;Parent=g30539.t1;
OX101756.1_Tachina_lurida_genome_assembly,_chromosome:_5	AUGUSTUS	intron	126086211	126086308	1	-	.	ID=g30539.t1.intron3;Parent=g30539.t1;
OX101756.1_Tachina_lurida_genome_assembly,_chromosome:_5	AUGUSTUS	CDS	126086309	126086320	1	-	0	ID=g30539.t1.CDS4;Parent=g30539.t1;
OX101756.1_Tachina_lurida_genome_assembly,_chromosome:_5	AUGUSTUS	exon	126086309	126086320	.	-	.	ID=g30539.t1.exon4;Parent=g30539.t1;
OX101756.1_Tachina_lurida_genome_assembly,_chromosome:_5	AUGUSTUS	start_codon	126086318	126086320	.	-	0	ID=g30539.t1.start1;Parent=g30539.t1;
OX101756.1_Tachina_lurida_genome_assembly,_chromosome:_5	AUGUSTUS	gene	126087611	126089252	.	+	.	ID=g30540;
OX101756.1_Tachina_lurida_genome_assembly,_chromosome:_5	AUGUSTUS	mRNA	126087611	126089252	1	+	.	ID=g30540.t1;Parent=g30540;
OX101756.1_Tachina_lurida_genome_assembly,_chromosome:_5	AUGUSTUS	start_codon	126087611	126087613	.	+	0	ID=g30540.t1.start1;Parent=g30540.t1;
OX101756.1_Tachina_lurida_genome_assembly,_chromosome:_5	AUGUSTUS	CDS	126087611	126087685	1	+	0	ID=g30540.t1.CDS1;Parent=g30540.t1;
OX101756.1_Tachina_lurida_genome_assembly,_chromosome:_5	AUGUSTUS	exon	126087611	126087685	.	+	.	ID=g30540.t1.exon1;Parent=g30540.t1;
OX101756.1_Tachina_lurida_genome_assembly,_chromosome:_5	AUGUSTUS	intron	126087686	126087763	1	+	.	ID=g30540.t1.intron1;Parent=g30540.t1;
OX101756.1_Tachina_lurida_genome_assembly,_chromosome:_5	AUGUSTUS	CDS	126087764	126087851	1	+	0	ID=g30540.t1.CDS2;Parent=g30540.t1;
OX101756.1_Tachina_lurida_genome_assembly,_chromosome:_5	AUGUSTUS	exon	126087764	126087851	.	+	.	ID=g30540.t1.exon2;Parent=g30540.t1;
OX101756.1_Tachina_lurida_genome_assembly,_chromosome:_5	AUGUSTUS	intron	126087852	126087918	1	+	.	ID=g30540.t1.intron2;Parent=g30540.t1;
OX101756.1_Tachina_lurida_genome_assembly,_chromosome:_5	AUGUSTUS	CDS	126087919	126088015	1	+	2	ID=g30540.t1.CDS3;Parent=g30540.t1;
OX101756.1_Tachina_lurida_genome_assembly,_chromosome:_5	AUGUSTUS	exon	126087919	126088015	.	+	.	ID=g30540.t1.exon3;Parent=g30540.t1;
OX101756.1_Tachina_lurida_genome_assembly,_chromosome:_5	AUGUSTUS	intron	126088016	126088079	1	+	.	ID=g30540.t1.intron3;Parent=g30540.t1;
OX101756.1_Tachina_lurida_genome_assembly,_chromosome:_5	AUGUSTUS	CDS	126088080	126088195	1	+	1	ID=g30540.t1.CDS4;Parent=g30540.t1;
OX101756.1_Tachina_lurida_genome_assembly,_chromosome:_5	AUGUSTUS	exon	126088080	126088195	.	+	.	ID=g30540.t1.exon4;Parent=g30540.t1;
OX101756.1_Tachina_lurida_genome_assembly,_chromosome:_5	AUGUSTUS	intron	126088196	126088911	1	+	.	ID=g30540.t1.intron4;Parent=g30540.t1;
OX101756.1_Tachina_lurida_genome_assembly,_chromosome:_5	AUGUSTUS	CDS	126088912	126089252	1	+	2	ID=g30540.t1.CDS5;Parent=g30540.t1;
OX101756.1_Tachina_lurida_genome_assembly,_chromosome:_5	AUGUSTUS	exon	126088912	126089252	.	+	.	ID=g30540.t1.exon5;Parent=g30540.t1;
OX101756.1_Tachina_lurida_genome_assembly,_chromosome:_5	AUGUSTUS	stop_codon	126089250	126089252	.	+	0	ID=g30540.t1.stop1;Parent=g30540.t1;
OX101756.1_Tachina_lurida_genome_assembly,_chromosome:_5	AUGUSTUS	gene	126115157	126122097	.	+	.	ID=g30541;
OX101756.1_Tachina_lurida_genome_assembly,_chromosome:_5	AUGUSTUS	mRNA	126115157	126122097	1	+	.	ID=g30541.t1;Parent=g30541;
OX101756.1_Tachina_lurida_genome_assembly,_chromosome:_5	AUGUSTUS	start_codon	126115157	126115159	.	+	0	ID=g30541.t1.start1;Parent=g30541.t1;
OX101756.1_Tachina_lurida_genome_assembly,_chromosome:_5	AUGUSTUS	CDS	126115157	126115297	1	+	0	ID=g30541.t1.CDS1;Parent=g30541.t1;
OX101756.1_Tachina_lurida_genome_assembly,_chromosome:_5	AUGUSTUS	exon	126115157	126115297	.	+	.	ID=g30541.t1.exon1;Parent=g30541.t1;
OX101756.1_Tachina_lurida_genome_assembly,_chromosome:_5	AUGUSTUS	intron	126115298	126115459	1	+	.	ID=g30541.t1.intron1;Parent=g30541.t1;
OX101756.1_Tachina_lurida_genome_assembly,_chromosome:_5	AUGUSTUS	CDS	126115460	126116197	1	+	0	ID=g30541.t1.CDS2;Parent=g30541.t1;
OX101756.1_Tachina_lurida_genome_assembly,_chromosome:_5	AUGUSTUS	exon	126115460	126116197	.	+	.	ID=g30541.t1.exon2;Parent=g30541.t1;
OX101756.1_Tachina_lurida_genome_assembly,_chromosome:_5	AUGUSTUS	intron	126116198	126116924	1	+	.	ID=g30541.t1.intron2;Parent=g30541.t1;
OX101756.1_Tachina_lurida_genome_assembly,_chromosome:_5	AUGUSTUS	CDS	126116925	126117124	1	+	0	ID=g30541.t1.CDS3;Parent=g30541.t1;
OX101756.1_Tachina_lurida_genome_assembly,_chromosome:_5	AUGUSTUS	exon	126116925	126117124	.	+	.	ID=g30541.t1.exon3;Parent=g30541.t1;
OX101756.1_Tachina_lurida_genome_assembly,_chromosome:_5	AUGUSTUS	intron	126117125	126117739	1	+	.	ID=g30541.t1.intron3;Parent=g30541.t1;
OX101756.1_Tachina_lurida_genome_assembly,_chromosome:_5	AUGUSTUS	CDS	126117740	126118078	1	+	1	ID=g30541.t1.CDS4;Parent=g30541.t1;
OX101756.1_Tachina_lurida_genome_assembly,_chromosome:_5	AUGUSTUS	exon	126117740	126118078	.	+	.	ID=g30541.t1.exon4;Parent=g30541.t1;
OX101756.1_Tachina_lurida_genome_assembly,_chromosome:_5	AUGUSTUS	intron	126118079	126118226	1	+	.	ID=g30541.t1.intron4;Parent=g30541.t1;
OX101756.1_Tachina_lurida_genome_assembly,_chromosome:_5	AUGUSTUS	CDS	126118227	126118292	1	+	1	ID=g30541.t1.CDS5;Parent=g30541.t1;
OX101756.1_Tachina_lurida_genome_assembly,_chromosome:_5	AUGUSTUS	exon	126118227	126118292	.	+	.	ID=g30541.t1.exon5;Parent=g30541.t1;
OX101756.1_Tachina_lurida_genome_assembly,_chromosome:_5	AUGUSTUS	intron	126118293	126118710	1	+	.	ID=g30541.t1.intron5;Parent=g30541.t1;
OX101756.1_Tachina_lurida_genome_assembly,_chromosome:_5	AUGUSTUS	CDS	126118711	126118770	1	+	1	ID=g30541.t1.CDS6;Parent=g30541.t1;
OX101756.1_Tachina_lurida_genome_assembly,_chromosome:_5	AUGUSTUS	exon	126118711	126118770	.	+	.	ID=g30541.t1.exon6;Parent=g30541.t1;
OX101756.1_Tachina_lurida_genome_assembly,_chromosome:_5	AUGUSTUS	intron	126118771	126120919	1	+	.	ID=g30541.t1.intron6;Parent=g30541.t1;
OX101756.1_Tachina_lurida_genome_assembly,_chromosome:_5	AUGUSTUS	CDS	126120920	126121052	1	+	1	ID=g30541.t1.CDS7;Parent=g30541.t1;
OX101756.1_Tachina_lurida_genome_assembly,_chromosome:_5	AUGUSTUS	exon	126120920	126121052	.	+	.	ID=g30541.t1.exon7;Parent=g30541.t1;
OX101756.1_Tachina_lurida_genome_assembly,_chromosome:_5	AUGUSTUS	intron	126121053	126121117	1	+	.	ID=g30541.t1.intron7;Parent=g30541.t1;
OX101756.1_Tachina_lurida_genome_assembly,_chromosome:_5	AUGUSTUS	CDS	126121118	126121366	1	+	0	ID=g30541.t1.CDS8;Parent=g30541.t1;
OX101756.1_Tachina_lurida_genome_assembly,_chromosome:_5	AUGUSTUS	exon	126121118	126121366	.	+	.	ID=g30541.t1.exon8;Parent=g30541.t1;
OX101756.1_Tachina_lurida_genome_assembly,_chromosome:_5	AUGUSTUS	intron	126121367	126121425	1	+	.	ID=g30541.t1.intron8;Parent=g30541.t1;
OX101756.1_Tachina_lurida_genome_assembly,_chromosome:_5	AUGUSTUS	CDS	126121426	126121785	1	+	0	ID=g30541.t1.CDS9;Parent=g30541.t1;
OX101756.1_Tachina_lurida_genome_assembly,_chromosome:_5	AUGUSTUS	exon	126121426	126121785	.	+	.	ID=g30541.t1.exon9;Parent=g30541.t1;
OX101756.1_Tachina_lurida_genome_assembly,_chromosome:_5	AUGUSTUS	intron	126121786	126121965	1	+	.	ID=g30541.t1.intron9;Parent=g30541.t1;
OX101756.1_Tachina_lurida_genome_assembly,_chromosome:_5	AUGUSTUS	CDS	126121966	126122097	1	+	0	ID=g30541.t1.CDS10;Parent=g30541.t1;
OX101756.1_Tachina_lurida_genome_assembly,_chromosome:_5	AUGUSTUS	exon	126121966	126122097	.	+	.	ID=g30541.t1.exon10;Parent=g30541.t1;
OX101756.1_Tachina_lurida_genome_assembly,_chromosome:_5	AUGUSTUS	stop_codon	126122095	126122097	.	+	0	ID=g30541.t1.stop1;Parent=g30541.t1;
OX101756.1_Tachina_lurida_genome_assembly,_chromosome:_5	AUGUSTUS	mRNA	126115157	126122097	1	+	.	ID=g30541.t2;Parent=g30541;
OX101756.1_Tachina_lurida_genome_assembly,_chromosome:_5	AUGUSTUS	start_codon	126115157	126115159	.	+	0	ID=g30541.t2.start1;Parent=g30541.t2;
OX101756.1_Tachina_lurida_genome_assembly,_chromosome:_5	AUGUSTUS	CDS	126115157	126115297	1	+	0	ID=g30541.t2.CDS1;Parent=g30541.t2;
OX101756.1_Tachina_lurida_genome_assembly,_chromosome:_5	AUGUSTUS	exon	126115157	126115297	.	+	.	ID=g30541.t2.exon1;Parent=g30541.t2;
OX101756.1_Tachina_lurida_genome_assembly,_chromosome:_5	AUGUSTUS	intron	126115298	126115459	1	+	.	ID=g30541.t2.intron1;Parent=g30541.t2;
OX101756.1_Tachina_lurida_genome_assembly,_chromosome:_5	AUGUSTUS	CDS	126115460	126116197	1	+	0	ID=g30541.t2.CDS2;Parent=g30541.t2;
OX101756.1_Tachina_lurida_genome_assembly,_chromosome:_5	AUGUSTUS	exon	126115460	126116197	.	+	.	ID=g30541.t2.exon2;Parent=g30541.t2;
OX101756.1_Tachina_lurida_genome_assembly,_chromosome:_5	AUGUSTUS	intron	126116198	126116924	1	+	.	ID=g30541.t2.intron2;Parent=g30541.t2;
OX101756.1_Tachina_lurida_genome_assembly,_chromosome:_5	AUGUSTUS	CDS	126116925	126117124	1	+	0	ID=g30541.t2.CDS3;Parent=g30541.t2;
OX101756.1_Tachina_lurida_genome_assembly,_chromosome:_5	AUGUSTUS	exon	126116925	126117124	.	+	.	ID=g30541.t2.exon3;Parent=g30541.t2;
OX101756.1_Tachina_lurida_genome_assembly,_chromosome:_5	AUGUSTUS	intron	126117125	126117739	1	+	.	ID=g30541.t2.intron3;Parent=g30541.t2;
OX101756.1_Tachina_lurida_genome_assembly,_chromosome:_5	AUGUSTUS	CDS	126117740	126118078	1	+	1	ID=g30541.t2.CDS4;Parent=g30541.t2;
OX101756.1_Tachina_lurida_genome_assembly,_chromosome:_5	AUGUSTUS	exon	126117740	126118078	.	+	.	ID=g30541.t2.exon4;Parent=g30541.t2;
OX101756.1_Tachina_lurida_genome_assembly,_chromosome:_5	AUGUSTUS	intron	126118079	126118226	1	+	.	ID=g30541.t2.intron4;Parent=g30541.t2;
OX101756.1_Tachina_lurida_genome_assembly,_chromosome:_5	AUGUSTUS	CDS	126118227	126118292	1	+	1	ID=g30541.t2.CDS5;Parent=g30541.t2;
OX101756.1_Tachina_lurida_genome_assembly,_chromosome:_5	AUGUSTUS	exon	126118227	126118292	.	+	.	ID=g30541.t2.exon5;Parent=g30541.t2;
OX101756.1_Tachina_lurida_genome_assembly,_chromosome:_5	AUGUSTUS	intron	126118293	126120919	1	+	.	ID=g30541.t2.intron5;Parent=g30541.t2;
OX101756.1_Tachina_lurida_genome_assembly,_chromosome:_5	AUGUSTUS	CDS	126120920	126121052	1	+	1	ID=g30541.t2.CDS6;Parent=g30541.t2;
OX101756.1_Tachina_lurida_genome_assembly,_chromosome:_5	AUGUSTUS	exon	126120920	126121052	.	+	.	ID=g30541.t2.exon6;Parent=g30541.t2;
OX101756.1_Tachina_lurida_genome_assembly,_chromosome:_5	AUGUSTUS	intron	126121053	126121117	1	+	.	ID=g30541.t2.intron6;Parent=g30541.t2;
OX101756.1_Tachina_lurida_genome_assembly,_chromosome:_5	AUGUSTUS	CDS	126121118	126121366	1	+	0	ID=g30541.t2.CDS7;Parent=g30541.t2;
OX101756.1_Tachina_lurida_genome_assembly,_chromosome:_5	AUGUSTUS	exon	126121118	126121366	.	+	.	ID=g30541.t2.exon7;Parent=g30541.t2;
OX101756.1_Tachina_lurida_genome_assembly,_chromosome:_5	AUGUSTUS	intron	126121367	126121425	1	+	.	ID=g30541.t2.intron7;Parent=g30541.t2;
OX101756.1_Tachina_lurida_genome_assembly,_chromosome:_5	AUGUSTUS	CDS	126121426	126121785	1	+	0	ID=g30541.t2.CDS8;Parent=g30541.t2;
OX101756.1_Tachina_lurida_genome_assembly,_chromosome:_5	AUGUSTUS	exon	126121426	126121785	.	+	.	ID=g30541.t2.exon8;Parent=g30541.t2;
OX101756.1_Tachina_lurida_genome_assembly,_chromosome:_5	AUGUSTUS	intron	126121786	126121965	1	+	.	ID=g30541.t2.intron8;Parent=g30541.t2;
OX101756.1_Tachina_lurida_genome_assembly,_chromosome:_5	AUGUSTUS	CDS	126121966	126122097	1	+	0	ID=g30541.t2.CDS9;Parent=g30541.t2;
OX101756.1_Tachina_lurida_genome_assembly,_chromosome:_5	AUGUSTUS	exon	126121966	126122097	.	+	.	ID=g30541.t2.exon9;Parent=g30541.t2;
OX101756.1_Tachina_lurida_genome_assembly,_chromosome:_5	AUGUSTUS	stop_codon	126122095	126122097	.	+	0	ID=g30541.t2.stop1;Parent=g30541.t2;
OX101756.1_Tachina_lurida_genome_assembly,_chromosome:_5	AUGUSTUS	gene	126122733	126123749	.	-	.	ID=g30542;
OX101756.1_Tachina_lurida_genome_assembly,_chromosome:_5	AUGUSTUS	mRNA	126122733	126123749	0.7	-	.	ID=g30542.t1;Parent=g30542;
OX101756.1_Tachina_lurida_genome_assembly,_chromosome:_5	AUGUSTUS	stop_codon	126122733	126122735	.	-	0	ID=g30542.t1.stop1;Parent=g30542.t1;
OX101756.1_Tachina_lurida_genome_assembly,_chromosome:_5	AUGUSTUS	CDS	126122733	126122978	1	-	0	ID=g30542.t1.CDS1;Parent=g30542.t1;
OX101756.1_Tachina_lurida_genome_assembly,_chromosome:_5	AUGUSTUS	exon	126122733	126122978	.	-	.	ID=g30542.t1.exon1;Parent=g30542.t1;
OX101756.1_Tachina_lurida_genome_assembly,_chromosome:_5	AUGUSTUS	intron	126122979	126123042	1	-	.	ID=g30542.t1.intron1;Parent=g30542.t1;
OX101756.1_Tachina_lurida_genome_assembly,_chromosome:_5	AUGUSTUS	CDS	126123043	126123279	1	-	0	ID=g30542.t1.CDS2;Parent=g30542.t1;
OX101756.1_Tachina_lurida_genome_assembly,_chromosome:_5	AUGUSTUS	exon	126123043	126123279	.	-	.	ID=g30542.t1.exon2;Parent=g30542.t1;
OX101756.1_Tachina_lurida_genome_assembly,_chromosome:_5	AUGUSTUS	intron	126123280	126123746	0.78	-	.	ID=g30542.t1.intron2;Parent=g30542.t1;
OX101756.1_Tachina_lurida_genome_assembly,_chromosome:_5	AUGUSTUS	CDS	126123747	126123749	0.7	-	0	ID=g30542.t1.CDS3;Parent=g30542.t1;
OX101756.1_Tachina_lurida_genome_assembly,_chromosome:_5	AUGUSTUS	exon	126123747	126123749	.	-	.	ID=g30542.t1.exon3;Parent=g30542.t1;
OX101756.1_Tachina_lurida_genome_assembly,_chromosome:_5	AUGUSTUS	start_codon	126123747	126123749	.	-	0	ID=g30542.t1.start1;Parent=g30542.t1;
OX101756.1_Tachina_lurida_genome_assembly,_chromosome:_5	AUGUSTUS	gene	126125501	126126341	.	-	.	ID=g30543;
OX101756.1_Tachina_lurida_genome_assembly,_chromosome:_5	AUGUSTUS	mRNA	126125501	126126311	1	-	.	ID=g30543.t1;Parent=g30543;
OX101756.1_Tachina_lurida_genome_assembly,_chromosome:_5	AUGUSTUS	stop_codon	126125501	126125503	.	-	0	ID=g30543.t1.stop1;Parent=g30543.t1;
OX101756.1_Tachina_lurida_genome_assembly,_chromosome:_5	AUGUSTUS	CDS	126125501	126126030	1	-	2	ID=g30543.t1.CDS1;Parent=g30543.t1;
OX101756.1_Tachina_lurida_genome_assembly,_chromosome:_5	AUGUSTUS	exon	126125501	126126030	.	-	.	ID=g30543.t1.exon1;Parent=g30543.t1;
OX101756.1_Tachina_lurida_genome_assembly,_chromosome:_5	AUGUSTUS	intron	126126031	126126099	1	-	.	ID=g30543.t1.intron1;Parent=g30543.t1;
OX101756.1_Tachina_lurida_genome_assembly,_chromosome:_5	AUGUSTUS	CDS	126126100	126126131	1	-	1	ID=g30543.t1.CDS2;Parent=g30543.t1;
OX101756.1_Tachina_lurida_genome_assembly,_chromosome:_5	AUGUSTUS	exon	126126100	126126131	.	-	.	ID=g30543.t1.exon2;Parent=g30543.t1;
OX101756.1_Tachina_lurida_genome_assembly,_chromosome:_5	AUGUSTUS	intron	126126132	126126195	1	-	.	ID=g30543.t1.intron2;Parent=g30543.t1;
OX101756.1_Tachina_lurida_genome_assembly,_chromosome:_5	AUGUSTUS	CDS	126126196	126126311	1	-	0	ID=g30543.t1.CDS3;Parent=g30543.t1;
OX101756.1_Tachina_lurida_genome_assembly,_chromosome:_5	AUGUSTUS	exon	126126196	126126311	.	-	.	ID=g30543.t1.exon3;Parent=g30543.t1;
OX101756.1_Tachina_lurida_genome_assembly,_chromosome:_5	AUGUSTUS	start_codon	126126309	126126311	.	-	0	ID=g30543.t1.start1;Parent=g30543.t1;
OX101756.1_Tachina_lurida_genome_assembly,_chromosome:_5	GeneMark.hmm3	mRNA	126125501	126126341	.	-	.	ID=g30543.t2;Parent=g30543;
OX101756.1_Tachina_lurida_genome_assembly,_chromosome:_5	GeneMark.hmm3	stop_codon	126125501	126125503	.	-	0	ID=g30543.t2.stop1;Parent=g30543.t2;
OX101756.1_Tachina_lurida_genome_assembly,_chromosome:_5	GeneMark.hmm3	CDS	126125501	126126030	.	-	2	ID=g30543.t2.CDS1;Parent=g30543.t2;
OX101756.1_Tachina_lurida_genome_assembly,_chromosome:_5	GeneMark.hmm3	exon	126125501	126126030	0	-	.	ID=g30543.t2.exon1;Parent=g30543.t2;
OX101756.1_Tachina_lurida_genome_assembly,_chromosome:_5	GeneMark.hmm3	intron	126126031	126126099	.	-	1	ID=g30543.t2.intron1;Parent=g30543.t2;
OX101756.1_Tachina_lurida_genome_assembly,_chromosome:_5	GeneMark.hmm3	CDS	126126100	126126131	.	-	1	ID=g30543.t2.CDS2;Parent=g30543.t2;
OX101756.1_Tachina_lurida_genome_assembly,_chromosome:_5	GeneMark.hmm3	exon	126126100	126126131	0	-	.	ID=g30543.t2.exon2;Parent=g30543.t2;
OX101756.1_Tachina_lurida_genome_assembly,_chromosome:_5	GeneMark.hmm3	intron	126126132	126126162	.	-	0	ID=g30543.t2.intron2;Parent=g30543.t2;
OX101756.1_Tachina_lurida_genome_assembly,_chromosome:_5	GeneMark.hmm3	CDS	126126163	126126341	.	-	0	ID=g30543.t2.CDS3;Parent=g30543.t2;
OX101756.1_Tachina_lurida_genome_assembly,_chromosome:_5	GeneMark.hmm3	exon	126126163	126126341	0	-	.	ID=g30543.t2.exon3;Parent=g30543.t2;
OX101756.1_Tachina_lurida_genome_assembly,_chromosome:_5	GeneMark.hmm3	start_codon	126126339	126126341	.	-	0	ID=g30543.t2.start1;Parent=g30543.t2;
OX101756.1_Tachina_lurida_genome_assembly,_chromosome:_5	AUGUSTUS	gene	126127022	126127530	.	+	.	ID=g30544;
OX101756.1_Tachina_lurida_genome_assembly,_chromosome:_5	AUGUSTUS	mRNA	126127022	126127530	1	+	.	ID=g30544.t1;Parent=g30544;
OX101756.1_Tachina_lurida_genome_assembly,_chromosome:_5	AUGUSTUS	start_codon	126127022	126127024	.	+	0	ID=g30544.t1.start1;Parent=g30544.t1;
OX101756.1_Tachina_lurida_genome_assembly,_chromosome:_5	AUGUSTUS	CDS	126127022	126127340	1	+	0	ID=g30544.t1.CDS1;Parent=g30544.t1;
OX101756.1_Tachina_lurida_genome_assembly,_chromosome:_5	AUGUSTUS	exon	126127022	126127340	.	+	.	ID=g30544.t1.exon1;Parent=g30544.t1;
OX101756.1_Tachina_lurida_genome_assembly,_chromosome:_5	AUGUSTUS	intron	126127341	126127405	1	+	.	ID=g30544.t1.intron1;Parent=g30544.t1;
OX101756.1_Tachina_lurida_genome_assembly,_chromosome:_5	AUGUSTUS	CDS	126127406	126127530	1	+	2	ID=g30544.t1.CDS2;Parent=g30544.t1;
OX101756.1_Tachina_lurida_genome_assembly,_chromosome:_5	AUGUSTUS	exon	126127406	126127530	.	+	.	ID=g30544.t1.exon2;Parent=g30544.t1;
OX101756.1_Tachina_lurida_genome_assembly,_chromosome:_5	AUGUSTUS	stop_codon	126127528	126127530	.	+	0	ID=g30544.t1.stop1;Parent=g30544.t1;
OX101756.1_Tachina_lurida_genome_assembly,_chromosome:_5	AUGUSTUS	gene	126149783	126157384	.	+	.	ID=g30545;
OX101756.1_Tachina_lurida_genome_assembly,_chromosome:_5	AUGUSTUS	mRNA	126149783	126157384	1	+	.	ID=g30545.t1;Parent=g30545;
OX101756.1_Tachina_lurida_genome_assembly,_chromosome:_5	AUGUSTUS	start_codon	126149783	126149785	.	+	0	ID=g30545.t1.start1;Parent=g30545.t1;
OX101756.1_Tachina_lurida_genome_assembly,_chromosome:_5	AUGUSTUS	CDS	126149783	126150088	1	+	0	ID=g30545.t1.CDS1;Parent=g30545.t1;
OX101756.1_Tachina_lurida_genome_assembly,_chromosome:_5	AUGUSTUS	exon	126149783	126150088	.	+	.	ID=g30545.t1.exon1;Parent=g30545.t1;
OX101756.1_Tachina_lurida_genome_assembly,_chromosome:_5	AUGUSTUS	intron	126150089	126150511	1	+	.	ID=g30545.t1.intron1;Parent=g30545.t1;
OX101756.1_Tachina_lurida_genome_assembly,_chromosome:_5	AUGUSTUS	CDS	126150512	126151528	1	+	0	ID=g30545.t1.CDS2;Parent=g30545.t1;
OX101756.1_Tachina_lurida_genome_assembly,_chromosome:_5	AUGUSTUS	exon	126150512	126151528	.	+	.	ID=g30545.t1.exon2;Parent=g30545.t1;
OX101756.1_Tachina_lurida_genome_assembly,_chromosome:_5	AUGUSTUS	intron	126151529	126152409	1	+	.	ID=g30545.t1.intron2;Parent=g30545.t1;
OX101756.1_Tachina_lurida_genome_assembly,_chromosome:_5	AUGUSTUS	CDS	126152410	126153327	1	+	0	ID=g30545.t1.CDS3;Parent=g30545.t1;
OX101756.1_Tachina_lurida_genome_assembly,_chromosome:_5	AUGUSTUS	exon	126152410	126153327	.	+	.	ID=g30545.t1.exon3;Parent=g30545.t1;
OX101756.1_Tachina_lurida_genome_assembly,_chromosome:_5	AUGUSTUS	intron	126153328	126154755	1	+	.	ID=g30545.t1.intron3;Parent=g30545.t1;
OX101756.1_Tachina_lurida_genome_assembly,_chromosome:_5	AUGUSTUS	CDS	126154756	126155619	1	+	0	ID=g30545.t1.CDS4;Parent=g30545.t1;
OX101756.1_Tachina_lurida_genome_assembly,_chromosome:_5	AUGUSTUS	exon	126154756	126155619	.	+	.	ID=g30545.t1.exon4;Parent=g30545.t1;
OX101756.1_Tachina_lurida_genome_assembly,_chromosome:_5	AUGUSTUS	intron	126155620	126155690	1	+	.	ID=g30545.t1.intron4;Parent=g30545.t1;
OX101756.1_Tachina_lurida_genome_assembly,_chromosome:_5	AUGUSTUS	CDS	126155691	126155882	1	+	0	ID=g30545.t1.CDS5;Parent=g30545.t1;
OX101756.1_Tachina_lurida_genome_assembly,_chromosome:_5	AUGUSTUS	exon	126155691	126155882	.	+	.	ID=g30545.t1.exon5;Parent=g30545.t1;
OX101756.1_Tachina_lurida_genome_assembly,_chromosome:_5	AUGUSTUS	intron	126155883	126155941	1	+	.	ID=g30545.t1.intron5;Parent=g30545.t1;
OX101756.1_Tachina_lurida_genome_assembly,_chromosome:_5	AUGUSTUS	CDS	126155942	126157384	1	+	0	ID=g30545.t1.CDS6;Parent=g30545.t1;
OX101756.1_Tachina_lurida_genome_assembly,_chromosome:_5	AUGUSTUS	exon	126155942	126157384	.	+	.	ID=g30545.t1.exon6;Parent=g30545.t1;
OX101756.1_Tachina_lurida_genome_assembly,_chromosome:_5	AUGUSTUS	stop_codon	126157382	126157384	.	+	0	ID=g30545.t1.stop1;Parent=g30545.t1;
OX101756.1_Tachina_lurida_genome_assembly,_chromosome:_5	AUGUSTUS	gene	126170105	126170521	.	+	.	ID=g30546;
OX101756.1_Tachina_lurida_genome_assembly,_chromosome:_5	AUGUSTUS	mRNA	126170105	126170521	1	+	.	ID=g30546.t1;Parent=g30546;
OX101756.1_Tachina_lurida_genome_assembly,_chromosome:_5	AUGUSTUS	start_codon	126170105	126170107	.	+	0	ID=g30546.t1.start1;Parent=g30546.t1;
OX101756.1_Tachina_lurida_genome_assembly,_chromosome:_5	AUGUSTUS	CDS	126170105	126170521	1	+	0	ID=g30546.t1.CDS1;Parent=g30546.t1;
OX101756.1_Tachina_lurida_genome_assembly,_chromosome:_5	AUGUSTUS	exon	126170105	126170521	.	+	.	ID=g30546.t1.exon1;Parent=g30546.t1;
OX101756.1_Tachina_lurida_genome_assembly,_chromosome:_5	AUGUSTUS	stop_codon	126170519	126170521	.	+	0	ID=g30546.t1.stop1;Parent=g30546.t1;
OX101756.1_Tachina_lurida_genome_assembly,_chromosome:_5	AUGUSTUS	gene	126171471	126172205	.	+	.	ID=g30547;
OX101756.1_Tachina_lurida_genome_assembly,_chromosome:_5	AUGUSTUS	mRNA	126171471	126172205	0.47	+	.	ID=g30547.t1;Parent=g30547;
OX101756.1_Tachina_lurida_genome_assembly,_chromosome:_5	AUGUSTUS	start_codon	126171471	126171473	.	+	0	ID=g30547.t1.start1;Parent=g30547.t1;
OX101756.1_Tachina_lurida_genome_assembly,_chromosome:_5	AUGUSTUS	CDS	126171471	126172205	0.47	+	0	ID=g30547.t1.CDS1;Parent=g30547.t1;
OX101756.1_Tachina_lurida_genome_assembly,_chromosome:_5	AUGUSTUS	exon	126171471	126172205	.	+	.	ID=g30547.t1.exon1;Parent=g30547.t1;
OX101756.1_Tachina_lurida_genome_assembly,_chromosome:_5	AUGUSTUS	stop_codon	126172203	126172205	.	+	0	ID=g30547.t1.stop1;Parent=g30547.t1;
OX101756.1_Tachina_lurida_genome_assembly,_chromosome:_5	AUGUSTUS	gene	126179746	126184890	.	-	.	ID=g30548;
OX101756.1_Tachina_lurida_genome_assembly,_chromosome:_5	AUGUSTUS	mRNA	126179746	126184890	0.32	-	.	ID=g30548.t1;Parent=g30548;
OX101756.1_Tachina_lurida_genome_assembly,_chromosome:_5	AUGUSTUS	stop_codon	126179746	126179748	.	-	0	ID=g30548.t1.stop1;Parent=g30548.t1;
OX101756.1_Tachina_lurida_genome_assembly,_chromosome:_5	AUGUSTUS	CDS	126179746	126179861	0.81	-	2	ID=g30548.t1.CDS1;Parent=g30548.t1;
OX101756.1_Tachina_lurida_genome_assembly,_chromosome:_5	AUGUSTUS	exon	126179746	126179861	.	-	.	ID=g30548.t1.exon1;Parent=g30548.t1;
OX101756.1_Tachina_lurida_genome_assembly,_chromosome:_5	AUGUSTUS	intron	126179862	126181568	0.57	-	.	ID=g30548.t1.intron1;Parent=g30548.t1;
OX101756.1_Tachina_lurida_genome_assembly,_chromosome:_5	AUGUSTUS	CDS	126181569	126182115	0.41	-	0	ID=g30548.t1.CDS2;Parent=g30548.t1;
OX101756.1_Tachina_lurida_genome_assembly,_chromosome:_5	AUGUSTUS	exon	126181569	126182115	.	-	.	ID=g30548.t1.exon2;Parent=g30548.t1;
OX101756.1_Tachina_lurida_genome_assembly,_chromosome:_5	AUGUSTUS	intron	126182116	126184299	0.52	-	.	ID=g30548.t1.intron2;Parent=g30548.t1;
OX101756.1_Tachina_lurida_genome_assembly,_chromosome:_5	AUGUSTUS	CDS	126184300	126184890	0.83	-	0	ID=g30548.t1.CDS3;Parent=g30548.t1;
OX101756.1_Tachina_lurida_genome_assembly,_chromosome:_5	AUGUSTUS	exon	126184300	126184890	.	-	.	ID=g30548.t1.exon3;Parent=g30548.t1;
OX101756.1_Tachina_lurida_genome_assembly,_chromosome:_5	AUGUSTUS	start_codon	126184888	126184890	.	-	0	ID=g30548.t1.start1;Parent=g30548.t1;
OX101756.1_Tachina_lurida_genome_assembly,_chromosome:_5	AUGUSTUS	gene	126216894	126233853	.	+	.	ID=g30549;
OX101756.1_Tachina_lurida_genome_assembly,_chromosome:_5	AUGUSTUS	mRNA	126216894	126233853	1	+	.	ID=g30549.t1;Parent=g30549;
OX101756.1_Tachina_lurida_genome_assembly,_chromosome:_5	AUGUSTUS	start_codon	126216894	126216896	.	+	0	ID=g30549.t1.start1;Parent=g30549.t1;
OX101756.1_Tachina_lurida_genome_assembly,_chromosome:_5	AUGUSTUS	CDS	126216894	126216921	1	+	0	ID=g30549.t1.CDS1;Parent=g30549.t1;
OX101756.1_Tachina_lurida_genome_assembly,_chromosome:_5	AUGUSTUS	exon	126216894	126216921	.	+	.	ID=g30549.t1.exon1;Parent=g30549.t1;
OX101756.1_Tachina_lurida_genome_assembly,_chromosome:_5	AUGUSTUS	intron	126216922	126225665	1	+	.	ID=g30549.t1.intron1;Parent=g30549.t1;
OX101756.1_Tachina_lurida_genome_assembly,_chromosome:_5	AUGUSTUS	CDS	126225666	126225954	1	+	2	ID=g30549.t1.CDS2;Parent=g30549.t1;
OX101756.1_Tachina_lurida_genome_assembly,_chromosome:_5	AUGUSTUS	exon	126225666	126225954	.	+	.	ID=g30549.t1.exon2;Parent=g30549.t1;
OX101756.1_Tachina_lurida_genome_assembly,_chromosome:_5	AUGUSTUS	intron	126225955	126226111	1	+	.	ID=g30549.t1.intron2;Parent=g30549.t1;
OX101756.1_Tachina_lurida_genome_assembly,_chromosome:_5	AUGUSTUS	CDS	126226112	126226185	1	+	1	ID=g30549.t1.CDS3;Parent=g30549.t1;
OX101756.1_Tachina_lurida_genome_assembly,_chromosome:_5	AUGUSTUS	exon	126226112	126226185	.	+	.	ID=g30549.t1.exon3;Parent=g30549.t1;
OX101756.1_Tachina_lurida_genome_assembly,_chromosome:_5	AUGUSTUS	intron	126226186	126229722	1	+	.	ID=g30549.t1.intron3;Parent=g30549.t1;
OX101756.1_Tachina_lurida_genome_assembly,_chromosome:_5	AUGUSTUS	CDS	126229723	126230084	1	+	2	ID=g30549.t1.CDS4;Parent=g30549.t1;
OX101756.1_Tachina_lurida_genome_assembly,_chromosome:_5	AUGUSTUS	exon	126229723	126230084	.	+	.	ID=g30549.t1.exon4;Parent=g30549.t1;
OX101756.1_Tachina_lurida_genome_assembly,_chromosome:_5	AUGUSTUS	intron	126230085	126230161	1	+	.	ID=g30549.t1.intron4;Parent=g30549.t1;
OX101756.1_Tachina_lurida_genome_assembly,_chromosome:_5	AUGUSTUS	CDS	126230162	126230360	1	+	0	ID=g30549.t1.CDS5;Parent=g30549.t1;
OX101756.1_Tachina_lurida_genome_assembly,_chromosome:_5	AUGUSTUS	exon	126230162	126230360	.	+	.	ID=g30549.t1.exon5;Parent=g30549.t1;
OX101756.1_Tachina_lurida_genome_assembly,_chromosome:_5	AUGUSTUS	intron	126230361	126230425	1	+	.	ID=g30549.t1.intron5;Parent=g30549.t1;
OX101756.1_Tachina_lurida_genome_assembly,_chromosome:_5	AUGUSTUS	CDS	126230426	126230730	1	+	2	ID=g30549.t1.CDS6;Parent=g30549.t1;
OX101756.1_Tachina_lurida_genome_assembly,_chromosome:_5	AUGUSTUS	exon	126230426	126230730	.	+	.	ID=g30549.t1.exon6;Parent=g30549.t1;
OX101756.1_Tachina_lurida_genome_assembly,_chromosome:_5	AUGUSTUS	intron	126230731	126230806	1	+	.	ID=g30549.t1.intron6;Parent=g30549.t1;
OX101756.1_Tachina_lurida_genome_assembly,_chromosome:_5	AUGUSTUS	CDS	126230807	126231007	1	+	0	ID=g30549.t1.CDS7;Parent=g30549.t1;
OX101756.1_Tachina_lurida_genome_assembly,_chromosome:_5	AUGUSTUS	exon	126230807	126231007	.	+	.	ID=g30549.t1.exon7;Parent=g30549.t1;
OX101756.1_Tachina_lurida_genome_assembly,_chromosome:_5	AUGUSTUS	intron	126231008	126231066	1	+	.	ID=g30549.t1.intron7;Parent=g30549.t1;
OX101756.1_Tachina_lurida_genome_assembly,_chromosome:_5	AUGUSTUS	CDS	126231067	126233853	1	+	0	ID=g30549.t1.CDS8;Parent=g30549.t1;
OX101756.1_Tachina_lurida_genome_assembly,_chromosome:_5	AUGUSTUS	exon	126231067	126233853	.	+	.	ID=g30549.t1.exon8;Parent=g30549.t1;
OX101756.1_Tachina_lurida_genome_assembly,_chromosome:_5	AUGUSTUS	stop_codon	126233851	126233853	.	+	0	ID=g30549.t1.stop1;Parent=g30549.t1;
OX101756.1_Tachina_lurida_genome_assembly,_chromosome:_5	AUGUSTUS	mRNA	126216894	126233853	1	+	.	ID=g30549.t2;Parent=g30549;
OX101756.1_Tachina_lurida_genome_assembly,_chromosome:_5	AUGUSTUS	start_codon	126216894	126216896	.	+	0	ID=g30549.t2.start1;Parent=g30549.t2;
OX101756.1_Tachina_lurida_genome_assembly,_chromosome:_5	AUGUSTUS	CDS	126216894	126216921	1	+	0	ID=g30549.t2.CDS1;Parent=g30549.t2;
OX101756.1_Tachina_lurida_genome_assembly,_chromosome:_5	AUGUSTUS	exon	126216894	126216921	.	+	.	ID=g30549.t2.exon1;Parent=g30549.t2;
OX101756.1_Tachina_lurida_genome_assembly,_chromosome:_5	AUGUSTUS	intron	126216922	126225665	1	+	.	ID=g30549.t2.intron1;Parent=g30549.t2;
OX101756.1_Tachina_lurida_genome_assembly,_chromosome:_5	AUGUSTUS	CDS	126225666	126225954	1	+	2	ID=g30549.t2.CDS2;Parent=g30549.t2;
OX101756.1_Tachina_lurida_genome_assembly,_chromosome:_5	AUGUSTUS	exon	126225666	126225954	.	+	.	ID=g30549.t2.exon2;Parent=g30549.t2;
OX101756.1_Tachina_lurida_genome_assembly,_chromosome:_5	AUGUSTUS	intron	126225955	126226036	1	+	.	ID=g30549.t2.intron2;Parent=g30549.t2;
OX101756.1_Tachina_lurida_genome_assembly,_chromosome:_5	AUGUSTUS	CDS	126226037	126226185	1	+	1	ID=g30549.t2.CDS3;Parent=g30549.t2;
OX101756.1_Tachina_lurida_genome_assembly,_chromosome:_5	AUGUSTUS	exon	126226037	126226185	.	+	.	ID=g30549.t2.exon3;Parent=g30549.t2;
OX101756.1_Tachina_lurida_genome_assembly,_chromosome:_5	AUGUSTUS	intron	126226186	126229722	1	+	.	ID=g30549.t2.intron3;Parent=g30549.t2;
OX101756.1_Tachina_lurida_genome_assembly,_chromosome:_5	AUGUSTUS	CDS	126229723	126230084	1	+	2	ID=g30549.t2.CDS4;Parent=g30549.t2;
OX101756.1_Tachina_lurida_genome_assembly,_chromosome:_5	AUGUSTUS	exon	126229723	126230084	.	+	.	ID=g30549.t2.exon4;Parent=g30549.t2;
OX101756.1_Tachina_lurida_genome_assembly,_chromosome:_5	AUGUSTUS	intron	126230085	126230161	1	+	.	ID=g30549.t2.intron4;Parent=g30549.t2;
OX101756.1_Tachina_lurida_genome_assembly,_chromosome:_5	AUGUSTUS	CDS	126230162	126230360	1	+	0	ID=g30549.t2.CDS5;Parent=g30549.t2;
OX101756.1_Tachina_lurida_genome_assembly,_chromosome:_5	AUGUSTUS	exon	126230162	126230360	.	+	.	ID=g30549.t2.exon5;Parent=g30549.t2;
OX101756.1_Tachina_lurida_genome_assembly,_chromosome:_5	AUGUSTUS	intron	126230361	126230425	1	+	.	ID=g30549.t2.intron5;Parent=g30549.t2;
OX101756.1_Tachina_lurida_genome_assembly,_chromosome:_5	AUGUSTUS	CDS	126230426	126230730	1	+	2	ID=g30549.t2.CDS6;Parent=g30549.t2;
OX101756.1_Tachina_lurida_genome_assembly,_chromosome:_5	AUGUSTUS	exon	126230426	126230730	.	+	.	ID=g30549.t2.exon6;Parent=g30549.t2;
OX101756.1_Tachina_lurida_genome_assembly,_chromosome:_5	AUGUSTUS	intron	126230731	126230806	1	+	.	ID=g30549.t2.intron6;Parent=g30549.t2;
OX101756.1_Tachina_lurida_genome_assembly,_chromosome:_5	AUGUSTUS	CDS	126230807	126231007	1	+	0	ID=g30549.t2.CDS7;Parent=g30549.t2;
OX101756.1_Tachina_lurida_genome_assembly,_chromosome:_5	AUGUSTUS	exon	126230807	126231007	.	+	.	ID=g30549.t2.exon7;Parent=g30549.t2;
OX101756.1_Tachina_lurida_genome_assembly,_chromosome:_5	AUGUSTUS	intron	126231008	126231066	1	+	.	ID=g30549.t2.intron7;Parent=g30549.t2;
OX101756.1_Tachina_lurida_genome_assembly,_chromosome:_5	AUGUSTUS	CDS	126231067	126233853	1	+	0	ID=g30549.t2.CDS8;Parent=g30549.t2;
OX101756.1_Tachina_lurida_genome_assembly,_chromosome:_5	AUGUSTUS	exon	126231067	126233853	.	+	.	ID=g30549.t2.exon8;Parent=g30549.t2;
OX101756.1_Tachina_lurida_genome_assembly,_chromosome:_5	AUGUSTUS	stop_codon	126233851	126233853	.	+	0	ID=g30549.t2.stop1;Parent=g30549.t2;
OX101756.1_Tachina_lurida_genome_assembly,_chromosome:_5	AUGUSTUS	gene	126331389	126345816	.	+	.	ID=g30550;
OX101756.1_Tachina_lurida_genome_assembly,_chromosome:_5	AUGUSTUS	mRNA	126331389	126345816	0.98	+	.	ID=g30550.t1;Parent=g30550;
OX101756.1_Tachina_lurida_genome_assembly,_chromosome:_5	AUGUSTUS	start_codon	126331389	126331391	.	+	0	ID=g30550.t1.start1;Parent=g30550.t1;
OX101756.1_Tachina_lurida_genome_assembly,_chromosome:_5	AUGUSTUS	CDS	126331389	126331494	1	+	0	ID=g30550.t1.CDS1;Parent=g30550.t1;
OX101756.1_Tachina_lurida_genome_assembly,_chromosome:_5	AUGUSTUS	exon	126331389	126331494	.	+	.	ID=g30550.t1.exon1;Parent=g30550.t1;
OX101756.1_Tachina_lurida_genome_assembly,_chromosome:_5	AUGUSTUS	intron	126331495	126331555	1	+	.	ID=g30550.t1.intron1;Parent=g30550.t1;
OX101756.1_Tachina_lurida_genome_assembly,_chromosome:_5	AUGUSTUS	CDS	126331556	126331669	1	+	2	ID=g30550.t1.CDS2;Parent=g30550.t1;
OX101756.1_Tachina_lurida_genome_assembly,_chromosome:_5	AUGUSTUS	exon	126331556	126331669	.	+	.	ID=g30550.t1.exon2;Parent=g30550.t1;
OX101756.1_Tachina_lurida_genome_assembly,_chromosome:_5	AUGUSTUS	intron	126331670	126331729	1	+	.	ID=g30550.t1.intron2;Parent=g30550.t1;
OX101756.1_Tachina_lurida_genome_assembly,_chromosome:_5	AUGUSTUS	CDS	126331730	126331920	1	+	2	ID=g30550.t1.CDS3;Parent=g30550.t1;
OX101756.1_Tachina_lurida_genome_assembly,_chromosome:_5	AUGUSTUS	exon	126331730	126331920	.	+	.	ID=g30550.t1.exon3;Parent=g30550.t1;
OX101756.1_Tachina_lurida_genome_assembly,_chromosome:_5	AUGUSTUS	intron	126331921	126333299	1	+	.	ID=g30550.t1.intron3;Parent=g30550.t1;
OX101756.1_Tachina_lurida_genome_assembly,_chromosome:_5	AUGUSTUS	CDS	126333300	126333575	1	+	0	ID=g30550.t1.CDS4;Parent=g30550.t1;
OX101756.1_Tachina_lurida_genome_assembly,_chromosome:_5	AUGUSTUS	exon	126333300	126333575	.	+	.	ID=g30550.t1.exon4;Parent=g30550.t1;
OX101756.1_Tachina_lurida_genome_assembly,_chromosome:_5	AUGUSTUS	intron	126333576	126333643	1	+	.	ID=g30550.t1.intron4;Parent=g30550.t1;
OX101756.1_Tachina_lurida_genome_assembly,_chromosome:_5	AUGUSTUS	CDS	126333644	126333725	1	+	0	ID=g30550.t1.CDS5;Parent=g30550.t1;
OX101756.1_Tachina_lurida_genome_assembly,_chromosome:_5	AUGUSTUS	exon	126333644	126333725	.	+	.	ID=g30550.t1.exon5;Parent=g30550.t1;
OX101756.1_Tachina_lurida_genome_assembly,_chromosome:_5	AUGUSTUS	intron	126333726	126333799	1	+	.	ID=g30550.t1.intron5;Parent=g30550.t1;
OX101756.1_Tachina_lurida_genome_assembly,_chromosome:_5	AUGUSTUS	CDS	126333800	126333907	1	+	2	ID=g30550.t1.CDS6;Parent=g30550.t1;
OX101756.1_Tachina_lurida_genome_assembly,_chromosome:_5	AUGUSTUS	exon	126333800	126333907	.	+	.	ID=g30550.t1.exon6;Parent=g30550.t1;
OX101756.1_Tachina_lurida_genome_assembly,_chromosome:_5	AUGUSTUS	intron	126333908	126339396	1	+	.	ID=g30550.t1.intron6;Parent=g30550.t1;
OX101756.1_Tachina_lurida_genome_assembly,_chromosome:_5	AUGUSTUS	CDS	126339397	126340212	0.98	+	2	ID=g30550.t1.CDS7;Parent=g30550.t1;
OX101756.1_Tachina_lurida_genome_assembly,_chromosome:_5	AUGUSTUS	exon	126339397	126340212	.	+	.	ID=g30550.t1.exon7;Parent=g30550.t1;
OX101756.1_Tachina_lurida_genome_assembly,_chromosome:_5	AUGUSTUS	intron	126340213	126344360	1	+	.	ID=g30550.t1.intron7;Parent=g30550.t1;
OX101756.1_Tachina_lurida_genome_assembly,_chromosome:_5	AUGUSTUS	CDS	126344361	126344503	1	+	2	ID=g30550.t1.CDS8;Parent=g30550.t1;
OX101756.1_Tachina_lurida_genome_assembly,_chromosome:_5	AUGUSTUS	exon	126344361	126344503	.	+	.	ID=g30550.t1.exon8;Parent=g30550.t1;
OX101756.1_Tachina_lurida_genome_assembly,_chromosome:_5	AUGUSTUS	intron	126344504	126345735	1	+	.	ID=g30550.t1.intron8;Parent=g30550.t1;
OX101756.1_Tachina_lurida_genome_assembly,_chromosome:_5	AUGUSTUS	CDS	126345736	126345816	1	+	0	ID=g30550.t1.CDS9;Parent=g30550.t1;
OX101756.1_Tachina_lurida_genome_assembly,_chromosome:_5	AUGUSTUS	exon	126345736	126345816	.	+	.	ID=g30550.t1.exon9;Parent=g30550.t1;
OX101756.1_Tachina_lurida_genome_assembly,_chromosome:_5	AUGUSTUS	stop_codon	126345814	126345816	.	+	0	ID=g30550.t1.stop1;Parent=g30550.t1;
OX101756.1_Tachina_lurida_genome_assembly,_chromosome:_5	AUGUSTUS	gene	126366912	126375090	.	+	.	ID=g30551;
OX101756.1_Tachina_lurida_genome_assembly,_chromosome:_5	AUGUSTUS	mRNA	126366912	126375090	0.35	+	.	ID=g30551.t1;Parent=g30551;
OX101756.1_Tachina_lurida_genome_assembly,_chromosome:_5	AUGUSTUS	start_codon	126366912	126366914	.	+	0	ID=g30551.t1.start1;Parent=g30551.t1;
OX101756.1_Tachina_lurida_genome_assembly,_chromosome:_5	AUGUSTUS	CDS	126366912	126367029	1	+	0	ID=g30551.t1.CDS1;Parent=g30551.t1;
OX101756.1_Tachina_lurida_genome_assembly,_chromosome:_5	AUGUSTUS	exon	126366912	126367029	.	+	.	ID=g30551.t1.exon1;Parent=g30551.t1;
OX101756.1_Tachina_lurida_genome_assembly,_chromosome:_5	AUGUSTUS	intron	126367030	126368117	1	+	.	ID=g30551.t1.intron1;Parent=g30551.t1;
OX101756.1_Tachina_lurida_genome_assembly,_chromosome:_5	AUGUSTUS	CDS	126368118	126368302	1	+	2	ID=g30551.t1.CDS2;Parent=g30551.t1;
OX101756.1_Tachina_lurida_genome_assembly,_chromosome:_5	AUGUSTUS	exon	126368118	126368302	.	+	.	ID=g30551.t1.exon2;Parent=g30551.t1;
OX101756.1_Tachina_lurida_genome_assembly,_chromosome:_5	AUGUSTUS	intron	126368303	126368371	1	+	.	ID=g30551.t1.intron2;Parent=g30551.t1;
OX101756.1_Tachina_lurida_genome_assembly,_chromosome:_5	AUGUSTUS	CDS	126368372	126368526	1	+	0	ID=g30551.t1.CDS3;Parent=g30551.t1;
OX101756.1_Tachina_lurida_genome_assembly,_chromosome:_5	AUGUSTUS	exon	126368372	126368526	.	+	.	ID=g30551.t1.exon3;Parent=g30551.t1;
OX101756.1_Tachina_lurida_genome_assembly,_chromosome:_5	AUGUSTUS	intron	126368527	126368671	1	+	.	ID=g30551.t1.intron3;Parent=g30551.t1;
OX101756.1_Tachina_lurida_genome_assembly,_chromosome:_5	AUGUSTUS	CDS	126368672	126368800	1	+	1	ID=g30551.t1.CDS4;Parent=g30551.t1;
OX101756.1_Tachina_lurida_genome_assembly,_chromosome:_5	AUGUSTUS	exon	126368672	126368800	.	+	.	ID=g30551.t1.exon4;Parent=g30551.t1;
OX101756.1_Tachina_lurida_genome_assembly,_chromosome:_5	AUGUSTUS	intron	126368801	126371536	1	+	.	ID=g30551.t1.intron4;Parent=g30551.t1;
OX101756.1_Tachina_lurida_genome_assembly,_chromosome:_5	AUGUSTUS	CDS	126371537	126371666	1	+	1	ID=g30551.t1.CDS5;Parent=g30551.t1;
OX101756.1_Tachina_lurida_genome_assembly,_chromosome:_5	AUGUSTUS	exon	126371537	126371666	.	+	.	ID=g30551.t1.exon5;Parent=g30551.t1;
OX101756.1_Tachina_lurida_genome_assembly,_chromosome:_5	AUGUSTUS	intron	126371667	126371737	1	+	.	ID=g30551.t1.intron5;Parent=g30551.t1;
OX101756.1_Tachina_lurida_genome_assembly,_chromosome:_5	AUGUSTUS	CDS	126371738	126371891	1	+	0	ID=g30551.t1.CDS6;Parent=g30551.t1;
OX101756.1_Tachina_lurida_genome_assembly,_chromosome:_5	AUGUSTUS	exon	126371738	126371891	.	+	.	ID=g30551.t1.exon6;Parent=g30551.t1;
OX101756.1_Tachina_lurida_genome_assembly,_chromosome:_5	AUGUSTUS	intron	126371892	126374030	1	+	.	ID=g30551.t1.intron6;Parent=g30551.t1;
OX101756.1_Tachina_lurida_genome_assembly,_chromosome:_5	AUGUSTUS	CDS	126374031	126374138	1	+	2	ID=g30551.t1.CDS7;Parent=g30551.t1;
OX101756.1_Tachina_lurida_genome_assembly,_chromosome:_5	AUGUSTUS	exon	126374031	126374138	.	+	.	ID=g30551.t1.exon7;Parent=g30551.t1;
OX101756.1_Tachina_lurida_genome_assembly,_chromosome:_5	AUGUSTUS	intron	126374139	126374384	1	+	.	ID=g30551.t1.intron7;Parent=g30551.t1;
OX101756.1_Tachina_lurida_genome_assembly,_chromosome:_5	AUGUSTUS	CDS	126374385	126374492	0.9	+	2	ID=g30551.t1.CDS8;Parent=g30551.t1;
OX101756.1_Tachina_lurida_genome_assembly,_chromosome:_5	AUGUSTUS	exon	126374385	126374492	.	+	.	ID=g30551.t1.exon8;Parent=g30551.t1;
OX101756.1_Tachina_lurida_genome_assembly,_chromosome:_5	AUGUSTUS	intron	126374493	126375034	0.35	+	.	ID=g30551.t1.intron8;Parent=g30551.t1;
OX101756.1_Tachina_lurida_genome_assembly,_chromosome:_5	AUGUSTUS	CDS	126375035	126375090	0.35	+	2	ID=g30551.t1.CDS9;Parent=g30551.t1;
OX101756.1_Tachina_lurida_genome_assembly,_chromosome:_5	AUGUSTUS	exon	126375035	126375090	.	+	.	ID=g30551.t1.exon9;Parent=g30551.t1;
OX101756.1_Tachina_lurida_genome_assembly,_chromosome:_5	AUGUSTUS	stop_codon	126375088	126375090	.	+	0	ID=g30551.t1.stop1;Parent=g30551.t1;
OX101756.1_Tachina_lurida_genome_assembly,_chromosome:_5	AUGUSTUS	mRNA	126366912	126375090	0.32	+	.	ID=g30551.t2;Parent=g30551;
OX101756.1_Tachina_lurida_genome_assembly,_chromosome:_5	AUGUSTUS	start_codon	126366912	126366914	.	+	0	ID=g30551.t2.start1;Parent=g30551.t2;
OX101756.1_Tachina_lurida_genome_assembly,_chromosome:_5	AUGUSTUS	CDS	126366912	126367029	1	+	0	ID=g30551.t2.CDS1;Parent=g30551.t2;
OX101756.1_Tachina_lurida_genome_assembly,_chromosome:_5	AUGUSTUS	exon	126366912	126367029	.	+	.	ID=g30551.t2.exon1;Parent=g30551.t2;
OX101756.1_Tachina_lurida_genome_assembly,_chromosome:_5	AUGUSTUS	intron	126367030	126368117	1	+	.	ID=g30551.t2.intron1;Parent=g30551.t2;
OX101756.1_Tachina_lurida_genome_assembly,_chromosome:_5	AUGUSTUS	CDS	126368118	126368302	1	+	2	ID=g30551.t2.CDS2;Parent=g30551.t2;
OX101756.1_Tachina_lurida_genome_assembly,_chromosome:_5	AUGUSTUS	exon	126368118	126368302	.	+	.	ID=g30551.t2.exon2;Parent=g30551.t2;
OX101756.1_Tachina_lurida_genome_assembly,_chromosome:_5	AUGUSTUS	intron	126368303	126368371	1	+	.	ID=g30551.t2.intron2;Parent=g30551.t2;
OX101756.1_Tachina_lurida_genome_assembly,_chromosome:_5	AUGUSTUS	CDS	126368372	126368526	1	+	0	ID=g30551.t2.CDS3;Parent=g30551.t2;
OX101756.1_Tachina_lurida_genome_assembly,_chromosome:_5	AUGUSTUS	exon	126368372	126368526	.	+	.	ID=g30551.t2.exon3;Parent=g30551.t2;
OX101756.1_Tachina_lurida_genome_assembly,_chromosome:_5	AUGUSTUS	intron	126368527	126368671	1	+	.	ID=g30551.t2.intron3;Parent=g30551.t2;
OX101756.1_Tachina_lurida_genome_assembly,_chromosome:_5	AUGUSTUS	CDS	126368672	126368800	1	+	1	ID=g30551.t2.CDS4;Parent=g30551.t2;
OX101756.1_Tachina_lurida_genome_assembly,_chromosome:_5	AUGUSTUS	exon	126368672	126368800	.	+	.	ID=g30551.t2.exon4;Parent=g30551.t2;
OX101756.1_Tachina_lurida_genome_assembly,_chromosome:_5	AUGUSTUS	intron	126368801	126371536	1	+	.	ID=g30551.t2.intron4;Parent=g30551.t2;
OX101756.1_Tachina_lurida_genome_assembly,_chromosome:_5	AUGUSTUS	CDS	126371537	126371666	1	+	1	ID=g30551.t2.CDS5;Parent=g30551.t2;
OX101756.1_Tachina_lurida_genome_assembly,_chromosome:_5	AUGUSTUS	exon	126371537	126371666	.	+	.	ID=g30551.t2.exon5;Parent=g30551.t2;
OX101756.1_Tachina_lurida_genome_assembly,_chromosome:_5	AUGUSTUS	intron	126371667	126371737	1	+	.	ID=g30551.t2.intron5;Parent=g30551.t2;
OX101756.1_Tachina_lurida_genome_assembly,_chromosome:_5	AUGUSTUS	CDS	126371738	126371891	1	+	0	ID=g30551.t2.CDS6;Parent=g30551.t2;
OX101756.1_Tachina_lurida_genome_assembly,_chromosome:_5	AUGUSTUS	exon	126371738	126371891	.	+	.	ID=g30551.t2.exon6;Parent=g30551.t2;
OX101756.1_Tachina_lurida_genome_assembly,_chromosome:_5	AUGUSTUS	intron	126371892	126374384	1	+	.	ID=g30551.t2.intron6;Parent=g30551.t2;
OX101756.1_Tachina_lurida_genome_assembly,_chromosome:_5	AUGUSTUS	CDS	126374385	126374492	0.86	+	2	ID=g30551.t2.CDS7;Parent=g30551.t2;
OX101756.1_Tachina_lurida_genome_assembly,_chromosome:_5	AUGUSTUS	exon	126374385	126374492	.	+	.	ID=g30551.t2.exon7;Parent=g30551.t2;
OX101756.1_Tachina_lurida_genome_assembly,_chromosome:_5	AUGUSTUS	intron	126374493	126375034	0.32	+	.	ID=g30551.t2.intron7;Parent=g30551.t2;
OX101756.1_Tachina_lurida_genome_assembly,_chromosome:_5	AUGUSTUS	CDS	126375035	126375090	0.32	+	2	ID=g30551.t2.CDS8;Parent=g30551.t2;
OX101756.1_Tachina_lurida_genome_assembly,_chromosome:_5	AUGUSTUS	exon	126375035	126375090	.	+	.	ID=g30551.t2.exon8;Parent=g30551.t2;
OX101756.1_Tachina_lurida_genome_assembly,_chromosome:_5	AUGUSTUS	stop_codon	126375088	126375090	.	+	0	ID=g30551.t2.stop1;Parent=g30551.t2;
OX101756.1_Tachina_lurida_genome_assembly,_chromosome:_5	AUGUSTUS	gene	126406160	126409321	.	-	.	ID=g30552;
OX101756.1_Tachina_lurida_genome_assembly,_chromosome:_5	AUGUSTUS	mRNA	126406160	126409321	1	-	.	ID=g30552.t1;Parent=g30552;
OX101756.1_Tachina_lurida_genome_assembly,_chromosome:_5	AUGUSTUS	stop_codon	126406160	126406162	.	-	0	ID=g30552.t1.stop1;Parent=g30552.t1;
OX101756.1_Tachina_lurida_genome_assembly,_chromosome:_5	AUGUSTUS	CDS	126406160	126406283	1	-	1	ID=g30552.t1.CDS1;Parent=g30552.t1;
OX101756.1_Tachina_lurida_genome_assembly,_chromosome:_5	AUGUSTUS	exon	126406160	126406283	.	-	.	ID=g30552.t1.exon1;Parent=g30552.t1;
OX101756.1_Tachina_lurida_genome_assembly,_chromosome:_5	AUGUSTUS	intron	126406284	126406349	1	-	.	ID=g30552.t1.intron1;Parent=g30552.t1;
OX101756.1_Tachina_lurida_genome_assembly,_chromosome:_5	AUGUSTUS	CDS	126406350	126407175	1	-	2	ID=g30552.t1.CDS2;Parent=g30552.t1;
OX101756.1_Tachina_lurida_genome_assembly,_chromosome:_5	AUGUSTUS	exon	126406350	126407175	.	-	.	ID=g30552.t1.exon2;Parent=g30552.t1;
OX101756.1_Tachina_lurida_genome_assembly,_chromosome:_5	AUGUSTUS	intron	126407176	126407782	1	-	.	ID=g30552.t1.intron2;Parent=g30552.t1;
OX101756.1_Tachina_lurida_genome_assembly,_chromosome:_5	AUGUSTUS	CDS	126407783	126409139	1	-	0	ID=g30552.t1.CDS3;Parent=g30552.t1;
OX101756.1_Tachina_lurida_genome_assembly,_chromosome:_5	AUGUSTUS	exon	126407783	126409139	.	-	.	ID=g30552.t1.exon3;Parent=g30552.t1;
OX101756.1_Tachina_lurida_genome_assembly,_chromosome:_5	AUGUSTUS	intron	126409140	126409198	1	-	.	ID=g30552.t1.intron3;Parent=g30552.t1;
OX101756.1_Tachina_lurida_genome_assembly,_chromosome:_5	AUGUSTUS	CDS	126409199	126409321	1	-	0	ID=g30552.t1.CDS4;Parent=g30552.t1;
OX101756.1_Tachina_lurida_genome_assembly,_chromosome:_5	AUGUSTUS	exon	126409199	126409321	.	-	.	ID=g30552.t1.exon4;Parent=g30552.t1;
OX101756.1_Tachina_lurida_genome_assembly,_chromosome:_5	AUGUSTUS	start_codon	126409319	126409321	.	-	0	ID=g30552.t1.start1;Parent=g30552.t1;
OX101756.1_Tachina_lurida_genome_assembly,_chromosome:_5	AUGUSTUS	gene	126410896	126413412	.	-	.	ID=g30553;
OX101756.1_Tachina_lurida_genome_assembly,_chromosome:_5	AUGUSTUS	mRNA	126410896	126413412	1	-	.	ID=g30553.t1;Parent=g30553;
OX101756.1_Tachina_lurida_genome_assembly,_chromosome:_5	AUGUSTUS	stop_codon	126410896	126410898	.	-	0	ID=g30553.t1.stop1;Parent=g30553.t1;
OX101756.1_Tachina_lurida_genome_assembly,_chromosome:_5	AUGUSTUS	CDS	126410896	126411192	1	-	0	ID=g30553.t1.CDS1;Parent=g30553.t1;
OX101756.1_Tachina_lurida_genome_assembly,_chromosome:_5	AUGUSTUS	exon	126410896	126411192	.	-	.	ID=g30553.t1.exon1;Parent=g30553.t1;
OX101756.1_Tachina_lurida_genome_assembly,_chromosome:_5	AUGUSTUS	intron	126411193	126411541	1	-	.	ID=g30553.t1.intron1;Parent=g30553.t1;
OX101756.1_Tachina_lurida_genome_assembly,_chromosome:_5	AUGUSTUS	CDS	126411542	126413203	1	-	0	ID=g30553.t1.CDS2;Parent=g30553.t1;
OX101756.1_Tachina_lurida_genome_assembly,_chromosome:_5	AUGUSTUS	exon	126411542	126413203	.	-	.	ID=g30553.t1.exon2;Parent=g30553.t1;
OX101756.1_Tachina_lurida_genome_assembly,_chromosome:_5	AUGUSTUS	intron	126413204	126413271	1	-	.	ID=g30553.t1.intron2;Parent=g30553.t1;
OX101756.1_Tachina_lurida_genome_assembly,_chromosome:_5	AUGUSTUS	CDS	126413272	126413412	1	-	0	ID=g30553.t1.CDS3;Parent=g30553.t1;
OX101756.1_Tachina_lurida_genome_assembly,_chromosome:_5	AUGUSTUS	exon	126413272	126413412	.	-	.	ID=g30553.t1.exon3;Parent=g30553.t1;
OX101756.1_Tachina_lurida_genome_assembly,_chromosome:_5	AUGUSTUS	start_codon	126413410	126413412	.	-	0	ID=g30553.t1.start1;Parent=g30553.t1;
OX101756.1_Tachina_lurida_genome_assembly,_chromosome:_5	AUGUSTUS	gene	126413931	126415747	.	+	.	ID=g30554;
OX101756.1_Tachina_lurida_genome_assembly,_chromosome:_5	AUGUSTUS	mRNA	126413931	126415747	1	+	.	ID=g30554.t1;Parent=g30554;
OX101756.1_Tachina_lurida_genome_assembly,_chromosome:_5	AUGUSTUS	start_codon	126413931	126413933	.	+	0	ID=g30554.t1.start1;Parent=g30554.t1;
OX101756.1_Tachina_lurida_genome_assembly,_chromosome:_5	AUGUSTUS	CDS	126413931	126414650	1	+	0	ID=g30554.t1.CDS1;Parent=g30554.t1;
OX101756.1_Tachina_lurida_genome_assembly,_chromosome:_5	AUGUSTUS	exon	126413931	126414650	.	+	.	ID=g30554.t1.exon1;Parent=g30554.t1;
OX101756.1_Tachina_lurida_genome_assembly,_chromosome:_5	AUGUSTUS	intron	126414651	126414769	1	+	.	ID=g30554.t1.intron1;Parent=g30554.t1;
OX101756.1_Tachina_lurida_genome_assembly,_chromosome:_5	AUGUSTUS	CDS	126414770	126415747	1	+	0	ID=g30554.t1.CDS2;Parent=g30554.t1;
OX101756.1_Tachina_lurida_genome_assembly,_chromosome:_5	AUGUSTUS	exon	126414770	126415747	.	+	.	ID=g30554.t1.exon2;Parent=g30554.t1;
OX101756.1_Tachina_lurida_genome_assembly,_chromosome:_5	AUGUSTUS	stop_codon	126415745	126415747	.	+	0	ID=g30554.t1.stop1;Parent=g30554.t1;
OX101756.1_Tachina_lurida_genome_assembly,_chromosome:_5	AUGUSTUS	gene	126463033	126466119	.	+	.	ID=g30555;
OX101756.1_Tachina_lurida_genome_assembly,_chromosome:_5	AUGUSTUS	mRNA	126463033	126466119	1	+	.	ID=g30555.t1;Parent=g30555;
OX101756.1_Tachina_lurida_genome_assembly,_chromosome:_5	AUGUSTUS	start_codon	126463033	126463035	.	+	0	ID=g30555.t1.start1;Parent=g30555.t1;
OX101756.1_Tachina_lurida_genome_assembly,_chromosome:_5	AUGUSTUS	CDS	126463033	126466119	1	+	0	ID=g30555.t1.CDS1;Parent=g30555.t1;
OX101756.1_Tachina_lurida_genome_assembly,_chromosome:_5	AUGUSTUS	exon	126463033	126466119	.	+	.	ID=g30555.t1.exon1;Parent=g30555.t1;
OX101756.1_Tachina_lurida_genome_assembly,_chromosome:_5	AUGUSTUS	stop_codon	126466117	126466119	.	+	0	ID=g30555.t1.stop1;Parent=g30555.t1;
OX101756.1_Tachina_lurida_genome_assembly,_chromosome:_5	AUGUSTUS	gene	126535753	126544940	.	+	.	ID=g30556;
OX101756.1_Tachina_lurida_genome_assembly,_chromosome:_5	AUGUSTUS	mRNA	126535753	126544940	1	+	.	ID=g30556.t1;Parent=g30556;
OX101756.1_Tachina_lurida_genome_assembly,_chromosome:_5	AUGUSTUS	start_codon	126535753	126535755	.	+	0	ID=g30556.t1.start1;Parent=g30556.t1;
OX101756.1_Tachina_lurida_genome_assembly,_chromosome:_5	AUGUSTUS	CDS	126535753	126536050	1	+	0	ID=g30556.t1.CDS1;Parent=g30556.t1;
OX101756.1_Tachina_lurida_genome_assembly,_chromosome:_5	AUGUSTUS	exon	126535753	126536050	.	+	.	ID=g30556.t1.exon1;Parent=g30556.t1;
OX101756.1_Tachina_lurida_genome_assembly,_chromosome:_5	AUGUSTUS	intron	126536051	126543310	1	+	.	ID=g30556.t1.intron1;Parent=g30556.t1;
OX101756.1_Tachina_lurida_genome_assembly,_chromosome:_5	AUGUSTUS	CDS	126543311	126543459	1	+	2	ID=g30556.t1.CDS2;Parent=g30556.t1;
OX101756.1_Tachina_lurida_genome_assembly,_chromosome:_5	AUGUSTUS	exon	126543311	126543459	.	+	.	ID=g30556.t1.exon2;Parent=g30556.t1;
OX101756.1_Tachina_lurida_genome_assembly,_chromosome:_5	AUGUSTUS	intron	126543460	126544172	1	+	.	ID=g30556.t1.intron2;Parent=g30556.t1;
OX101756.1_Tachina_lurida_genome_assembly,_chromosome:_5	AUGUSTUS	CDS	126544173	126544940	1	+	0	ID=g30556.t1.CDS3;Parent=g30556.t1;
OX101756.1_Tachina_lurida_genome_assembly,_chromosome:_5	AUGUSTUS	exon	126544173	126544940	.	+	.	ID=g30556.t1.exon3;Parent=g30556.t1;
OX101756.1_Tachina_lurida_genome_assembly,_chromosome:_5	AUGUSTUS	stop_codon	126544938	126544940	.	+	0	ID=g30556.t1.stop1;Parent=g30556.t1;
OX101756.1_Tachina_lurida_genome_assembly,_chromosome:_5	AUGUSTUS	gene	126548666	126553838	.	-	.	ID=g30557;
OX101756.1_Tachina_lurida_genome_assembly,_chromosome:_5	AUGUSTUS	mRNA	126548666	126553838	1	-	.	ID=g30557.t1;Parent=g30557;
OX101756.1_Tachina_lurida_genome_assembly,_chromosome:_5	AUGUSTUS	stop_codon	126548666	126548668	.	-	0	ID=g30557.t1.stop1;Parent=g30557.t1;
OX101756.1_Tachina_lurida_genome_assembly,_chromosome:_5	AUGUSTUS	CDS	126548666	126548779	1	-	0	ID=g30557.t1.CDS1;Parent=g30557.t1;
OX101756.1_Tachina_lurida_genome_assembly,_chromosome:_5	AUGUSTUS	exon	126548666	126548779	.	-	.	ID=g30557.t1.exon1;Parent=g30557.t1;
OX101756.1_Tachina_lurida_genome_assembly,_chromosome:_5	AUGUSTUS	intron	126548780	126548834	1	-	.	ID=g30557.t1.intron1;Parent=g30557.t1;
OX101756.1_Tachina_lurida_genome_assembly,_chromosome:_5	AUGUSTUS	CDS	126548835	126549005	1	-	0	ID=g30557.t1.CDS2;Parent=g30557.t1;
OX101756.1_Tachina_lurida_genome_assembly,_chromosome:_5	AUGUSTUS	exon	126548835	126549005	.	-	.	ID=g30557.t1.exon2;Parent=g30557.t1;
OX101756.1_Tachina_lurida_genome_assembly,_chromosome:_5	AUGUSTUS	intron	126549006	126549080	1	-	.	ID=g30557.t1.intron2;Parent=g30557.t1;
OX101756.1_Tachina_lurida_genome_assembly,_chromosome:_5	AUGUSTUS	CDS	126549081	126549171	1	-	1	ID=g30557.t1.CDS3;Parent=g30557.t1;
OX101756.1_Tachina_lurida_genome_assembly,_chromosome:_5	AUGUSTUS	exon	126549081	126549171	.	-	.	ID=g30557.t1.exon3;Parent=g30557.t1;
OX101756.1_Tachina_lurida_genome_assembly,_chromosome:_5	AUGUSTUS	intron	126549172	126552673	1	-	.	ID=g30557.t1.intron3;Parent=g30557.t1;
OX101756.1_Tachina_lurida_genome_assembly,_chromosome:_5	AUGUSTUS	CDS	126552674	126552778	1	-	1	ID=g30557.t1.CDS4;Parent=g30557.t1;
OX101756.1_Tachina_lurida_genome_assembly,_chromosome:_5	AUGUSTUS	exon	126552674	126552778	.	-	.	ID=g30557.t1.exon4;Parent=g30557.t1;
OX101756.1_Tachina_lurida_genome_assembly,_chromosome:_5	AUGUSTUS	intron	126552779	126552834	1	-	.	ID=g30557.t1.intron4;Parent=g30557.t1;
OX101756.1_Tachina_lurida_genome_assembly,_chromosome:_5	AUGUSTUS	CDS	126552835	126552984	1	-	1	ID=g30557.t1.CDS5;Parent=g30557.t1;
OX101756.1_Tachina_lurida_genome_assembly,_chromosome:_5	AUGUSTUS	exon	126552835	126552984	.	-	.	ID=g30557.t1.exon5;Parent=g30557.t1;
OX101756.1_Tachina_lurida_genome_assembly,_chromosome:_5	AUGUSTUS	intron	126552985	126553050	1	-	.	ID=g30557.t1.intron5;Parent=g30557.t1;
OX101756.1_Tachina_lurida_genome_assembly,_chromosome:_5	AUGUSTUS	CDS	126553051	126553838	1	-	0	ID=g30557.t1.CDS6;Parent=g30557.t1;
OX101756.1_Tachina_lurida_genome_assembly,_chromosome:_5	AUGUSTUS	exon	126553051	126553838	.	-	.	ID=g30557.t1.exon6;Parent=g30557.t1;
OX101756.1_Tachina_lurida_genome_assembly,_chromosome:_5	AUGUSTUS	start_codon	126553836	126553838	.	-	0	ID=g30557.t1.start1;Parent=g30557.t1;
OX101756.1_Tachina_lurida_genome_assembly,_chromosome:_5	AUGUSTUS	gene	126580215	126585559	.	-	.	ID=g30558;
OX101756.1_Tachina_lurida_genome_assembly,_chromosome:_5	AUGUSTUS	mRNA	126580215	126585559	1	-	.	ID=g30558.t1;Parent=g30558;
OX101756.1_Tachina_lurida_genome_assembly,_chromosome:_5	AUGUSTUS	stop_codon	126580215	126580217	.	-	0	ID=g30558.t1.stop1;Parent=g30558.t1;
OX101756.1_Tachina_lurida_genome_assembly,_chromosome:_5	AUGUSTUS	CDS	126580215	126580462	1	-	2	ID=g30558.t1.CDS1;Parent=g30558.t1;
OX101756.1_Tachina_lurida_genome_assembly,_chromosome:_5	AUGUSTUS	exon	126580215	126580462	.	-	.	ID=g30558.t1.exon1;Parent=g30558.t1;
OX101756.1_Tachina_lurida_genome_assembly,_chromosome:_5	AUGUSTUS	intron	126580463	126581033	1	-	.	ID=g30558.t1.intron1;Parent=g30558.t1;
OX101756.1_Tachina_lurida_genome_assembly,_chromosome:_5	AUGUSTUS	CDS	126581034	126581332	1	-	1	ID=g30558.t1.CDS2;Parent=g30558.t1;
OX101756.1_Tachina_lurida_genome_assembly,_chromosome:_5	AUGUSTUS	exon	126581034	126581332	.	-	.	ID=g30558.t1.exon2;Parent=g30558.t1;
OX101756.1_Tachina_lurida_genome_assembly,_chromosome:_5	AUGUSTUS	intron	126581333	126581403	1	-	.	ID=g30558.t1.intron2;Parent=g30558.t1;
OX101756.1_Tachina_lurida_genome_assembly,_chromosome:_5	AUGUSTUS	CDS	126581404	126581634	1	-	1	ID=g30558.t1.CDS3;Parent=g30558.t1;
OX101756.1_Tachina_lurida_genome_assembly,_chromosome:_5	AUGUSTUS	exon	126581404	126581634	.	-	.	ID=g30558.t1.exon3;Parent=g30558.t1;
OX101756.1_Tachina_lurida_genome_assembly,_chromosome:_5	AUGUSTUS	intron	126581635	126584899	1	-	.	ID=g30558.t1.intron3;Parent=g30558.t1;
OX101756.1_Tachina_lurida_genome_assembly,_chromosome:_5	AUGUSTUS	CDS	126584900	126585138	1	-	0	ID=g30558.t1.CDS4;Parent=g30558.t1;
OX101756.1_Tachina_lurida_genome_assembly,_chromosome:_5	AUGUSTUS	exon	126584900	126585138	.	-	.	ID=g30558.t1.exon4;Parent=g30558.t1;
OX101756.1_Tachina_lurida_genome_assembly,_chromosome:_5	AUGUSTUS	intron	126585139	126585310	1	-	.	ID=g30558.t1.intron4;Parent=g30558.t1;
OX101756.1_Tachina_lurida_genome_assembly,_chromosome:_5	AUGUSTUS	CDS	126585311	126585559	1	-	0	ID=g30558.t1.CDS5;Parent=g30558.t1;
OX101756.1_Tachina_lurida_genome_assembly,_chromosome:_5	AUGUSTUS	exon	126585311	126585559	.	-	.	ID=g30558.t1.exon5;Parent=g30558.t1;
OX101756.1_Tachina_lurida_genome_assembly,_chromosome:_5	AUGUSTUS	start_codon	126585557	126585559	.	-	0	ID=g30558.t1.start1;Parent=g30558.t1;
OX101756.1_Tachina_lurida_genome_assembly,_chromosome:_5	AUGUSTUS	gene	126662551	126666245	.	-	.	ID=g30559;
OX101756.1_Tachina_lurida_genome_assembly,_chromosome:_5	AUGUSTUS	mRNA	126662551	126666245	0.56	-	.	ID=g30559.t1;Parent=g30559;
OX101756.1_Tachina_lurida_genome_assembly,_chromosome:_5	AUGUSTUS	stop_codon	126662551	126662553	.	-	0	ID=g30559.t1.stop1;Parent=g30559.t1;
OX101756.1_Tachina_lurida_genome_assembly,_chromosome:_5	AUGUSTUS	CDS	126662551	126662624	1	-	2	ID=g30559.t1.CDS1;Parent=g30559.t1;
OX101756.1_Tachina_lurida_genome_assembly,_chromosome:_5	AUGUSTUS	exon	126662551	126662624	.	-	.	ID=g30559.t1.exon1;Parent=g30559.t1;
OX101756.1_Tachina_lurida_genome_assembly,_chromosome:_5	AUGUSTUS	intron	126662625	126662687	1	-	.	ID=g30559.t1.intron1;Parent=g30559.t1;
OX101756.1_Tachina_lurida_genome_assembly,_chromosome:_5	AUGUSTUS	CDS	126662688	126662971	1	-	1	ID=g30559.t1.CDS2;Parent=g30559.t1;
OX101756.1_Tachina_lurida_genome_assembly,_chromosome:_5	AUGUSTUS	exon	126662688	126662971	.	-	.	ID=g30559.t1.exon2;Parent=g30559.t1;
OX101756.1_Tachina_lurida_genome_assembly,_chromosome:_5	AUGUSTUS	intron	126662972	126663044	1	-	.	ID=g30559.t1.intron2;Parent=g30559.t1;
OX101756.1_Tachina_lurida_genome_assembly,_chromosome:_5	AUGUSTUS	CDS	126663045	126663275	1	-	1	ID=g30559.t1.CDS3;Parent=g30559.t1;
OX101756.1_Tachina_lurida_genome_assembly,_chromosome:_5	AUGUSTUS	exon	126663045	126663275	.	-	.	ID=g30559.t1.exon3;Parent=g30559.t1;
OX101756.1_Tachina_lurida_genome_assembly,_chromosome:_5	AUGUSTUS	intron	126663276	126663347	1	-	.	ID=g30559.t1.intron3;Parent=g30559.t1;
OX101756.1_Tachina_lurida_genome_assembly,_chromosome:_5	AUGUSTUS	CDS	126663348	126663502	1	-	0	ID=g30559.t1.CDS4;Parent=g30559.t1;
OX101756.1_Tachina_lurida_genome_assembly,_chromosome:_5	AUGUSTUS	exon	126663348	126663502	.	-	.	ID=g30559.t1.exon4;Parent=g30559.t1;
OX101756.1_Tachina_lurida_genome_assembly,_chromosome:_5	AUGUSTUS	intron	126663503	126666095	1	-	.	ID=g30559.t1.intron4;Parent=g30559.t1;
OX101756.1_Tachina_lurida_genome_assembly,_chromosome:_5	AUGUSTUS	CDS	126666096	126666245	0.56	-	0	ID=g30559.t1.CDS5;Parent=g30559.t1;
OX101756.1_Tachina_lurida_genome_assembly,_chromosome:_5	AUGUSTUS	exon	126666096	126666245	.	-	.	ID=g30559.t1.exon5;Parent=g30559.t1;
OX101756.1_Tachina_lurida_genome_assembly,_chromosome:_5	AUGUSTUS	start_codon	126666243	126666245	.	-	0	ID=g30559.t1.start1;Parent=g30559.t1;
OX101756.1_Tachina_lurida_genome_assembly,_chromosome:_5	AUGUSTUS	gene	126802969	126813296	.	-	.	ID=g30560;
OX101756.1_Tachina_lurida_genome_assembly,_chromosome:_5	AUGUSTUS	mRNA	126802969	126813296	1	-	.	ID=g30560.t1;Parent=g30560;
OX101756.1_Tachina_lurida_genome_assembly,_chromosome:_5	AUGUSTUS	stop_codon	126802969	126802971	.	-	0	ID=g30560.t1.stop1;Parent=g30560.t1;
OX101756.1_Tachina_lurida_genome_assembly,_chromosome:_5	AUGUSTUS	CDS	126802969	126803418	1	-	0	ID=g30560.t1.CDS1;Parent=g30560.t1;
OX101756.1_Tachina_lurida_genome_assembly,_chromosome:_5	AUGUSTUS	exon	126802969	126803418	.	-	.	ID=g30560.t1.exon1;Parent=g30560.t1;
OX101756.1_Tachina_lurida_genome_assembly,_chromosome:_5	AUGUSTUS	intron	126803419	126803483	1	-	.	ID=g30560.t1.intron1;Parent=g30560.t1;
OX101756.1_Tachina_lurida_genome_assembly,_chromosome:_5	AUGUSTUS	CDS	126803484	126804262	1	-	2	ID=g30560.t1.CDS2;Parent=g30560.t1;
OX101756.1_Tachina_lurida_genome_assembly,_chromosome:_5	AUGUSTUS	exon	126803484	126804262	.	-	.	ID=g30560.t1.exon2;Parent=g30560.t1;
OX101756.1_Tachina_lurida_genome_assembly,_chromosome:_5	AUGUSTUS	intron	126804263	126804335	1	-	.	ID=g30560.t1.intron2;Parent=g30560.t1;
OX101756.1_Tachina_lurida_genome_assembly,_chromosome:_5	AUGUSTUS	CDS	126804336	126804796	1	-	1	ID=g30560.t1.CDS3;Parent=g30560.t1;
OX101756.1_Tachina_lurida_genome_assembly,_chromosome:_5	AUGUSTUS	exon	126804336	126804796	.	-	.	ID=g30560.t1.exon3;Parent=g30560.t1;
OX101756.1_Tachina_lurida_genome_assembly,_chromosome:_5	AUGUSTUS	intron	126804797	126806843	1	-	.	ID=g30560.t1.intron3;Parent=g30560.t1;
OX101756.1_Tachina_lurida_genome_assembly,_chromosome:_5	AUGUSTUS	CDS	126806844	126807659	1	-	1	ID=g30560.t1.CDS4;Parent=g30560.t1;
OX101756.1_Tachina_lurida_genome_assembly,_chromosome:_5	AUGUSTUS	exon	126806844	126807659	.	-	.	ID=g30560.t1.exon4;Parent=g30560.t1;
OX101756.1_Tachina_lurida_genome_assembly,_chromosome:_5	AUGUSTUS	intron	126807660	126807721	1	-	.	ID=g30560.t1.intron4;Parent=g30560.t1;
OX101756.1_Tachina_lurida_genome_assembly,_chromosome:_5	AUGUSTUS	CDS	126807722	126808461	1	-	0	ID=g30560.t1.CDS5;Parent=g30560.t1;
OX101756.1_Tachina_lurida_genome_assembly,_chromosome:_5	AUGUSTUS	exon	126807722	126808461	.	-	.	ID=g30560.t1.exon5;Parent=g30560.t1;
OX101756.1_Tachina_lurida_genome_assembly,_chromosome:_5	AUGUSTUS	intron	126808462	126810588	1	-	.	ID=g30560.t1.intron5;Parent=g30560.t1;
OX101756.1_Tachina_lurida_genome_assembly,_chromosome:_5	AUGUSTUS	CDS	126810589	126810964	1	-	1	ID=g30560.t1.CDS6;Parent=g30560.t1;
OX101756.1_Tachina_lurida_genome_assembly,_chromosome:_5	AUGUSTUS	exon	126810589	126810964	.	-	.	ID=g30560.t1.exon6;Parent=g30560.t1;
OX101756.1_Tachina_lurida_genome_assembly,_chromosome:_5	AUGUSTUS	intron	126810965	126811021	1	-	.	ID=g30560.t1.intron6;Parent=g30560.t1;
OX101756.1_Tachina_lurida_genome_assembly,_chromosome:_5	AUGUSTUS	CDS	126811022	126811181	1	-	2	ID=g30560.t1.CDS7;Parent=g30560.t1;
OX101756.1_Tachina_lurida_genome_assembly,_chromosome:_5	AUGUSTUS	exon	126811022	126811181	.	-	.	ID=g30560.t1.exon7;Parent=g30560.t1;
OX101756.1_Tachina_lurida_genome_assembly,_chromosome:_5	AUGUSTUS	intron	126811182	126812996	1	-	.	ID=g30560.t1.intron7;Parent=g30560.t1;
OX101756.1_Tachina_lurida_genome_assembly,_chromosome:_5	AUGUSTUS	CDS	126812997	126813082	1	-	1	ID=g30560.t1.CDS8;Parent=g30560.t1;
OX101756.1_Tachina_lurida_genome_assembly,_chromosome:_5	AUGUSTUS	exon	126812997	126813082	.	-	.	ID=g30560.t1.exon8;Parent=g30560.t1;
OX101756.1_Tachina_lurida_genome_assembly,_chromosome:_5	AUGUSTUS	intron	126813083	126813219	1	-	.	ID=g30560.t1.intron8;Parent=g30560.t1;
OX101756.1_Tachina_lurida_genome_assembly,_chromosome:_5	AUGUSTUS	CDS	126813220	126813296	1	-	0	ID=g30560.t1.CDS9;Parent=g30560.t1;
OX101756.1_Tachina_lurida_genome_assembly,_chromosome:_5	AUGUSTUS	exon	126813220	126813296	.	-	.	ID=g30560.t1.exon9;Parent=g30560.t1;
OX101756.1_Tachina_lurida_genome_assembly,_chromosome:_5	AUGUSTUS	start_codon	126813294	126813296	.	-	0	ID=g30560.t1.start1;Parent=g30560.t1;
OX101756.1_Tachina_lurida_genome_assembly,_chromosome:_5	AUGUSTUS	gene	126816854	126821066	.	-	.	ID=g30561;
OX101756.1_Tachina_lurida_genome_assembly,_chromosome:_5	AUGUSTUS	mRNA	126816854	126821066	0.54	-	.	ID=g30561.t1;Parent=g30561;
OX101756.1_Tachina_lurida_genome_assembly,_chromosome:_5	AUGUSTUS	stop_codon	126816854	126816856	.	-	0	ID=g30561.t1.stop1;Parent=g30561.t1;
OX101756.1_Tachina_lurida_genome_assembly,_chromosome:_5	AUGUSTUS	CDS	126816854	126817016	1	-	1	ID=g30561.t1.CDS1;Parent=g30561.t1;
OX101756.1_Tachina_lurida_genome_assembly,_chromosome:_5	AUGUSTUS	exon	126816854	126817016	.	-	.	ID=g30561.t1.exon1;Parent=g30561.t1;
OX101756.1_Tachina_lurida_genome_assembly,_chromosome:_5	AUGUSTUS	intron	126817017	126819514	1	-	.	ID=g30561.t1.intron1;Parent=g30561.t1;
OX101756.1_Tachina_lurida_genome_assembly,_chromosome:_5	AUGUSTUS	CDS	126819515	126820330	1	-	1	ID=g30561.t1.CDS2;Parent=g30561.t1;
OX101756.1_Tachina_lurida_genome_assembly,_chromosome:_5	AUGUSTUS	exon	126819515	126820330	.	-	.	ID=g30561.t1.exon2;Parent=g30561.t1;
OX101756.1_Tachina_lurida_genome_assembly,_chromosome:_5	AUGUSTUS	intron	126820331	126820403	1	-	.	ID=g30561.t1.intron2;Parent=g30561.t1;
OX101756.1_Tachina_lurida_genome_assembly,_chromosome:_5	AUGUSTUS	CDS	126820404	126820440	0.59	-	2	ID=g30561.t1.CDS3;Parent=g30561.t1;
OX101756.1_Tachina_lurida_genome_assembly,_chromosome:_5	AUGUSTUS	exon	126820404	126820440	.	-	.	ID=g30561.t1.exon3;Parent=g30561.t1;
OX101756.1_Tachina_lurida_genome_assembly,_chromosome:_5	AUGUSTUS	intron	126820441	126820476	0.55	-	.	ID=g30561.t1.intron3;Parent=g30561.t1;
OX101756.1_Tachina_lurida_genome_assembly,_chromosome:_5	AUGUSTUS	CDS	126820477	126820714	0.94	-	0	ID=g30561.t1.CDS4;Parent=g30561.t1;
OX101756.1_Tachina_lurida_genome_assembly,_chromosome:_5	AUGUSTUS	exon	126820477	126820714	.	-	.	ID=g30561.t1.exon4;Parent=g30561.t1;
OX101756.1_Tachina_lurida_genome_assembly,_chromosome:_5	AUGUSTUS	intron	126820715	126820787	0.99	-	.	ID=g30561.t1.intron4;Parent=g30561.t1;
OX101756.1_Tachina_lurida_genome_assembly,_chromosome:_5	AUGUSTUS	CDS	126820788	126821066	0.99	-	0	ID=g30561.t1.CDS5;Parent=g30561.t1;
OX101756.1_Tachina_lurida_genome_assembly,_chromosome:_5	AUGUSTUS	exon	126820788	126821066	.	-	.	ID=g30561.t1.exon5;Parent=g30561.t1;
OX101756.1_Tachina_lurida_genome_assembly,_chromosome:_5	AUGUSTUS	start_codon	126821064	126821066	.	-	0	ID=g30561.t1.start1;Parent=g30561.t1;
OX101756.1_Tachina_lurida_genome_assembly,_chromosome:_5	AUGUSTUS	gene	126825235	126836423	.	-	.	ID=g30562;
OX101756.1_Tachina_lurida_genome_assembly,_chromosome:_5	AUGUSTUS	mRNA	126825235	126836423	1	-	.	ID=g30562.t1;Parent=g30562;
OX101756.1_Tachina_lurida_genome_assembly,_chromosome:_5	AUGUSTUS	stop_codon	126825235	126825237	.	-	0	ID=g30562.t1.stop1;Parent=g30562.t1;
OX101756.1_Tachina_lurida_genome_assembly,_chromosome:_5	AUGUSTUS	CDS	126825235	126825684	1	-	0	ID=g30562.t1.CDS1;Parent=g30562.t1;
OX101756.1_Tachina_lurida_genome_assembly,_chromosome:_5	AUGUSTUS	exon	126825235	126825684	.	-	.	ID=g30562.t1.exon1;Parent=g30562.t1;
OX101756.1_Tachina_lurida_genome_assembly,_chromosome:_5	AUGUSTUS	intron	126825685	126825749	1	-	.	ID=g30562.t1.intron1;Parent=g30562.t1;
OX101756.1_Tachina_lurida_genome_assembly,_chromosome:_5	AUGUSTUS	CDS	126825750	126826528	1	-	2	ID=g30562.t1.CDS2;Parent=g30562.t1;
OX101756.1_Tachina_lurida_genome_assembly,_chromosome:_5	AUGUSTUS	exon	126825750	126826528	.	-	.	ID=g30562.t1.exon2;Parent=g30562.t1;
OX101756.1_Tachina_lurida_genome_assembly,_chromosome:_5	AUGUSTUS	intron	126826529	126826601	1	-	.	ID=g30562.t1.intron2;Parent=g30562.t1;
OX101756.1_Tachina_lurida_genome_assembly,_chromosome:_5	AUGUSTUS	CDS	126826602	126827062	1	-	1	ID=g30562.t1.CDS3;Parent=g30562.t1;
OX101756.1_Tachina_lurida_genome_assembly,_chromosome:_5	AUGUSTUS	exon	126826602	126827062	.	-	.	ID=g30562.t1.exon3;Parent=g30562.t1;
OX101756.1_Tachina_lurida_genome_assembly,_chromosome:_5	AUGUSTUS	intron	126827063	126828388	1	-	.	ID=g30562.t1.intron3;Parent=g30562.t1;
OX101756.1_Tachina_lurida_genome_assembly,_chromosome:_5	AUGUSTUS	CDS	126828389	126829204	1	-	1	ID=g30562.t1.CDS4;Parent=g30562.t1;
OX101756.1_Tachina_lurida_genome_assembly,_chromosome:_5	AUGUSTUS	exon	126828389	126829204	.	-	.	ID=g30562.t1.exon4;Parent=g30562.t1;
OX101756.1_Tachina_lurida_genome_assembly,_chromosome:_5	AUGUSTUS	intron	126829205	126829277	1	-	.	ID=g30562.t1.intron4;Parent=g30562.t1;
OX101756.1_Tachina_lurida_genome_assembly,_chromosome:_5	AUGUSTUS	CDS	126829278	126830017	1	-	0	ID=g30562.t1.CDS5;Parent=g30562.t1;
OX101756.1_Tachina_lurida_genome_assembly,_chromosome:_5	AUGUSTUS	exon	126829278	126830017	.	-	.	ID=g30562.t1.exon5;Parent=g30562.t1;
OX101756.1_Tachina_lurida_genome_assembly,_chromosome:_5	AUGUSTUS	intron	126830018	126831963	1	-	.	ID=g30562.t1.intron5;Parent=g30562.t1;
OX101756.1_Tachina_lurida_genome_assembly,_chromosome:_5	AUGUSTUS	CDS	126831964	126832339	1	-	1	ID=g30562.t1.CDS6;Parent=g30562.t1;
OX101756.1_Tachina_lurida_genome_assembly,_chromosome:_5	AUGUSTUS	exon	126831964	126832339	.	-	.	ID=g30562.t1.exon6;Parent=g30562.t1;
OX101756.1_Tachina_lurida_genome_assembly,_chromosome:_5	AUGUSTUS	intron	126832340	126832396	1	-	.	ID=g30562.t1.intron6;Parent=g30562.t1;
OX101756.1_Tachina_lurida_genome_assembly,_chromosome:_5	AUGUSTUS	CDS	126832397	126832556	1	-	2	ID=g30562.t1.CDS7;Parent=g30562.t1;
OX101756.1_Tachina_lurida_genome_assembly,_chromosome:_5	AUGUSTUS	exon	126832397	126832556	.	-	.	ID=g30562.t1.exon7;Parent=g30562.t1;
OX101756.1_Tachina_lurida_genome_assembly,_chromosome:_5	AUGUSTUS	intron	126832557	126836144	1	-	.	ID=g30562.t1.intron7;Parent=g30562.t1;
OX101756.1_Tachina_lurida_genome_assembly,_chromosome:_5	AUGUSTUS	CDS	126836145	126836230	1	-	1	ID=g30562.t1.CDS8;Parent=g30562.t1;
OX101756.1_Tachina_lurida_genome_assembly,_chromosome:_5	AUGUSTUS	exon	126836145	126836230	.	-	.	ID=g30562.t1.exon8;Parent=g30562.t1;
OX101756.1_Tachina_lurida_genome_assembly,_chromosome:_5	AUGUSTUS	intron	126836231	126836346	1	-	.	ID=g30562.t1.intron8;Parent=g30562.t1;
OX101756.1_Tachina_lurida_genome_assembly,_chromosome:_5	AUGUSTUS	CDS	126836347	126836423	1	-	0	ID=g30562.t1.CDS9;Parent=g30562.t1;
OX101756.1_Tachina_lurida_genome_assembly,_chromosome:_5	AUGUSTUS	exon	126836347	126836423	.	-	.	ID=g30562.t1.exon9;Parent=g30562.t1;
OX101756.1_Tachina_lurida_genome_assembly,_chromosome:_5	AUGUSTUS	start_codon	126836421	126836423	.	-	0	ID=g30562.t1.start1;Parent=g30562.t1;
OX101756.1_Tachina_lurida_genome_assembly,_chromosome:_5	AUGUSTUS	gene	126845724	126855166	.	-	.	ID=g30563;
OX101756.1_Tachina_lurida_genome_assembly,_chromosome:_5	AUGUSTUS	mRNA	126845724	126855166	1	-	.	ID=g30563.t1;Parent=g30563;
OX101756.1_Tachina_lurida_genome_assembly,_chromosome:_5	AUGUSTUS	stop_codon	126845724	126845726	.	-	0	ID=g30563.t1.stop1;Parent=g30563.t1;
OX101756.1_Tachina_lurida_genome_assembly,_chromosome:_5	AUGUSTUS	CDS	126845724	126846173	1	-	0	ID=g30563.t1.CDS1;Parent=g30563.t1;
OX101756.1_Tachina_lurida_genome_assembly,_chromosome:_5	AUGUSTUS	exon	126845724	126846173	.	-	.	ID=g30563.t1.exon1;Parent=g30563.t1;
OX101756.1_Tachina_lurida_genome_assembly,_chromosome:_5	AUGUSTUS	intron	126846174	126846238	1	-	.	ID=g30563.t1.intron1;Parent=g30563.t1;
OX101756.1_Tachina_lurida_genome_assembly,_chromosome:_5	AUGUSTUS	CDS	126846239	126847017	1	-	2	ID=g30563.t1.CDS2;Parent=g30563.t1;
OX101756.1_Tachina_lurida_genome_assembly,_chromosome:_5	AUGUSTUS	exon	126846239	126847017	.	-	.	ID=g30563.t1.exon2;Parent=g30563.t1;
OX101756.1_Tachina_lurida_genome_assembly,_chromosome:_5	AUGUSTUS	intron	126847018	126847090	1	-	.	ID=g30563.t1.intron2;Parent=g30563.t1;
OX101756.1_Tachina_lurida_genome_assembly,_chromosome:_5	AUGUSTUS	CDS	126847091	126847551	1	-	1	ID=g30563.t1.CDS3;Parent=g30563.t1;
OX101756.1_Tachina_lurida_genome_assembly,_chromosome:_5	AUGUSTUS	exon	126847091	126847551	.	-	.	ID=g30563.t1.exon3;Parent=g30563.t1;
OX101756.1_Tachina_lurida_genome_assembly,_chromosome:_5	AUGUSTUS	intron	126847552	126850109	1	-	.	ID=g30563.t1.intron3;Parent=g30563.t1;
OX101756.1_Tachina_lurida_genome_assembly,_chromosome:_5	AUGUSTUS	CDS	126850110	126850925	1	-	1	ID=g30563.t1.CDS4;Parent=g30563.t1;
OX101756.1_Tachina_lurida_genome_assembly,_chromosome:_5	AUGUSTUS	exon	126850110	126850925	.	-	.	ID=g30563.t1.exon4;Parent=g30563.t1;
OX101756.1_Tachina_lurida_genome_assembly,_chromosome:_5	AUGUSTUS	intron	126850926	126850987	1	-	.	ID=g30563.t1.intron4;Parent=g30563.t1;
OX101756.1_Tachina_lurida_genome_assembly,_chromosome:_5	AUGUSTUS	CDS	126850988	126851727	1	-	0	ID=g30563.t1.CDS5;Parent=g30563.t1;
OX101756.1_Tachina_lurida_genome_assembly,_chromosome:_5	AUGUSTUS	exon	126850988	126851727	.	-	.	ID=g30563.t1.exon5;Parent=g30563.t1;
OX101756.1_Tachina_lurida_genome_assembly,_chromosome:_5	AUGUSTUS	intron	126851728	126852461	1	-	.	ID=g30563.t1.intron5;Parent=g30563.t1;
OX101756.1_Tachina_lurida_genome_assembly,_chromosome:_5	AUGUSTUS	CDS	126852462	126852837	1	-	1	ID=g30563.t1.CDS6;Parent=g30563.t1;
OX101756.1_Tachina_lurida_genome_assembly,_chromosome:_5	AUGUSTUS	exon	126852462	126852837	.	-	.	ID=g30563.t1.exon6;Parent=g30563.t1;
OX101756.1_Tachina_lurida_genome_assembly,_chromosome:_5	AUGUSTUS	intron	126852838	126852894	1	-	.	ID=g30563.t1.intron6;Parent=g30563.t1;
OX101756.1_Tachina_lurida_genome_assembly,_chromosome:_5	AUGUSTUS	CDS	126852895	126853054	1	-	2	ID=g30563.t1.CDS7;Parent=g30563.t1;
OX101756.1_Tachina_lurida_genome_assembly,_chromosome:_5	AUGUSTUS	exon	126852895	126853054	.	-	.	ID=g30563.t1.exon7;Parent=g30563.t1;
OX101756.1_Tachina_lurida_genome_assembly,_chromosome:_5	AUGUSTUS	intron	126853055	126854866	1	-	.	ID=g30563.t1.intron7;Parent=g30563.t1;
OX101756.1_Tachina_lurida_genome_assembly,_chromosome:_5	AUGUSTUS	CDS	126854867	126854952	1	-	1	ID=g30563.t1.CDS8;Parent=g30563.t1;
OX101756.1_Tachina_lurida_genome_assembly,_chromosome:_5	AUGUSTUS	exon	126854867	126854952	.	-	.	ID=g30563.t1.exon8;Parent=g30563.t1;
OX101756.1_Tachina_lurida_genome_assembly,_chromosome:_5	AUGUSTUS	intron	126854953	126855089	1	-	.	ID=g30563.t1.intron8;Parent=g30563.t1;
OX101756.1_Tachina_lurida_genome_assembly,_chromosome:_5	AUGUSTUS	CDS	126855090	126855166	1	-	0	ID=g30563.t1.CDS9;Parent=g30563.t1;
OX101756.1_Tachina_lurida_genome_assembly,_chromosome:_5	AUGUSTUS	exon	126855090	126855166	.	-	.	ID=g30563.t1.exon9;Parent=g30563.t1;
OX101756.1_Tachina_lurida_genome_assembly,_chromosome:_5	AUGUSTUS	start_codon	126855164	126855166	.	-	0	ID=g30563.t1.start1;Parent=g30563.t1;
OX101756.1_Tachina_lurida_genome_assembly,_chromosome:_5	AUGUSTUS	gene	126920344	126920622	.	+	.	ID=g30564;
OX101756.1_Tachina_lurida_genome_assembly,_chromosome:_5	AUGUSTUS	mRNA	126920344	126920622	1	+	.	ID=g30564.t1;Parent=g30564;
OX101756.1_Tachina_lurida_genome_assembly,_chromosome:_5	AUGUSTUS	start_codon	126920344	126920346	.	+	0	ID=g30564.t1.start1;Parent=g30564.t1;
OX101756.1_Tachina_lurida_genome_assembly,_chromosome:_5	AUGUSTUS	CDS	126920344	126920622	1	+	0	ID=g30564.t1.CDS1;Parent=g30564.t1;
OX101756.1_Tachina_lurida_genome_assembly,_chromosome:_5	AUGUSTUS	exon	126920344	126920622	.	+	.	ID=g30564.t1.exon1;Parent=g30564.t1;
OX101756.1_Tachina_lurida_genome_assembly,_chromosome:_5	AUGUSTUS	stop_codon	126920620	126920622	.	+	0	ID=g30564.t1.stop1;Parent=g30564.t1;
OX101756.1_Tachina_lurida_genome_assembly,_chromosome:_5	AUGUSTUS	gene	126960028	126960333	.	-	.	ID=g30565;
OX101756.1_Tachina_lurida_genome_assembly,_chromosome:_5	AUGUSTUS	mRNA	126960028	126960333	0.47	-	.	ID=g30565.t1;Parent=g30565;
OX101756.1_Tachina_lurida_genome_assembly,_chromosome:_5	AUGUSTUS	stop_codon	126960028	126960030	.	-	0	ID=g30565.t1.stop1;Parent=g30565.t1;
OX101756.1_Tachina_lurida_genome_assembly,_chromosome:_5	AUGUSTUS	CDS	126960028	126960333	0.47	-	0	ID=g30565.t1.CDS1;Parent=g30565.t1;
OX101756.1_Tachina_lurida_genome_assembly,_chromosome:_5	AUGUSTUS	exon	126960028	126960333	.	-	.	ID=g30565.t1.exon1;Parent=g30565.t1;
OX101756.1_Tachina_lurida_genome_assembly,_chromosome:_5	AUGUSTUS	start_codon	126960331	126960333	.	-	0	ID=g30565.t1.start1;Parent=g30565.t1;
OX101756.1_Tachina_lurida_genome_assembly,_chromosome:_5	AUGUSTUS	gene	126960886	126961332	.	+	.	ID=g30566;
OX101756.1_Tachina_lurida_genome_assembly,_chromosome:_5	AUGUSTUS	mRNA	126960886	126961332	1	+	.	ID=g30566.t1;Parent=g30566;
OX101756.1_Tachina_lurida_genome_assembly,_chromosome:_5	AUGUSTUS	start_codon	126960886	126960888	.	+	0	ID=g30566.t1.start1;Parent=g30566.t1;
OX101756.1_Tachina_lurida_genome_assembly,_chromosome:_5	AUGUSTUS	CDS	126960886	126961332	1	+	0	ID=g30566.t1.CDS1;Parent=g30566.t1;
OX101756.1_Tachina_lurida_genome_assembly,_chromosome:_5	AUGUSTUS	exon	126960886	126961332	.	+	.	ID=g30566.t1.exon1;Parent=g30566.t1;
OX101756.1_Tachina_lurida_genome_assembly,_chromosome:_5	AUGUSTUS	stop_codon	126961330	126961332	.	+	0	ID=g30566.t1.stop1;Parent=g30566.t1;
OX101756.1_Tachina_lurida_genome_assembly,_chromosome:_5	AUGUSTUS	gene	126975138	126983570	.	+	.	ID=g30567;
OX101756.1_Tachina_lurida_genome_assembly,_chromosome:_5	AUGUSTUS	mRNA	126975138	126983570	0.67	+	.	ID=g30567.t1;Parent=g30567;
OX101756.1_Tachina_lurida_genome_assembly,_chromosome:_5	AUGUSTUS	start_codon	126975138	126975140	.	+	0	ID=g30567.t1.start1;Parent=g30567.t1;
OX101756.1_Tachina_lurida_genome_assembly,_chromosome:_5	AUGUSTUS	CDS	126975138	126975244	1	+	0	ID=g30567.t1.CDS1;Parent=g30567.t1;
OX101756.1_Tachina_lurida_genome_assembly,_chromosome:_5	AUGUSTUS	exon	126975138	126975244	.	+	.	ID=g30567.t1.exon1;Parent=g30567.t1;
OX101756.1_Tachina_lurida_genome_assembly,_chromosome:_5	AUGUSTUS	intron	126975245	126975421	1	+	.	ID=g30567.t1.intron1;Parent=g30567.t1;
OX101756.1_Tachina_lurida_genome_assembly,_chromosome:_5	AUGUSTUS	CDS	126975422	126975926	1	+	1	ID=g30567.t1.CDS2;Parent=g30567.t1;
OX101756.1_Tachina_lurida_genome_assembly,_chromosome:_5	AUGUSTUS	exon	126975422	126975926	.	+	.	ID=g30567.t1.exon2;Parent=g30567.t1;
OX101756.1_Tachina_lurida_genome_assembly,_chromosome:_5	AUGUSTUS	intron	126975927	126982353	1	+	.	ID=g30567.t1.intron2;Parent=g30567.t1;
OX101756.1_Tachina_lurida_genome_assembly,_chromosome:_5	AUGUSTUS	CDS	126982354	126982569	0.73	+	0	ID=g30567.t1.CDS3;Parent=g30567.t1;
OX101756.1_Tachina_lurida_genome_assembly,_chromosome:_5	AUGUSTUS	exon	126982354	126982569	.	+	.	ID=g30567.t1.exon3;Parent=g30567.t1;
OX101756.1_Tachina_lurida_genome_assembly,_chromosome:_5	AUGUSTUS	intron	126982570	126983402	0.67	+	.	ID=g30567.t1.intron3;Parent=g30567.t1;
OX101756.1_Tachina_lurida_genome_assembly,_chromosome:_5	AUGUSTUS	CDS	126983403	126983570	0.67	+	0	ID=g30567.t1.CDS4;Parent=g30567.t1;
OX101756.1_Tachina_lurida_genome_assembly,_chromosome:_5	AUGUSTUS	exon	126983403	126983570	.	+	.	ID=g30567.t1.exon4;Parent=g30567.t1;
OX101756.1_Tachina_lurida_genome_assembly,_chromosome:_5	AUGUSTUS	stop_codon	126983568	126983570	.	+	0	ID=g30567.t1.stop1;Parent=g30567.t1;
OX101756.1_Tachina_lurida_genome_assembly,_chromosome:_5	AUGUSTUS	gene	126997226	126998562	.	+	.	ID=g30568;
OX101756.1_Tachina_lurida_genome_assembly,_chromosome:_5	AUGUSTUS	mRNA	126997226	126998562	1	+	.	ID=g30568.t1;Parent=g30568;
OX101756.1_Tachina_lurida_genome_assembly,_chromosome:_5	AUGUSTUS	start_codon	126997226	126997228	.	+	0	ID=g30568.t1.start1;Parent=g30568.t1;
OX101756.1_Tachina_lurida_genome_assembly,_chromosome:_5	AUGUSTUS	CDS	126997226	126997707	1	+	0	ID=g30568.t1.CDS1;Parent=g30568.t1;
OX101756.1_Tachina_lurida_genome_assembly,_chromosome:_5	AUGUSTUS	exon	126997226	126997707	.	+	.	ID=g30568.t1.exon1;Parent=g30568.t1;
OX101756.1_Tachina_lurida_genome_assembly,_chromosome:_5	AUGUSTUS	intron	126997708	126997791	1	+	.	ID=g30568.t1.intron1;Parent=g30568.t1;
OX101756.1_Tachina_lurida_genome_assembly,_chromosome:_5	AUGUSTUS	CDS	126997792	126997985	1	+	1	ID=g30568.t1.CDS2;Parent=g30568.t1;
OX101756.1_Tachina_lurida_genome_assembly,_chromosome:_5	AUGUSTUS	exon	126997792	126997985	.	+	.	ID=g30568.t1.exon2;Parent=g30568.t1;
OX101756.1_Tachina_lurida_genome_assembly,_chromosome:_5	AUGUSTUS	intron	126997986	126998338	1	+	.	ID=g30568.t1.intron2;Parent=g30568.t1;
OX101756.1_Tachina_lurida_genome_assembly,_chromosome:_5	AUGUSTUS	CDS	126998339	126998562	1	+	2	ID=g30568.t1.CDS3;Parent=g30568.t1;
OX101756.1_Tachina_lurida_genome_assembly,_chromosome:_5	AUGUSTUS	exon	126998339	126998562	.	+	.	ID=g30568.t1.exon3;Parent=g30568.t1;
OX101756.1_Tachina_lurida_genome_assembly,_chromosome:_5	AUGUSTUS	stop_codon	126998560	126998562	.	+	0	ID=g30568.t1.stop1;Parent=g30568.t1;
OX101756.1_Tachina_lurida_genome_assembly,_chromosome:_5	AUGUSTUS	gene	127045685	127050412	.	-	.	ID=g30569;
OX101756.1_Tachina_lurida_genome_assembly,_chromosome:_5	AUGUSTUS	mRNA	127045685	127050412	1	-	.	ID=g30569.t1;Parent=g30569;
OX101756.1_Tachina_lurida_genome_assembly,_chromosome:_5	AUGUSTUS	stop_codon	127045685	127045687	.	-	0	ID=g30569.t1.stop1;Parent=g30569.t1;
OX101756.1_Tachina_lurida_genome_assembly,_chromosome:_5	AUGUSTUS	CDS	127045685	127045848	1	-	2	ID=g30569.t1.CDS1;Parent=g30569.t1;
OX101756.1_Tachina_lurida_genome_assembly,_chromosome:_5	AUGUSTUS	exon	127045685	127045848	.	-	.	ID=g30569.t1.exon1;Parent=g30569.t1;
OX101756.1_Tachina_lurida_genome_assembly,_chromosome:_5	AUGUSTUS	intron	127045849	127045931	1	-	.	ID=g30569.t1.intron1;Parent=g30569.t1;
OX101756.1_Tachina_lurida_genome_assembly,_chromosome:_5	AUGUSTUS	CDS	127045932	127045997	1	-	2	ID=g30569.t1.CDS2;Parent=g30569.t1;
OX101756.1_Tachina_lurida_genome_assembly,_chromosome:_5	AUGUSTUS	exon	127045932	127045997	.	-	.	ID=g30569.t1.exon2;Parent=g30569.t1;
OX101756.1_Tachina_lurida_genome_assembly,_chromosome:_5	AUGUSTUS	intron	127045998	127048266	1	-	.	ID=g30569.t1.intron2;Parent=g30569.t1;
OX101756.1_Tachina_lurida_genome_assembly,_chromosome:_5	AUGUSTUS	CDS	127048267	127048443	1	-	2	ID=g30569.t1.CDS3;Parent=g30569.t1;
OX101756.1_Tachina_lurida_genome_assembly,_chromosome:_5	AUGUSTUS	exon	127048267	127048443	.	-	.	ID=g30569.t1.exon3;Parent=g30569.t1;
OX101756.1_Tachina_lurida_genome_assembly,_chromosome:_5	AUGUSTUS	intron	127048444	127048544	1	-	.	ID=g30569.t1.intron3;Parent=g30569.t1;
OX101756.1_Tachina_lurida_genome_assembly,_chromosome:_5	AUGUSTUS	CDS	127048545	127048694	1	-	2	ID=g30569.t1.CDS4;Parent=g30569.t1;
OX101756.1_Tachina_lurida_genome_assembly,_chromosome:_5	AUGUSTUS	exon	127048545	127048694	.	-	.	ID=g30569.t1.exon4;Parent=g30569.t1;
OX101756.1_Tachina_lurida_genome_assembly,_chromosome:_5	AUGUSTUS	intron	127048695	127049031	1	-	.	ID=g30569.t1.intron4;Parent=g30569.t1;
OX101756.1_Tachina_lurida_genome_assembly,_chromosome:_5	AUGUSTUS	CDS	127049032	127049284	1	-	0	ID=g30569.t1.CDS5;Parent=g30569.t1;
OX101756.1_Tachina_lurida_genome_assembly,_chromosome:_5	AUGUSTUS	exon	127049032	127049284	.	-	.	ID=g30569.t1.exon5;Parent=g30569.t1;
OX101756.1_Tachina_lurida_genome_assembly,_chromosome:_5	AUGUSTUS	intron	127049285	127049352	1	-	.	ID=g30569.t1.intron5;Parent=g30569.t1;
OX101756.1_Tachina_lurida_genome_assembly,_chromosome:_5	AUGUSTUS	CDS	127049353	127049568	1	-	0	ID=g30569.t1.CDS6;Parent=g30569.t1;
OX101756.1_Tachina_lurida_genome_assembly,_chromosome:_5	AUGUSTUS	exon	127049353	127049568	.	-	.	ID=g30569.t1.exon6;Parent=g30569.t1;
OX101756.1_Tachina_lurida_genome_assembly,_chromosome:_5	AUGUSTUS	intron	127049569	127049647	1	-	.	ID=g30569.t1.intron6;Parent=g30569.t1;
OX101756.1_Tachina_lurida_genome_assembly,_chromosome:_5	AUGUSTUS	CDS	127049648	127050066	1	-	2	ID=g30569.t1.CDS7;Parent=g30569.t1;
OX101756.1_Tachina_lurida_genome_assembly,_chromosome:_5	AUGUSTUS	exon	127049648	127050066	.	-	.	ID=g30569.t1.exon7;Parent=g30569.t1;
OX101756.1_Tachina_lurida_genome_assembly,_chromosome:_5	AUGUSTUS	intron	127050067	127050138	1	-	.	ID=g30569.t1.intron7;Parent=g30569.t1;
OX101756.1_Tachina_lurida_genome_assembly,_chromosome:_5	AUGUSTUS	CDS	127050139	127050412	1	-	0	ID=g30569.t1.CDS8;Parent=g30569.t1;
OX101756.1_Tachina_lurida_genome_assembly,_chromosome:_5	AUGUSTUS	exon	127050139	127050412	.	-	.	ID=g30569.t1.exon8;Parent=g30569.t1;
OX101756.1_Tachina_lurida_genome_assembly,_chromosome:_5	AUGUSTUS	start_codon	127050410	127050412	.	-	0	ID=g30569.t1.start1;Parent=g30569.t1;
OX101756.1_Tachina_lurida_genome_assembly,_chromosome:_5	AUGUSTUS	mRNA	127045685	127050412	1	-	.	ID=g30569.t2;Parent=g30569;
OX101756.1_Tachina_lurida_genome_assembly,_chromosome:_5	AUGUSTUS	stop_codon	127045685	127045687	.	-	0	ID=g30569.t2.stop1;Parent=g30569.t2;
OX101756.1_Tachina_lurida_genome_assembly,_chromosome:_5	AUGUSTUS	CDS	127045685	127045848	1	-	2	ID=g30569.t2.CDS1;Parent=g30569.t2;
OX101756.1_Tachina_lurida_genome_assembly,_chromosome:_5	AUGUSTUS	exon	127045685	127045848	.	-	.	ID=g30569.t2.exon1;Parent=g30569.t2;
OX101756.1_Tachina_lurida_genome_assembly,_chromosome:_5	AUGUSTUS	intron	127045849	127045931	1	-	.	ID=g30569.t2.intron1;Parent=g30569.t2;
OX101756.1_Tachina_lurida_genome_assembly,_chromosome:_5	AUGUSTUS	CDS	127045932	127045997	1	-	2	ID=g30569.t2.CDS2;Parent=g30569.t2;
OX101756.1_Tachina_lurida_genome_assembly,_chromosome:_5	AUGUSTUS	exon	127045932	127045997	.	-	.	ID=g30569.t2.exon2;Parent=g30569.t2;
OX101756.1_Tachina_lurida_genome_assembly,_chromosome:_5	AUGUSTUS	intron	127045998	127048266	1	-	.	ID=g30569.t2.intron2;Parent=g30569.t2;
OX101756.1_Tachina_lurida_genome_assembly,_chromosome:_5	AUGUSTUS	CDS	127048267	127048467	1	-	2	ID=g30569.t2.CDS3;Parent=g30569.t2;
OX101756.1_Tachina_lurida_genome_assembly,_chromosome:_5	AUGUSTUS	exon	127048267	127048467	.	-	.	ID=g30569.t2.exon3;Parent=g30569.t2;
OX101756.1_Tachina_lurida_genome_assembly,_chromosome:_5	AUGUSTUS	intron	127048468	127048544	1	-	.	ID=g30569.t2.intron3;Parent=g30569.t2;
OX101756.1_Tachina_lurida_genome_assembly,_chromosome:_5	AUGUSTUS	CDS	127048545	127048694	1	-	2	ID=g30569.t2.CDS4;Parent=g30569.t2;
OX101756.1_Tachina_lurida_genome_assembly,_chromosome:_5	AUGUSTUS	exon	127048545	127048694	.	-	.	ID=g30569.t2.exon4;Parent=g30569.t2;
OX101756.1_Tachina_lurida_genome_assembly,_chromosome:_5	AUGUSTUS	intron	127048695	127049031	1	-	.	ID=g30569.t2.intron4;Parent=g30569.t2;
OX101756.1_Tachina_lurida_genome_assembly,_chromosome:_5	AUGUSTUS	CDS	127049032	127049284	1	-	0	ID=g30569.t2.CDS5;Parent=g30569.t2;
OX101756.1_Tachina_lurida_genome_assembly,_chromosome:_5	AUGUSTUS	exon	127049032	127049284	.	-	.	ID=g30569.t2.exon5;Parent=g30569.t2;
OX101756.1_Tachina_lurida_genome_assembly,_chromosome:_5	AUGUSTUS	intron	127049285	127049352	1	-	.	ID=g30569.t2.intron5;Parent=g30569.t2;
OX101756.1_Tachina_lurida_genome_assembly,_chromosome:_5	AUGUSTUS	CDS	127049353	127049568	1	-	0	ID=g30569.t2.CDS6;Parent=g30569.t2;
OX101756.1_Tachina_lurida_genome_assembly,_chromosome:_5	AUGUSTUS	exon	127049353	127049568	.	-	.	ID=g30569.t2.exon6;Parent=g30569.t2;
OX101756.1_Tachina_lurida_genome_assembly,_chromosome:_5	AUGUSTUS	intron	127049569	127049647	1	-	.	ID=g30569.t2.intron6;Parent=g30569.t2;
OX101756.1_Tachina_lurida_genome_assembly,_chromosome:_5	AUGUSTUS	CDS	127049648	127050066	1	-	2	ID=g30569.t2.CDS7;Parent=g30569.t2;
OX101756.1_Tachina_lurida_genome_assembly,_chromosome:_5	AUGUSTUS	exon	127049648	127050066	.	-	.	ID=g30569.t2.exon7;Parent=g30569.t2;
OX101756.1_Tachina_lurida_genome_assembly,_chromosome:_5	AUGUSTUS	intron	127050067	127050138	1	-	.	ID=g30569.t2.intron7;Parent=g30569.t2;
OX101756.1_Tachina_lurida_genome_assembly,_chromosome:_5	AUGUSTUS	CDS	127050139	127050412	1	-	0	ID=g30569.t2.CDS8;Parent=g30569.t2;
OX101756.1_Tachina_lurida_genome_assembly,_chromosome:_5	AUGUSTUS	exon	127050139	127050412	.	-	.	ID=g30569.t2.exon8;Parent=g30569.t2;
OX101756.1_Tachina_lurida_genome_assembly,_chromosome:_5	AUGUSTUS	start_codon	127050410	127050412	.	-	0	ID=g30569.t2.start1;Parent=g30569.t2;
OX101756.1_Tachina_lurida_genome_assembly,_chromosome:_5	AUGUSTUS	gene	127094232	127117171	.	+	.	ID=g30570;
OX101756.1_Tachina_lurida_genome_assembly,_chromosome:_5	AUGUSTUS	mRNA	127094232	127117171	1	+	.	ID=g30570.t1;Parent=g30570;
OX101756.1_Tachina_lurida_genome_assembly,_chromosome:_5	AUGUSTUS	start_codon	127094232	127094234	.	+	0	ID=g30570.t1.start1;Parent=g30570.t1;
OX101756.1_Tachina_lurida_genome_assembly,_chromosome:_5	AUGUSTUS	CDS	127094232	127094328	1	+	0	ID=g30570.t1.CDS1;Parent=g30570.t1;
OX101756.1_Tachina_lurida_genome_assembly,_chromosome:_5	AUGUSTUS	exon	127094232	127094328	.	+	.	ID=g30570.t1.exon1;Parent=g30570.t1;
OX101756.1_Tachina_lurida_genome_assembly,_chromosome:_5	AUGUSTUS	intron	127094329	127098827	1	+	.	ID=g30570.t1.intron1;Parent=g30570.t1;
OX101756.1_Tachina_lurida_genome_assembly,_chromosome:_5	AUGUSTUS	CDS	127098828	127099441	1	+	2	ID=g30570.t1.CDS2;Parent=g30570.t1;
OX101756.1_Tachina_lurida_genome_assembly,_chromosome:_5	AUGUSTUS	exon	127098828	127099441	.	+	.	ID=g30570.t1.exon2;Parent=g30570.t1;
OX101756.1_Tachina_lurida_genome_assembly,_chromosome:_5	AUGUSTUS	intron	127099442	127099568	1	+	.	ID=g30570.t1.intron2;Parent=g30570.t1;
OX101756.1_Tachina_lurida_genome_assembly,_chromosome:_5	AUGUSTUS	CDS	127099569	127099677	1	+	0	ID=g30570.t1.CDS3;Parent=g30570.t1;
OX101756.1_Tachina_lurida_genome_assembly,_chromosome:_5	AUGUSTUS	exon	127099569	127099677	.	+	.	ID=g30570.t1.exon3;Parent=g30570.t1;
OX101756.1_Tachina_lurida_genome_assembly,_chromosome:_5	AUGUSTUS	intron	127099678	127099772	1	+	.	ID=g30570.t1.intron3;Parent=g30570.t1;
OX101756.1_Tachina_lurida_genome_assembly,_chromosome:_5	AUGUSTUS	CDS	127099773	127099915	1	+	2	ID=g30570.t1.CDS4;Parent=g30570.t1;
OX101756.1_Tachina_lurida_genome_assembly,_chromosome:_5	AUGUSTUS	exon	127099773	127099915	.	+	.	ID=g30570.t1.exon4;Parent=g30570.t1;
OX101756.1_Tachina_lurida_genome_assembly,_chromosome:_5	AUGUSTUS	intron	127099916	127103368	1	+	.	ID=g30570.t1.intron4;Parent=g30570.t1;
OX101756.1_Tachina_lurida_genome_assembly,_chromosome:_5	AUGUSTUS	CDS	127103369	127103560	1	+	0	ID=g30570.t1.CDS5;Parent=g30570.t1;
OX101756.1_Tachina_lurida_genome_assembly,_chromosome:_5	AUGUSTUS	exon	127103369	127103560	.	+	.	ID=g30570.t1.exon5;Parent=g30570.t1;
OX101756.1_Tachina_lurida_genome_assembly,_chromosome:_5	AUGUSTUS	intron	127103561	127112442	1	+	.	ID=g30570.t1.intron5;Parent=g30570.t1;
OX101756.1_Tachina_lurida_genome_assembly,_chromosome:_5	AUGUSTUS	CDS	127112443	127112594	1	+	0	ID=g30570.t1.CDS6;Parent=g30570.t1;
OX101756.1_Tachina_lurida_genome_assembly,_chromosome:_5	AUGUSTUS	exon	127112443	127112594	.	+	.	ID=g30570.t1.exon6;Parent=g30570.t1;
OX101756.1_Tachina_lurida_genome_assembly,_chromosome:_5	AUGUSTUS	intron	127112595	127112660	1	+	.	ID=g30570.t1.intron6;Parent=g30570.t1;
OX101756.1_Tachina_lurida_genome_assembly,_chromosome:_5	AUGUSTUS	CDS	127112661	127113176	1	+	1	ID=g30570.t1.CDS7;Parent=g30570.t1;
OX101756.1_Tachina_lurida_genome_assembly,_chromosome:_5	AUGUSTUS	exon	127112661	127113176	.	+	.	ID=g30570.t1.exon7;Parent=g30570.t1;
OX101756.1_Tachina_lurida_genome_assembly,_chromosome:_5	AUGUSTUS	intron	127113177	127115607	1	+	.	ID=g30570.t1.intron7;Parent=g30570.t1;
OX101756.1_Tachina_lurida_genome_assembly,_chromosome:_5	AUGUSTUS	CDS	127115608	127115788	1	+	1	ID=g30570.t1.CDS8;Parent=g30570.t1;
OX101756.1_Tachina_lurida_genome_assembly,_chromosome:_5	AUGUSTUS	exon	127115608	127115788	.	+	.	ID=g30570.t1.exon8;Parent=g30570.t1;
OX101756.1_Tachina_lurida_genome_assembly,_chromosome:_5	AUGUSTUS	intron	127115789	127115852	1	+	.	ID=g30570.t1.intron8;Parent=g30570.t1;
OX101756.1_Tachina_lurida_genome_assembly,_chromosome:_5	AUGUSTUS	CDS	127115853	127116031	1	+	0	ID=g30570.t1.CDS9;Parent=g30570.t1;
OX101756.1_Tachina_lurida_genome_assembly,_chromosome:_5	AUGUSTUS	exon	127115853	127116031	.	+	.	ID=g30570.t1.exon9;Parent=g30570.t1;
OX101756.1_Tachina_lurida_genome_assembly,_chromosome:_5	AUGUSTUS	intron	127116032	127116117	1	+	.	ID=g30570.t1.intron9;Parent=g30570.t1;
OX101756.1_Tachina_lurida_genome_assembly,_chromosome:_5	AUGUSTUS	CDS	127116118	127116237	1	+	1	ID=g30570.t1.CDS10;Parent=g30570.t1;
OX101756.1_Tachina_lurida_genome_assembly,_chromosome:_5	AUGUSTUS	exon	127116118	127116237	.	+	.	ID=g30570.t1.exon10;Parent=g30570.t1;
OX101756.1_Tachina_lurida_genome_assembly,_chromosome:_5	AUGUSTUS	intron	127116238	127116311	1	+	.	ID=g30570.t1.intron10;Parent=g30570.t1;
OX101756.1_Tachina_lurida_genome_assembly,_chromosome:_5	AUGUSTUS	CDS	127116312	127116515	1	+	1	ID=g30570.t1.CDS11;Parent=g30570.t1;
OX101756.1_Tachina_lurida_genome_assembly,_chromosome:_5	AUGUSTUS	exon	127116312	127116515	.	+	.	ID=g30570.t1.exon11;Parent=g30570.t1;
OX101756.1_Tachina_lurida_genome_assembly,_chromosome:_5	AUGUSTUS	intron	127116516	127116582	1	+	.	ID=g30570.t1.intron11;Parent=g30570.t1;
OX101756.1_Tachina_lurida_genome_assembly,_chromosome:_5	AUGUSTUS	CDS	127116583	127116790	1	+	1	ID=g30570.t1.CDS12;Parent=g30570.t1;
OX101756.1_Tachina_lurida_genome_assembly,_chromosome:_5	AUGUSTUS	exon	127116583	127116790	.	+	.	ID=g30570.t1.exon12;Parent=g30570.t1;
OX101756.1_Tachina_lurida_genome_assembly,_chromosome:_5	AUGUSTUS	intron	127116791	127116862	1	+	.	ID=g30570.t1.intron12;Parent=g30570.t1;
OX101756.1_Tachina_lurida_genome_assembly,_chromosome:_5	AUGUSTUS	CDS	127116863	127116934	1	+	0	ID=g30570.t1.CDS13;Parent=g30570.t1;
OX101756.1_Tachina_lurida_genome_assembly,_chromosome:_5	AUGUSTUS	exon	127116863	127116934	.	+	.	ID=g30570.t1.exon13;Parent=g30570.t1;
OX101756.1_Tachina_lurida_genome_assembly,_chromosome:_5	AUGUSTUS	intron	127116935	127117000	1	+	.	ID=g30570.t1.intron13;Parent=g30570.t1;
OX101756.1_Tachina_lurida_genome_assembly,_chromosome:_5	AUGUSTUS	CDS	127117001	127117171	1	+	0	ID=g30570.t1.CDS14;Parent=g30570.t1;
OX101756.1_Tachina_lurida_genome_assembly,_chromosome:_5	AUGUSTUS	exon	127117001	127117171	.	+	.	ID=g30570.t1.exon14;Parent=g30570.t1;
OX101756.1_Tachina_lurida_genome_assembly,_chromosome:_5	AUGUSTUS	stop_codon	127117169	127117171	.	+	0	ID=g30570.t1.stop1;Parent=g30570.t1;
OX101756.1_Tachina_lurida_genome_assembly,_chromosome:_5	AUGUSTUS	gene	127128392	127129366	.	-	.	ID=g30571;
OX101756.1_Tachina_lurida_genome_assembly,_chromosome:_5	AUGUSTUS	mRNA	127128392	127129366	1	-	.	ID=g30571.t1;Parent=g30571;
OX101756.1_Tachina_lurida_genome_assembly,_chromosome:_5	AUGUSTUS	stop_codon	127128392	127128394	.	-	0	ID=g30571.t1.stop1;Parent=g30571.t1;
OX101756.1_Tachina_lurida_genome_assembly,_chromosome:_5	AUGUSTUS	CDS	127128392	127129366	1	-	0	ID=g30571.t1.CDS1;Parent=g30571.t1;
OX101756.1_Tachina_lurida_genome_assembly,_chromosome:_5	AUGUSTUS	exon	127128392	127129366	.	-	.	ID=g30571.t1.exon1;Parent=g30571.t1;
OX101756.1_Tachina_lurida_genome_assembly,_chromosome:_5	AUGUSTUS	start_codon	127129364	127129366	.	-	0	ID=g30571.t1.start1;Parent=g30571.t1;
OX101756.1_Tachina_lurida_genome_assembly,_chromosome:_5	AUGUSTUS	gene	127131099	127131800	.	+	.	ID=g30572;
OX101756.1_Tachina_lurida_genome_assembly,_chromosome:_5	AUGUSTUS	mRNA	127131099	127131800	1	+	.	ID=g30572.t1;Parent=g30572;
OX101756.1_Tachina_lurida_genome_assembly,_chromosome:_5	AUGUSTUS	start_codon	127131099	127131101	.	+	0	ID=g30572.t1.start1;Parent=g30572.t1;
OX101756.1_Tachina_lurida_genome_assembly,_chromosome:_5	AUGUSTUS	CDS	127131099	127131209	1	+	0	ID=g30572.t1.CDS1;Parent=g30572.t1;
OX101756.1_Tachina_lurida_genome_assembly,_chromosome:_5	AUGUSTUS	exon	127131099	127131209	.	+	.	ID=g30572.t1.exon1;Parent=g30572.t1;
OX101756.1_Tachina_lurida_genome_assembly,_chromosome:_5	AUGUSTUS	intron	127131210	127131278	1	+	.	ID=g30572.t1.intron1;Parent=g30572.t1;
OX101756.1_Tachina_lurida_genome_assembly,_chromosome:_5	AUGUSTUS	CDS	127131279	127131800	1	+	0	ID=g30572.t1.CDS2;Parent=g30572.t1;
OX101756.1_Tachina_lurida_genome_assembly,_chromosome:_5	AUGUSTUS	exon	127131279	127131800	.	+	.	ID=g30572.t1.exon2;Parent=g30572.t1;
OX101756.1_Tachina_lurida_genome_assembly,_chromosome:_5	AUGUSTUS	stop_codon	127131798	127131800	.	+	0	ID=g30572.t1.stop1;Parent=g30572.t1;
OX101756.1_Tachina_lurida_genome_assembly,_chromosome:_5	AUGUSTUS	gene	127194602	127196377	.	+	.	ID=g30573;
OX101756.1_Tachina_lurida_genome_assembly,_chromosome:_5	AUGUSTUS	mRNA	127194602	127196377	1	+	.	ID=g30573.t1;Parent=g30573;
OX101756.1_Tachina_lurida_genome_assembly,_chromosome:_5	AUGUSTUS	start_codon	127194602	127194604	.	+	0	ID=g30573.t1.start1;Parent=g30573.t1;
OX101756.1_Tachina_lurida_genome_assembly,_chromosome:_5	AUGUSTUS	CDS	127194602	127196377	1	+	0	ID=g30573.t1.CDS1;Parent=g30573.t1;
OX101756.1_Tachina_lurida_genome_assembly,_chromosome:_5	AUGUSTUS	exon	127194602	127196377	.	+	.	ID=g30573.t1.exon1;Parent=g30573.t1;
OX101756.1_Tachina_lurida_genome_assembly,_chromosome:_5	AUGUSTUS	stop_codon	127196375	127196377	.	+	0	ID=g30573.t1.stop1;Parent=g30573.t1;
OX101756.1_Tachina_lurida_genome_assembly,_chromosome:_5	AUGUSTUS	gene	127211834	127218959	.	+	.	ID=g30574;
OX101756.1_Tachina_lurida_genome_assembly,_chromosome:_5	AUGUSTUS	mRNA	127211834	127218959	1	+	.	ID=g30574.t1;Parent=g30574;
OX101756.1_Tachina_lurida_genome_assembly,_chromosome:_5	AUGUSTUS	start_codon	127211834	127211836	.	+	0	ID=g30574.t1.start1;Parent=g30574.t1;
OX101756.1_Tachina_lurida_genome_assembly,_chromosome:_5	AUGUSTUS	CDS	127211834	127215454	1	+	0	ID=g30574.t1.CDS1;Parent=g30574.t1;
OX101756.1_Tachina_lurida_genome_assembly,_chromosome:_5	AUGUSTUS	exon	127211834	127215454	.	+	.	ID=g30574.t1.exon1;Parent=g30574.t1;
OX101756.1_Tachina_lurida_genome_assembly,_chromosome:_5	AUGUSTUS	intron	127215455	127215509	1	+	.	ID=g30574.t1.intron1;Parent=g30574.t1;
OX101756.1_Tachina_lurida_genome_assembly,_chromosome:_5	AUGUSTUS	CDS	127215510	127215689	1	+	0	ID=g30574.t1.CDS2;Parent=g30574.t1;
OX101756.1_Tachina_lurida_genome_assembly,_chromosome:_5	AUGUSTUS	exon	127215510	127215689	.	+	.	ID=g30574.t1.exon2;Parent=g30574.t1;
OX101756.1_Tachina_lurida_genome_assembly,_chromosome:_5	AUGUSTUS	intron	127215690	127217503	1	+	.	ID=g30574.t1.intron2;Parent=g30574.t1;
OX101756.1_Tachina_lurida_genome_assembly,_chromosome:_5	AUGUSTUS	CDS	127217504	127217754	1	+	0	ID=g30574.t1.CDS3;Parent=g30574.t1;
OX101756.1_Tachina_lurida_genome_assembly,_chromosome:_5	AUGUSTUS	exon	127217504	127217754	.	+	.	ID=g30574.t1.exon3;Parent=g30574.t1;
OX101756.1_Tachina_lurida_genome_assembly,_chromosome:_5	AUGUSTUS	intron	127217755	127218040	1	+	.	ID=g30574.t1.intron3;Parent=g30574.t1;
OX101756.1_Tachina_lurida_genome_assembly,_chromosome:_5	AUGUSTUS	CDS	127218041	127218959	1	+	1	ID=g30574.t1.CDS4;Parent=g30574.t1;
OX101756.1_Tachina_lurida_genome_assembly,_chromosome:_5	AUGUSTUS	exon	127218041	127218959	.	+	.	ID=g30574.t1.exon4;Parent=g30574.t1;
OX101756.1_Tachina_lurida_genome_assembly,_chromosome:_5	AUGUSTUS	stop_codon	127218957	127218959	.	+	0	ID=g30574.t1.stop1;Parent=g30574.t1;
OX101756.1_Tachina_lurida_genome_assembly,_chromosome:_5	AUGUSTUS	gene	127223257	127224782	.	-	.	ID=g30575;
OX101756.1_Tachina_lurida_genome_assembly,_chromosome:_5	AUGUSTUS	mRNA	127223257	127224782	0.41	-	.	ID=g30575.t1;Parent=g30575;
OX101756.1_Tachina_lurida_genome_assembly,_chromosome:_5	AUGUSTUS	stop_codon	127223257	127223259	.	-	0	ID=g30575.t1.stop1;Parent=g30575.t1;
OX101756.1_Tachina_lurida_genome_assembly,_chromosome:_5	AUGUSTUS	CDS	127223257	127223484	1	-	0	ID=g30575.t1.CDS1;Parent=g30575.t1;
OX101756.1_Tachina_lurida_genome_assembly,_chromosome:_5	AUGUSTUS	exon	127223257	127223484	.	-	.	ID=g30575.t1.exon1;Parent=g30575.t1;
OX101756.1_Tachina_lurida_genome_assembly,_chromosome:_5	AUGUSTUS	intron	127223485	127223560	1	-	.	ID=g30575.t1.intron1;Parent=g30575.t1;
OX101756.1_Tachina_lurida_genome_assembly,_chromosome:_5	AUGUSTUS	CDS	127223561	127224655	1	-	0	ID=g30575.t1.CDS2;Parent=g30575.t1;
OX101756.1_Tachina_lurida_genome_assembly,_chromosome:_5	AUGUSTUS	exon	127223561	127224655	.	-	.	ID=g30575.t1.exon2;Parent=g30575.t1;
OX101756.1_Tachina_lurida_genome_assembly,_chromosome:_5	AUGUSTUS	intron	127224656	127224758	0.45	-	.	ID=g30575.t1.intron2;Parent=g30575.t1;
OX101756.1_Tachina_lurida_genome_assembly,_chromosome:_5	AUGUSTUS	CDS	127224759	127224782	0.41	-	0	ID=g30575.t1.CDS3;Parent=g30575.t1;
OX101756.1_Tachina_lurida_genome_assembly,_chromosome:_5	AUGUSTUS	exon	127224759	127224782	.	-	.	ID=g30575.t1.exon3;Parent=g30575.t1;
OX101756.1_Tachina_lurida_genome_assembly,_chromosome:_5	AUGUSTUS	start_codon	127224780	127224782	.	-	0	ID=g30575.t1.start1;Parent=g30575.t1;
OX101756.1_Tachina_lurida_genome_assembly,_chromosome:_5	AUGUSTUS	gene	127227571	127228893	.	+	.	ID=g30576;
OX101756.1_Tachina_lurida_genome_assembly,_chromosome:_5	AUGUSTUS	mRNA	127227571	127228893	1	+	.	ID=g30576.t1;Parent=g30576;
OX101756.1_Tachina_lurida_genome_assembly,_chromosome:_5	AUGUSTUS	start_codon	127227571	127227573	.	+	0	ID=g30576.t1.start1;Parent=g30576.t1;
OX101756.1_Tachina_lurida_genome_assembly,_chromosome:_5	AUGUSTUS	CDS	127227571	127227927	1	+	0	ID=g30576.t1.CDS1;Parent=g30576.t1;
OX101756.1_Tachina_lurida_genome_assembly,_chromosome:_5	AUGUSTUS	exon	127227571	127227927	.	+	.	ID=g30576.t1.exon1;Parent=g30576.t1;
OX101756.1_Tachina_lurida_genome_assembly,_chromosome:_5	AUGUSTUS	intron	127227928	127227989	1	+	.	ID=g30576.t1.intron1;Parent=g30576.t1;
OX101756.1_Tachina_lurida_genome_assembly,_chromosome:_5	AUGUSTUS	CDS	127227990	127228085	1	+	0	ID=g30576.t1.CDS2;Parent=g30576.t1;
OX101756.1_Tachina_lurida_genome_assembly,_chromosome:_5	AUGUSTUS	exon	127227990	127228085	.	+	.	ID=g30576.t1.exon2;Parent=g30576.t1;
OX101756.1_Tachina_lurida_genome_assembly,_chromosome:_5	AUGUSTUS	intron	127228086	127228428	1	+	.	ID=g30576.t1.intron2;Parent=g30576.t1;
OX101756.1_Tachina_lurida_genome_assembly,_chromosome:_5	AUGUSTUS	CDS	127228429	127228893	1	+	0	ID=g30576.t1.CDS3;Parent=g30576.t1;
OX101756.1_Tachina_lurida_genome_assembly,_chromosome:_5	AUGUSTUS	exon	127228429	127228893	.	+	.	ID=g30576.t1.exon3;Parent=g30576.t1;
OX101756.1_Tachina_lurida_genome_assembly,_chromosome:_5	AUGUSTUS	stop_codon	127228891	127228893	.	+	0	ID=g30576.t1.stop1;Parent=g30576.t1;
OX101756.1_Tachina_lurida_genome_assembly,_chromosome:_5	AUGUSTUS	gene	127253890	127259118	.	+	.	ID=g30577;
OX101756.1_Tachina_lurida_genome_assembly,_chromosome:_5	AUGUSTUS	mRNA	127253890	127259118	1	+	.	ID=g30577.t1;Parent=g30577;
OX101756.1_Tachina_lurida_genome_assembly,_chromosome:_5	AUGUSTUS	start_codon	127253890	127253892	.	+	0	ID=g30577.t1.start1;Parent=g30577.t1;
OX101756.1_Tachina_lurida_genome_assembly,_chromosome:_5	AUGUSTUS	CDS	127253890	127253920	1	+	0	ID=g30577.t1.CDS1;Parent=g30577.t1;
OX101756.1_Tachina_lurida_genome_assembly,_chromosome:_5	AUGUSTUS	exon	127253890	127253920	.	+	.	ID=g30577.t1.exon1;Parent=g30577.t1;
OX101756.1_Tachina_lurida_genome_assembly,_chromosome:_5	AUGUSTUS	intron	127253921	127254004	1	+	.	ID=g30577.t1.intron1;Parent=g30577.t1;
OX101756.1_Tachina_lurida_genome_assembly,_chromosome:_5	AUGUSTUS	CDS	127254005	127254261	1	+	2	ID=g30577.t1.CDS2;Parent=g30577.t1;
OX101756.1_Tachina_lurida_genome_assembly,_chromosome:_5	AUGUSTUS	exon	127254005	127254261	.	+	.	ID=g30577.t1.exon2;Parent=g30577.t1;
OX101756.1_Tachina_lurida_genome_assembly,_chromosome:_5	AUGUSTUS	intron	127254262	127254333	1	+	.	ID=g30577.t1.intron2;Parent=g30577.t1;
OX101756.1_Tachina_lurida_genome_assembly,_chromosome:_5	AUGUSTUS	CDS	127254334	127257537	1	+	0	ID=g30577.t1.CDS3;Parent=g30577.t1;
OX101756.1_Tachina_lurida_genome_assembly,_chromosome:_5	AUGUSTUS	exon	127254334	127257537	.	+	.	ID=g30577.t1.exon3;Parent=g30577.t1;
OX101756.1_Tachina_lurida_genome_assembly,_chromosome:_5	AUGUSTUS	intron	127257538	127258749	1	+	.	ID=g30577.t1.intron3;Parent=g30577.t1;
OX101756.1_Tachina_lurida_genome_assembly,_chromosome:_5	AUGUSTUS	CDS	127258750	127259118	1	+	0	ID=g30577.t1.CDS4;Parent=g30577.t1;
OX101756.1_Tachina_lurida_genome_assembly,_chromosome:_5	AUGUSTUS	exon	127258750	127259118	.	+	.	ID=g30577.t1.exon4;Parent=g30577.t1;
OX101756.1_Tachina_lurida_genome_assembly,_chromosome:_5	AUGUSTUS	stop_codon	127259116	127259118	.	+	0	ID=g30577.t1.stop1;Parent=g30577.t1;
OX101756.1_Tachina_lurida_genome_assembly,_chromosome:_5	AUGUSTUS	gene	127266451	127273059	.	+	.	ID=g30578;
OX101756.1_Tachina_lurida_genome_assembly,_chromosome:_5	AUGUSTUS	mRNA	127266451	127273059	1	+	.	ID=g30578.t1;Parent=g30578;
OX101756.1_Tachina_lurida_genome_assembly,_chromosome:_5	AUGUSTUS	start_codon	127266451	127266453	.	+	0	ID=g30578.t1.start1;Parent=g30578.t1;
OX101756.1_Tachina_lurida_genome_assembly,_chromosome:_5	AUGUSTUS	CDS	127266451	127266904	1	+	0	ID=g30578.t1.CDS1;Parent=g30578.t1;
OX101756.1_Tachina_lurida_genome_assembly,_chromosome:_5	AUGUSTUS	exon	127266451	127266904	.	+	.	ID=g30578.t1.exon1;Parent=g30578.t1;
OX101756.1_Tachina_lurida_genome_assembly,_chromosome:_5	AUGUSTUS	intron	127266905	127270159	1	+	.	ID=g30578.t1.intron1;Parent=g30578.t1;
OX101756.1_Tachina_lurida_genome_assembly,_chromosome:_5	AUGUSTUS	CDS	127270160	127270272	1	+	2	ID=g30578.t1.CDS2;Parent=g30578.t1;
OX101756.1_Tachina_lurida_genome_assembly,_chromosome:_5	AUGUSTUS	exon	127270160	127270272	.	+	.	ID=g30578.t1.exon2;Parent=g30578.t1;
OX101756.1_Tachina_lurida_genome_assembly,_chromosome:_5	AUGUSTUS	intron	127270273	127270332	1	+	.	ID=g30578.t1.intron2;Parent=g30578.t1;
OX101756.1_Tachina_lurida_genome_assembly,_chromosome:_5	AUGUSTUS	CDS	127270333	127270493	1	+	0	ID=g30578.t1.CDS3;Parent=g30578.t1;
OX101756.1_Tachina_lurida_genome_assembly,_chromosome:_5	AUGUSTUS	exon	127270333	127270493	.	+	.	ID=g30578.t1.exon3;Parent=g30578.t1;
OX101756.1_Tachina_lurida_genome_assembly,_chromosome:_5	AUGUSTUS	intron	127270494	127270618	1	+	.	ID=g30578.t1.intron3;Parent=g30578.t1;
OX101756.1_Tachina_lurida_genome_assembly,_chromosome:_5	AUGUSTUS	CDS	127270619	127270678	1	+	1	ID=g30578.t1.CDS4;Parent=g30578.t1;
OX101756.1_Tachina_lurida_genome_assembly,_chromosome:_5	AUGUSTUS	exon	127270619	127270678	.	+	.	ID=g30578.t1.exon4;Parent=g30578.t1;
OX101756.1_Tachina_lurida_genome_assembly,_chromosome:_5	AUGUSTUS	intron	127270679	127270956	1	+	.	ID=g30578.t1.intron4;Parent=g30578.t1;
OX101756.1_Tachina_lurida_genome_assembly,_chromosome:_5	AUGUSTUS	CDS	127270957	127271161	1	+	1	ID=g30578.t1.CDS5;Parent=g30578.t1;
OX101756.1_Tachina_lurida_genome_assembly,_chromosome:_5	AUGUSTUS	exon	127270957	127271161	.	+	.	ID=g30578.t1.exon5;Parent=g30578.t1;
OX101756.1_Tachina_lurida_genome_assembly,_chromosome:_5	AUGUSTUS	intron	127271162	127272969	1	+	.	ID=g30578.t1.intron5;Parent=g30578.t1;
OX101756.1_Tachina_lurida_genome_assembly,_chromosome:_5	AUGUSTUS	CDS	127272970	127273059	1	+	0	ID=g30578.t1.CDS6;Parent=g30578.t1;
OX101756.1_Tachina_lurida_genome_assembly,_chromosome:_5	AUGUSTUS	exon	127272970	127273059	.	+	.	ID=g30578.t1.exon6;Parent=g30578.t1;
OX101756.1_Tachina_lurida_genome_assembly,_chromosome:_5	AUGUSTUS	stop_codon	127273057	127273059	.	+	0	ID=g30578.t1.stop1;Parent=g30578.t1;
OX101756.1_Tachina_lurida_genome_assembly,_chromosome:_5	AUGUSTUS	gene	127275007	127277683	.	+	.	ID=g30579;
OX101756.1_Tachina_lurida_genome_assembly,_chromosome:_5	AUGUSTUS	mRNA	127275007	127277683	1	+	.	ID=g30579.t1;Parent=g30579;
OX101756.1_Tachina_lurida_genome_assembly,_chromosome:_5	AUGUSTUS	start_codon	127275007	127275009	.	+	0	ID=g30579.t1.start1;Parent=g30579.t1;
OX101756.1_Tachina_lurida_genome_assembly,_chromosome:_5	AUGUSTUS	CDS	127275007	127275406	1	+	0	ID=g30579.t1.CDS1;Parent=g30579.t1;
OX101756.1_Tachina_lurida_genome_assembly,_chromosome:_5	AUGUSTUS	exon	127275007	127275406	.	+	.	ID=g30579.t1.exon1;Parent=g30579.t1;
OX101756.1_Tachina_lurida_genome_assembly,_chromosome:_5	AUGUSTUS	intron	127275407	127275576	1	+	.	ID=g30579.t1.intron1;Parent=g30579.t1;
OX101756.1_Tachina_lurida_genome_assembly,_chromosome:_5	AUGUSTUS	CDS	127275577	127275680	1	+	2	ID=g30579.t1.CDS2;Parent=g30579.t1;
OX101756.1_Tachina_lurida_genome_assembly,_chromosome:_5	AUGUSTUS	exon	127275577	127275680	.	+	.	ID=g30579.t1.exon2;Parent=g30579.t1;
OX101756.1_Tachina_lurida_genome_assembly,_chromosome:_5	AUGUSTUS	intron	127275681	127275743	1	+	.	ID=g30579.t1.intron2;Parent=g30579.t1;
OX101756.1_Tachina_lurida_genome_assembly,_chromosome:_5	AUGUSTUS	CDS	127275744	127276262	1	+	0	ID=g30579.t1.CDS3;Parent=g30579.t1;
OX101756.1_Tachina_lurida_genome_assembly,_chromosome:_5	AUGUSTUS	exon	127275744	127276262	.	+	.	ID=g30579.t1.exon3;Parent=g30579.t1;
OX101756.1_Tachina_lurida_genome_assembly,_chromosome:_5	AUGUSTUS	intron	127276263	127276322	1	+	.	ID=g30579.t1.intron3;Parent=g30579.t1;
OX101756.1_Tachina_lurida_genome_assembly,_chromosome:_5	AUGUSTUS	CDS	127276323	127276645	1	+	0	ID=g30579.t1.CDS4;Parent=g30579.t1;
OX101756.1_Tachina_lurida_genome_assembly,_chromosome:_5	AUGUSTUS	exon	127276323	127276645	.	+	.	ID=g30579.t1.exon4;Parent=g30579.t1;
OX101756.1_Tachina_lurida_genome_assembly,_chromosome:_5	AUGUSTUS	intron	127276646	127276701	1	+	.	ID=g30579.t1.intron4;Parent=g30579.t1;
OX101756.1_Tachina_lurida_genome_assembly,_chromosome:_5	AUGUSTUS	CDS	127276702	127276786	1	+	1	ID=g30579.t1.CDS5;Parent=g30579.t1;
OX101756.1_Tachina_lurida_genome_assembly,_chromosome:_5	AUGUSTUS	exon	127276702	127276786	.	+	.	ID=g30579.t1.exon5;Parent=g30579.t1;
OX101756.1_Tachina_lurida_genome_assembly,_chromosome:_5	AUGUSTUS	intron	127276787	127276863	1	+	.	ID=g30579.t1.intron5;Parent=g30579.t1;
OX101756.1_Tachina_lurida_genome_assembly,_chromosome:_5	AUGUSTUS	CDS	127276864	127276960	1	+	0	ID=g30579.t1.CDS6;Parent=g30579.t1;
OX101756.1_Tachina_lurida_genome_assembly,_chromosome:_5	AUGUSTUS	exon	127276864	127276960	.	+	.	ID=g30579.t1.exon6;Parent=g30579.t1;
OX101756.1_Tachina_lurida_genome_assembly,_chromosome:_5	AUGUSTUS	intron	127276961	127277261	1	+	.	ID=g30579.t1.intron6;Parent=g30579.t1;
OX101756.1_Tachina_lurida_genome_assembly,_chromosome:_5	AUGUSTUS	CDS	127277262	127277683	1	+	2	ID=g30579.t1.CDS7;Parent=g30579.t1;
OX101756.1_Tachina_lurida_genome_assembly,_chromosome:_5	AUGUSTUS	exon	127277262	127277683	.	+	.	ID=g30579.t1.exon7;Parent=g30579.t1;
OX101756.1_Tachina_lurida_genome_assembly,_chromosome:_5	AUGUSTUS	stop_codon	127277681	127277683	.	+	0	ID=g30579.t1.stop1;Parent=g30579.t1;
OX101756.1_Tachina_lurida_genome_assembly,_chromosome:_5	AUGUSTUS	gene	127279146	127279999	.	-	.	ID=g30580;
OX101756.1_Tachina_lurida_genome_assembly,_chromosome:_5	AUGUSTUS	mRNA	127279146	127279999	0.72	-	.	ID=g30580.t1;Parent=g30580;
OX101756.1_Tachina_lurida_genome_assembly,_chromosome:_5	AUGUSTUS	stop_codon	127279146	127279148	.	-	0	ID=g30580.t1.stop1;Parent=g30580.t1;
OX101756.1_Tachina_lurida_genome_assembly,_chromosome:_5	AUGUSTUS	CDS	127279146	127279232	1	-	0	ID=g30580.t1.CDS1;Parent=g30580.t1;
OX101756.1_Tachina_lurida_genome_assembly,_chromosome:_5	AUGUSTUS	exon	127279146	127279232	.	-	.	ID=g30580.t1.exon1;Parent=g30580.t1;
OX101756.1_Tachina_lurida_genome_assembly,_chromosome:_5	AUGUSTUS	intron	127279233	127279296	1	-	.	ID=g30580.t1.intron1;Parent=g30580.t1;
OX101756.1_Tachina_lurida_genome_assembly,_chromosome:_5	AUGUSTUS	CDS	127279297	127279369	0.72	-	1	ID=g30580.t1.CDS2;Parent=g30580.t1;
OX101756.1_Tachina_lurida_genome_assembly,_chromosome:_5	AUGUSTUS	exon	127279297	127279369	.	-	.	ID=g30580.t1.exon2;Parent=g30580.t1;
OX101756.1_Tachina_lurida_genome_assembly,_chromosome:_5	AUGUSTUS	intron	127279370	127279437	0.72	-	.	ID=g30580.t1.intron2;Parent=g30580.t1;
OX101756.1_Tachina_lurida_genome_assembly,_chromosome:_5	AUGUSTUS	CDS	127279438	127279496	0.84	-	0	ID=g30580.t1.CDS3;Parent=g30580.t1;
OX101756.1_Tachina_lurida_genome_assembly,_chromosome:_5	AUGUSTUS	exon	127279438	127279496	.	-	.	ID=g30580.t1.exon3;Parent=g30580.t1;
OX101756.1_Tachina_lurida_genome_assembly,_chromosome:_5	AUGUSTUS	intron	127279497	127279551	1	-	.	ID=g30580.t1.intron3;Parent=g30580.t1;
OX101756.1_Tachina_lurida_genome_assembly,_chromosome:_5	AUGUSTUS	CDS	127279552	127279772	1	-	2	ID=g30580.t1.CDS4;Parent=g30580.t1;
OX101756.1_Tachina_lurida_genome_assembly,_chromosome:_5	AUGUSTUS	exon	127279552	127279772	.	-	.	ID=g30580.t1.exon4;Parent=g30580.t1;
OX101756.1_Tachina_lurida_genome_assembly,_chromosome:_5	AUGUSTUS	intron	127279773	127279827	1	-	.	ID=g30580.t1.intron4;Parent=g30580.t1;
OX101756.1_Tachina_lurida_genome_assembly,_chromosome:_5	AUGUSTUS	CDS	127279828	127279999	1	-	0	ID=g30580.t1.CDS5;Parent=g30580.t1;
OX101756.1_Tachina_lurida_genome_assembly,_chromosome:_5	AUGUSTUS	exon	127279828	127279999	.	-	.	ID=g30580.t1.exon5;Parent=g30580.t1;
OX101756.1_Tachina_lurida_genome_assembly,_chromosome:_5	AUGUSTUS	start_codon	127279997	127279999	.	-	0	ID=g30580.t1.start1;Parent=g30580.t1;
OX101756.1_Tachina_lurida_genome_assembly,_chromosome:_5	AUGUSTUS	gene	127285749	127286337	.	+	.	ID=g30581;
OX101756.1_Tachina_lurida_genome_assembly,_chromosome:_5	AUGUSTUS	mRNA	127285749	127286337	1	+	.	ID=g30581.t1;Parent=g30581;
OX101756.1_Tachina_lurida_genome_assembly,_chromosome:_5	AUGUSTUS	start_codon	127285749	127285751	.	+	0	ID=g30581.t1.start1;Parent=g30581.t1;
OX101756.1_Tachina_lurida_genome_assembly,_chromosome:_5	AUGUSTUS	CDS	127285749	127285838	1	+	0	ID=g30581.t1.CDS1;Parent=g30581.t1;
OX101756.1_Tachina_lurida_genome_assembly,_chromosome:_5	AUGUSTUS	exon	127285749	127285838	.	+	.	ID=g30581.t1.exon1;Parent=g30581.t1;
OX101756.1_Tachina_lurida_genome_assembly,_chromosome:_5	AUGUSTUS	intron	127285839	127285926	1	+	.	ID=g30581.t1.intron1;Parent=g30581.t1;
OX101756.1_Tachina_lurida_genome_assembly,_chromosome:_5	AUGUSTUS	CDS	127285927	127286337	1	+	0	ID=g30581.t1.CDS2;Parent=g30581.t1;
OX101756.1_Tachina_lurida_genome_assembly,_chromosome:_5	AUGUSTUS	exon	127285927	127286337	.	+	.	ID=g30581.t1.exon2;Parent=g30581.t1;
OX101756.1_Tachina_lurida_genome_assembly,_chromosome:_5	AUGUSTUS	stop_codon	127286335	127286337	.	+	0	ID=g30581.t1.stop1;Parent=g30581.t1;
OX101756.1_Tachina_lurida_genome_assembly,_chromosome:_5	AUGUSTUS	gene	127291136	127294201	.	-	.	ID=g30582;
OX101756.1_Tachina_lurida_genome_assembly,_chromosome:_5	AUGUSTUS	mRNA	127291136	127294201	1	-	.	ID=g30582.t1;Parent=g30582;
OX101756.1_Tachina_lurida_genome_assembly,_chromosome:_5	AUGUSTUS	stop_codon	127291136	127291138	.	-	0	ID=g30582.t1.stop1;Parent=g30582.t1;
OX101756.1_Tachina_lurida_genome_assembly,_chromosome:_5	AUGUSTUS	CDS	127291136	127294201	1	-	0	ID=g30582.t1.CDS1;Parent=g30582.t1;
OX101756.1_Tachina_lurida_genome_assembly,_chromosome:_5	AUGUSTUS	exon	127291136	127294201	.	-	.	ID=g30582.t1.exon1;Parent=g30582.t1;
OX101756.1_Tachina_lurida_genome_assembly,_chromosome:_5	AUGUSTUS	start_codon	127294199	127294201	.	-	0	ID=g30582.t1.start1;Parent=g30582.t1;
OX101756.1_Tachina_lurida_genome_assembly,_chromosome:_5	AUGUSTUS	gene	127294435	127295958	.	-	.	ID=g30583;
OX101756.1_Tachina_lurida_genome_assembly,_chromosome:_5	AUGUSTUS	mRNA	127294435	127295958	1	-	.	ID=g30583.t1;Parent=g30583;
OX101756.1_Tachina_lurida_genome_assembly,_chromosome:_5	AUGUSTUS	stop_codon	127294435	127294437	.	-	0	ID=g30583.t1.stop1;Parent=g30583.t1;
OX101756.1_Tachina_lurida_genome_assembly,_chromosome:_5	AUGUSTUS	CDS	127294435	127295958	1	-	0	ID=g30583.t1.CDS1;Parent=g30583.t1;
OX101756.1_Tachina_lurida_genome_assembly,_chromosome:_5	AUGUSTUS	exon	127294435	127295958	.	-	.	ID=g30583.t1.exon1;Parent=g30583.t1;
OX101756.1_Tachina_lurida_genome_assembly,_chromosome:_5	AUGUSTUS	start_codon	127295956	127295958	.	-	0	ID=g30583.t1.start1;Parent=g30583.t1;
OX101756.1_Tachina_lurida_genome_assembly,_chromosome:_5	AUGUSTUS	gene	127299247	127300590	.	-	.	ID=g30584;
OX101756.1_Tachina_lurida_genome_assembly,_chromosome:_5	AUGUSTUS	mRNA	127299247	127300590	1	-	.	ID=g30584.t1;Parent=g30584;
OX101756.1_Tachina_lurida_genome_assembly,_chromosome:_5	AUGUSTUS	stop_codon	127299247	127299249	.	-	0	ID=g30584.t1.stop1;Parent=g30584.t1;
OX101756.1_Tachina_lurida_genome_assembly,_chromosome:_5	AUGUSTUS	CDS	127299247	127299331	1	-	1	ID=g30584.t1.CDS1;Parent=g30584.t1;
OX101756.1_Tachina_lurida_genome_assembly,_chromosome:_5	AUGUSTUS	exon	127299247	127299331	.	-	.	ID=g30584.t1.exon1;Parent=g30584.t1;
OX101756.1_Tachina_lurida_genome_assembly,_chromosome:_5	AUGUSTUS	intron	127299332	127299393	1	-	.	ID=g30584.t1.intron1;Parent=g30584.t1;
OX101756.1_Tachina_lurida_genome_assembly,_chromosome:_5	AUGUSTUS	CDS	127299394	127299593	1	-	0	ID=g30584.t1.CDS2;Parent=g30584.t1;
OX101756.1_Tachina_lurida_genome_assembly,_chromosome:_5	AUGUSTUS	exon	127299394	127299593	.	-	.	ID=g30584.t1.exon2;Parent=g30584.t1;
OX101756.1_Tachina_lurida_genome_assembly,_chromosome:_5	AUGUSTUS	intron	127299594	127299650	1	-	.	ID=g30584.t1.intron2;Parent=g30584.t1;
OX101756.1_Tachina_lurida_genome_assembly,_chromosome:_5	AUGUSTUS	CDS	127299651	127299871	1	-	2	ID=g30584.t1.CDS3;Parent=g30584.t1;
OX101756.1_Tachina_lurida_genome_assembly,_chromosome:_5	AUGUSTUS	exon	127299651	127299871	.	-	.	ID=g30584.t1.exon3;Parent=g30584.t1;
OX101756.1_Tachina_lurida_genome_assembly,_chromosome:_5	AUGUSTUS	intron	127299872	127299923	1	-	.	ID=g30584.t1.intron3;Parent=g30584.t1;
OX101756.1_Tachina_lurida_genome_assembly,_chromosome:_5	AUGUSTUS	CDS	127299924	127300212	1	-	0	ID=g30584.t1.CDS4;Parent=g30584.t1;
OX101756.1_Tachina_lurida_genome_assembly,_chromosome:_5	AUGUSTUS	exon	127299924	127300212	.	-	.	ID=g30584.t1.exon4;Parent=g30584.t1;
OX101756.1_Tachina_lurida_genome_assembly,_chromosome:_5	AUGUSTUS	intron	127300213	127300266	1	-	.	ID=g30584.t1.intron4;Parent=g30584.t1;
OX101756.1_Tachina_lurida_genome_assembly,_chromosome:_5	AUGUSTUS	CDS	127300267	127300480	1	-	1	ID=g30584.t1.CDS5;Parent=g30584.t1;
OX101756.1_Tachina_lurida_genome_assembly,_chromosome:_5	AUGUSTUS	exon	127300267	127300480	.	-	.	ID=g30584.t1.exon5;Parent=g30584.t1;
OX101756.1_Tachina_lurida_genome_assembly,_chromosome:_5	AUGUSTUS	intron	127300481	127300543	1	-	.	ID=g30584.t1.intron5;Parent=g30584.t1;
OX101756.1_Tachina_lurida_genome_assembly,_chromosome:_5	AUGUSTUS	CDS	127300544	127300590	1	-	0	ID=g30584.t1.CDS6;Parent=g30584.t1;
OX101756.1_Tachina_lurida_genome_assembly,_chromosome:_5	AUGUSTUS	exon	127300544	127300590	.	-	.	ID=g30584.t1.exon6;Parent=g30584.t1;
OX101756.1_Tachina_lurida_genome_assembly,_chromosome:_5	AUGUSTUS	start_codon	127300588	127300590	.	-	0	ID=g30584.t1.start1;Parent=g30584.t1;
OX101756.1_Tachina_lurida_genome_assembly,_chromosome:_5	AUGUSTUS	gene	127306283	127318683	.	-	.	ID=g30585;
OX101756.1_Tachina_lurida_genome_assembly,_chromosome:_5	AUGUSTUS	mRNA	127306283	127318683	1	-	.	ID=g30585.t1;Parent=g30585;
OX101756.1_Tachina_lurida_genome_assembly,_chromosome:_5	AUGUSTUS	stop_codon	127306283	127306285	.	-	0	ID=g30585.t1.stop1;Parent=g30585.t1;
OX101756.1_Tachina_lurida_genome_assembly,_chromosome:_5	AUGUSTUS	CDS	127306283	127306438	1	-	0	ID=g30585.t1.CDS1;Parent=g30585.t1;
OX101756.1_Tachina_lurida_genome_assembly,_chromosome:_5	AUGUSTUS	exon	127306283	127306438	.	-	.	ID=g30585.t1.exon1;Parent=g30585.t1;
OX101756.1_Tachina_lurida_genome_assembly,_chromosome:_5	AUGUSTUS	intron	127306439	127308610	1	-	.	ID=g30585.t1.intron1;Parent=g30585.t1;
OX101756.1_Tachina_lurida_genome_assembly,_chromosome:_5	AUGUSTUS	CDS	127308611	127308774	1	-	2	ID=g30585.t1.CDS2;Parent=g30585.t1;
OX101756.1_Tachina_lurida_genome_assembly,_chromosome:_5	AUGUSTUS	exon	127308611	127308774	.	-	.	ID=g30585.t1.exon2;Parent=g30585.t1;
OX101756.1_Tachina_lurida_genome_assembly,_chromosome:_5	AUGUSTUS	intron	127308775	127308916	1	-	.	ID=g30585.t1.intron2;Parent=g30585.t1;
OX101756.1_Tachina_lurida_genome_assembly,_chromosome:_5	AUGUSTUS	CDS	127308917	127309040	1	-	0	ID=g30585.t1.CDS3;Parent=g30585.t1;
OX101756.1_Tachina_lurida_genome_assembly,_chromosome:_5	AUGUSTUS	exon	127308917	127309040	.	-	.	ID=g30585.t1.exon3;Parent=g30585.t1;
OX101756.1_Tachina_lurida_genome_assembly,_chromosome:_5	AUGUSTUS	intron	127309041	127316068	1	-	.	ID=g30585.t1.intron3;Parent=g30585.t1;
OX101756.1_Tachina_lurida_genome_assembly,_chromosome:_5	AUGUSTUS	CDS	127316069	127316195	1	-	1	ID=g30585.t1.CDS4;Parent=g30585.t1;
OX101756.1_Tachina_lurida_genome_assembly,_chromosome:_5	AUGUSTUS	exon	127316069	127316195	.	-	.	ID=g30585.t1.exon4;Parent=g30585.t1;
OX101756.1_Tachina_lurida_genome_assembly,_chromosome:_5	AUGUSTUS	intron	127316196	127317933	1	-	.	ID=g30585.t1.intron4;Parent=g30585.t1;
OX101756.1_Tachina_lurida_genome_assembly,_chromosome:_5	AUGUSTUS	CDS	127317934	127318047	1	-	1	ID=g30585.t1.CDS5;Parent=g30585.t1;
OX101756.1_Tachina_lurida_genome_assembly,_chromosome:_5	AUGUSTUS	exon	127317934	127318047	.	-	.	ID=g30585.t1.exon5;Parent=g30585.t1;
OX101756.1_Tachina_lurida_genome_assembly,_chromosome:_5	AUGUSTUS	intron	127318048	127318621	1	-	.	ID=g30585.t1.intron5;Parent=g30585.t1;
OX101756.1_Tachina_lurida_genome_assembly,_chromosome:_5	AUGUSTUS	CDS	127318622	127318683	1	-	0	ID=g30585.t1.CDS6;Parent=g30585.t1;
OX101756.1_Tachina_lurida_genome_assembly,_chromosome:_5	AUGUSTUS	exon	127318622	127318683	.	-	.	ID=g30585.t1.exon6;Parent=g30585.t1;
OX101756.1_Tachina_lurida_genome_assembly,_chromosome:_5	AUGUSTUS	start_codon	127318681	127318683	.	-	0	ID=g30585.t1.start1;Parent=g30585.t1;
OX101756.1_Tachina_lurida_genome_assembly,_chromosome:_5	AUGUSTUS	gene	127362774	127364834	.	+	.	ID=g30586;
OX101756.1_Tachina_lurida_genome_assembly,_chromosome:_5	AUGUSTUS	mRNA	127362774	127364834	1	+	.	ID=g30586.t1;Parent=g30586;
OX101756.1_Tachina_lurida_genome_assembly,_chromosome:_5	AUGUSTUS	start_codon	127362774	127362776	.	+	0	ID=g30586.t1.start1;Parent=g30586.t1;
OX101756.1_Tachina_lurida_genome_assembly,_chromosome:_5	AUGUSTUS	CDS	127362774	127362824	1	+	0	ID=g30586.t1.CDS1;Parent=g30586.t1;
OX101756.1_Tachina_lurida_genome_assembly,_chromosome:_5	AUGUSTUS	exon	127362774	127362824	.	+	.	ID=g30586.t1.exon1;Parent=g30586.t1;
OX101756.1_Tachina_lurida_genome_assembly,_chromosome:_5	AUGUSTUS	intron	127362825	127362890	1	+	.	ID=g30586.t1.intron1;Parent=g30586.t1;
OX101756.1_Tachina_lurida_genome_assembly,_chromosome:_5	AUGUSTUS	CDS	127362891	127363160	1	+	0	ID=g30586.t1.CDS2;Parent=g30586.t1;
OX101756.1_Tachina_lurida_genome_assembly,_chromosome:_5	AUGUSTUS	exon	127362891	127363160	.	+	.	ID=g30586.t1.exon2;Parent=g30586.t1;
OX101756.1_Tachina_lurida_genome_assembly,_chromosome:_5	AUGUSTUS	intron	127363161	127363894	1	+	.	ID=g30586.t1.intron2;Parent=g30586.t1;
OX101756.1_Tachina_lurida_genome_assembly,_chromosome:_5	AUGUSTUS	CDS	127363895	127364623	1	+	0	ID=g30586.t1.CDS3;Parent=g30586.t1;
OX101756.1_Tachina_lurida_genome_assembly,_chromosome:_5	AUGUSTUS	exon	127363895	127364623	.	+	.	ID=g30586.t1.exon3;Parent=g30586.t1;
OX101756.1_Tachina_lurida_genome_assembly,_chromosome:_5	AUGUSTUS	intron	127364624	127364681	1	+	.	ID=g30586.t1.intron3;Parent=g30586.t1;
OX101756.1_Tachina_lurida_genome_assembly,_chromosome:_5	AUGUSTUS	CDS	127364682	127364834	1	+	0	ID=g30586.t1.CDS4;Parent=g30586.t1;
OX101756.1_Tachina_lurida_genome_assembly,_chromosome:_5	AUGUSTUS	exon	127364682	127364834	.	+	.	ID=g30586.t1.exon4;Parent=g30586.t1;
OX101756.1_Tachina_lurida_genome_assembly,_chromosome:_5	AUGUSTUS	stop_codon	127364832	127364834	.	+	0	ID=g30586.t1.stop1;Parent=g30586.t1;
OX101756.1_Tachina_lurida_genome_assembly,_chromosome:_5	AUGUSTUS	gene	127375708	127378716	.	+	.	ID=g30587;
OX101756.1_Tachina_lurida_genome_assembly,_chromosome:_5	AUGUSTUS	mRNA	127375708	127378716	1	+	.	ID=g30587.t1;Parent=g30587;
OX101756.1_Tachina_lurida_genome_assembly,_chromosome:_5	AUGUSTUS	start_codon	127375708	127375710	.	+	0	ID=g30587.t1.start1;Parent=g30587.t1;
OX101756.1_Tachina_lurida_genome_assembly,_chromosome:_5	AUGUSTUS	CDS	127375708	127375812	1	+	0	ID=g30587.t1.CDS1;Parent=g30587.t1;
OX101756.1_Tachina_lurida_genome_assembly,_chromosome:_5	AUGUSTUS	exon	127375708	127375812	.	+	.	ID=g30587.t1.exon1;Parent=g30587.t1;
OX101756.1_Tachina_lurida_genome_assembly,_chromosome:_5	AUGUSTUS	intron	127375813	127375876	1	+	.	ID=g30587.t1.intron1;Parent=g30587.t1;
OX101756.1_Tachina_lurida_genome_assembly,_chromosome:_5	AUGUSTUS	CDS	127375877	127376046	1	+	0	ID=g30587.t1.CDS2;Parent=g30587.t1;
OX101756.1_Tachina_lurida_genome_assembly,_chromosome:_5	AUGUSTUS	exon	127375877	127376046	.	+	.	ID=g30587.t1.exon2;Parent=g30587.t1;
OX101756.1_Tachina_lurida_genome_assembly,_chromosome:_5	AUGUSTUS	intron	127376047	127376122	1	+	.	ID=g30587.t1.intron2;Parent=g30587.t1;
OX101756.1_Tachina_lurida_genome_assembly,_chromosome:_5	AUGUSTUS	CDS	127376123	127376544	1	+	1	ID=g30587.t1.CDS3;Parent=g30587.t1;
OX101756.1_Tachina_lurida_genome_assembly,_chromosome:_5	AUGUSTUS	exon	127376123	127376544	.	+	.	ID=g30587.t1.exon3;Parent=g30587.t1;
OX101756.1_Tachina_lurida_genome_assembly,_chromosome:_5	AUGUSTUS	intron	127376545	127377415	1	+	.	ID=g30587.t1.intron3;Parent=g30587.t1;
OX101756.1_Tachina_lurida_genome_assembly,_chromosome:_5	AUGUSTUS	CDS	127377416	127377546	1	+	2	ID=g30587.t1.CDS4;Parent=g30587.t1;
OX101756.1_Tachina_lurida_genome_assembly,_chromosome:_5	AUGUSTUS	exon	127377416	127377546	.	+	.	ID=g30587.t1.exon4;Parent=g30587.t1;
OX101756.1_Tachina_lurida_genome_assembly,_chromosome:_5	AUGUSTUS	intron	127377547	127378230	1	+	.	ID=g30587.t1.intron4;Parent=g30587.t1;
OX101756.1_Tachina_lurida_genome_assembly,_chromosome:_5	AUGUSTUS	CDS	127378231	127378716	1	+	0	ID=g30587.t1.CDS5;Parent=g30587.t1;
OX101756.1_Tachina_lurida_genome_assembly,_chromosome:_5	AUGUSTUS	exon	127378231	127378716	.	+	.	ID=g30587.t1.exon5;Parent=g30587.t1;
OX101756.1_Tachina_lurida_genome_assembly,_chromosome:_5	AUGUSTUS	stop_codon	127378714	127378716	.	+	0	ID=g30587.t1.stop1;Parent=g30587.t1;
OX101756.1_Tachina_lurida_genome_assembly,_chromosome:_5	AUGUSTUS	gene	127382169	127388276	.	-	.	ID=g30588;
OX101756.1_Tachina_lurida_genome_assembly,_chromosome:_5	AUGUSTUS	mRNA	127382169	127388276	1	-	.	ID=g30588.t1;Parent=g30588;
OX101756.1_Tachina_lurida_genome_assembly,_chromosome:_5	AUGUSTUS	stop_codon	127382169	127382171	.	-	0	ID=g30588.t1.stop1;Parent=g30588.t1;
OX101756.1_Tachina_lurida_genome_assembly,_chromosome:_5	AUGUSTUS	CDS	127382169	127382315	1	-	0	ID=g30588.t1.CDS1;Parent=g30588.t1;
OX101756.1_Tachina_lurida_genome_assembly,_chromosome:_5	AUGUSTUS	exon	127382169	127382315	.	-	.	ID=g30588.t1.exon1;Parent=g30588.t1;
OX101756.1_Tachina_lurida_genome_assembly,_chromosome:_5	AUGUSTUS	intron	127382316	127382400	1	-	.	ID=g30588.t1.intron1;Parent=g30588.t1;
OX101756.1_Tachina_lurida_genome_assembly,_chromosome:_5	AUGUSTUS	CDS	127382401	127382631	1	-	0	ID=g30588.t1.CDS2;Parent=g30588.t1;
OX101756.1_Tachina_lurida_genome_assembly,_chromosome:_5	AUGUSTUS	exon	127382401	127382631	.	-	.	ID=g30588.t1.exon2;Parent=g30588.t1;
OX101756.1_Tachina_lurida_genome_assembly,_chromosome:_5	AUGUSTUS	intron	127382632	127387610	1	-	.	ID=g30588.t1.intron2;Parent=g30588.t1;
OX101756.1_Tachina_lurida_genome_assembly,_chromosome:_5	AUGUSTUS	CDS	127387611	127388276	1	-	0	ID=g30588.t1.CDS3;Parent=g30588.t1;
OX101756.1_Tachina_lurida_genome_assembly,_chromosome:_5	AUGUSTUS	exon	127387611	127388276	.	-	.	ID=g30588.t1.exon3;Parent=g30588.t1;
OX101756.1_Tachina_lurida_genome_assembly,_chromosome:_5	AUGUSTUS	start_codon	127388274	127388276	.	-	0	ID=g30588.t1.start1;Parent=g30588.t1;
OX101756.1_Tachina_lurida_genome_assembly,_chromosome:_5	AUGUSTUS	gene	127388814	127390061	.	+	.	ID=g30589;
OX101756.1_Tachina_lurida_genome_assembly,_chromosome:_5	AUGUSTUS	mRNA	127388814	127390061	1	+	.	ID=g30589.t1;Parent=g30589;
OX101756.1_Tachina_lurida_genome_assembly,_chromosome:_5	AUGUSTUS	start_codon	127388814	127388816	.	+	0	ID=g30589.t1.start1;Parent=g30589.t1;
OX101756.1_Tachina_lurida_genome_assembly,_chromosome:_5	AUGUSTUS	CDS	127388814	127388861	1	+	0	ID=g30589.t1.CDS1;Parent=g30589.t1;
OX101756.1_Tachina_lurida_genome_assembly,_chromosome:_5	AUGUSTUS	exon	127388814	127388861	.	+	.	ID=g30589.t1.exon1;Parent=g30589.t1;
OX101756.1_Tachina_lurida_genome_assembly,_chromosome:_5	AUGUSTUS	intron	127388862	127388914	1	+	.	ID=g30589.t1.intron1;Parent=g30589.t1;
OX101756.1_Tachina_lurida_genome_assembly,_chromosome:_5	AUGUSTUS	CDS	127388915	127389072	1	+	0	ID=g30589.t1.CDS2;Parent=g30589.t1;
OX101756.1_Tachina_lurida_genome_assembly,_chromosome:_5	AUGUSTUS	exon	127388915	127389072	.	+	.	ID=g30589.t1.exon2;Parent=g30589.t1;
OX101756.1_Tachina_lurida_genome_assembly,_chromosome:_5	AUGUSTUS	intron	127389073	127389235	1	+	.	ID=g30589.t1.intron2;Parent=g30589.t1;
OX101756.1_Tachina_lurida_genome_assembly,_chromosome:_5	AUGUSTUS	CDS	127389236	127390061	1	+	1	ID=g30589.t1.CDS3;Parent=g30589.t1;
OX101756.1_Tachina_lurida_genome_assembly,_chromosome:_5	AUGUSTUS	exon	127389236	127390061	.	+	.	ID=g30589.t1.exon3;Parent=g30589.t1;
OX101756.1_Tachina_lurida_genome_assembly,_chromosome:_5	AUGUSTUS	stop_codon	127390059	127390061	.	+	0	ID=g30589.t1.stop1;Parent=g30589.t1;
OX101756.1_Tachina_lurida_genome_assembly,_chromosome:_5	AUGUSTUS	gene	127395379	127396914	.	+	.	ID=g30590;
OX101756.1_Tachina_lurida_genome_assembly,_chromosome:_5	AUGUSTUS	mRNA	127395379	127396914	1	+	.	ID=g30590.t1;Parent=g30590;
OX101756.1_Tachina_lurida_genome_assembly,_chromosome:_5	AUGUSTUS	start_codon	127395379	127395381	.	+	0	ID=g30590.t1.start1;Parent=g30590.t1;
OX101756.1_Tachina_lurida_genome_assembly,_chromosome:_5	AUGUSTUS	CDS	127395379	127395418	1	+	0	ID=g30590.t1.CDS1;Parent=g30590.t1;
OX101756.1_Tachina_lurida_genome_assembly,_chromosome:_5	AUGUSTUS	exon	127395379	127395418	.	+	.	ID=g30590.t1.exon1;Parent=g30590.t1;
OX101756.1_Tachina_lurida_genome_assembly,_chromosome:_5	AUGUSTUS	intron	127395419	127395478	1	+	.	ID=g30590.t1.intron1;Parent=g30590.t1;
OX101756.1_Tachina_lurida_genome_assembly,_chromosome:_5	AUGUSTUS	CDS	127395479	127396052	1	+	2	ID=g30590.t1.CDS2;Parent=g30590.t1;
OX101756.1_Tachina_lurida_genome_assembly,_chromosome:_5	AUGUSTUS	exon	127395479	127396052	.	+	.	ID=g30590.t1.exon2;Parent=g30590.t1;
OX101756.1_Tachina_lurida_genome_assembly,_chromosome:_5	AUGUSTUS	intron	127396053	127396261	1	+	.	ID=g30590.t1.intron2;Parent=g30590.t1;
OX101756.1_Tachina_lurida_genome_assembly,_chromosome:_5	AUGUSTUS	CDS	127396262	127396724	1	+	1	ID=g30590.t1.CDS3;Parent=g30590.t1;
OX101756.1_Tachina_lurida_genome_assembly,_chromosome:_5	AUGUSTUS	exon	127396262	127396724	.	+	.	ID=g30590.t1.exon3;Parent=g30590.t1;
OX101756.1_Tachina_lurida_genome_assembly,_chromosome:_5	AUGUSTUS	intron	127396725	127396794	1	+	.	ID=g30590.t1.intron3;Parent=g30590.t1;
OX101756.1_Tachina_lurida_genome_assembly,_chromosome:_5	AUGUSTUS	CDS	127396795	127396914	1	+	0	ID=g30590.t1.CDS4;Parent=g30590.t1;
OX101756.1_Tachina_lurida_genome_assembly,_chromosome:_5	AUGUSTUS	exon	127396795	127396914	.	+	.	ID=g30590.t1.exon4;Parent=g30590.t1;
OX101756.1_Tachina_lurida_genome_assembly,_chromosome:_5	AUGUSTUS	stop_codon	127396912	127396914	.	+	0	ID=g30590.t1.stop1;Parent=g30590.t1;
OX101756.1_Tachina_lurida_genome_assembly,_chromosome:_5	AUGUSTUS	gene	127397169	127398389	.	-	.	ID=g30591;
OX101756.1_Tachina_lurida_genome_assembly,_chromosome:_5	AUGUSTUS	mRNA	127397169	127398389	1	-	.	ID=g30591.t1;Parent=g30591;
OX101756.1_Tachina_lurida_genome_assembly,_chromosome:_5	AUGUSTUS	stop_codon	127397169	127397171	.	-	0	ID=g30591.t1.stop1;Parent=g30591.t1;
OX101756.1_Tachina_lurida_genome_assembly,_chromosome:_5	AUGUSTUS	CDS	127397169	127397392	1	-	2	ID=g30591.t1.CDS1;Parent=g30591.t1;
OX101756.1_Tachina_lurida_genome_assembly,_chromosome:_5	AUGUSTUS	exon	127397169	127397392	.	-	.	ID=g30591.t1.exon1;Parent=g30591.t1;
OX101756.1_Tachina_lurida_genome_assembly,_chromosome:_5	AUGUSTUS	intron	127397393	127397455	1	-	.	ID=g30591.t1.intron1;Parent=g30591.t1;
OX101756.1_Tachina_lurida_genome_assembly,_chromosome:_5	AUGUSTUS	CDS	127397456	127398389	1	-	0	ID=g30591.t1.CDS2;Parent=g30591.t1;
OX101756.1_Tachina_lurida_genome_assembly,_chromosome:_5	AUGUSTUS	exon	127397456	127398389	.	-	.	ID=g30591.t1.exon2;Parent=g30591.t1;
OX101756.1_Tachina_lurida_genome_assembly,_chromosome:_5	AUGUSTUS	start_codon	127398387	127398389	.	-	0	ID=g30591.t1.start1;Parent=g30591.t1;
OX101756.1_Tachina_lurida_genome_assembly,_chromosome:_5	AUGUSTUS	gene	127403086	127406331	.	+	.	ID=g30592;
OX101756.1_Tachina_lurida_genome_assembly,_chromosome:_5	AUGUSTUS	mRNA	127403086	127406331	1	+	.	ID=g30592.t1;Parent=g30592;
OX101756.1_Tachina_lurida_genome_assembly,_chromosome:_5	AUGUSTUS	start_codon	127403086	127403088	.	+	0	ID=g30592.t1.start1;Parent=g30592.t1;
OX101756.1_Tachina_lurida_genome_assembly,_chromosome:_5	AUGUSTUS	CDS	127403086	127403115	1	+	0	ID=g30592.t1.CDS1;Parent=g30592.t1;
OX101756.1_Tachina_lurida_genome_assembly,_chromosome:_5	AUGUSTUS	exon	127403086	127403115	.	+	.	ID=g30592.t1.exon1;Parent=g30592.t1;
OX101756.1_Tachina_lurida_genome_assembly,_chromosome:_5	AUGUSTUS	intron	127403116	127403209	1	+	.	ID=g30592.t1.intron1;Parent=g30592.t1;
OX101756.1_Tachina_lurida_genome_assembly,_chromosome:_5	AUGUSTUS	CDS	127403210	127403508	1	+	0	ID=g30592.t1.CDS2;Parent=g30592.t1;
OX101756.1_Tachina_lurida_genome_assembly,_chromosome:_5	AUGUSTUS	exon	127403210	127403508	.	+	.	ID=g30592.t1.exon2;Parent=g30592.t1;
OX101756.1_Tachina_lurida_genome_assembly,_chromosome:_5	AUGUSTUS	intron	127403509	127403566	1	+	.	ID=g30592.t1.intron2;Parent=g30592.t1;
OX101756.1_Tachina_lurida_genome_assembly,_chromosome:_5	AUGUSTUS	CDS	127403567	127404974	1	+	1	ID=g30592.t1.CDS3;Parent=g30592.t1;
OX101756.1_Tachina_lurida_genome_assembly,_chromosome:_5	AUGUSTUS	exon	127403567	127404974	.	+	.	ID=g30592.t1.exon3;Parent=g30592.t1;
OX101756.1_Tachina_lurida_genome_assembly,_chromosome:_5	AUGUSTUS	intron	127404975	127405034	1	+	.	ID=g30592.t1.intron3;Parent=g30592.t1;
OX101756.1_Tachina_lurida_genome_assembly,_chromosome:_5	AUGUSTUS	CDS	127405035	127405193	1	+	0	ID=g30592.t1.CDS4;Parent=g30592.t1;
OX101756.1_Tachina_lurida_genome_assembly,_chromosome:_5	AUGUSTUS	exon	127405035	127405193	.	+	.	ID=g30592.t1.exon4;Parent=g30592.t1;
OX101756.1_Tachina_lurida_genome_assembly,_chromosome:_5	AUGUSTUS	intron	127405194	127406196	1	+	.	ID=g30592.t1.intron4;Parent=g30592.t1;
OX101756.1_Tachina_lurida_genome_assembly,_chromosome:_5	AUGUSTUS	CDS	127406197	127406331	1	+	0	ID=g30592.t1.CDS5;Parent=g30592.t1;
OX101756.1_Tachina_lurida_genome_assembly,_chromosome:_5	AUGUSTUS	exon	127406197	127406331	.	+	.	ID=g30592.t1.exon5;Parent=g30592.t1;
OX101756.1_Tachina_lurida_genome_assembly,_chromosome:_5	AUGUSTUS	stop_codon	127406329	127406331	.	+	0	ID=g30592.t1.stop1;Parent=g30592.t1;
OX101756.1_Tachina_lurida_genome_assembly,_chromosome:_5	AUGUSTUS	gene	127407381	127410580	.	-	.	ID=g30593;
OX101756.1_Tachina_lurida_genome_assembly,_chromosome:_5	AUGUSTUS	mRNA	127407381	127410580	1	-	.	ID=g30593.t1;Parent=g30593;
OX101756.1_Tachina_lurida_genome_assembly,_chromosome:_5	AUGUSTUS	stop_codon	127407381	127407383	.	-	0	ID=g30593.t1.stop1;Parent=g30593.t1;
OX101756.1_Tachina_lurida_genome_assembly,_chromosome:_5	AUGUSTUS	CDS	127407381	127407520	1	-	2	ID=g30593.t1.CDS1;Parent=g30593.t1;
OX101756.1_Tachina_lurida_genome_assembly,_chromosome:_5	AUGUSTUS	exon	127407381	127407520	.	-	.	ID=g30593.t1.exon1;Parent=g30593.t1;
OX101756.1_Tachina_lurida_genome_assembly,_chromosome:_5	AUGUSTUS	intron	127407521	127407612	1	-	.	ID=g30593.t1.intron1;Parent=g30593.t1;
OX101756.1_Tachina_lurida_genome_assembly,_chromosome:_5	AUGUSTUS	CDS	127407613	127407813	1	-	2	ID=g30593.t1.CDS2;Parent=g30593.t1;
OX101756.1_Tachina_lurida_genome_assembly,_chromosome:_5	AUGUSTUS	exon	127407613	127407813	.	-	.	ID=g30593.t1.exon2;Parent=g30593.t1;
OX101756.1_Tachina_lurida_genome_assembly,_chromosome:_5	AUGUSTUS	intron	127407814	127407912	1	-	.	ID=g30593.t1.intron2;Parent=g30593.t1;
OX101756.1_Tachina_lurida_genome_assembly,_chromosome:_5	AUGUSTUS	CDS	127407913	127408941	1	-	2	ID=g30593.t1.CDS3;Parent=g30593.t1;
OX101756.1_Tachina_lurida_genome_assembly,_chromosome:_5	AUGUSTUS	exon	127407913	127408941	.	-	.	ID=g30593.t1.exon3;Parent=g30593.t1;
OX101756.1_Tachina_lurida_genome_assembly,_chromosome:_5	AUGUSTUS	intron	127408942	127409003	1	-	.	ID=g30593.t1.intron3;Parent=g30593.t1;
OX101756.1_Tachina_lurida_genome_assembly,_chromosome:_5	AUGUSTUS	CDS	127409004	127409185	1	-	1	ID=g30593.t1.CDS4;Parent=g30593.t1;
OX101756.1_Tachina_lurida_genome_assembly,_chromosome:_5	AUGUSTUS	exon	127409004	127409185	.	-	.	ID=g30593.t1.exon4;Parent=g30593.t1;
OX101756.1_Tachina_lurida_genome_assembly,_chromosome:_5	AUGUSTUS	intron	127409186	127409276	1	-	.	ID=g30593.t1.intron4;Parent=g30593.t1;
OX101756.1_Tachina_lurida_genome_assembly,_chromosome:_5	AUGUSTUS	CDS	127409277	127409713	1	-	0	ID=g30593.t1.CDS5;Parent=g30593.t1;
OX101756.1_Tachina_lurida_genome_assembly,_chromosome:_5	AUGUSTUS	exon	127409277	127409713	.	-	.	ID=g30593.t1.exon5;Parent=g30593.t1;
OX101756.1_Tachina_lurida_genome_assembly,_chromosome:_5	AUGUSTUS	intron	127409714	127410084	1	-	.	ID=g30593.t1.intron5;Parent=g30593.t1;
OX101756.1_Tachina_lurida_genome_assembly,_chromosome:_5	AUGUSTUS	CDS	127410085	127410178	1	-	1	ID=g30593.t1.CDS6;Parent=g30593.t1;
OX101756.1_Tachina_lurida_genome_assembly,_chromosome:_5	AUGUSTUS	exon	127410085	127410178	.	-	.	ID=g30593.t1.exon6;Parent=g30593.t1;
OX101756.1_Tachina_lurida_genome_assembly,_chromosome:_5	AUGUSTUS	intron	127410179	127410305	1	-	.	ID=g30593.t1.intron6;Parent=g30593.t1;
OX101756.1_Tachina_lurida_genome_assembly,_chromosome:_5	AUGUSTUS	CDS	127410306	127410580	1	-	0	ID=g30593.t1.CDS7;Parent=g30593.t1;
OX101756.1_Tachina_lurida_genome_assembly,_chromosome:_5	AUGUSTUS	exon	127410306	127410580	.	-	.	ID=g30593.t1.exon7;Parent=g30593.t1;
OX101756.1_Tachina_lurida_genome_assembly,_chromosome:_5	AUGUSTUS	start_codon	127410578	127410580	.	-	0	ID=g30593.t1.start1;Parent=g30593.t1;
OX101756.1_Tachina_lurida_genome_assembly,_chromosome:_5	AUGUSTUS	gene	127415072	127417702	.	+	.	ID=g30594;
OX101756.1_Tachina_lurida_genome_assembly,_chromosome:_5	AUGUSTUS	mRNA	127415072	127417702	1	+	.	ID=g30594.t1;Parent=g30594;
OX101756.1_Tachina_lurida_genome_assembly,_chromosome:_5	AUGUSTUS	start_codon	127415072	127415074	.	+	0	ID=g30594.t1.start1;Parent=g30594.t1;
OX101756.1_Tachina_lurida_genome_assembly,_chromosome:_5	AUGUSTUS	CDS	127415072	127415207	1	+	0	ID=g30594.t1.CDS1;Parent=g30594.t1;
OX101756.1_Tachina_lurida_genome_assembly,_chromosome:_5	AUGUSTUS	exon	127415072	127415207	.	+	.	ID=g30594.t1.exon1;Parent=g30594.t1;
OX101756.1_Tachina_lurida_genome_assembly,_chromosome:_5	AUGUSTUS	intron	127415208	127415263	1	+	.	ID=g30594.t1.intron1;Parent=g30594.t1;
OX101756.1_Tachina_lurida_genome_assembly,_chromosome:_5	AUGUSTUS	CDS	127415264	127415467	1	+	2	ID=g30594.t1.CDS2;Parent=g30594.t1;
OX101756.1_Tachina_lurida_genome_assembly,_chromosome:_5	AUGUSTUS	exon	127415264	127415467	.	+	.	ID=g30594.t1.exon2;Parent=g30594.t1;
OX101756.1_Tachina_lurida_genome_assembly,_chromosome:_5	AUGUSTUS	intron	127415468	127415531	1	+	.	ID=g30594.t1.intron2;Parent=g30594.t1;
OX101756.1_Tachina_lurida_genome_assembly,_chromosome:_5	AUGUSTUS	CDS	127415532	127415715	1	+	2	ID=g30594.t1.CDS3;Parent=g30594.t1;
OX101756.1_Tachina_lurida_genome_assembly,_chromosome:_5	AUGUSTUS	exon	127415532	127415715	.	+	.	ID=g30594.t1.exon3;Parent=g30594.t1;
OX101756.1_Tachina_lurida_genome_assembly,_chromosome:_5	AUGUSTUS	intron	127415716	127415786	1	+	.	ID=g30594.t1.intron3;Parent=g30594.t1;
OX101756.1_Tachina_lurida_genome_assembly,_chromosome:_5	AUGUSTUS	CDS	127415787	127416019	1	+	1	ID=g30594.t1.CDS4;Parent=g30594.t1;
OX101756.1_Tachina_lurida_genome_assembly,_chromosome:_5	AUGUSTUS	exon	127415787	127416019	.	+	.	ID=g30594.t1.exon4;Parent=g30594.t1;
OX101756.1_Tachina_lurida_genome_assembly,_chromosome:_5	AUGUSTUS	intron	127416020	127416089	1	+	.	ID=g30594.t1.intron4;Parent=g30594.t1;
OX101756.1_Tachina_lurida_genome_assembly,_chromosome:_5	AUGUSTUS	CDS	127416090	127416303	1	+	2	ID=g30594.t1.CDS5;Parent=g30594.t1;
OX101756.1_Tachina_lurida_genome_assembly,_chromosome:_5	AUGUSTUS	exon	127416090	127416303	.	+	.	ID=g30594.t1.exon5;Parent=g30594.t1;
OX101756.1_Tachina_lurida_genome_assembly,_chromosome:_5	AUGUSTUS	intron	127416304	127416367	1	+	.	ID=g30594.t1.intron5;Parent=g30594.t1;
OX101756.1_Tachina_lurida_genome_assembly,_chromosome:_5	AUGUSTUS	CDS	127416368	127416560	1	+	1	ID=g30594.t1.CDS6;Parent=g30594.t1;
OX101756.1_Tachina_lurida_genome_assembly,_chromosome:_5	AUGUSTUS	exon	127416368	127416560	.	+	.	ID=g30594.t1.exon6;Parent=g30594.t1;
OX101756.1_Tachina_lurida_genome_assembly,_chromosome:_5	AUGUSTUS	intron	127416561	127416632	1	+	.	ID=g30594.t1.intron6;Parent=g30594.t1;
OX101756.1_Tachina_lurida_genome_assembly,_chromosome:_5	AUGUSTUS	CDS	127416633	127416742	1	+	0	ID=g30594.t1.CDS7;Parent=g30594.t1;
OX101756.1_Tachina_lurida_genome_assembly,_chromosome:_5	AUGUSTUS	exon	127416633	127416742	.	+	.	ID=g30594.t1.exon7;Parent=g30594.t1;
OX101756.1_Tachina_lurida_genome_assembly,_chromosome:_5	AUGUSTUS	intron	127416743	127416805	1	+	.	ID=g30594.t1.intron7;Parent=g30594.t1;
OX101756.1_Tachina_lurida_genome_assembly,_chromosome:_5	AUGUSTUS	CDS	127416806	127416924	1	+	1	ID=g30594.t1.CDS8;Parent=g30594.t1;
OX101756.1_Tachina_lurida_genome_assembly,_chromosome:_5	AUGUSTUS	exon	127416806	127416924	.	+	.	ID=g30594.t1.exon8;Parent=g30594.t1;
OX101756.1_Tachina_lurida_genome_assembly,_chromosome:_5	AUGUSTUS	intron	127416925	127417095	1	+	.	ID=g30594.t1.intron8;Parent=g30594.t1;
OX101756.1_Tachina_lurida_genome_assembly,_chromosome:_5	AUGUSTUS	CDS	127417096	127417216	1	+	2	ID=g30594.t1.CDS9;Parent=g30594.t1;
OX101756.1_Tachina_lurida_genome_assembly,_chromosome:_5	AUGUSTUS	exon	127417096	127417216	.	+	.	ID=g30594.t1.exon9;Parent=g30594.t1;
OX101756.1_Tachina_lurida_genome_assembly,_chromosome:_5	AUGUSTUS	intron	127417217	127417277	1	+	.	ID=g30594.t1.intron9;Parent=g30594.t1;
OX101756.1_Tachina_lurida_genome_assembly,_chromosome:_5	AUGUSTUS	CDS	127417278	127417497	1	+	1	ID=g30594.t1.CDS10;Parent=g30594.t1;
OX101756.1_Tachina_lurida_genome_assembly,_chromosome:_5	AUGUSTUS	exon	127417278	127417497	.	+	.	ID=g30594.t1.exon10;Parent=g30594.t1;
OX101756.1_Tachina_lurida_genome_assembly,_chromosome:_5	AUGUSTUS	intron	127417498	127417555	1	+	.	ID=g30594.t1.intron10;Parent=g30594.t1;
OX101756.1_Tachina_lurida_genome_assembly,_chromosome:_5	AUGUSTUS	CDS	127417556	127417702	1	+	0	ID=g30594.t1.CDS11;Parent=g30594.t1;
OX101756.1_Tachina_lurida_genome_assembly,_chromosome:_5	AUGUSTUS	exon	127417556	127417702	.	+	.	ID=g30594.t1.exon11;Parent=g30594.t1;
OX101756.1_Tachina_lurida_genome_assembly,_chromosome:_5	AUGUSTUS	stop_codon	127417700	127417702	.	+	0	ID=g30594.t1.stop1;Parent=g30594.t1;
OX101756.1_Tachina_lurida_genome_assembly,_chromosome:_5	AUGUSTUS	gene	127422912	127428354	.	+	.	ID=g30595;
OX101756.1_Tachina_lurida_genome_assembly,_chromosome:_5	AUGUSTUS	mRNA	127422912	127428354	1	+	.	ID=g30595.t1;Parent=g30595;
OX101756.1_Tachina_lurida_genome_assembly,_chromosome:_5	AUGUSTUS	start_codon	127422912	127422914	.	+	0	ID=g30595.t1.start1;Parent=g30595.t1;
OX101756.1_Tachina_lurida_genome_assembly,_chromosome:_5	AUGUSTUS	CDS	127422912	127423017	1	+	0	ID=g30595.t1.CDS1;Parent=g30595.t1;
OX101756.1_Tachina_lurida_genome_assembly,_chromosome:_5	AUGUSTUS	exon	127422912	127423017	.	+	.	ID=g30595.t1.exon1;Parent=g30595.t1;
OX101756.1_Tachina_lurida_genome_assembly,_chromosome:_5	AUGUSTUS	intron	127423018	127423081	1	+	.	ID=g30595.t1.intron1;Parent=g30595.t1;
OX101756.1_Tachina_lurida_genome_assembly,_chromosome:_5	AUGUSTUS	CDS	127423082	127423230	1	+	2	ID=g30595.t1.CDS2;Parent=g30595.t1;
OX101756.1_Tachina_lurida_genome_assembly,_chromosome:_5	AUGUSTUS	exon	127423082	127423230	.	+	.	ID=g30595.t1.exon2;Parent=g30595.t1;
OX101756.1_Tachina_lurida_genome_assembly,_chromosome:_5	AUGUSTUS	intron	127423231	127423289	1	+	.	ID=g30595.t1.intron2;Parent=g30595.t1;
OX101756.1_Tachina_lurida_genome_assembly,_chromosome:_5	AUGUSTUS	CDS	127423290	127423448	1	+	0	ID=g30595.t1.CDS3;Parent=g30595.t1;
OX101756.1_Tachina_lurida_genome_assembly,_chromosome:_5	AUGUSTUS	exon	127423290	127423448	.	+	.	ID=g30595.t1.exon3;Parent=g30595.t1;
OX101756.1_Tachina_lurida_genome_assembly,_chromosome:_5	AUGUSTUS	intron	127423449	127423512	1	+	.	ID=g30595.t1.intron3;Parent=g30595.t1;
OX101756.1_Tachina_lurida_genome_assembly,_chromosome:_5	AUGUSTUS	CDS	127423513	127423566	1	+	0	ID=g30595.t1.CDS4;Parent=g30595.t1;
OX101756.1_Tachina_lurida_genome_assembly,_chromosome:_5	AUGUSTUS	exon	127423513	127423566	.	+	.	ID=g30595.t1.exon4;Parent=g30595.t1;
OX101756.1_Tachina_lurida_genome_assembly,_chromosome:_5	AUGUSTUS	intron	127423567	127424185	1	+	.	ID=g30595.t1.intron4;Parent=g30595.t1;
OX101756.1_Tachina_lurida_genome_assembly,_chromosome:_5	AUGUSTUS	CDS	127424186	127424318	1	+	0	ID=g30595.t1.CDS5;Parent=g30595.t1;
OX101756.1_Tachina_lurida_genome_assembly,_chromosome:_5	AUGUSTUS	exon	127424186	127424318	.	+	.	ID=g30595.t1.exon5;Parent=g30595.t1;
OX101756.1_Tachina_lurida_genome_assembly,_chromosome:_5	AUGUSTUS	intron	127424319	127424502	1	+	.	ID=g30595.t1.intron5;Parent=g30595.t1;
OX101756.1_Tachina_lurida_genome_assembly,_chromosome:_5	AUGUSTUS	CDS	127424503	127424645	1	+	2	ID=g30595.t1.CDS6;Parent=g30595.t1;
OX101756.1_Tachina_lurida_genome_assembly,_chromosome:_5	AUGUSTUS	exon	127424503	127424645	.	+	.	ID=g30595.t1.exon6;Parent=g30595.t1;
OX101756.1_Tachina_lurida_genome_assembly,_chromosome:_5	AUGUSTUS	intron	127424646	127426276	1	+	.	ID=g30595.t1.intron6;Parent=g30595.t1;
OX101756.1_Tachina_lurida_genome_assembly,_chromosome:_5	AUGUSTUS	CDS	127426277	127426429	1	+	0	ID=g30595.t1.CDS7;Parent=g30595.t1;
OX101756.1_Tachina_lurida_genome_assembly,_chromosome:_5	AUGUSTUS	exon	127426277	127426429	.	+	.	ID=g30595.t1.exon7;Parent=g30595.t1;
OX101756.1_Tachina_lurida_genome_assembly,_chromosome:_5	AUGUSTUS	intron	127426430	127426601	1	+	.	ID=g30595.t1.intron7;Parent=g30595.t1;
OX101756.1_Tachina_lurida_genome_assembly,_chromosome:_5	AUGUSTUS	CDS	127426602	127426706	1	+	0	ID=g30595.t1.CDS8;Parent=g30595.t1;
OX101756.1_Tachina_lurida_genome_assembly,_chromosome:_5	AUGUSTUS	exon	127426602	127426706	.	+	.	ID=g30595.t1.exon8;Parent=g30595.t1;
OX101756.1_Tachina_lurida_genome_assembly,_chromosome:_5	AUGUSTUS	intron	127426707	127426783	1	+	.	ID=g30595.t1.intron8;Parent=g30595.t1;
OX101756.1_Tachina_lurida_genome_assembly,_chromosome:_5	AUGUSTUS	CDS	127426784	127427440	1	+	0	ID=g30595.t1.CDS9;Parent=g30595.t1;
OX101756.1_Tachina_lurida_genome_assembly,_chromosome:_5	AUGUSTUS	exon	127426784	127427440	.	+	.	ID=g30595.t1.exon9;Parent=g30595.t1;
OX101756.1_Tachina_lurida_genome_assembly,_chromosome:_5	AUGUSTUS	intron	127427441	127428261	1	+	.	ID=g30595.t1.intron9;Parent=g30595.t1;
OX101756.1_Tachina_lurida_genome_assembly,_chromosome:_5	AUGUSTUS	CDS	127428262	127428354	1	+	0	ID=g30595.t1.CDS10;Parent=g30595.t1;
OX101756.1_Tachina_lurida_genome_assembly,_chromosome:_5	AUGUSTUS	exon	127428262	127428354	.	+	.	ID=g30595.t1.exon10;Parent=g30595.t1;
OX101756.1_Tachina_lurida_genome_assembly,_chromosome:_5	AUGUSTUS	stop_codon	127428352	127428354	.	+	0	ID=g30595.t1.stop1;Parent=g30595.t1;
OX101756.1_Tachina_lurida_genome_assembly,_chromosome:_5	AUGUSTUS	gene	127430774	127431336	.	-	.	ID=g30596;
OX101756.1_Tachina_lurida_genome_assembly,_chromosome:_5	AUGUSTUS	mRNA	127430774	127431336	1	-	.	ID=g30596.t1;Parent=g30596;
OX101756.1_Tachina_lurida_genome_assembly,_chromosome:_5	AUGUSTUS	stop_codon	127430774	127430776	.	-	0	ID=g30596.t1.stop1;Parent=g30596.t1;
OX101756.1_Tachina_lurida_genome_assembly,_chromosome:_5	AUGUSTUS	CDS	127430774	127430862	1	-	2	ID=g30596.t1.CDS1;Parent=g30596.t1;
OX101756.1_Tachina_lurida_genome_assembly,_chromosome:_5	AUGUSTUS	exon	127430774	127430862	.	-	.	ID=g30596.t1.exon1;Parent=g30596.t1;
OX101756.1_Tachina_lurida_genome_assembly,_chromosome:_5	AUGUSTUS	intron	127430863	127431200	1	-	.	ID=g30596.t1.intron1;Parent=g30596.t1;
OX101756.1_Tachina_lurida_genome_assembly,_chromosome:_5	AUGUSTUS	CDS	127431201	127431336	1	-	0	ID=g30596.t1.CDS2;Parent=g30596.t1;
OX101756.1_Tachina_lurida_genome_assembly,_chromosome:_5	AUGUSTUS	exon	127431201	127431336	.	-	.	ID=g30596.t1.exon2;Parent=g30596.t1;
OX101756.1_Tachina_lurida_genome_assembly,_chromosome:_5	AUGUSTUS	start_codon	127431334	127431336	.	-	0	ID=g30596.t1.start1;Parent=g30596.t1;
OX101756.1_Tachina_lurida_genome_assembly,_chromosome:_5	AUGUSTUS	gene	127431827	127436137	.	-	.	ID=g30597;
OX101756.1_Tachina_lurida_genome_assembly,_chromosome:_5	AUGUSTUS	mRNA	127431827	127436137	1	-	.	ID=g30597.t1;Parent=g30597;
OX101756.1_Tachina_lurida_genome_assembly,_chromosome:_5	AUGUSTUS	stop_codon	127431827	127431829	.	-	0	ID=g30597.t1.stop1;Parent=g30597.t1;
OX101756.1_Tachina_lurida_genome_assembly,_chromosome:_5	AUGUSTUS	CDS	127431827	127432424	1	-	1	ID=g30597.t1.CDS1;Parent=g30597.t1;
OX101756.1_Tachina_lurida_genome_assembly,_chromosome:_5	AUGUSTUS	exon	127431827	127432424	.	-	.	ID=g30597.t1.exon1;Parent=g30597.t1;
OX101756.1_Tachina_lurida_genome_assembly,_chromosome:_5	AUGUSTUS	intron	127432425	127435523	1	-	.	ID=g30597.t1.intron1;Parent=g30597.t1;
OX101756.1_Tachina_lurida_genome_assembly,_chromosome:_5	AUGUSTUS	CDS	127435524	127436137	1	-	0	ID=g30597.t1.CDS2;Parent=g30597.t1;
OX101756.1_Tachina_lurida_genome_assembly,_chromosome:_5	AUGUSTUS	exon	127435524	127436137	.	-	.	ID=g30597.t1.exon2;Parent=g30597.t1;
OX101756.1_Tachina_lurida_genome_assembly,_chromosome:_5	AUGUSTUS	start_codon	127436135	127436137	.	-	0	ID=g30597.t1.start1;Parent=g30597.t1;
OX101756.1_Tachina_lurida_genome_assembly,_chromosome:_5	AUGUSTUS	gene	127514568	127515275	.	-	.	ID=g30598;
OX101756.1_Tachina_lurida_genome_assembly,_chromosome:_5	AUGUSTUS	mRNA	127514568	127515275	1	-	.	ID=g30598.t1;Parent=g30598;
OX101756.1_Tachina_lurida_genome_assembly,_chromosome:_5	AUGUSTUS	stop_codon	127514568	127514570	.	-	0	ID=g30598.t1.stop1;Parent=g30598.t1;
OX101756.1_Tachina_lurida_genome_assembly,_chromosome:_5	AUGUSTUS	CDS	127514568	127514710	1	-	2	ID=g30598.t1.CDS1;Parent=g30598.t1;
OX101756.1_Tachina_lurida_genome_assembly,_chromosome:_5	AUGUSTUS	exon	127514568	127514710	.	-	.	ID=g30598.t1.exon1;Parent=g30598.t1;
OX101756.1_Tachina_lurida_genome_assembly,_chromosome:_5	AUGUSTUS	intron	127514711	127514784	1	-	.	ID=g30598.t1.intron1;Parent=g30598.t1;
OX101756.1_Tachina_lurida_genome_assembly,_chromosome:_5	AUGUSTUS	CDS	127514785	127514966	1	-	1	ID=g30598.t1.CDS2;Parent=g30598.t1;
OX101756.1_Tachina_lurida_genome_assembly,_chromosome:_5	AUGUSTUS	exon	127514785	127514966	.	-	.	ID=g30598.t1.exon2;Parent=g30598.t1;
OX101756.1_Tachina_lurida_genome_assembly,_chromosome:_5	AUGUSTUS	intron	127514967	127515039	1	-	.	ID=g30598.t1.intron2;Parent=g30598.t1;
OX101756.1_Tachina_lurida_genome_assembly,_chromosome:_5	AUGUSTUS	CDS	127515040	127515275	1	-	0	ID=g30598.t1.CDS3;Parent=g30598.t1;
OX101756.1_Tachina_lurida_genome_assembly,_chromosome:_5	AUGUSTUS	exon	127515040	127515275	.	-	.	ID=g30598.t1.exon3;Parent=g30598.t1;
OX101756.1_Tachina_lurida_genome_assembly,_chromosome:_5	AUGUSTUS	start_codon	127515273	127515275	.	-	0	ID=g30598.t1.start1;Parent=g30598.t1;
OX101756.1_Tachina_lurida_genome_assembly,_chromosome:_5	AUGUSTUS	gene	127517437	127534488	.	+	.	ID=g30599;
OX101756.1_Tachina_lurida_genome_assembly,_chromosome:_5	AUGUSTUS	mRNA	127517816	127534488	0.99	+	.	ID=g30599.t1;Parent=g30599;
OX101756.1_Tachina_lurida_genome_assembly,_chromosome:_5	AUGUSTUS	start_codon	127517816	127517818	.	+	0	ID=g30599.t1.start1;Parent=g30599.t1;
OX101756.1_Tachina_lurida_genome_assembly,_chromosome:_5	AUGUSTUS	CDS	127517816	127517925	0.99	+	0	ID=g30599.t1.CDS1;Parent=g30599.t1;
OX101756.1_Tachina_lurida_genome_assembly,_chromosome:_5	AUGUSTUS	exon	127517816	127517925	.	+	.	ID=g30599.t1.exon1;Parent=g30599.t1;
OX101756.1_Tachina_lurida_genome_assembly,_chromosome:_5	AUGUSTUS	intron	127517926	127518305	1	+	.	ID=g30599.t1.intron1;Parent=g30599.t1;
OX101756.1_Tachina_lurida_genome_assembly,_chromosome:_5	AUGUSTUS	CDS	127518306	127518372	1	+	1	ID=g30599.t1.CDS2;Parent=g30599.t1;
OX101756.1_Tachina_lurida_genome_assembly,_chromosome:_5	AUGUSTUS	exon	127518306	127518372	.	+	.	ID=g30599.t1.exon2;Parent=g30599.t1;
OX101756.1_Tachina_lurida_genome_assembly,_chromosome:_5	AUGUSTUS	intron	127518373	127532936	1	+	.	ID=g30599.t1.intron2;Parent=g30599.t1;
OX101756.1_Tachina_lurida_genome_assembly,_chromosome:_5	AUGUSTUS	CDS	127532937	127533481	1	+	0	ID=g30599.t1.CDS3;Parent=g30599.t1;
OX101756.1_Tachina_lurida_genome_assembly,_chromosome:_5	AUGUSTUS	exon	127532937	127533481	.	+	.	ID=g30599.t1.exon3;Parent=g30599.t1;
OX101756.1_Tachina_lurida_genome_assembly,_chromosome:_5	AUGUSTUS	intron	127533482	127533545	1	+	.	ID=g30599.t1.intron3;Parent=g30599.t1;
OX101756.1_Tachina_lurida_genome_assembly,_chromosome:_5	AUGUSTUS	CDS	127533546	127533705	1	+	1	ID=g30599.t1.CDS4;Parent=g30599.t1;
OX101756.1_Tachina_lurida_genome_assembly,_chromosome:_5	AUGUSTUS	exon	127533546	127533705	.	+	.	ID=g30599.t1.exon4;Parent=g30599.t1;
OX101756.1_Tachina_lurida_genome_assembly,_chromosome:_5	AUGUSTUS	intron	127533706	127533765	1	+	.	ID=g30599.t1.intron4;Parent=g30599.t1;
OX101756.1_Tachina_lurida_genome_assembly,_chromosome:_5	AUGUSTUS	CDS	127533766	127533924	1	+	0	ID=g30599.t1.CDS5;Parent=g30599.t1;
OX101756.1_Tachina_lurida_genome_assembly,_chromosome:_5	AUGUSTUS	exon	127533766	127533924	.	+	.	ID=g30599.t1.exon5;Parent=g30599.t1;
OX101756.1_Tachina_lurida_genome_assembly,_chromosome:_5	AUGUSTUS	intron	127533925	127534290	1	+	.	ID=g30599.t1.intron5;Parent=g30599.t1;
OX101756.1_Tachina_lurida_genome_assembly,_chromosome:_5	AUGUSTUS	CDS	127534291	127534488	1	+	0	ID=g30599.t1.CDS6;Parent=g30599.t1;
OX101756.1_Tachina_lurida_genome_assembly,_chromosome:_5	AUGUSTUS	exon	127534291	127534488	.	+	.	ID=g30599.t1.exon6;Parent=g30599.t1;
OX101756.1_Tachina_lurida_genome_assembly,_chromosome:_5	AUGUSTUS	stop_codon	127534486	127534488	.	+	0	ID=g30599.t1.stop1;Parent=g30599.t1;
OX101756.1_Tachina_lurida_genome_assembly,_chromosome:_5	AUGUSTUS	mRNA	127517437	127534488	0.3	+	.	ID=g30599.t2;Parent=g30599;
OX101756.1_Tachina_lurida_genome_assembly,_chromosome:_5	AUGUSTUS	start_codon	127517437	127517439	.	+	0	ID=g30599.t2.start1;Parent=g30599.t2;
OX101756.1_Tachina_lurida_genome_assembly,_chromosome:_5	AUGUSTUS	CDS	127517437	127517461	0.3	+	0	ID=g30599.t2.CDS1;Parent=g30599.t2;
OX101756.1_Tachina_lurida_genome_assembly,_chromosome:_5	AUGUSTUS	exon	127517437	127517461	.	+	.	ID=g30599.t2.exon1;Parent=g30599.t2;
OX101756.1_Tachina_lurida_genome_assembly,_chromosome:_5	AUGUSTUS	intron	127517462	127517723	0.3	+	.	ID=g30599.t2.intron1;Parent=g30599.t2;
OX101756.1_Tachina_lurida_genome_assembly,_chromosome:_5	AUGUSTUS	CDS	127517724	127517925	0.99	+	2	ID=g30599.t2.CDS2;Parent=g30599.t2;
OX101756.1_Tachina_lurida_genome_assembly,_chromosome:_5	AUGUSTUS	exon	127517724	127517925	.	+	.	ID=g30599.t2.exon2;Parent=g30599.t2;
OX101756.1_Tachina_lurida_genome_assembly,_chromosome:_5	AUGUSTUS	intron	127517926	127518305	1	+	.	ID=g30599.t2.intron2;Parent=g30599.t2;
OX101756.1_Tachina_lurida_genome_assembly,_chromosome:_5	AUGUSTUS	CDS	127518306	127518372	1	+	1	ID=g30599.t2.CDS3;Parent=g30599.t2;
OX101756.1_Tachina_lurida_genome_assembly,_chromosome:_5	AUGUSTUS	exon	127518306	127518372	.	+	.	ID=g30599.t2.exon3;Parent=g30599.t2;
OX101756.1_Tachina_lurida_genome_assembly,_chromosome:_5	AUGUSTUS	intron	127518373	127532936	1	+	.	ID=g30599.t2.intron3;Parent=g30599.t2;
OX101756.1_Tachina_lurida_genome_assembly,_chromosome:_5	AUGUSTUS	CDS	127532937	127533481	1	+	0	ID=g30599.t2.CDS4;Parent=g30599.t2;
OX101756.1_Tachina_lurida_genome_assembly,_chromosome:_5	AUGUSTUS	exon	127532937	127533481	.	+	.	ID=g30599.t2.exon4;Parent=g30599.t2;
OX101756.1_Tachina_lurida_genome_assembly,_chromosome:_5	AUGUSTUS	intron	127533482	127533545	1	+	.	ID=g30599.t2.intron4;Parent=g30599.t2;
OX101756.1_Tachina_lurida_genome_assembly,_chromosome:_5	AUGUSTUS	CDS	127533546	127533705	1	+	1	ID=g30599.t2.CDS5;Parent=g30599.t2;
OX101756.1_Tachina_lurida_genome_assembly,_chromosome:_5	AUGUSTUS	exon	127533546	127533705	.	+	.	ID=g30599.t2.exon5;Parent=g30599.t2;
OX101756.1_Tachina_lurida_genome_assembly,_chromosome:_5	AUGUSTUS	intron	127533706	127533765	1	+	.	ID=g30599.t2.intron5;Parent=g30599.t2;
OX101756.1_Tachina_lurida_genome_assembly,_chromosome:_5	AUGUSTUS	CDS	127533766	127533924	1	+	0	ID=g30599.t2.CDS6;Parent=g30599.t2;
OX101756.1_Tachina_lurida_genome_assembly,_chromosome:_5	AUGUSTUS	exon	127533766	127533924	.	+	.	ID=g30599.t2.exon6;Parent=g30599.t2;
OX101756.1_Tachina_lurida_genome_assembly,_chromosome:_5	AUGUSTUS	intron	127533925	127534290	1	+	.	ID=g30599.t2.intron6;Parent=g30599.t2;
OX101756.1_Tachina_lurida_genome_assembly,_chromosome:_5	AUGUSTUS	CDS	127534291	127534488	1	+	0	ID=g30599.t2.CDS7;Parent=g30599.t2;
OX101756.1_Tachina_lurida_genome_assembly,_chromosome:_5	AUGUSTUS	exon	127534291	127534488	.	+	.	ID=g30599.t2.exon7;Parent=g30599.t2;
OX101756.1_Tachina_lurida_genome_assembly,_chromosome:_5	AUGUSTUS	stop_codon	127534486	127534488	.	+	0	ID=g30599.t2.stop1;Parent=g30599.t2;
OX101756.1_Tachina_lurida_genome_assembly,_chromosome:_5	AUGUSTUS	gene	127536368	127537738	.	+	.	ID=g30600;
OX101756.1_Tachina_lurida_genome_assembly,_chromosome:_5	AUGUSTUS	mRNA	127536368	127537738	1	+	.	ID=g30600.t1;Parent=g30600;
OX101756.1_Tachina_lurida_genome_assembly,_chromosome:_5	AUGUSTUS	start_codon	127536368	127536370	.	+	0	ID=g30600.t1.start1;Parent=g30600.t1;
OX101756.1_Tachina_lurida_genome_assembly,_chromosome:_5	AUGUSTUS	CDS	127536368	127536629	1	+	0	ID=g30600.t1.CDS1;Parent=g30600.t1;
OX101756.1_Tachina_lurida_genome_assembly,_chromosome:_5	AUGUSTUS	exon	127536368	127536629	.	+	.	ID=g30600.t1.exon1;Parent=g30600.t1;
OX101756.1_Tachina_lurida_genome_assembly,_chromosome:_5	AUGUSTUS	intron	127536630	127536900	1	+	.	ID=g30600.t1.intron1;Parent=g30600.t1;
OX101756.1_Tachina_lurida_genome_assembly,_chromosome:_5	AUGUSTUS	CDS	127536901	127537047	1	+	2	ID=g30600.t1.CDS2;Parent=g30600.t1;
OX101756.1_Tachina_lurida_genome_assembly,_chromosome:_5	AUGUSTUS	exon	127536901	127537047	.	+	.	ID=g30600.t1.exon2;Parent=g30600.t1;
OX101756.1_Tachina_lurida_genome_assembly,_chromosome:_5	AUGUSTUS	intron	127537048	127537214	1	+	.	ID=g30600.t1.intron2;Parent=g30600.t1;
OX101756.1_Tachina_lurida_genome_assembly,_chromosome:_5	AUGUSTUS	CDS	127537215	127537554	1	+	2	ID=g30600.t1.CDS3;Parent=g30600.t1;
OX101756.1_Tachina_lurida_genome_assembly,_chromosome:_5	AUGUSTUS	exon	127537215	127537554	.	+	.	ID=g30600.t1.exon3;Parent=g30600.t1;
OX101756.1_Tachina_lurida_genome_assembly,_chromosome:_5	AUGUSTUS	intron	127537555	127537614	1	+	.	ID=g30600.t1.intron3;Parent=g30600.t1;
OX101756.1_Tachina_lurida_genome_assembly,_chromosome:_5	AUGUSTUS	CDS	127537615	127537738	1	+	1	ID=g30600.t1.CDS4;Parent=g30600.t1;
OX101756.1_Tachina_lurida_genome_assembly,_chromosome:_5	AUGUSTUS	exon	127537615	127537738	.	+	.	ID=g30600.t1.exon4;Parent=g30600.t1;
OX101756.1_Tachina_lurida_genome_assembly,_chromosome:_5	AUGUSTUS	stop_codon	127537736	127537738	.	+	0	ID=g30600.t1.stop1;Parent=g30600.t1;
OX101756.1_Tachina_lurida_genome_assembly,_chromosome:_5	AUGUSTUS	gene	127538687	127541486	.	+	.	ID=g30601;
OX101756.1_Tachina_lurida_genome_assembly,_chromosome:_5	AUGUSTUS	mRNA	127538687	127541486	1	+	.	ID=g30601.t1;Parent=g30601;
OX101756.1_Tachina_lurida_genome_assembly,_chromosome:_5	AUGUSTUS	start_codon	127538687	127538689	.	+	0	ID=g30601.t1.start1;Parent=g30601.t1;
OX101756.1_Tachina_lurida_genome_assembly,_chromosome:_5	AUGUSTUS	CDS	127538687	127538734	1	+	0	ID=g30601.t1.CDS1;Parent=g30601.t1;
OX101756.1_Tachina_lurida_genome_assembly,_chromosome:_5	AUGUSTUS	exon	127538687	127538734	.	+	.	ID=g30601.t1.exon1;Parent=g30601.t1;
OX101756.1_Tachina_lurida_genome_assembly,_chromosome:_5	AUGUSTUS	intron	127538735	127538863	1	+	.	ID=g30601.t1.intron1;Parent=g30601.t1;
OX101756.1_Tachina_lurida_genome_assembly,_chromosome:_5	AUGUSTUS	CDS	127538864	127539138	1	+	0	ID=g30601.t1.CDS2;Parent=g30601.t1;
OX101756.1_Tachina_lurida_genome_assembly,_chromosome:_5	AUGUSTUS	exon	127538864	127539138	.	+	.	ID=g30601.t1.exon2;Parent=g30601.t1;
OX101756.1_Tachina_lurida_genome_assembly,_chromosome:_5	AUGUSTUS	intron	127539139	127539201	1	+	.	ID=g30601.t1.intron2;Parent=g30601.t1;
OX101756.1_Tachina_lurida_genome_assembly,_chromosome:_5	AUGUSTUS	CDS	127539202	127539532	1	+	1	ID=g30601.t1.CDS3;Parent=g30601.t1;
OX101756.1_Tachina_lurida_genome_assembly,_chromosome:_5	AUGUSTUS	exon	127539202	127539532	.	+	.	ID=g30601.t1.exon3;Parent=g30601.t1;
OX101756.1_Tachina_lurida_genome_assembly,_chromosome:_5	AUGUSTUS	intron	127539533	127540181	1	+	.	ID=g30601.t1.intron3;Parent=g30601.t1;
OX101756.1_Tachina_lurida_genome_assembly,_chromosome:_5	AUGUSTUS	CDS	127540182	127541486	1	+	0	ID=g30601.t1.CDS4;Parent=g30601.t1;
OX101756.1_Tachina_lurida_genome_assembly,_chromosome:_5	AUGUSTUS	exon	127540182	127541486	.	+	.	ID=g30601.t1.exon4;Parent=g30601.t1;
OX101756.1_Tachina_lurida_genome_assembly,_chromosome:_5	AUGUSTUS	stop_codon	127541484	127541486	.	+	0	ID=g30601.t1.stop1;Parent=g30601.t1;
OX101756.1_Tachina_lurida_genome_assembly,_chromosome:_5	AUGUSTUS	gene	127542026	127544721	.	+	.	ID=g30602;
OX101756.1_Tachina_lurida_genome_assembly,_chromosome:_5	AUGUSTUS	mRNA	127542026	127544721	1	+	.	ID=g30602.t1;Parent=g30602;
OX101756.1_Tachina_lurida_genome_assembly,_chromosome:_5	AUGUSTUS	start_codon	127542026	127542028	.	+	0	ID=g30602.t1.start1;Parent=g30602.t1;
OX101756.1_Tachina_lurida_genome_assembly,_chromosome:_5	AUGUSTUS	CDS	127542026	127542177	1	+	0	ID=g30602.t1.CDS1;Parent=g30602.t1;
OX101756.1_Tachina_lurida_genome_assembly,_chromosome:_5	AUGUSTUS	exon	127542026	127542177	.	+	.	ID=g30602.t1.exon1;Parent=g30602.t1;
OX101756.1_Tachina_lurida_genome_assembly,_chromosome:_5	AUGUSTUS	intron	127542178	127542751	1	+	.	ID=g30602.t1.intron1;Parent=g30602.t1;
OX101756.1_Tachina_lurida_genome_assembly,_chromosome:_5	AUGUSTUS	CDS	127542752	127542863	1	+	1	ID=g30602.t1.CDS2;Parent=g30602.t1;
OX101756.1_Tachina_lurida_genome_assembly,_chromosome:_5	AUGUSTUS	exon	127542752	127542863	.	+	.	ID=g30602.t1.exon2;Parent=g30602.t1;
OX101756.1_Tachina_lurida_genome_assembly,_chromosome:_5	AUGUSTUS	intron	127542864	127544418	1	+	.	ID=g30602.t1.intron2;Parent=g30602.t1;
OX101756.1_Tachina_lurida_genome_assembly,_chromosome:_5	AUGUSTUS	CDS	127544419	127544721	1	+	0	ID=g30602.t1.CDS3;Parent=g30602.t1;
OX101756.1_Tachina_lurida_genome_assembly,_chromosome:_5	AUGUSTUS	exon	127544419	127544721	.	+	.	ID=g30602.t1.exon3;Parent=g30602.t1;
OX101756.1_Tachina_lurida_genome_assembly,_chromosome:_5	AUGUSTUS	stop_codon	127544719	127544721	.	+	0	ID=g30602.t1.stop1;Parent=g30602.t1;
OX101756.1_Tachina_lurida_genome_assembly,_chromosome:_5	AUGUSTUS	gene	127544987	127549793	.	+	.	ID=g30603;
OX101756.1_Tachina_lurida_genome_assembly,_chromosome:_5	AUGUSTUS	mRNA	127544987	127549793	1	+	.	ID=g30603.t1;Parent=g30603;
OX101756.1_Tachina_lurida_genome_assembly,_chromosome:_5	AUGUSTUS	start_codon	127544987	127544989	.	+	0	ID=g30603.t1.start1;Parent=g30603.t1;
OX101756.1_Tachina_lurida_genome_assembly,_chromosome:_5	AUGUSTUS	CDS	127544987	127545172	1	+	0	ID=g30603.t1.CDS1;Parent=g30603.t1;
OX101756.1_Tachina_lurida_genome_assembly,_chromosome:_5	AUGUSTUS	exon	127544987	127545172	.	+	.	ID=g30603.t1.exon1;Parent=g30603.t1;
OX101756.1_Tachina_lurida_genome_assembly,_chromosome:_5	AUGUSTUS	intron	127545173	127545541	1	+	.	ID=g30603.t1.intron1;Parent=g30603.t1;
OX101756.1_Tachina_lurida_genome_assembly,_chromosome:_5	AUGUSTUS	CDS	127545542	127545659	1	+	0	ID=g30603.t1.CDS2;Parent=g30603.t1;
OX101756.1_Tachina_lurida_genome_assembly,_chromosome:_5	AUGUSTUS	exon	127545542	127545659	.	+	.	ID=g30603.t1.exon2;Parent=g30603.t1;
OX101756.1_Tachina_lurida_genome_assembly,_chromosome:_5	AUGUSTUS	intron	127545660	127545719	1	+	.	ID=g30603.t1.intron2;Parent=g30603.t1;
OX101756.1_Tachina_lurida_genome_assembly,_chromosome:_5	AUGUSTUS	CDS	127545720	127545937	1	+	2	ID=g30603.t1.CDS3;Parent=g30603.t1;
OX101756.1_Tachina_lurida_genome_assembly,_chromosome:_5	AUGUSTUS	exon	127545720	127545937	.	+	.	ID=g30603.t1.exon3;Parent=g30603.t1;
OX101756.1_Tachina_lurida_genome_assembly,_chromosome:_5	AUGUSTUS	intron	127545938	127547184	1	+	.	ID=g30603.t1.intron3;Parent=g30603.t1;
OX101756.1_Tachina_lurida_genome_assembly,_chromosome:_5	AUGUSTUS	CDS	127547185	127547397	1	+	0	ID=g30603.t1.CDS4;Parent=g30603.t1;
OX101756.1_Tachina_lurida_genome_assembly,_chromosome:_5	AUGUSTUS	exon	127547185	127547397	.	+	.	ID=g30603.t1.exon4;Parent=g30603.t1;
OX101756.1_Tachina_lurida_genome_assembly,_chromosome:_5	AUGUSTUS	intron	127547398	127547454	1	+	.	ID=g30603.t1.intron4;Parent=g30603.t1;
OX101756.1_Tachina_lurida_genome_assembly,_chromosome:_5	AUGUSTUS	CDS	127547455	127547576	1	+	0	ID=g30603.t1.CDS5;Parent=g30603.t1;
OX101756.1_Tachina_lurida_genome_assembly,_chromosome:_5	AUGUSTUS	exon	127547455	127547576	.	+	.	ID=g30603.t1.exon5;Parent=g30603.t1;
OX101756.1_Tachina_lurida_genome_assembly,_chromosome:_5	AUGUSTUS	intron	127547577	127547638	1	+	.	ID=g30603.t1.intron5;Parent=g30603.t1;
OX101756.1_Tachina_lurida_genome_assembly,_chromosome:_5	AUGUSTUS	CDS	127547639	127547741	1	+	1	ID=g30603.t1.CDS6;Parent=g30603.t1;
OX101756.1_Tachina_lurida_genome_assembly,_chromosome:_5	AUGUSTUS	exon	127547639	127547741	.	+	.	ID=g30603.t1.exon6;Parent=g30603.t1;
OX101756.1_Tachina_lurida_genome_assembly,_chromosome:_5	AUGUSTUS	intron	127547742	127547803	1	+	.	ID=g30603.t1.intron6;Parent=g30603.t1;
OX101756.1_Tachina_lurida_genome_assembly,_chromosome:_5	AUGUSTUS	CDS	127547804	127547905	1	+	0	ID=g30603.t1.CDS7;Parent=g30603.t1;
OX101756.1_Tachina_lurida_genome_assembly,_chromosome:_5	AUGUSTUS	exon	127547804	127547905	.	+	.	ID=g30603.t1.exon7;Parent=g30603.t1;
OX101756.1_Tachina_lurida_genome_assembly,_chromosome:_5	AUGUSTUS	intron	127547906	127549142	1	+	.	ID=g30603.t1.intron7;Parent=g30603.t1;
OX101756.1_Tachina_lurida_genome_assembly,_chromosome:_5	AUGUSTUS	CDS	127549143	127549295	1	+	0	ID=g30603.t1.CDS8;Parent=g30603.t1;
OX101756.1_Tachina_lurida_genome_assembly,_chromosome:_5	AUGUSTUS	exon	127549143	127549295	.	+	.	ID=g30603.t1.exon8;Parent=g30603.t1;
OX101756.1_Tachina_lurida_genome_assembly,_chromosome:_5	AUGUSTUS	intron	127549296	127549730	1	+	.	ID=g30603.t1.intron8;Parent=g30603.t1;
OX101756.1_Tachina_lurida_genome_assembly,_chromosome:_5	AUGUSTUS	CDS	127549731	127549793	1	+	0	ID=g30603.t1.CDS9;Parent=g30603.t1;
OX101756.1_Tachina_lurida_genome_assembly,_chromosome:_5	AUGUSTUS	exon	127549731	127549793	.	+	.	ID=g30603.t1.exon9;Parent=g30603.t1;
OX101756.1_Tachina_lurida_genome_assembly,_chromosome:_5	AUGUSTUS	stop_codon	127549791	127549793	.	+	0	ID=g30603.t1.stop1;Parent=g30603.t1;
OX101756.1_Tachina_lurida_genome_assembly,_chromosome:_5	AUGUSTUS	gene	127578319	127582325	.	+	.	ID=g30604;
OX101756.1_Tachina_lurida_genome_assembly,_chromosome:_5	AUGUSTUS	mRNA	127578319	127582325	1	+	.	ID=g30604.t1;Parent=g30604;
OX101756.1_Tachina_lurida_genome_assembly,_chromosome:_5	AUGUSTUS	start_codon	127578319	127578321	.	+	0	ID=g30604.t1.start1;Parent=g30604.t1;
OX101756.1_Tachina_lurida_genome_assembly,_chromosome:_5	AUGUSTUS	CDS	127578319	127578340	1	+	0	ID=g30604.t1.CDS1;Parent=g30604.t1;
OX101756.1_Tachina_lurida_genome_assembly,_chromosome:_5	AUGUSTUS	exon	127578319	127578340	.	+	.	ID=g30604.t1.exon1;Parent=g30604.t1;
OX101756.1_Tachina_lurida_genome_assembly,_chromosome:_5	AUGUSTUS	intron	127578341	127578426	1	+	.	ID=g30604.t1.intron1;Parent=g30604.t1;
OX101756.1_Tachina_lurida_genome_assembly,_chromosome:_5	AUGUSTUS	CDS	127578427	127579118	1	+	2	ID=g30604.t1.CDS2;Parent=g30604.t1;
OX101756.1_Tachina_lurida_genome_assembly,_chromosome:_5	AUGUSTUS	exon	127578427	127579118	.	+	.	ID=g30604.t1.exon2;Parent=g30604.t1;
OX101756.1_Tachina_lurida_genome_assembly,_chromosome:_5	AUGUSTUS	intron	127579119	127579195	1	+	.	ID=g30604.t1.intron2;Parent=g30604.t1;
OX101756.1_Tachina_lurida_genome_assembly,_chromosome:_5	AUGUSTUS	CDS	127579196	127579289	1	+	0	ID=g30604.t1.CDS3;Parent=g30604.t1;
OX101756.1_Tachina_lurida_genome_assembly,_chromosome:_5	AUGUSTUS	exon	127579196	127579289	.	+	.	ID=g30604.t1.exon3;Parent=g30604.t1;
OX101756.1_Tachina_lurida_genome_assembly,_chromosome:_5	AUGUSTUS	intron	127579290	127582188	1	+	.	ID=g30604.t1.intron3;Parent=g30604.t1;
OX101756.1_Tachina_lurida_genome_assembly,_chromosome:_5	AUGUSTUS	CDS	127582189	127582325	1	+	2	ID=g30604.t1.CDS4;Parent=g30604.t1;
OX101756.1_Tachina_lurida_genome_assembly,_chromosome:_5	AUGUSTUS	exon	127582189	127582325	.	+	.	ID=g30604.t1.exon4;Parent=g30604.t1;
OX101756.1_Tachina_lurida_genome_assembly,_chromosome:_5	AUGUSTUS	stop_codon	127582323	127582325	.	+	0	ID=g30604.t1.stop1;Parent=g30604.t1;
OX101756.1_Tachina_lurida_genome_assembly,_chromosome:_5	AUGUSTUS	gene	127632573	127632929	.	+	.	ID=g30605;
OX101756.1_Tachina_lurida_genome_assembly,_chromosome:_5	AUGUSTUS	mRNA	127632573	127632929	0.84	+	.	ID=g30605.t1;Parent=g30605;
OX101756.1_Tachina_lurida_genome_assembly,_chromosome:_5	AUGUSTUS	start_codon	127632573	127632575	.	+	0	ID=g30605.t1.start1;Parent=g30605.t1;
OX101756.1_Tachina_lurida_genome_assembly,_chromosome:_5	AUGUSTUS	CDS	127632573	127632929	0.84	+	0	ID=g30605.t1.CDS1;Parent=g30605.t1;
OX101756.1_Tachina_lurida_genome_assembly,_chromosome:_5	AUGUSTUS	exon	127632573	127632929	.	+	.	ID=g30605.t1.exon1;Parent=g30605.t1;
OX101756.1_Tachina_lurida_genome_assembly,_chromosome:_5	AUGUSTUS	stop_codon	127632927	127632929	.	+	0	ID=g30605.t1.stop1;Parent=g30605.t1;
OX101756.1_Tachina_lurida_genome_assembly,_chromosome:_5	AUGUSTUS	gene	127641866	127642684	.	+	.	ID=g30606;
OX101756.1_Tachina_lurida_genome_assembly,_chromosome:_5	AUGUSTUS	mRNA	127641866	127642684	1	+	.	ID=g30606.t1;Parent=g30606;
OX101756.1_Tachina_lurida_genome_assembly,_chromosome:_5	AUGUSTUS	start_codon	127641866	127641868	.	+	0	ID=g30606.t1.start1;Parent=g30606.t1;
OX101756.1_Tachina_lurida_genome_assembly,_chromosome:_5	AUGUSTUS	CDS	127641866	127641892	1	+	0	ID=g30606.t1.CDS1;Parent=g30606.t1;
OX101756.1_Tachina_lurida_genome_assembly,_chromosome:_5	AUGUSTUS	exon	127641866	127641892	.	+	.	ID=g30606.t1.exon1;Parent=g30606.t1;
OX101756.1_Tachina_lurida_genome_assembly,_chromosome:_5	AUGUSTUS	intron	127641893	127642018	1	+	.	ID=g30606.t1.intron1;Parent=g30606.t1;
OX101756.1_Tachina_lurida_genome_assembly,_chromosome:_5	AUGUSTUS	CDS	127642019	127642684	1	+	0	ID=g30606.t1.CDS2;Parent=g30606.t1;
OX101756.1_Tachina_lurida_genome_assembly,_chromosome:_5	AUGUSTUS	exon	127642019	127642684	.	+	.	ID=g30606.t1.exon2;Parent=g30606.t1;
OX101756.1_Tachina_lurida_genome_assembly,_chromosome:_5	AUGUSTUS	stop_codon	127642682	127642684	.	+	0	ID=g30606.t1.stop1;Parent=g30606.t1;
OX101756.1_Tachina_lurida_genome_assembly,_chromosome:_5	AUGUSTUS	gene	127684982	127686975	.	+	.	ID=g30607;
OX101756.1_Tachina_lurida_genome_assembly,_chromosome:_5	AUGUSTUS	mRNA	127684982	127686975	0.33	+	.	ID=g30607.t1;Parent=g30607;
OX101756.1_Tachina_lurida_genome_assembly,_chromosome:_5	AUGUSTUS	start_codon	127684982	127684984	.	+	0	ID=g30607.t1.start1;Parent=g30607.t1;
OX101756.1_Tachina_lurida_genome_assembly,_chromosome:_5	AUGUSTUS	CDS	127684982	127685000	0.33	+	0	ID=g30607.t1.CDS1;Parent=g30607.t1;
OX101756.1_Tachina_lurida_genome_assembly,_chromosome:_5	AUGUSTUS	exon	127684982	127685000	.	+	.	ID=g30607.t1.exon1;Parent=g30607.t1;
OX101756.1_Tachina_lurida_genome_assembly,_chromosome:_5	AUGUSTUS	intron	127685001	127686535	0.33	+	.	ID=g30607.t1.intron1;Parent=g30607.t1;
OX101756.1_Tachina_lurida_genome_assembly,_chromosome:_5	AUGUSTUS	CDS	127686536	127686624	0.99	+	2	ID=g30607.t1.CDS2;Parent=g30607.t1;
OX101756.1_Tachina_lurida_genome_assembly,_chromosome:_5	AUGUSTUS	exon	127686536	127686624	.	+	.	ID=g30607.t1.exon2;Parent=g30607.t1;
OX101756.1_Tachina_lurida_genome_assembly,_chromosome:_5	AUGUSTUS	intron	127686625	127686777	1	+	.	ID=g30607.t1.intron2;Parent=g30607.t1;
OX101756.1_Tachina_lurida_genome_assembly,_chromosome:_5	AUGUSTUS	CDS	127686778	127686975	1	+	0	ID=g30607.t1.CDS3;Parent=g30607.t1;
OX101756.1_Tachina_lurida_genome_assembly,_chromosome:_5	AUGUSTUS	exon	127686778	127686975	.	+	.	ID=g30607.t1.exon3;Parent=g30607.t1;
OX101756.1_Tachina_lurida_genome_assembly,_chromosome:_5	AUGUSTUS	stop_codon	127686973	127686975	.	+	0	ID=g30607.t1.stop1;Parent=g30607.t1;
OX101756.1_Tachina_lurida_genome_assembly,_chromosome:_5	AUGUSTUS	gene	127708649	127710074	.	-	.	ID=g30608;
OX101756.1_Tachina_lurida_genome_assembly,_chromosome:_5	AUGUSTUS	mRNA	127708649	127710074	1	-	.	ID=g30608.t1;Parent=g30608;
OX101756.1_Tachina_lurida_genome_assembly,_chromosome:_5	AUGUSTUS	stop_codon	127708649	127708651	.	-	0	ID=g30608.t1.stop1;Parent=g30608.t1;
OX101756.1_Tachina_lurida_genome_assembly,_chromosome:_5	AUGUSTUS	CDS	127708649	127708696	1	-	0	ID=g30608.t1.CDS1;Parent=g30608.t1;
OX101756.1_Tachina_lurida_genome_assembly,_chromosome:_5	AUGUSTUS	exon	127708649	127708696	.	-	.	ID=g30608.t1.exon1;Parent=g30608.t1;
OX101756.1_Tachina_lurida_genome_assembly,_chromosome:_5	AUGUSTUS	intron	127708697	127708771	1	-	.	ID=g30608.t1.intron1;Parent=g30608.t1;
OX101756.1_Tachina_lurida_genome_assembly,_chromosome:_5	AUGUSTUS	CDS	127708772	127709132	1	-	1	ID=g30608.t1.CDS2;Parent=g30608.t1;
OX101756.1_Tachina_lurida_genome_assembly,_chromosome:_5	AUGUSTUS	exon	127708772	127709132	.	-	.	ID=g30608.t1.exon2;Parent=g30608.t1;
OX101756.1_Tachina_lurida_genome_assembly,_chromosome:_5	AUGUSTUS	intron	127709133	127709310	1	-	.	ID=g30608.t1.intron2;Parent=g30608.t1;
OX101756.1_Tachina_lurida_genome_assembly,_chromosome:_5	AUGUSTUS	CDS	127709311	127710074	1	-	0	ID=g30608.t1.CDS3;Parent=g30608.t1;
OX101756.1_Tachina_lurida_genome_assembly,_chromosome:_5	AUGUSTUS	exon	127709311	127710074	.	-	.	ID=g30608.t1.exon3;Parent=g30608.t1;
OX101756.1_Tachina_lurida_genome_assembly,_chromosome:_5	AUGUSTUS	start_codon	127710072	127710074	.	-	0	ID=g30608.t1.start1;Parent=g30608.t1;
OX101756.1_Tachina_lurida_genome_assembly,_chromosome:_5	AUGUSTUS	gene	127797557	127803128	.	-	.	ID=g30609;
OX101756.1_Tachina_lurida_genome_assembly,_chromosome:_5	AUGUSTUS	mRNA	127797557	127803128	1	-	.	ID=g30609.t1;Parent=g30609;
OX101756.1_Tachina_lurida_genome_assembly,_chromosome:_5	AUGUSTUS	stop_codon	127797557	127797559	.	-	0	ID=g30609.t1.stop1;Parent=g30609.t1;
OX101756.1_Tachina_lurida_genome_assembly,_chromosome:_5	AUGUSTUS	CDS	127797557	127797693	1	-	2	ID=g30609.t1.CDS1;Parent=g30609.t1;
OX101756.1_Tachina_lurida_genome_assembly,_chromosome:_5	AUGUSTUS	exon	127797557	127797693	.	-	.	ID=g30609.t1.exon1;Parent=g30609.t1;
OX101756.1_Tachina_lurida_genome_assembly,_chromosome:_5	AUGUSTUS	intron	127797694	127797802	1	-	.	ID=g30609.t1.intron1;Parent=g30609.t1;
OX101756.1_Tachina_lurida_genome_assembly,_chromosome:_5	AUGUSTUS	CDS	127797803	127797965	1	-	0	ID=g30609.t1.CDS2;Parent=g30609.t1;
OX101756.1_Tachina_lurida_genome_assembly,_chromosome:_5	AUGUSTUS	exon	127797803	127797965	.	-	.	ID=g30609.t1.exon2;Parent=g30609.t1;
OX101756.1_Tachina_lurida_genome_assembly,_chromosome:_5	AUGUSTUS	intron	127797966	127798034	1	-	.	ID=g30609.t1.intron2;Parent=g30609.t1;
OX101756.1_Tachina_lurida_genome_assembly,_chromosome:_5	AUGUSTUS	CDS	127798035	127798121	1	-	0	ID=g30609.t1.CDS3;Parent=g30609.t1;
OX101756.1_Tachina_lurida_genome_assembly,_chromosome:_5	AUGUSTUS	exon	127798035	127798121	.	-	.	ID=g30609.t1.exon3;Parent=g30609.t1;
OX101756.1_Tachina_lurida_genome_assembly,_chromosome:_5	AUGUSTUS	intron	127798122	127798178	1	-	.	ID=g30609.t1.intron3;Parent=g30609.t1;
OX101756.1_Tachina_lurida_genome_assembly,_chromosome:_5	AUGUSTUS	CDS	127798179	127798431	1	-	1	ID=g30609.t1.CDS4;Parent=g30609.t1;
OX101756.1_Tachina_lurida_genome_assembly,_chromosome:_5	AUGUSTUS	exon	127798179	127798431	.	-	.	ID=g30609.t1.exon4;Parent=g30609.t1;
OX101756.1_Tachina_lurida_genome_assembly,_chromosome:_5	AUGUSTUS	intron	127798432	127798499	1	-	.	ID=g30609.t1.intron4;Parent=g30609.t1;
OX101756.1_Tachina_lurida_genome_assembly,_chromosome:_5	AUGUSTUS	CDS	127798500	127799005	1	-	0	ID=g30609.t1.CDS5;Parent=g30609.t1;
OX101756.1_Tachina_lurida_genome_assembly,_chromosome:_5	AUGUSTUS	exon	127798500	127799005	.	-	.	ID=g30609.t1.exon5;Parent=g30609.t1;
OX101756.1_Tachina_lurida_genome_assembly,_chromosome:_5	AUGUSTUS	intron	127799006	127802129	1	-	.	ID=g30609.t1.intron5;Parent=g30609.t1;
OX101756.1_Tachina_lurida_genome_assembly,_chromosome:_5	AUGUSTUS	CDS	127802130	127802315	1	-	0	ID=g30609.t1.CDS6;Parent=g30609.t1;
OX101756.1_Tachina_lurida_genome_assembly,_chromosome:_5	AUGUSTUS	exon	127802130	127802315	.	-	.	ID=g30609.t1.exon6;Parent=g30609.t1;
OX101756.1_Tachina_lurida_genome_assembly,_chromosome:_5	AUGUSTUS	intron	127802316	127802402	1	-	.	ID=g30609.t1.intron6;Parent=g30609.t1;
OX101756.1_Tachina_lurida_genome_assembly,_chromosome:_5	AUGUSTUS	CDS	127802403	127802893	1	-	2	ID=g30609.t1.CDS7;Parent=g30609.t1;
OX101756.1_Tachina_lurida_genome_assembly,_chromosome:_5	AUGUSTUS	exon	127802403	127802893	.	-	.	ID=g30609.t1.exon7;Parent=g30609.t1;
OX101756.1_Tachina_lurida_genome_assembly,_chromosome:_5	AUGUSTUS	intron	127802894	127803058	1	-	.	ID=g30609.t1.intron7;Parent=g30609.t1;
OX101756.1_Tachina_lurida_genome_assembly,_chromosome:_5	AUGUSTUS	CDS	127803059	127803128	1	-	0	ID=g30609.t1.CDS8;Parent=g30609.t1;
OX101756.1_Tachina_lurida_genome_assembly,_chromosome:_5	AUGUSTUS	exon	127803059	127803128	.	-	.	ID=g30609.t1.exon8;Parent=g30609.t1;
OX101756.1_Tachina_lurida_genome_assembly,_chromosome:_5	AUGUSTUS	start_codon	127803126	127803128	.	-	0	ID=g30609.t1.start1;Parent=g30609.t1;
OX101756.1_Tachina_lurida_genome_assembly,_chromosome:_5	AUGUSTUS	gene	127845259	127846242	.	+	.	ID=g30610;
OX101756.1_Tachina_lurida_genome_assembly,_chromosome:_5	AUGUSTUS	mRNA	127845259	127846242	1	+	.	ID=g30610.t1;Parent=g30610;
OX101756.1_Tachina_lurida_genome_assembly,_chromosome:_5	AUGUSTUS	start_codon	127845259	127845261	.	+	0	ID=g30610.t1.start1;Parent=g30610.t1;
OX101756.1_Tachina_lurida_genome_assembly,_chromosome:_5	AUGUSTUS	CDS	127845259	127846242	1	+	0	ID=g30610.t1.CDS1;Parent=g30610.t1;
OX101756.1_Tachina_lurida_genome_assembly,_chromosome:_5	AUGUSTUS	exon	127845259	127846242	.	+	.	ID=g30610.t1.exon1;Parent=g30610.t1;
OX101756.1_Tachina_lurida_genome_assembly,_chromosome:_5	AUGUSTUS	stop_codon	127846240	127846242	.	+	0	ID=g30610.t1.stop1;Parent=g30610.t1;
OX101756.1_Tachina_lurida_genome_assembly,_chromosome:_5	AUGUSTUS	gene	127868010	127890546	.	-	.	ID=g30611;
OX101756.1_Tachina_lurida_genome_assembly,_chromosome:_5	AUGUSTUS	mRNA	127868010	127890546	0.85	-	.	ID=g30611.t1;Parent=g30611;
OX101756.1_Tachina_lurida_genome_assembly,_chromosome:_5	AUGUSTUS	stop_codon	127868010	127868012	.	-	0	ID=g30611.t1.stop1;Parent=g30611.t1;
OX101756.1_Tachina_lurida_genome_assembly,_chromosome:_5	AUGUSTUS	CDS	127868010	127868601	1	-	1	ID=g30611.t1.CDS1;Parent=g30611.t1;
OX101756.1_Tachina_lurida_genome_assembly,_chromosome:_5	AUGUSTUS	exon	127868010	127868601	.	-	.	ID=g30611.t1.exon1;Parent=g30611.t1;
OX101756.1_Tachina_lurida_genome_assembly,_chromosome:_5	AUGUSTUS	intron	127868602	127870526	1	-	.	ID=g30611.t1.intron1;Parent=g30611.t1;
OX101756.1_Tachina_lurida_genome_assembly,_chromosome:_5	AUGUSTUS	CDS	127870527	127870865	1	-	1	ID=g30611.t1.CDS2;Parent=g30611.t1;
OX101756.1_Tachina_lurida_genome_assembly,_chromosome:_5	AUGUSTUS	exon	127870527	127870865	.	-	.	ID=g30611.t1.exon2;Parent=g30611.t1;
OX101756.1_Tachina_lurida_genome_assembly,_chromosome:_5	AUGUSTUS	intron	127870866	127870982	1	-	.	ID=g30611.t1.intron2;Parent=g30611.t1;
OX101756.1_Tachina_lurida_genome_assembly,_chromosome:_5	AUGUSTUS	CDS	127870983	127871109	1	-	2	ID=g30611.t1.CDS3;Parent=g30611.t1;
OX101756.1_Tachina_lurida_genome_assembly,_chromosome:_5	AUGUSTUS	exon	127870983	127871109	.	-	.	ID=g30611.t1.exon3;Parent=g30611.t1;
OX101756.1_Tachina_lurida_genome_assembly,_chromosome:_5	AUGUSTUS	intron	127871110	127872628	1	-	.	ID=g30611.t1.intron3;Parent=g30611.t1;
OX101756.1_Tachina_lurida_genome_assembly,_chromosome:_5	AUGUSTUS	CDS	127872629	127872824	1	-	0	ID=g30611.t1.CDS4;Parent=g30611.t1;
OX101756.1_Tachina_lurida_genome_assembly,_chromosome:_5	AUGUSTUS	exon	127872629	127872824	.	-	.	ID=g30611.t1.exon4;Parent=g30611.t1;
OX101756.1_Tachina_lurida_genome_assembly,_chromosome:_5	AUGUSTUS	intron	127872825	127873741	1	-	.	ID=g30611.t1.intron4;Parent=g30611.t1;
OX101756.1_Tachina_lurida_genome_assembly,_chromosome:_5	AUGUSTUS	CDS	127873742	127873968	1	-	2	ID=g30611.t1.CDS5;Parent=g30611.t1;
OX101756.1_Tachina_lurida_genome_assembly,_chromosome:_5	AUGUSTUS	exon	127873742	127873968	.	-	.	ID=g30611.t1.exon5;Parent=g30611.t1;
OX101756.1_Tachina_lurida_genome_assembly,_chromosome:_5	AUGUSTUS	intron	127873969	127877125	1	-	.	ID=g30611.t1.intron5;Parent=g30611.t1;
OX101756.1_Tachina_lurida_genome_assembly,_chromosome:_5	AUGUSTUS	CDS	127877126	127877429	1	-	0	ID=g30611.t1.CDS6;Parent=g30611.t1;
OX101756.1_Tachina_lurida_genome_assembly,_chromosome:_5	AUGUSTUS	exon	127877126	127877429	.	-	.	ID=g30611.t1.exon6;Parent=g30611.t1;
OX101756.1_Tachina_lurida_genome_assembly,_chromosome:_5	AUGUSTUS	intron	127877430	127877508	1	-	.	ID=g30611.t1.intron6;Parent=g30611.t1;
OX101756.1_Tachina_lurida_genome_assembly,_chromosome:_5	AUGUSTUS	CDS	127877509	127877661	1	-	0	ID=g30611.t1.CDS7;Parent=g30611.t1;
OX101756.1_Tachina_lurida_genome_assembly,_chromosome:_5	AUGUSTUS	exon	127877509	127877661	.	-	.	ID=g30611.t1.exon7;Parent=g30611.t1;
OX101756.1_Tachina_lurida_genome_assembly,_chromosome:_5	AUGUSTUS	intron	127877662	127877820	1	-	.	ID=g30611.t1.intron7;Parent=g30611.t1;
OX101756.1_Tachina_lurida_genome_assembly,_chromosome:_5	AUGUSTUS	CDS	127877821	127877942	1	-	2	ID=g30611.t1.CDS8;Parent=g30611.t1;
OX101756.1_Tachina_lurida_genome_assembly,_chromosome:_5	AUGUSTUS	exon	127877821	127877942	.	-	.	ID=g30611.t1.exon8;Parent=g30611.t1;
OX101756.1_Tachina_lurida_genome_assembly,_chromosome:_5	AUGUSTUS	intron	127877943	127882728	1	-	.	ID=g30611.t1.intron8;Parent=g30611.t1;
OX101756.1_Tachina_lurida_genome_assembly,_chromosome:_5	AUGUSTUS	CDS	127882729	127882927	1	-	0	ID=g30611.t1.CDS9;Parent=g30611.t1;
OX101756.1_Tachina_lurida_genome_assembly,_chromosome:_5	AUGUSTUS	exon	127882729	127882927	.	-	.	ID=g30611.t1.exon9;Parent=g30611.t1;
OX101756.1_Tachina_lurida_genome_assembly,_chromosome:_5	AUGUSTUS	intron	127882928	127883672	1	-	.	ID=g30611.t1.intron9;Parent=g30611.t1;
OX101756.1_Tachina_lurida_genome_assembly,_chromosome:_5	AUGUSTUS	CDS	127883673	127883765	1	-	0	ID=g30611.t1.CDS10;Parent=g30611.t1;
OX101756.1_Tachina_lurida_genome_assembly,_chromosome:_5	AUGUSTUS	exon	127883673	127883765	.	-	.	ID=g30611.t1.exon10;Parent=g30611.t1;
OX101756.1_Tachina_lurida_genome_assembly,_chromosome:_5	AUGUSTUS	intron	127883766	127890522	0.85	-	.	ID=g30611.t1.intron10;Parent=g30611.t1;
OX101756.1_Tachina_lurida_genome_assembly,_chromosome:_5	AUGUSTUS	CDS	127890523	127890546	0.85	-	0	ID=g30611.t1.CDS11;Parent=g30611.t1;
OX101756.1_Tachina_lurida_genome_assembly,_chromosome:_5	AUGUSTUS	exon	127890523	127890546	.	-	.	ID=g30611.t1.exon11;Parent=g30611.t1;
OX101756.1_Tachina_lurida_genome_assembly,_chromosome:_5	AUGUSTUS	start_codon	127890544	127890546	.	-	0	ID=g30611.t1.start1;Parent=g30611.t1;
OX101756.1_Tachina_lurida_genome_assembly,_chromosome:_5	AUGUSTUS	mRNA	127868010	127890546	0.85	-	.	ID=g30611.t2;Parent=g30611;
OX101756.1_Tachina_lurida_genome_assembly,_chromosome:_5	AUGUSTUS	stop_codon	127868010	127868012	.	-	0	ID=g30611.t2.stop1;Parent=g30611.t2;
OX101756.1_Tachina_lurida_genome_assembly,_chromosome:_5	AUGUSTUS	CDS	127868010	127868601	1	-	1	ID=g30611.t2.CDS1;Parent=g30611.t2;
OX101756.1_Tachina_lurida_genome_assembly,_chromosome:_5	AUGUSTUS	exon	127868010	127868601	.	-	.	ID=g30611.t2.exon1;Parent=g30611.t2;
OX101756.1_Tachina_lurida_genome_assembly,_chromosome:_5	AUGUSTUS	intron	127868602	127870526	1	-	.	ID=g30611.t2.intron1;Parent=g30611.t2;
OX101756.1_Tachina_lurida_genome_assembly,_chromosome:_5	AUGUSTUS	CDS	127870527	127870865	1	-	1	ID=g30611.t2.CDS2;Parent=g30611.t2;
OX101756.1_Tachina_lurida_genome_assembly,_chromosome:_5	AUGUSTUS	exon	127870527	127870865	.	-	.	ID=g30611.t2.exon2;Parent=g30611.t2;
OX101756.1_Tachina_lurida_genome_assembly,_chromosome:_5	AUGUSTUS	intron	127870866	127870982	1	-	.	ID=g30611.t2.intron2;Parent=g30611.t2;
OX101756.1_Tachina_lurida_genome_assembly,_chromosome:_5	AUGUSTUS	CDS	127870983	127871109	1	-	2	ID=g30611.t2.CDS3;Parent=g30611.t2;
OX101756.1_Tachina_lurida_genome_assembly,_chromosome:_5	AUGUSTUS	exon	127870983	127871109	.	-	.	ID=g30611.t2.exon3;Parent=g30611.t2;
OX101756.1_Tachina_lurida_genome_assembly,_chromosome:_5	AUGUSTUS	intron	127871110	127872628	1	-	.	ID=g30611.t2.intron3;Parent=g30611.t2;
OX101756.1_Tachina_lurida_genome_assembly,_chromosome:_5	AUGUSTUS	CDS	127872629	127872824	1	-	0	ID=g30611.t2.CDS4;Parent=g30611.t2;
OX101756.1_Tachina_lurida_genome_assembly,_chromosome:_5	AUGUSTUS	exon	127872629	127872824	.	-	.	ID=g30611.t2.exon4;Parent=g30611.t2;
OX101756.1_Tachina_lurida_genome_assembly,_chromosome:_5	AUGUSTUS	intron	127872825	127873741	1	-	.	ID=g30611.t2.intron4;Parent=g30611.t2;
OX101756.1_Tachina_lurida_genome_assembly,_chromosome:_5	AUGUSTUS	CDS	127873742	127873968	1	-	2	ID=g30611.t2.CDS5;Parent=g30611.t2;
OX101756.1_Tachina_lurida_genome_assembly,_chromosome:_5	AUGUSTUS	exon	127873742	127873968	.	-	.	ID=g30611.t2.exon5;Parent=g30611.t2;
OX101756.1_Tachina_lurida_genome_assembly,_chromosome:_5	AUGUSTUS	intron	127873969	127877122	1	-	.	ID=g30611.t2.intron5;Parent=g30611.t2;
OX101756.1_Tachina_lurida_genome_assembly,_chromosome:_5	AUGUSTUS	CDS	127877123	127877429	1	-	0	ID=g30611.t2.CDS6;Parent=g30611.t2;
OX101756.1_Tachina_lurida_genome_assembly,_chromosome:_5	AUGUSTUS	exon	127877123	127877429	.	-	.	ID=g30611.t2.exon6;Parent=g30611.t2;
OX101756.1_Tachina_lurida_genome_assembly,_chromosome:_5	AUGUSTUS	intron	127877430	127877508	1	-	.	ID=g30611.t2.intron6;Parent=g30611.t2;
OX101756.1_Tachina_lurida_genome_assembly,_chromosome:_5	AUGUSTUS	CDS	127877509	127877661	1	-	0	ID=g30611.t2.CDS7;Parent=g30611.t2;
OX101756.1_Tachina_lurida_genome_assembly,_chromosome:_5	AUGUSTUS	exon	127877509	127877661	.	-	.	ID=g30611.t2.exon7;Parent=g30611.t2;
OX101756.1_Tachina_lurida_genome_assembly,_chromosome:_5	AUGUSTUS	intron	127877662	127877820	1	-	.	ID=g30611.t2.intron7;Parent=g30611.t2;
OX101756.1_Tachina_lurida_genome_assembly,_chromosome:_5	AUGUSTUS	CDS	127877821	127877942	1	-	2	ID=g30611.t2.CDS8;Parent=g30611.t2;
OX101756.1_Tachina_lurida_genome_assembly,_chromosome:_5	AUGUSTUS	exon	127877821	127877942	.	-	.	ID=g30611.t2.exon8;Parent=g30611.t2;
OX101756.1_Tachina_lurida_genome_assembly,_chromosome:_5	AUGUSTUS	intron	127877943	127882728	1	-	.	ID=g30611.t2.intron8;Parent=g30611.t2;
OX101756.1_Tachina_lurida_genome_assembly,_chromosome:_5	AUGUSTUS	CDS	127882729	127882927	1	-	0	ID=g30611.t2.CDS9;Parent=g30611.t2;
OX101756.1_Tachina_lurida_genome_assembly,_chromosome:_5	AUGUSTUS	exon	127882729	127882927	.	-	.	ID=g30611.t2.exon9;Parent=g30611.t2;
OX101756.1_Tachina_lurida_genome_assembly,_chromosome:_5	AUGUSTUS	intron	127882928	127883672	1	-	.	ID=g30611.t2.intron9;Parent=g30611.t2;
OX101756.1_Tachina_lurida_genome_assembly,_chromosome:_5	AUGUSTUS	CDS	127883673	127883765	1	-	0	ID=g30611.t2.CDS10;Parent=g30611.t2;
OX101756.1_Tachina_lurida_genome_assembly,_chromosome:_5	AUGUSTUS	exon	127883673	127883765	.	-	.	ID=g30611.t2.exon10;Parent=g30611.t2;
OX101756.1_Tachina_lurida_genome_assembly,_chromosome:_5	AUGUSTUS	intron	127883766	127890522	0.85	-	.	ID=g30611.t2.intron10;Parent=g30611.t2;
OX101756.1_Tachina_lurida_genome_assembly,_chromosome:_5	AUGUSTUS	CDS	127890523	127890546	0.85	-	0	ID=g30611.t2.CDS11;Parent=g30611.t2;
OX101756.1_Tachina_lurida_genome_assembly,_chromosome:_5	AUGUSTUS	exon	127890523	127890546	.	-	.	ID=g30611.t2.exon11;Parent=g30611.t2;
OX101756.1_Tachina_lurida_genome_assembly,_chromosome:_5	AUGUSTUS	start_codon	127890544	127890546	.	-	0	ID=g30611.t2.start1;Parent=g30611.t2;
OX101756.1_Tachina_lurida_genome_assembly,_chromosome:_5	AUGUSTUS	gene	127906454	127957988	.	-	.	ID=g30612;
OX101756.1_Tachina_lurida_genome_assembly,_chromosome:_5	AUGUSTUS	mRNA	127906454	127957988	0.74	-	.	ID=g30612.t1;Parent=g30612;
OX101756.1_Tachina_lurida_genome_assembly,_chromosome:_5	AUGUSTUS	stop_codon	127906454	127906456	.	-	0	ID=g30612.t1.stop1;Parent=g30612.t1;
OX101756.1_Tachina_lurida_genome_assembly,_chromosome:_5	AUGUSTUS	CDS	127906454	127906681	0.88	-	0	ID=g30612.t1.CDS1;Parent=g30612.t1;
OX101756.1_Tachina_lurida_genome_assembly,_chromosome:_5	AUGUSTUS	exon	127906454	127906681	.	-	.	ID=g30612.t1.exon1;Parent=g30612.t1;
OX101756.1_Tachina_lurida_genome_assembly,_chromosome:_5	AUGUSTUS	intron	127906682	127907827	1	-	.	ID=g30612.t1.intron1;Parent=g30612.t1;
OX101756.1_Tachina_lurida_genome_assembly,_chromosome:_5	AUGUSTUS	CDS	127907828	127907909	1	-	1	ID=g30612.t1.CDS2;Parent=g30612.t1;
OX101756.1_Tachina_lurida_genome_assembly,_chromosome:_5	AUGUSTUS	exon	127907828	127907909	.	-	.	ID=g30612.t1.exon2;Parent=g30612.t1;
OX101756.1_Tachina_lurida_genome_assembly,_chromosome:_5	AUGUSTUS	intron	127907910	127913164	1	-	.	ID=g30612.t1.intron2;Parent=g30612.t1;
OX101756.1_Tachina_lurida_genome_assembly,_chromosome:_5	AUGUSTUS	CDS	127913165	127913325	1	-	0	ID=g30612.t1.CDS3;Parent=g30612.t1;
OX101756.1_Tachina_lurida_genome_assembly,_chromosome:_5	AUGUSTUS	exon	127913165	127913325	.	-	.	ID=g30612.t1.exon3;Parent=g30612.t1;
OX101756.1_Tachina_lurida_genome_assembly,_chromosome:_5	AUGUSTUS	intron	127913326	127920539	1	-	.	ID=g30612.t1.intron3;Parent=g30612.t1;
OX101756.1_Tachina_lurida_genome_assembly,_chromosome:_5	AUGUSTUS	CDS	127920540	127920622	1	-	2	ID=g30612.t1.CDS4;Parent=g30612.t1;
OX101756.1_Tachina_lurida_genome_assembly,_chromosome:_5	AUGUSTUS	exon	127920540	127920622	.	-	.	ID=g30612.t1.exon4;Parent=g30612.t1;
OX101756.1_Tachina_lurida_genome_assembly,_chromosome:_5	AUGUSTUS	intron	127920623	127920720	1	-	.	ID=g30612.t1.intron4;Parent=g30612.t1;
OX101756.1_Tachina_lurida_genome_assembly,_chromosome:_5	AUGUSTUS	CDS	127920721	127920922	1	-	0	ID=g30612.t1.CDS5;Parent=g30612.t1;
OX101756.1_Tachina_lurida_genome_assembly,_chromosome:_5	AUGUSTUS	exon	127920721	127920922	.	-	.	ID=g30612.t1.exon5;Parent=g30612.t1;
OX101756.1_Tachina_lurida_genome_assembly,_chromosome:_5	AUGUSTUS	intron	127920923	127921090	1	-	.	ID=g30612.t1.intron5;Parent=g30612.t1;
OX101756.1_Tachina_lurida_genome_assembly,_chromosome:_5	AUGUSTUS	CDS	127921091	127921368	1	-	2	ID=g30612.t1.CDS6;Parent=g30612.t1;
OX101756.1_Tachina_lurida_genome_assembly,_chromosome:_5	AUGUSTUS	exon	127921091	127921368	.	-	.	ID=g30612.t1.exon6;Parent=g30612.t1;
OX101756.1_Tachina_lurida_genome_assembly,_chromosome:_5	AUGUSTUS	intron	127921369	127925147	1	-	.	ID=g30612.t1.intron6;Parent=g30612.t1;
OX101756.1_Tachina_lurida_genome_assembly,_chromosome:_5	AUGUSTUS	CDS	127925148	127925417	1	-	2	ID=g30612.t1.CDS7;Parent=g30612.t1;
OX101756.1_Tachina_lurida_genome_assembly,_chromosome:_5	AUGUSTUS	exon	127925148	127925417	.	-	.	ID=g30612.t1.exon7;Parent=g30612.t1;
OX101756.1_Tachina_lurida_genome_assembly,_chromosome:_5	AUGUSTUS	intron	127925418	127932219	0.98	-	.	ID=g30612.t1.intron7;Parent=g30612.t1;
OX101756.1_Tachina_lurida_genome_assembly,_chromosome:_5	AUGUSTUS	CDS	127932220	127932406	0.95	-	0	ID=g30612.t1.CDS8;Parent=g30612.t1;
OX101756.1_Tachina_lurida_genome_assembly,_chromosome:_5	AUGUSTUS	exon	127932220	127932406	.	-	.	ID=g30612.t1.exon8;Parent=g30612.t1;
OX101756.1_Tachina_lurida_genome_assembly,_chromosome:_5	AUGUSTUS	intron	127932407	127935902	0.97	-	.	ID=g30612.t1.intron8;Parent=g30612.t1;
OX101756.1_Tachina_lurida_genome_assembly,_chromosome:_5	AUGUSTUS	CDS	127935903	127936021	1	-	2	ID=g30612.t1.CDS9;Parent=g30612.t1;
OX101756.1_Tachina_lurida_genome_assembly,_chromosome:_5	AUGUSTUS	exon	127935903	127936021	.	-	.	ID=g30612.t1.exon9;Parent=g30612.t1;
OX101756.1_Tachina_lurida_genome_assembly,_chromosome:_5	AUGUSTUS	intron	127936022	127949592	1	-	.	ID=g30612.t1.intron9;Parent=g30612.t1;
OX101756.1_Tachina_lurida_genome_assembly,_chromosome:_5	AUGUSTUS	CDS	127949593	127949773	1	-	0	ID=g30612.t1.CDS10;Parent=g30612.t1;
OX101756.1_Tachina_lurida_genome_assembly,_chromosome:_5	AUGUSTUS	exon	127949593	127949773	.	-	.	ID=g30612.t1.exon10;Parent=g30612.t1;
OX101756.1_Tachina_lurida_genome_assembly,_chromosome:_5	AUGUSTUS	intron	127949774	127953796	1	-	.	ID=g30612.t1.intron10;Parent=g30612.t1;
OX101756.1_Tachina_lurida_genome_assembly,_chromosome:_5	AUGUSTUS	CDS	127953797	127953918	1	-	2	ID=g30612.t1.CDS11;Parent=g30612.t1;
OX101756.1_Tachina_lurida_genome_assembly,_chromosome:_5	AUGUSTUS	exon	127953797	127953918	.	-	.	ID=g30612.t1.exon11;Parent=g30612.t1;
OX101756.1_Tachina_lurida_genome_assembly,_chromosome:_5	AUGUSTUS	intron	127953919	127957933	0.91	-	.	ID=g30612.t1.intron11;Parent=g30612.t1;
OX101756.1_Tachina_lurida_genome_assembly,_chromosome:_5	AUGUSTUS	CDS	127957934	127957988	0.88	-	0	ID=g30612.t1.CDS12;Parent=g30612.t1;
OX101756.1_Tachina_lurida_genome_assembly,_chromosome:_5	AUGUSTUS	exon	127957934	127957988	.	-	.	ID=g30612.t1.exon12;Parent=g30612.t1;
OX101756.1_Tachina_lurida_genome_assembly,_chromosome:_5	AUGUSTUS	start_codon	127957986	127957988	.	-	0	ID=g30612.t1.start1;Parent=g30612.t1;
OX101756.1_Tachina_lurida_genome_assembly,_chromosome:_5	AUGUSTUS	gene	128242720	128248115	.	-	.	ID=g30613;
OX101756.1_Tachina_lurida_genome_assembly,_chromosome:_5	AUGUSTUS	mRNA	128242720	128248115	0.46	-	.	ID=g30613.t1;Parent=g30613;
OX101756.1_Tachina_lurida_genome_assembly,_chromosome:_5	AUGUSTUS	stop_codon	128242720	128242722	.	-	0	ID=g30613.t1.stop1;Parent=g30613.t1;
OX101756.1_Tachina_lurida_genome_assembly,_chromosome:_5	AUGUSTUS	CDS	128242720	128243054	1	-	2	ID=g30613.t1.CDS1;Parent=g30613.t1;
OX101756.1_Tachina_lurida_genome_assembly,_chromosome:_5	AUGUSTUS	exon	128242720	128243054	.	-	.	ID=g30613.t1.exon1;Parent=g30613.t1;
OX101756.1_Tachina_lurida_genome_assembly,_chromosome:_5	AUGUSTUS	intron	128243055	128248093	0.46	-	.	ID=g30613.t1.intron1;Parent=g30613.t1;
OX101756.1_Tachina_lurida_genome_assembly,_chromosome:_5	AUGUSTUS	CDS	128248094	128248115	0.46	-	0	ID=g30613.t1.CDS2;Parent=g30613.t1;
OX101756.1_Tachina_lurida_genome_assembly,_chromosome:_5	AUGUSTUS	exon	128248094	128248115	.	-	.	ID=g30613.t1.exon2;Parent=g30613.t1;
OX101756.1_Tachina_lurida_genome_assembly,_chromosome:_5	AUGUSTUS	start_codon	128248113	128248115	.	-	0	ID=g30613.t1.start1;Parent=g30613.t1;
OX101756.1_Tachina_lurida_genome_assembly,_chromosome:_5	AUGUSTUS	gene	128307400	128309075	.	-	.	ID=g30614;
OX101756.1_Tachina_lurida_genome_assembly,_chromosome:_5	AUGUSTUS	mRNA	128307400	128309075	1	-	.	ID=g30614.t1;Parent=g30614;
OX101756.1_Tachina_lurida_genome_assembly,_chromosome:_5	AUGUSTUS	stop_codon	128307400	128307402	.	-	0	ID=g30614.t1.stop1;Parent=g30614.t1;
OX101756.1_Tachina_lurida_genome_assembly,_chromosome:_5	AUGUSTUS	CDS	128307400	128307807	1	-	0	ID=g30614.t1.CDS1;Parent=g30614.t1;
OX101756.1_Tachina_lurida_genome_assembly,_chromosome:_5	AUGUSTUS	exon	128307400	128307807	.	-	.	ID=g30614.t1.exon1;Parent=g30614.t1;
OX101756.1_Tachina_lurida_genome_assembly,_chromosome:_5	AUGUSTUS	intron	128307808	128308435	1	-	.	ID=g30614.t1.intron1;Parent=g30614.t1;
OX101756.1_Tachina_lurida_genome_assembly,_chromosome:_5	AUGUSTUS	CDS	128308436	128308612	1	-	0	ID=g30614.t1.CDS2;Parent=g30614.t1;
OX101756.1_Tachina_lurida_genome_assembly,_chromosome:_5	AUGUSTUS	exon	128308436	128308612	.	-	.	ID=g30614.t1.exon2;Parent=g30614.t1;
OX101756.1_Tachina_lurida_genome_assembly,_chromosome:_5	AUGUSTUS	intron	128308613	128308682	1	-	.	ID=g30614.t1.intron2;Parent=g30614.t1;
OX101756.1_Tachina_lurida_genome_assembly,_chromosome:_5	AUGUSTUS	CDS	128308683	128309075	1	-	0	ID=g30614.t1.CDS3;Parent=g30614.t1;
OX101756.1_Tachina_lurida_genome_assembly,_chromosome:_5	AUGUSTUS	exon	128308683	128309075	.	-	.	ID=g30614.t1.exon3;Parent=g30614.t1;
OX101756.1_Tachina_lurida_genome_assembly,_chromosome:_5	AUGUSTUS	start_codon	128309073	128309075	.	-	0	ID=g30614.t1.start1;Parent=g30614.t1;
OX101756.1_Tachina_lurida_genome_assembly,_chromosome:_5	AUGUSTUS	gene	128311501	128312253	.	-	.	ID=g30615;
OX101756.1_Tachina_lurida_genome_assembly,_chromosome:_5	AUGUSTUS	mRNA	128311501	128312253	1	-	.	ID=g30615.t1;Parent=g30615;
OX101756.1_Tachina_lurida_genome_assembly,_chromosome:_5	AUGUSTUS	stop_codon	128311501	128311503	.	-	0	ID=g30615.t1.stop1;Parent=g30615.t1;
OX101756.1_Tachina_lurida_genome_assembly,_chromosome:_5	AUGUSTUS	CDS	128311501	128311733	1	-	2	ID=g30615.t1.CDS1;Parent=g30615.t1;
OX101756.1_Tachina_lurida_genome_assembly,_chromosome:_5	AUGUSTUS	exon	128311501	128311733	.	-	.	ID=g30615.t1.exon1;Parent=g30615.t1;
OX101756.1_Tachina_lurida_genome_assembly,_chromosome:_5	AUGUSTUS	intron	128311734	128311796	1	-	.	ID=g30615.t1.intron1;Parent=g30615.t1;
OX101756.1_Tachina_lurida_genome_assembly,_chromosome:_5	AUGUSTUS	CDS	128311797	128312049	1	-	0	ID=g30615.t1.CDS2;Parent=g30615.t1;
OX101756.1_Tachina_lurida_genome_assembly,_chromosome:_5	AUGUSTUS	exon	128311797	128312049	.	-	.	ID=g30615.t1.exon2;Parent=g30615.t1;
OX101756.1_Tachina_lurida_genome_assembly,_chromosome:_5	AUGUSTUS	intron	128312050	128312118	1	-	.	ID=g30615.t1.intron2;Parent=g30615.t1;
OX101756.1_Tachina_lurida_genome_assembly,_chromosome:_5	AUGUSTUS	CDS	128312119	128312253	1	-	0	ID=g30615.t1.CDS3;Parent=g30615.t1;
OX101756.1_Tachina_lurida_genome_assembly,_chromosome:_5	AUGUSTUS	exon	128312119	128312253	.	-	.	ID=g30615.t1.exon3;Parent=g30615.t1;
OX101756.1_Tachina_lurida_genome_assembly,_chromosome:_5	AUGUSTUS	start_codon	128312251	128312253	.	-	0	ID=g30615.t1.start1;Parent=g30615.t1;
OX101756.1_Tachina_lurida_genome_assembly,_chromosome:_5	AUGUSTUS	gene	128318210	128318806	.	-	.	ID=g30616;
OX101756.1_Tachina_lurida_genome_assembly,_chromosome:_5	AUGUSTUS	mRNA	128318210	128318806	1	-	.	ID=g30616.t1;Parent=g30616;
OX101756.1_Tachina_lurida_genome_assembly,_chromosome:_5	AUGUSTUS	stop_codon	128318210	128318212	.	-	0	ID=g30616.t1.stop1;Parent=g30616.t1;
OX101756.1_Tachina_lurida_genome_assembly,_chromosome:_5	AUGUSTUS	CDS	128318210	128318806	1	-	0	ID=g30616.t1.CDS1;Parent=g30616.t1;
OX101756.1_Tachina_lurida_genome_assembly,_chromosome:_5	AUGUSTUS	exon	128318210	128318806	.	-	.	ID=g30616.t1.exon1;Parent=g30616.t1;
OX101756.1_Tachina_lurida_genome_assembly,_chromosome:_5	AUGUSTUS	start_codon	128318804	128318806	.	-	0	ID=g30616.t1.start1;Parent=g30616.t1;
OX101756.1_Tachina_lurida_genome_assembly,_chromosome:_5	AUGUSTUS	gene	128321810	128322976	.	-	.	ID=g30617;
OX101756.1_Tachina_lurida_genome_assembly,_chromosome:_5	AUGUSTUS	mRNA	128321810	128322976	0.99	-	.	ID=g30617.t1;Parent=g30617;
OX101756.1_Tachina_lurida_genome_assembly,_chromosome:_5	AUGUSTUS	stop_codon	128321810	128321812	.	-	0	ID=g30617.t1.stop1;Parent=g30617.t1;
OX101756.1_Tachina_lurida_genome_assembly,_chromosome:_5	AUGUSTUS	CDS	128321810	128322976	0.99	-	0	ID=g30617.t1.CDS1;Parent=g30617.t1;
OX101756.1_Tachina_lurida_genome_assembly,_chromosome:_5	AUGUSTUS	exon	128321810	128322976	.	-	.	ID=g30617.t1.exon1;Parent=g30617.t1;
OX101756.1_Tachina_lurida_genome_assembly,_chromosome:_5	AUGUSTUS	start_codon	128322974	128322976	.	-	0	ID=g30617.t1.start1;Parent=g30617.t1;
OX101756.1_Tachina_lurida_genome_assembly,_chromosome:_5	AUGUSTUS	gene	128366140	128368190	.	-	.	ID=g30618;
OX101756.1_Tachina_lurida_genome_assembly,_chromosome:_5	AUGUSTUS	mRNA	128366140	128368190	1	-	.	ID=g30618.t1;Parent=g30618;
OX101756.1_Tachina_lurida_genome_assembly,_chromosome:_5	AUGUSTUS	stop_codon	128366140	128366142	.	-	0	ID=g30618.t1.stop1;Parent=g30618.t1;
OX101756.1_Tachina_lurida_genome_assembly,_chromosome:_5	AUGUSTUS	CDS	128366140	128366793	1	-	0	ID=g30618.t1.CDS1;Parent=g30618.t1;
OX101756.1_Tachina_lurida_genome_assembly,_chromosome:_5	AUGUSTUS	exon	128366140	128366793	.	-	.	ID=g30618.t1.exon1;Parent=g30618.t1;
OX101756.1_Tachina_lurida_genome_assembly,_chromosome:_5	AUGUSTUS	intron	128366794	128366853	1	-	.	ID=g30618.t1.intron1;Parent=g30618.t1;
OX101756.1_Tachina_lurida_genome_assembly,_chromosome:_5	AUGUSTUS	CDS	128366854	128367198	1	-	0	ID=g30618.t1.CDS2;Parent=g30618.t1;
OX101756.1_Tachina_lurida_genome_assembly,_chromosome:_5	AUGUSTUS	exon	128366854	128367198	.	-	.	ID=g30618.t1.exon2;Parent=g30618.t1;
OX101756.1_Tachina_lurida_genome_assembly,_chromosome:_5	AUGUSTUS	intron	128367199	128368148	1	-	.	ID=g30618.t1.intron2;Parent=g30618.t1;
OX101756.1_Tachina_lurida_genome_assembly,_chromosome:_5	AUGUSTUS	CDS	128368149	128368190	1	-	0	ID=g30618.t1.CDS3;Parent=g30618.t1;
OX101756.1_Tachina_lurida_genome_assembly,_chromosome:_5	AUGUSTUS	exon	128368149	128368190	.	-	.	ID=g30618.t1.exon3;Parent=g30618.t1;
OX101756.1_Tachina_lurida_genome_assembly,_chromosome:_5	AUGUSTUS	start_codon	128368188	128368190	.	-	0	ID=g30618.t1.start1;Parent=g30618.t1;
OX101756.1_Tachina_lurida_genome_assembly,_chromosome:_5	AUGUSTUS	gene	128382062	128383041	.	-	.	ID=g30619;
OX101756.1_Tachina_lurida_genome_assembly,_chromosome:_5	AUGUSTUS	mRNA	128382062	128383041	1	-	.	ID=g30619.t1;Parent=g30619;
OX101756.1_Tachina_lurida_genome_assembly,_chromosome:_5	AUGUSTUS	stop_codon	128382062	128382064	.	-	0	ID=g30619.t1.stop1;Parent=g30619.t1;
OX101756.1_Tachina_lurida_genome_assembly,_chromosome:_5	AUGUSTUS	CDS	128382062	128382298	1	-	0	ID=g30619.t1.CDS1;Parent=g30619.t1;
OX101756.1_Tachina_lurida_genome_assembly,_chromosome:_5	AUGUSTUS	exon	128382062	128382298	.	-	.	ID=g30619.t1.exon1;Parent=g30619.t1;
OX101756.1_Tachina_lurida_genome_assembly,_chromosome:_5	AUGUSTUS	intron	128382299	128382375	1	-	.	ID=g30619.t1.intron1;Parent=g30619.t1;
OX101756.1_Tachina_lurida_genome_assembly,_chromosome:_5	AUGUSTUS	CDS	128382376	128383041	1	-	0	ID=g30619.t1.CDS2;Parent=g30619.t1;
OX101756.1_Tachina_lurida_genome_assembly,_chromosome:_5	AUGUSTUS	exon	128382376	128383041	.	-	.	ID=g30619.t1.exon2;Parent=g30619.t1;
OX101756.1_Tachina_lurida_genome_assembly,_chromosome:_5	AUGUSTUS	start_codon	128383039	128383041	.	-	0	ID=g30619.t1.start1;Parent=g30619.t1;
OX101756.1_Tachina_lurida_genome_assembly,_chromosome:_5	GeneMark.hmm3	mRNA	128382062	128382384	.	-	.	ID=g30619.t2;Parent=g30619;
OX101756.1_Tachina_lurida_genome_assembly,_chromosome:_5	GeneMark.hmm3	stop_codon	128382062	128382064	.	-	0	ID=g30619.t2.stop1;Parent=g30619.t2;
OX101756.1_Tachina_lurida_genome_assembly,_chromosome:_5	GeneMark.hmm3	CDS	128382062	128382298	.	-	0	ID=g30619.t2.CDS1;Parent=g30619.t2;
OX101756.1_Tachina_lurida_genome_assembly,_chromosome:_5	GeneMark.hmm3	exon	128382062	128382298	0	-	.	ID=g30619.t2.exon1;Parent=g30619.t2;
OX101756.1_Tachina_lurida_genome_assembly,_chromosome:_5	GeneMark.hmm3	intron	128382299	128382375	.	-	0	ID=g30619.t2.intron1;Parent=g30619.t2;
OX101756.1_Tachina_lurida_genome_assembly,_chromosome:_5	GeneMark.hmm3	CDS	128382376	128382384	.	-	0	ID=g30619.t2.CDS2;Parent=g30619.t2;
OX101756.1_Tachina_lurida_genome_assembly,_chromosome:_5	GeneMark.hmm3	exon	128382376	128382384	0	-	.	ID=g30619.t2.exon2;Parent=g30619.t2;
OX101756.1_Tachina_lurida_genome_assembly,_chromosome:_5	GeneMark.hmm3	start_codon	128382382	128382384	.	-	0	ID=g30619.t2.start1;Parent=g30619.t2;
OX101756.1_Tachina_lurida_genome_assembly,_chromosome:_5	AUGUSTUS	gene	128403359	128403631	.	-	.	ID=g30620;
OX101756.1_Tachina_lurida_genome_assembly,_chromosome:_5	AUGUSTUS	mRNA	128403359	128403631	0.84	-	.	ID=g30620.t1;Parent=g30620;
OX101756.1_Tachina_lurida_genome_assembly,_chromosome:_5	AUGUSTUS	stop_codon	128403359	128403361	.	-	0	ID=g30620.t1.stop1;Parent=g30620.t1;
OX101756.1_Tachina_lurida_genome_assembly,_chromosome:_5	AUGUSTUS	CDS	128403359	128403631	0.84	-	0	ID=g30620.t1.CDS1;Parent=g30620.t1;
OX101756.1_Tachina_lurida_genome_assembly,_chromosome:_5	AUGUSTUS	exon	128403359	128403631	.	-	.	ID=g30620.t1.exon1;Parent=g30620.t1;
OX101756.1_Tachina_lurida_genome_assembly,_chromosome:_5	AUGUSTUS	start_codon	128403629	128403631	.	-	0	ID=g30620.t1.start1;Parent=g30620.t1;
OX101756.1_Tachina_lurida_genome_assembly,_chromosome:_5	AUGUSTUS	gene	128414684	128432412	.	+	.	ID=g30621;
OX101756.1_Tachina_lurida_genome_assembly,_chromosome:_5	AUGUSTUS	mRNA	128414684	128432412	0.61	+	.	ID=g30621.t1;Parent=g30621;
OX101756.1_Tachina_lurida_genome_assembly,_chromosome:_5	AUGUSTUS	start_codon	128414684	128414686	.	+	0	ID=g30621.t1.start1;Parent=g30621.t1;
OX101756.1_Tachina_lurida_genome_assembly,_chromosome:_5	AUGUSTUS	CDS	128414684	128415140	1	+	0	ID=g30621.t1.CDS1;Parent=g30621.t1;
OX101756.1_Tachina_lurida_genome_assembly,_chromosome:_5	AUGUSTUS	exon	128414684	128415140	.	+	.	ID=g30621.t1.exon1;Parent=g30621.t1;
OX101756.1_Tachina_lurida_genome_assembly,_chromosome:_5	AUGUSTUS	intron	128415141	128415207	1	+	.	ID=g30621.t1.intron1;Parent=g30621.t1;
OX101756.1_Tachina_lurida_genome_assembly,_chromosome:_5	AUGUSTUS	CDS	128415208	128415352	1	+	2	ID=g30621.t1.CDS2;Parent=g30621.t1;
OX101756.1_Tachina_lurida_genome_assembly,_chromosome:_5	AUGUSTUS	exon	128415208	128415352	.	+	.	ID=g30621.t1.exon2;Parent=g30621.t1;
OX101756.1_Tachina_lurida_genome_assembly,_chromosome:_5	AUGUSTUS	intron	128415353	128415418	1	+	.	ID=g30621.t1.intron2;Parent=g30621.t1;
OX101756.1_Tachina_lurida_genome_assembly,_chromosome:_5	AUGUSTUS	CDS	128415419	128415548	1	+	1	ID=g30621.t1.CDS3;Parent=g30621.t1;
OX101756.1_Tachina_lurida_genome_assembly,_chromosome:_5	AUGUSTUS	exon	128415419	128415548	.	+	.	ID=g30621.t1.exon3;Parent=g30621.t1;
OX101756.1_Tachina_lurida_genome_assembly,_chromosome:_5	AUGUSTUS	intron	128415549	128415608	1	+	.	ID=g30621.t1.intron3;Parent=g30621.t1;
OX101756.1_Tachina_lurida_genome_assembly,_chromosome:_5	AUGUSTUS	CDS	128415609	128415754	1	+	0	ID=g30621.t1.CDS4;Parent=g30621.t1;
OX101756.1_Tachina_lurida_genome_assembly,_chromosome:_5	AUGUSTUS	exon	128415609	128415754	.	+	.	ID=g30621.t1.exon4;Parent=g30621.t1;
OX101756.1_Tachina_lurida_genome_assembly,_chromosome:_5	AUGUSTUS	intron	128415755	128415821	1	+	.	ID=g30621.t1.intron4;Parent=g30621.t1;
OX101756.1_Tachina_lurida_genome_assembly,_chromosome:_5	AUGUSTUS	CDS	128415822	128415932	1	+	1	ID=g30621.t1.CDS5;Parent=g30621.t1;
OX101756.1_Tachina_lurida_genome_assembly,_chromosome:_5	AUGUSTUS	exon	128415822	128415932	.	+	.	ID=g30621.t1.exon5;Parent=g30621.t1;
OX101756.1_Tachina_lurida_genome_assembly,_chromosome:_5	AUGUSTUS	intron	128415933	128415992	1	+	.	ID=g30621.t1.intron5;Parent=g30621.t1;
OX101756.1_Tachina_lurida_genome_assembly,_chromosome:_5	AUGUSTUS	CDS	128415993	128416099	1	+	1	ID=g30621.t1.CDS6;Parent=g30621.t1;
OX101756.1_Tachina_lurida_genome_assembly,_chromosome:_5	AUGUSTUS	exon	128415993	128416099	.	+	.	ID=g30621.t1.exon6;Parent=g30621.t1;
OX101756.1_Tachina_lurida_genome_assembly,_chromosome:_5	AUGUSTUS	intron	128416100	128416193	0.61	+	.	ID=g30621.t1.intron6;Parent=g30621.t1;
OX101756.1_Tachina_lurida_genome_assembly,_chromosome:_5	AUGUSTUS	CDS	128416194	128416444	0.61	+	2	ID=g30621.t1.CDS7;Parent=g30621.t1;
OX101756.1_Tachina_lurida_genome_assembly,_chromosome:_5	AUGUSTUS	exon	128416194	128416444	.	+	.	ID=g30621.t1.exon7;Parent=g30621.t1;
OX101756.1_Tachina_lurida_genome_assembly,_chromosome:_5	AUGUSTUS	intron	128416445	128416503	1	+	.	ID=g30621.t1.intron7;Parent=g30621.t1;
OX101756.1_Tachina_lurida_genome_assembly,_chromosome:_5	AUGUSTUS	CDS	128416504	128416910	1	+	0	ID=g30621.t1.CDS8;Parent=g30621.t1;
OX101756.1_Tachina_lurida_genome_assembly,_chromosome:_5	AUGUSTUS	exon	128416504	128416910	.	+	.	ID=g30621.t1.exon8;Parent=g30621.t1;
OX101756.1_Tachina_lurida_genome_assembly,_chromosome:_5	AUGUSTUS	intron	128416911	128417329	1	+	.	ID=g30621.t1.intron8;Parent=g30621.t1;
OX101756.1_Tachina_lurida_genome_assembly,_chromosome:_5	AUGUSTUS	CDS	128417330	128417519	1	+	1	ID=g30621.t1.CDS9;Parent=g30621.t1;
OX101756.1_Tachina_lurida_genome_assembly,_chromosome:_5	AUGUSTUS	exon	128417330	128417519	.	+	.	ID=g30621.t1.exon9;Parent=g30621.t1;
OX101756.1_Tachina_lurida_genome_assembly,_chromosome:_5	AUGUSTUS	intron	128417520	128417591	1	+	.	ID=g30621.t1.intron9;Parent=g30621.t1;
OX101756.1_Tachina_lurida_genome_assembly,_chromosome:_5	AUGUSTUS	CDS	128417592	128417896	1	+	0	ID=g30621.t1.CDS10;Parent=g30621.t1;
OX101756.1_Tachina_lurida_genome_assembly,_chromosome:_5	AUGUSTUS	exon	128417592	128417896	.	+	.	ID=g30621.t1.exon10;Parent=g30621.t1;
OX101756.1_Tachina_lurida_genome_assembly,_chromosome:_5	AUGUSTUS	intron	128417897	128419884	1	+	.	ID=g30621.t1.intron10;Parent=g30621.t1;
OX101756.1_Tachina_lurida_genome_assembly,_chromosome:_5	AUGUSTUS	CDS	128419885	128420127	1	+	1	ID=g30621.t1.CDS11;Parent=g30621.t1;
OX101756.1_Tachina_lurida_genome_assembly,_chromosome:_5	AUGUSTUS	exon	128419885	128420127	.	+	.	ID=g30621.t1.exon11;Parent=g30621.t1;
OX101756.1_Tachina_lurida_genome_assembly,_chromosome:_5	AUGUSTUS	intron	128420128	128420190	1	+	.	ID=g30621.t1.intron11;Parent=g30621.t1;
OX101756.1_Tachina_lurida_genome_assembly,_chromosome:_5	AUGUSTUS	CDS	128420191	128420771	1	+	1	ID=g30621.t1.CDS12;Parent=g30621.t1;
OX101756.1_Tachina_lurida_genome_assembly,_chromosome:_5	AUGUSTUS	exon	128420191	128420771	.	+	.	ID=g30621.t1.exon12;Parent=g30621.t1;
OX101756.1_Tachina_lurida_genome_assembly,_chromosome:_5	AUGUSTUS	intron	128420772	128421818	1	+	.	ID=g30621.t1.intron12;Parent=g30621.t1;
OX101756.1_Tachina_lurida_genome_assembly,_chromosome:_5	AUGUSTUS	CDS	128421819	128421982	1	+	2	ID=g30621.t1.CDS13;Parent=g30621.t1;
OX101756.1_Tachina_lurida_genome_assembly,_chromosome:_5	AUGUSTUS	exon	128421819	128421982	.	+	.	ID=g30621.t1.exon13;Parent=g30621.t1;
OX101756.1_Tachina_lurida_genome_assembly,_chromosome:_5	AUGUSTUS	intron	128421983	128422318	1	+	.	ID=g30621.t1.intron13;Parent=g30621.t1;
OX101756.1_Tachina_lurida_genome_assembly,_chromosome:_5	AUGUSTUS	CDS	128422319	128422570	1	+	0	ID=g30621.t1.CDS14;Parent=g30621.t1;
OX101756.1_Tachina_lurida_genome_assembly,_chromosome:_5	AUGUSTUS	exon	128422319	128422570	.	+	.	ID=g30621.t1.exon14;Parent=g30621.t1;
OX101756.1_Tachina_lurida_genome_assembly,_chromosome:_5	AUGUSTUS	intron	128422571	128430480	1	+	.	ID=g30621.t1.intron14;Parent=g30621.t1;
OX101756.1_Tachina_lurida_genome_assembly,_chromosome:_5	AUGUSTUS	CDS	128430481	128430693	1	+	0	ID=g30621.t1.CDS15;Parent=g30621.t1;
OX101756.1_Tachina_lurida_genome_assembly,_chromosome:_5	AUGUSTUS	exon	128430481	128430693	.	+	.	ID=g30621.t1.exon15;Parent=g30621.t1;
OX101756.1_Tachina_lurida_genome_assembly,_chromosome:_5	AUGUSTUS	intron	128430694	128432232	1	+	.	ID=g30621.t1.intron15;Parent=g30621.t1;
OX101756.1_Tachina_lurida_genome_assembly,_chromosome:_5	AUGUSTUS	CDS	128432233	128432412	1	+	0	ID=g30621.t1.CDS16;Parent=g30621.t1;
OX101756.1_Tachina_lurida_genome_assembly,_chromosome:_5	AUGUSTUS	exon	128432233	128432412	.	+	.	ID=g30621.t1.exon16;Parent=g30621.t1;
OX101756.1_Tachina_lurida_genome_assembly,_chromosome:_5	AUGUSTUS	stop_codon	128432410	128432412	.	+	0	ID=g30621.t1.stop1;Parent=g30621.t1;
OX101756.1_Tachina_lurida_genome_assembly,_chromosome:_5	AUGUSTUS	mRNA	128414684	128432412	1	+	.	ID=g30621.t2;Parent=g30621;
OX101756.1_Tachina_lurida_genome_assembly,_chromosome:_5	AUGUSTUS	start_codon	128414684	128414686	.	+	0	ID=g30621.t2.start1;Parent=g30621.t2;
OX101756.1_Tachina_lurida_genome_assembly,_chromosome:_5	AUGUSTUS	CDS	128414684	128415140	1	+	0	ID=g30621.t2.CDS1;Parent=g30621.t2;
OX101756.1_Tachina_lurida_genome_assembly,_chromosome:_5	AUGUSTUS	exon	128414684	128415140	.	+	.	ID=g30621.t2.exon1;Parent=g30621.t2;
OX101756.1_Tachina_lurida_genome_assembly,_chromosome:_5	AUGUSTUS	intron	128415141	128415207	1	+	.	ID=g30621.t2.intron1;Parent=g30621.t2;
OX101756.1_Tachina_lurida_genome_assembly,_chromosome:_5	AUGUSTUS	CDS	128415208	128415352	1	+	2	ID=g30621.t2.CDS2;Parent=g30621.t2;
OX101756.1_Tachina_lurida_genome_assembly,_chromosome:_5	AUGUSTUS	exon	128415208	128415352	.	+	.	ID=g30621.t2.exon2;Parent=g30621.t2;
OX101756.1_Tachina_lurida_genome_assembly,_chromosome:_5	AUGUSTUS	intron	128415353	128415418	1	+	.	ID=g30621.t2.intron2;Parent=g30621.t2;
OX101756.1_Tachina_lurida_genome_assembly,_chromosome:_5	AUGUSTUS	CDS	128415419	128415548	1	+	1	ID=g30621.t2.CDS3;Parent=g30621.t2;
OX101756.1_Tachina_lurida_genome_assembly,_chromosome:_5	AUGUSTUS	exon	128415419	128415548	.	+	.	ID=g30621.t2.exon3;Parent=g30621.t2;
OX101756.1_Tachina_lurida_genome_assembly,_chromosome:_5	AUGUSTUS	intron	128415549	128415608	1	+	.	ID=g30621.t2.intron3;Parent=g30621.t2;
OX101756.1_Tachina_lurida_genome_assembly,_chromosome:_5	AUGUSTUS	CDS	128415609	128415754	1	+	0	ID=g30621.t2.CDS4;Parent=g30621.t2;
OX101756.1_Tachina_lurida_genome_assembly,_chromosome:_5	AUGUSTUS	exon	128415609	128415754	.	+	.	ID=g30621.t2.exon4;Parent=g30621.t2;
OX101756.1_Tachina_lurida_genome_assembly,_chromosome:_5	AUGUSTUS	intron	128415755	128415821	1	+	.	ID=g30621.t2.intron4;Parent=g30621.t2;
OX101756.1_Tachina_lurida_genome_assembly,_chromosome:_5	AUGUSTUS	CDS	128415822	128415932	1	+	1	ID=g30621.t2.CDS5;Parent=g30621.t2;
OX101756.1_Tachina_lurida_genome_assembly,_chromosome:_5	AUGUSTUS	exon	128415822	128415932	.	+	.	ID=g30621.t2.exon5;Parent=g30621.t2;
OX101756.1_Tachina_lurida_genome_assembly,_chromosome:_5	AUGUSTUS	intron	128415933	128415992	1	+	.	ID=g30621.t2.intron5;Parent=g30621.t2;
OX101756.1_Tachina_lurida_genome_assembly,_chromosome:_5	AUGUSTUS	CDS	128415993	128416099	1	+	1	ID=g30621.t2.CDS6;Parent=g30621.t2;
OX101756.1_Tachina_lurida_genome_assembly,_chromosome:_5	AUGUSTUS	exon	128415993	128416099	.	+	.	ID=g30621.t2.exon6;Parent=g30621.t2;
OX101756.1_Tachina_lurida_genome_assembly,_chromosome:_5	AUGUSTUS	intron	128416100	128416166	1	+	.	ID=g30621.t2.intron6;Parent=g30621.t2;
OX101756.1_Tachina_lurida_genome_assembly,_chromosome:_5	AUGUSTUS	CDS	128416167	128416444	1	+	2	ID=g30621.t2.CDS7;Parent=g30621.t2;
OX101756.1_Tachina_lurida_genome_assembly,_chromosome:_5	AUGUSTUS	exon	128416167	128416444	.	+	.	ID=g30621.t2.exon7;Parent=g30621.t2;
OX101756.1_Tachina_lurida_genome_assembly,_chromosome:_5	AUGUSTUS	intron	128416445	128416503	1	+	.	ID=g30621.t2.intron7;Parent=g30621.t2;
OX101756.1_Tachina_lurida_genome_assembly,_chromosome:_5	AUGUSTUS	CDS	128416504	128416910	1	+	0	ID=g30621.t2.CDS8;Parent=g30621.t2;
OX101756.1_Tachina_lurida_genome_assembly,_chromosome:_5	AUGUSTUS	exon	128416504	128416910	.	+	.	ID=g30621.t2.exon8;Parent=g30621.t2;
OX101756.1_Tachina_lurida_genome_assembly,_chromosome:_5	AUGUSTUS	intron	128416911	128417329	1	+	.	ID=g30621.t2.intron8;Parent=g30621.t2;
OX101756.1_Tachina_lurida_genome_assembly,_chromosome:_5	AUGUSTUS	CDS	128417330	128417519	1	+	1	ID=g30621.t2.CDS9;Parent=g30621.t2;
OX101756.1_Tachina_lurida_genome_assembly,_chromosome:_5	AUGUSTUS	exon	128417330	128417519	.	+	.	ID=g30621.t2.exon9;Parent=g30621.t2;
OX101756.1_Tachina_lurida_genome_assembly,_chromosome:_5	AUGUSTUS	intron	128417520	128417591	1	+	.	ID=g30621.t2.intron9;Parent=g30621.t2;
OX101756.1_Tachina_lurida_genome_assembly,_chromosome:_5	AUGUSTUS	CDS	128417592	128417896	1	+	0	ID=g30621.t2.CDS10;Parent=g30621.t2;
OX101756.1_Tachina_lurida_genome_assembly,_chromosome:_5	AUGUSTUS	exon	128417592	128417896	.	+	.	ID=g30621.t2.exon10;Parent=g30621.t2;
OX101756.1_Tachina_lurida_genome_assembly,_chromosome:_5	AUGUSTUS	intron	128417897	128419884	1	+	.	ID=g30621.t2.intron10;Parent=g30621.t2;
OX101756.1_Tachina_lurida_genome_assembly,_chromosome:_5	AUGUSTUS	CDS	128419885	128420127	1	+	1	ID=g30621.t2.CDS11;Parent=g30621.t2;
OX101756.1_Tachina_lurida_genome_assembly,_chromosome:_5	AUGUSTUS	exon	128419885	128420127	.	+	.	ID=g30621.t2.exon11;Parent=g30621.t2;
OX101756.1_Tachina_lurida_genome_assembly,_chromosome:_5	AUGUSTUS	intron	128420128	128420190	1	+	.	ID=g30621.t2.intron11;Parent=g30621.t2;
OX101756.1_Tachina_lurida_genome_assembly,_chromosome:_5	AUGUSTUS	CDS	128420191	128420771	1	+	1	ID=g30621.t2.CDS12;Parent=g30621.t2;
OX101756.1_Tachina_lurida_genome_assembly,_chromosome:_5	AUGUSTUS	exon	128420191	128420771	.	+	.	ID=g30621.t2.exon12;Parent=g30621.t2;
OX101756.1_Tachina_lurida_genome_assembly,_chromosome:_5	AUGUSTUS	intron	128420772	128421818	1	+	.	ID=g30621.t2.intron12;Parent=g30621.t2;
OX101756.1_Tachina_lurida_genome_assembly,_chromosome:_5	AUGUSTUS	CDS	128421819	128421982	1	+	2	ID=g30621.t2.CDS13;Parent=g30621.t2;
OX101756.1_Tachina_lurida_genome_assembly,_chromosome:_5	AUGUSTUS	exon	128421819	128421982	.	+	.	ID=g30621.t2.exon13;Parent=g30621.t2;
OX101756.1_Tachina_lurida_genome_assembly,_chromosome:_5	AUGUSTUS	intron	128421983	128422318	1	+	.	ID=g30621.t2.intron13;Parent=g30621.t2;
OX101756.1_Tachina_lurida_genome_assembly,_chromosome:_5	AUGUSTUS	CDS	128422319	128422570	1	+	0	ID=g30621.t2.CDS14;Parent=g30621.t2;
OX101756.1_Tachina_lurida_genome_assembly,_chromosome:_5	AUGUSTUS	exon	128422319	128422570	.	+	.	ID=g30621.t2.exon14;Parent=g30621.t2;
OX101756.1_Tachina_lurida_genome_assembly,_chromosome:_5	AUGUSTUS	intron	128422571	128430480	1	+	.	ID=g30621.t2.intron14;Parent=g30621.t2;
OX101756.1_Tachina_lurida_genome_assembly,_chromosome:_5	AUGUSTUS	CDS	128430481	128430693	1	+	0	ID=g30621.t2.CDS15;Parent=g30621.t2;
OX101756.1_Tachina_lurida_genome_assembly,_chromosome:_5	AUGUSTUS	exon	128430481	128430693	.	+	.	ID=g30621.t2.exon15;Parent=g30621.t2;
OX101756.1_Tachina_lurida_genome_assembly,_chromosome:_5	AUGUSTUS	intron	128430694	128432232	1	+	.	ID=g30621.t2.intron15;Parent=g30621.t2;
OX101756.1_Tachina_lurida_genome_assembly,_chromosome:_5	AUGUSTUS	CDS	128432233	128432412	1	+	0	ID=g30621.t2.CDS16;Parent=g30621.t2;
OX101756.1_Tachina_lurida_genome_assembly,_chromosome:_5	AUGUSTUS	exon	128432233	128432412	.	+	.	ID=g30621.t2.exon16;Parent=g30621.t2;
OX101756.1_Tachina_lurida_genome_assembly,_chromosome:_5	AUGUSTUS	stop_codon	128432410	128432412	.	+	0	ID=g30621.t2.stop1;Parent=g30621.t2;
OX101756.1_Tachina_lurida_genome_assembly,_chromosome:_5	AUGUSTUS	mRNA	128414684	128432412	1	+	.	ID=g30621.t3;Parent=g30621;
OX101756.1_Tachina_lurida_genome_assembly,_chromosome:_5	AUGUSTUS	start_codon	128414684	128414686	.	+	0	ID=g30621.t3.start1;Parent=g30621.t3;
OX101756.1_Tachina_lurida_genome_assembly,_chromosome:_5	AUGUSTUS	CDS	128414684	128415140	1	+	0	ID=g30621.t3.CDS1;Parent=g30621.t3;
OX101756.1_Tachina_lurida_genome_assembly,_chromosome:_5	AUGUSTUS	exon	128414684	128415140	.	+	.	ID=g30621.t3.exon1;Parent=g30621.t3;
OX101756.1_Tachina_lurida_genome_assembly,_chromosome:_5	AUGUSTUS	intron	128415141	128415207	1	+	.	ID=g30621.t3.intron1;Parent=g30621.t3;
OX101756.1_Tachina_lurida_genome_assembly,_chromosome:_5	AUGUSTUS	CDS	128415208	128415352	1	+	2	ID=g30621.t3.CDS2;Parent=g30621.t3;
OX101756.1_Tachina_lurida_genome_assembly,_chromosome:_5	AUGUSTUS	exon	128415208	128415352	.	+	.	ID=g30621.t3.exon2;Parent=g30621.t3;
OX101756.1_Tachina_lurida_genome_assembly,_chromosome:_5	AUGUSTUS	intron	128415353	128415418	1	+	.	ID=g30621.t3.intron2;Parent=g30621.t3;
OX101756.1_Tachina_lurida_genome_assembly,_chromosome:_5	AUGUSTUS	CDS	128415419	128415548	1	+	1	ID=g30621.t3.CDS3;Parent=g30621.t3;
OX101756.1_Tachina_lurida_genome_assembly,_chromosome:_5	AUGUSTUS	exon	128415419	128415548	.	+	.	ID=g30621.t3.exon3;Parent=g30621.t3;
OX101756.1_Tachina_lurida_genome_assembly,_chromosome:_5	AUGUSTUS	intron	128415549	128415608	1	+	.	ID=g30621.t3.intron3;Parent=g30621.t3;
OX101756.1_Tachina_lurida_genome_assembly,_chromosome:_5	AUGUSTUS	CDS	128415609	128415754	1	+	0	ID=g30621.t3.CDS4;Parent=g30621.t3;
OX101756.1_Tachina_lurida_genome_assembly,_chromosome:_5	AUGUSTUS	exon	128415609	128415754	.	+	.	ID=g30621.t3.exon4;Parent=g30621.t3;
OX101756.1_Tachina_lurida_genome_assembly,_chromosome:_5	AUGUSTUS	intron	128415755	128415821	1	+	.	ID=g30621.t3.intron4;Parent=g30621.t3;
OX101756.1_Tachina_lurida_genome_assembly,_chromosome:_5	AUGUSTUS	CDS	128415822	128415932	1	+	1	ID=g30621.t3.CDS5;Parent=g30621.t3;
OX101756.1_Tachina_lurida_genome_assembly,_chromosome:_5	AUGUSTUS	exon	128415822	128415932	.	+	.	ID=g30621.t3.exon5;Parent=g30621.t3;
OX101756.1_Tachina_lurida_genome_assembly,_chromosome:_5	AUGUSTUS	intron	128415933	128415992	1	+	.	ID=g30621.t3.intron5;Parent=g30621.t3;
OX101756.1_Tachina_lurida_genome_assembly,_chromosome:_5	AUGUSTUS	CDS	128415993	128416099	1	+	1	ID=g30621.t3.CDS6;Parent=g30621.t3;
OX101756.1_Tachina_lurida_genome_assembly,_chromosome:_5	AUGUSTUS	exon	128415993	128416099	.	+	.	ID=g30621.t3.exon6;Parent=g30621.t3;
OX101756.1_Tachina_lurida_genome_assembly,_chromosome:_5	AUGUSTUS	intron	128416100	128416166	1	+	.	ID=g30621.t3.intron6;Parent=g30621.t3;
OX101756.1_Tachina_lurida_genome_assembly,_chromosome:_5	AUGUSTUS	CDS	128416167	128416444	1	+	2	ID=g30621.t3.CDS7;Parent=g30621.t3;
OX101756.1_Tachina_lurida_genome_assembly,_chromosome:_5	AUGUSTUS	exon	128416167	128416444	.	+	.	ID=g30621.t3.exon7;Parent=g30621.t3;
OX101756.1_Tachina_lurida_genome_assembly,_chromosome:_5	AUGUSTUS	intron	128416445	128416503	1	+	.	ID=g30621.t3.intron7;Parent=g30621.t3;
OX101756.1_Tachina_lurida_genome_assembly,_chromosome:_5	AUGUSTUS	CDS	128416504	128416910	1	+	0	ID=g30621.t3.CDS8;Parent=g30621.t3;
OX101756.1_Tachina_lurida_genome_assembly,_chromosome:_5	AUGUSTUS	exon	128416504	128416910	.	+	.	ID=g30621.t3.exon8;Parent=g30621.t3;
OX101756.1_Tachina_lurida_genome_assembly,_chromosome:_5	AUGUSTUS	intron	128416911	128417329	1	+	.	ID=g30621.t3.intron8;Parent=g30621.t3;
OX101756.1_Tachina_lurida_genome_assembly,_chromosome:_5	AUGUSTUS	CDS	128417330	128417519	1	+	1	ID=g30621.t3.CDS9;Parent=g30621.t3;
OX101756.1_Tachina_lurida_genome_assembly,_chromosome:_5	AUGUSTUS	exon	128417330	128417519	.	+	.	ID=g30621.t3.exon9;Parent=g30621.t3;
OX101756.1_Tachina_lurida_genome_assembly,_chromosome:_5	AUGUSTUS	intron	128417520	128417591	1	+	.	ID=g30621.t3.intron9;Parent=g30621.t3;
OX101756.1_Tachina_lurida_genome_assembly,_chromosome:_5	AUGUSTUS	CDS	128417592	128417896	1	+	0	ID=g30621.t3.CDS10;Parent=g30621.t3;
OX101756.1_Tachina_lurida_genome_assembly,_chromosome:_5	AUGUSTUS	exon	128417592	128417896	.	+	.	ID=g30621.t3.exon10;Parent=g30621.t3;
OX101756.1_Tachina_lurida_genome_assembly,_chromosome:_5	AUGUSTUS	intron	128417897	128419884	1	+	.	ID=g30621.t3.intron10;Parent=g30621.t3;
OX101756.1_Tachina_lurida_genome_assembly,_chromosome:_5	AUGUSTUS	CDS	128419885	128420127	1	+	1	ID=g30621.t3.CDS11;Parent=g30621.t3;
OX101756.1_Tachina_lurida_genome_assembly,_chromosome:_5	AUGUSTUS	exon	128419885	128420127	.	+	.	ID=g30621.t3.exon11;Parent=g30621.t3;
OX101756.1_Tachina_lurida_genome_assembly,_chromosome:_5	AUGUSTUS	intron	128420128	128420190	1	+	.	ID=g30621.t3.intron11;Parent=g30621.t3;
OX101756.1_Tachina_lurida_genome_assembly,_chromosome:_5	AUGUSTUS	CDS	128420191	128420771	1	+	1	ID=g30621.t3.CDS12;Parent=g30621.t3;
OX101756.1_Tachina_lurida_genome_assembly,_chromosome:_5	AUGUSTUS	exon	128420191	128420771	.	+	.	ID=g30621.t3.exon12;Parent=g30621.t3;
OX101756.1_Tachina_lurida_genome_assembly,_chromosome:_5	AUGUSTUS	intron	128420772	128421839	1	+	.	ID=g30621.t3.intron12;Parent=g30621.t3;
OX101756.1_Tachina_lurida_genome_assembly,_chromosome:_5	AUGUSTUS	CDS	128421840	128421982	1	+	2	ID=g30621.t3.CDS13;Parent=g30621.t3;
OX101756.1_Tachina_lurida_genome_assembly,_chromosome:_5	AUGUSTUS	exon	128421840	128421982	.	+	.	ID=g30621.t3.exon13;Parent=g30621.t3;
OX101756.1_Tachina_lurida_genome_assembly,_chromosome:_5	AUGUSTUS	intron	128421983	128422318	1	+	.	ID=g30621.t3.intron13;Parent=g30621.t3;
OX101756.1_Tachina_lurida_genome_assembly,_chromosome:_5	AUGUSTUS	CDS	128422319	128422570	1	+	0	ID=g30621.t3.CDS14;Parent=g30621.t3;
OX101756.1_Tachina_lurida_genome_assembly,_chromosome:_5	AUGUSTUS	exon	128422319	128422570	.	+	.	ID=g30621.t3.exon14;Parent=g30621.t3;
OX101756.1_Tachina_lurida_genome_assembly,_chromosome:_5	AUGUSTUS	intron	128422571	128430480	1	+	.	ID=g30621.t3.intron14;Parent=g30621.t3;
OX101756.1_Tachina_lurida_genome_assembly,_chromosome:_5	AUGUSTUS	CDS	128430481	128430693	1	+	0	ID=g30621.t3.CDS15;Parent=g30621.t3;
OX101756.1_Tachina_lurida_genome_assembly,_chromosome:_5	AUGUSTUS	exon	128430481	128430693	.	+	.	ID=g30621.t3.exon15;Parent=g30621.t3;
OX101756.1_Tachina_lurida_genome_assembly,_chromosome:_5	AUGUSTUS	intron	128430694	128432232	1	+	.	ID=g30621.t3.intron15;Parent=g30621.t3;
OX101756.1_Tachina_lurida_genome_assembly,_chromosome:_5	AUGUSTUS	CDS	128432233	128432412	1	+	0	ID=g30621.t3.CDS16;Parent=g30621.t3;
OX101756.1_Tachina_lurida_genome_assembly,_chromosome:_5	AUGUSTUS	exon	128432233	128432412	.	+	.	ID=g30621.t3.exon16;Parent=g30621.t3;
OX101756.1_Tachina_lurida_genome_assembly,_chromosome:_5	AUGUSTUS	stop_codon	128432410	128432412	.	+	0	ID=g30621.t3.stop1;Parent=g30621.t3;
OX101756.1_Tachina_lurida_genome_assembly,_chromosome:_5	AUGUSTUS	gene	128432605	128433640	.	-	.	ID=g30622;
OX101756.1_Tachina_lurida_genome_assembly,_chromosome:_5	AUGUSTUS	mRNA	128432605	128433640	1	-	.	ID=g30622.t1;Parent=g30622;
OX101756.1_Tachina_lurida_genome_assembly,_chromosome:_5	AUGUSTUS	stop_codon	128432605	128432607	.	-	0	ID=g30622.t1.stop1;Parent=g30622.t1;
OX101756.1_Tachina_lurida_genome_assembly,_chromosome:_5	AUGUSTUS	CDS	128432605	128432961	1	-	0	ID=g30622.t1.CDS1;Parent=g30622.t1;
OX101756.1_Tachina_lurida_genome_assembly,_chromosome:_5	AUGUSTUS	exon	128432605	128432961	.	-	.	ID=g30622.t1.exon1;Parent=g30622.t1;
OX101756.1_Tachina_lurida_genome_assembly,_chromosome:_5	AUGUSTUS	intron	128432962	128433043	1	-	.	ID=g30622.t1.intron1;Parent=g30622.t1;
OX101756.1_Tachina_lurida_genome_assembly,_chromosome:_5	AUGUSTUS	CDS	128433044	128433160	1	-	0	ID=g30622.t1.CDS2;Parent=g30622.t1;
OX101756.1_Tachina_lurida_genome_assembly,_chromosome:_5	AUGUSTUS	exon	128433044	128433160	.	-	.	ID=g30622.t1.exon2;Parent=g30622.t1;
OX101756.1_Tachina_lurida_genome_assembly,_chromosome:_5	AUGUSTUS	intron	128433161	128433473	1	-	.	ID=g30622.t1.intron2;Parent=g30622.t1;
OX101756.1_Tachina_lurida_genome_assembly,_chromosome:_5	AUGUSTUS	CDS	128433474	128433521	1	-	0	ID=g30622.t1.CDS3;Parent=g30622.t1;
OX101756.1_Tachina_lurida_genome_assembly,_chromosome:_5	AUGUSTUS	exon	128433474	128433521	.	-	.	ID=g30622.t1.exon3;Parent=g30622.t1;
OX101756.1_Tachina_lurida_genome_assembly,_chromosome:_5	AUGUSTUS	intron	128433522	128433592	1	-	.	ID=g30622.t1.intron3;Parent=g30622.t1;
OX101756.1_Tachina_lurida_genome_assembly,_chromosome:_5	AUGUSTUS	CDS	128433593	128433640	1	-	0	ID=g30622.t1.CDS4;Parent=g30622.t1;
OX101756.1_Tachina_lurida_genome_assembly,_chromosome:_5	AUGUSTUS	exon	128433593	128433640	.	-	.	ID=g30622.t1.exon4;Parent=g30622.t1;
OX101756.1_Tachina_lurida_genome_assembly,_chromosome:_5	AUGUSTUS	start_codon	128433638	128433640	.	-	0	ID=g30622.t1.start1;Parent=g30622.t1;
OX101756.1_Tachina_lurida_genome_assembly,_chromosome:_5	AUGUSTUS	gene	128564782	128569658	.	+	.	ID=g30623;
OX101756.1_Tachina_lurida_genome_assembly,_chromosome:_5	AUGUSTUS	mRNA	128564782	128569658	1	+	.	ID=g30623.t1;Parent=g30623;
OX101756.1_Tachina_lurida_genome_assembly,_chromosome:_5	AUGUSTUS	start_codon	128564782	128564784	.	+	0	ID=g30623.t1.start1;Parent=g30623.t1;
OX101756.1_Tachina_lurida_genome_assembly,_chromosome:_5	AUGUSTUS	CDS	128564782	128565034	1	+	0	ID=g30623.t1.CDS1;Parent=g30623.t1;
OX101756.1_Tachina_lurida_genome_assembly,_chromosome:_5	AUGUSTUS	exon	128564782	128565034	.	+	.	ID=g30623.t1.exon1;Parent=g30623.t1;
OX101756.1_Tachina_lurida_genome_assembly,_chromosome:_5	AUGUSTUS	intron	128565035	128565332	1	+	.	ID=g30623.t1.intron1;Parent=g30623.t1;
OX101756.1_Tachina_lurida_genome_assembly,_chromosome:_5	AUGUSTUS	CDS	128565333	128565515	1	+	2	ID=g30623.t1.CDS2;Parent=g30623.t1;
OX101756.1_Tachina_lurida_genome_assembly,_chromosome:_5	AUGUSTUS	exon	128565333	128565515	.	+	.	ID=g30623.t1.exon2;Parent=g30623.t1;
OX101756.1_Tachina_lurida_genome_assembly,_chromosome:_5	AUGUSTUS	intron	128565516	128569000	1	+	.	ID=g30623.t1.intron2;Parent=g30623.t1;
OX101756.1_Tachina_lurida_genome_assembly,_chromosome:_5	AUGUSTUS	CDS	128569001	128569209	1	+	2	ID=g30623.t1.CDS3;Parent=g30623.t1;
OX101756.1_Tachina_lurida_genome_assembly,_chromosome:_5	AUGUSTUS	exon	128569001	128569209	.	+	.	ID=g30623.t1.exon3;Parent=g30623.t1;
OX101756.1_Tachina_lurida_genome_assembly,_chromosome:_5	AUGUSTUS	intron	128569210	128569299	1	+	.	ID=g30623.t1.intron3;Parent=g30623.t1;
OX101756.1_Tachina_lurida_genome_assembly,_chromosome:_5	AUGUSTUS	CDS	128569300	128569461	1	+	0	ID=g30623.t1.CDS4;Parent=g30623.t1;
OX101756.1_Tachina_lurida_genome_assembly,_chromosome:_5	AUGUSTUS	exon	128569300	128569461	.	+	.	ID=g30623.t1.exon4;Parent=g30623.t1;
OX101756.1_Tachina_lurida_genome_assembly,_chromosome:_5	AUGUSTUS	intron	128569462	128569532	1	+	.	ID=g30623.t1.intron4;Parent=g30623.t1;
OX101756.1_Tachina_lurida_genome_assembly,_chromosome:_5	AUGUSTUS	CDS	128569533	128569658	1	+	0	ID=g30623.t1.CDS5;Parent=g30623.t1;
OX101756.1_Tachina_lurida_genome_assembly,_chromosome:_5	AUGUSTUS	exon	128569533	128569658	.	+	.	ID=g30623.t1.exon5;Parent=g30623.t1;
OX101756.1_Tachina_lurida_genome_assembly,_chromosome:_5	AUGUSTUS	stop_codon	128569656	128569658	.	+	0	ID=g30623.t1.stop1;Parent=g30623.t1;
OX101756.1_Tachina_lurida_genome_assembly,_chromosome:_5	AUGUSTUS	gene	128585329	128586114	.	-	.	ID=g30624;
OX101756.1_Tachina_lurida_genome_assembly,_chromosome:_5	AUGUSTUS	mRNA	128585329	128586114	1	-	.	ID=g30624.t1;Parent=g30624;
OX101756.1_Tachina_lurida_genome_assembly,_chromosome:_5	AUGUSTUS	stop_codon	128585329	128585331	.	-	0	ID=g30624.t1.stop1;Parent=g30624.t1;
OX101756.1_Tachina_lurida_genome_assembly,_chromosome:_5	AUGUSTUS	CDS	128585329	128586114	1	-	0	ID=g30624.t1.CDS1;Parent=g30624.t1;
OX101756.1_Tachina_lurida_genome_assembly,_chromosome:_5	AUGUSTUS	exon	128585329	128586114	.	-	.	ID=g30624.t1.exon1;Parent=g30624.t1;
OX101756.1_Tachina_lurida_genome_assembly,_chromosome:_5	AUGUSTUS	start_codon	128586112	128586114	.	-	0	ID=g30624.t1.start1;Parent=g30624.t1;
OX101756.1_Tachina_lurida_genome_assembly,_chromosome:_5	AUGUSTUS	gene	128590198	128591295	.	-	.	ID=g30625;
OX101756.1_Tachina_lurida_genome_assembly,_chromosome:_5	AUGUSTUS	mRNA	128590198	128591295	1	-	.	ID=g30625.t1;Parent=g30625;
OX101756.1_Tachina_lurida_genome_assembly,_chromosome:_5	AUGUSTUS	stop_codon	128590198	128590200	.	-	0	ID=g30625.t1.stop1;Parent=g30625.t1;
OX101756.1_Tachina_lurida_genome_assembly,_chromosome:_5	AUGUSTUS	CDS	128590198	128591183	1	-	2	ID=g30625.t1.CDS1;Parent=g30625.t1;
OX101756.1_Tachina_lurida_genome_assembly,_chromosome:_5	AUGUSTUS	exon	128590198	128591183	.	-	.	ID=g30625.t1.exon1;Parent=g30625.t1;
OX101756.1_Tachina_lurida_genome_assembly,_chromosome:_5	AUGUSTUS	intron	128591184	128591237	1	-	.	ID=g30625.t1.intron1;Parent=g30625.t1;
OX101756.1_Tachina_lurida_genome_assembly,_chromosome:_5	AUGUSTUS	CDS	128591238	128591295	1	-	0	ID=g30625.t1.CDS2;Parent=g30625.t1;
OX101756.1_Tachina_lurida_genome_assembly,_chromosome:_5	AUGUSTUS	exon	128591238	128591295	.	-	.	ID=g30625.t1.exon2;Parent=g30625.t1;
OX101756.1_Tachina_lurida_genome_assembly,_chromosome:_5	AUGUSTUS	start_codon	128591293	128591295	.	-	0	ID=g30625.t1.start1;Parent=g30625.t1;
OX101756.1_Tachina_lurida_genome_assembly,_chromosome:_5	AUGUSTUS	gene	128595482	128597469	.	+	.	ID=g30626;
OX101756.1_Tachina_lurida_genome_assembly,_chromosome:_5	AUGUSTUS	mRNA	128595482	128597469	0.56	+	.	ID=g30626.t1;Parent=g30626;
OX101756.1_Tachina_lurida_genome_assembly,_chromosome:_5	AUGUSTUS	start_codon	128595482	128595484	.	+	0	ID=g30626.t1.start1;Parent=g30626.t1;
OX101756.1_Tachina_lurida_genome_assembly,_chromosome:_5	AUGUSTUS	CDS	128595482	128595524	0.98	+	0	ID=g30626.t1.CDS1;Parent=g30626.t1;
OX101756.1_Tachina_lurida_genome_assembly,_chromosome:_5	AUGUSTUS	exon	128595482	128595524	.	+	.	ID=g30626.t1.exon1;Parent=g30626.t1;
OX101756.1_Tachina_lurida_genome_assembly,_chromosome:_5	AUGUSTUS	intron	128595525	128595579	0.89	+	.	ID=g30626.t1.intron1;Parent=g30626.t1;
OX101756.1_Tachina_lurida_genome_assembly,_chromosome:_5	AUGUSTUS	CDS	128595580	128595596	0.91	+	2	ID=g30626.t1.CDS2;Parent=g30626.t1;
OX101756.1_Tachina_lurida_genome_assembly,_chromosome:_5	AUGUSTUS	exon	128595580	128595596	.	+	.	ID=g30626.t1.exon2;Parent=g30626.t1;
OX101756.1_Tachina_lurida_genome_assembly,_chromosome:_5	AUGUSTUS	intron	128595597	128595651	1	+	.	ID=g30626.t1.intron2;Parent=g30626.t1;
OX101756.1_Tachina_lurida_genome_assembly,_chromosome:_5	AUGUSTUS	CDS	128595652	128595675	0.99	+	0	ID=g30626.t1.CDS3;Parent=g30626.t1;
OX101756.1_Tachina_lurida_genome_assembly,_chromosome:_5	AUGUSTUS	exon	128595652	128595675	.	+	.	ID=g30626.t1.exon3;Parent=g30626.t1;
OX101756.1_Tachina_lurida_genome_assembly,_chromosome:_5	AUGUSTUS	intron	128595676	128595790	0.98	+	.	ID=g30626.t1.intron3;Parent=g30626.t1;
OX101756.1_Tachina_lurida_genome_assembly,_chromosome:_5	AUGUSTUS	CDS	128595791	128596049	0.99	+	0	ID=g30626.t1.CDS4;Parent=g30626.t1;
OX101756.1_Tachina_lurida_genome_assembly,_chromosome:_5	AUGUSTUS	exon	128595791	128596049	.	+	.	ID=g30626.t1.exon4;Parent=g30626.t1;
OX101756.1_Tachina_lurida_genome_assembly,_chromosome:_5	AUGUSTUS	intron	128596050	128596602	0.64	+	.	ID=g30626.t1.intron4;Parent=g30626.t1;
OX101756.1_Tachina_lurida_genome_assembly,_chromosome:_5	AUGUSTUS	CDS	128596603	128596622	0.64	+	2	ID=g30626.t1.CDS5;Parent=g30626.t1;
OX101756.1_Tachina_lurida_genome_assembly,_chromosome:_5	AUGUSTUS	exon	128596603	128596622	.	+	.	ID=g30626.t1.exon5;Parent=g30626.t1;
OX101756.1_Tachina_lurida_genome_assembly,_chromosome:_5	AUGUSTUS	intron	128596623	128596677	1	+	.	ID=g30626.t1.intron5;Parent=g30626.t1;
OX101756.1_Tachina_lurida_genome_assembly,_chromosome:_5	AUGUSTUS	CDS	128596678	128597469	1	+	0	ID=g30626.t1.CDS6;Parent=g30626.t1;
OX101756.1_Tachina_lurida_genome_assembly,_chromosome:_5	AUGUSTUS	exon	128596678	128597469	.	+	.	ID=g30626.t1.exon6;Parent=g30626.t1;
OX101756.1_Tachina_lurida_genome_assembly,_chromosome:_5	AUGUSTUS	stop_codon	128597467	128597469	.	+	0	ID=g30626.t1.stop1;Parent=g30626.t1;
OX101756.1_Tachina_lurida_genome_assembly,_chromosome:_5	AUGUSTUS	gene	128608101	128609798	.	-	.	ID=g30627;
OX101756.1_Tachina_lurida_genome_assembly,_chromosome:_5	AUGUSTUS	mRNA	128608101	128609798	1	-	.	ID=g30627.t1;Parent=g30627;
OX101756.1_Tachina_lurida_genome_assembly,_chromosome:_5	AUGUSTUS	stop_codon	128608101	128608103	.	-	0	ID=g30627.t1.stop1;Parent=g30627.t1;
OX101756.1_Tachina_lurida_genome_assembly,_chromosome:_5	AUGUSTUS	CDS	128608101	128609575	1	-	2	ID=g30627.t1.CDS1;Parent=g30627.t1;
OX101756.1_Tachina_lurida_genome_assembly,_chromosome:_5	AUGUSTUS	exon	128608101	128609575	.	-	.	ID=g30627.t1.exon1;Parent=g30627.t1;
OX101756.1_Tachina_lurida_genome_assembly,_chromosome:_5	AUGUSTUS	intron	128609576	128609632	1	-	.	ID=g30627.t1.intron1;Parent=g30627.t1;
OX101756.1_Tachina_lurida_genome_assembly,_chromosome:_5	AUGUSTUS	CDS	128609633	128609798	1	-	0	ID=g30627.t1.CDS2;Parent=g30627.t1;
OX101756.1_Tachina_lurida_genome_assembly,_chromosome:_5	AUGUSTUS	exon	128609633	128609798	.	-	.	ID=g30627.t1.exon2;Parent=g30627.t1;
OX101756.1_Tachina_lurida_genome_assembly,_chromosome:_5	AUGUSTUS	start_codon	128609796	128609798	.	-	0	ID=g30627.t1.start1;Parent=g30627.t1;
OX101756.1_Tachina_lurida_genome_assembly,_chromosome:_5	AUGUSTUS	gene	128614297	128620318	.	-	.	ID=g30628;
OX101756.1_Tachina_lurida_genome_assembly,_chromosome:_5	AUGUSTUS	mRNA	128614297	128620318	1	-	.	ID=g30628.t1;Parent=g30628;
OX101756.1_Tachina_lurida_genome_assembly,_chromosome:_5	AUGUSTUS	stop_codon	128614297	128614299	.	-	0	ID=g30628.t1.stop1;Parent=g30628.t1;
OX101756.1_Tachina_lurida_genome_assembly,_chromosome:_5	AUGUSTUS	CDS	128614297	128614397	1	-	2	ID=g30628.t1.CDS1;Parent=g30628.t1;
OX101756.1_Tachina_lurida_genome_assembly,_chromosome:_5	AUGUSTUS	exon	128614297	128614397	.	-	.	ID=g30628.t1.exon1;Parent=g30628.t1;
OX101756.1_Tachina_lurida_genome_assembly,_chromosome:_5	AUGUSTUS	intron	128614398	128614484	1	-	.	ID=g30628.t1.intron1;Parent=g30628.t1;
OX101756.1_Tachina_lurida_genome_assembly,_chromosome:_5	AUGUSTUS	CDS	128614485	128616176	1	-	2	ID=g30628.t1.CDS2;Parent=g30628.t1;
OX101756.1_Tachina_lurida_genome_assembly,_chromosome:_5	AUGUSTUS	exon	128614485	128616176	.	-	.	ID=g30628.t1.exon2;Parent=g30628.t1;
OX101756.1_Tachina_lurida_genome_assembly,_chromosome:_5	AUGUSTUS	intron	128616177	128616256	1	-	.	ID=g30628.t1.intron2;Parent=g30628.t1;
OX101756.1_Tachina_lurida_genome_assembly,_chromosome:_5	AUGUSTUS	CDS	128616257	128616943	1	-	2	ID=g30628.t1.CDS3;Parent=g30628.t1;
OX101756.1_Tachina_lurida_genome_assembly,_chromosome:_5	AUGUSTUS	exon	128616257	128616943	.	-	.	ID=g30628.t1.exon3;Parent=g30628.t1;
OX101756.1_Tachina_lurida_genome_assembly,_chromosome:_5	AUGUSTUS	intron	128616944	128617015	1	-	.	ID=g30628.t1.intron3;Parent=g30628.t1;
OX101756.1_Tachina_lurida_genome_assembly,_chromosome:_5	AUGUSTUS	CDS	128617016	128617215	1	-	1	ID=g30628.t1.CDS4;Parent=g30628.t1;
OX101756.1_Tachina_lurida_genome_assembly,_chromosome:_5	AUGUSTUS	exon	128617016	128617215	.	-	.	ID=g30628.t1.exon4;Parent=g30628.t1;
OX101756.1_Tachina_lurida_genome_assembly,_chromosome:_5	AUGUSTUS	intron	128617216	128617281	1	-	.	ID=g30628.t1.intron4;Parent=g30628.t1;
OX101756.1_Tachina_lurida_genome_assembly,_chromosome:_5	AUGUSTUS	CDS	128617282	128617652	1	-	0	ID=g30628.t1.CDS5;Parent=g30628.t1;
OX101756.1_Tachina_lurida_genome_assembly,_chromosome:_5	AUGUSTUS	exon	128617282	128617652	.	-	.	ID=g30628.t1.exon5;Parent=g30628.t1;
OX101756.1_Tachina_lurida_genome_assembly,_chromosome:_5	AUGUSTUS	intron	128617653	128619886	1	-	.	ID=g30628.t1.intron5;Parent=g30628.t1;
OX101756.1_Tachina_lurida_genome_assembly,_chromosome:_5	AUGUSTUS	CDS	128619887	128620000	1	-	0	ID=g30628.t1.CDS6;Parent=g30628.t1;
OX101756.1_Tachina_lurida_genome_assembly,_chromosome:_5	AUGUSTUS	exon	128619887	128620000	.	-	.	ID=g30628.t1.exon6;Parent=g30628.t1;
OX101756.1_Tachina_lurida_genome_assembly,_chromosome:_5	AUGUSTUS	intron	128620001	128620063	1	-	.	ID=g30628.t1.intron6;Parent=g30628.t1;
OX101756.1_Tachina_lurida_genome_assembly,_chromosome:_5	AUGUSTUS	CDS	128620064	128620318	1	-	0	ID=g30628.t1.CDS7;Parent=g30628.t1;
OX101756.1_Tachina_lurida_genome_assembly,_chromosome:_5	AUGUSTUS	exon	128620064	128620318	.	-	.	ID=g30628.t1.exon7;Parent=g30628.t1;
OX101756.1_Tachina_lurida_genome_assembly,_chromosome:_5	AUGUSTUS	start_codon	128620316	128620318	.	-	0	ID=g30628.t1.start1;Parent=g30628.t1;
OX101756.1_Tachina_lurida_genome_assembly,_chromosome:_5	AUGUSTUS	gene	128633653	128645387	.	-	.	ID=g30629;
OX101756.1_Tachina_lurida_genome_assembly,_chromosome:_5	AUGUSTUS	mRNA	128633653	128645387	1	-	.	ID=g30629.t1;Parent=g30629;
OX101756.1_Tachina_lurida_genome_assembly,_chromosome:_5	AUGUSTUS	stop_codon	128633653	128633655	.	-	0	ID=g30629.t1.stop1;Parent=g30629.t1;
OX101756.1_Tachina_lurida_genome_assembly,_chromosome:_5	AUGUSTUS	CDS	128633653	128633863	1	-	1	ID=g30629.t1.CDS1;Parent=g30629.t1;
OX101756.1_Tachina_lurida_genome_assembly,_chromosome:_5	AUGUSTUS	exon	128633653	128633863	.	-	.	ID=g30629.t1.exon1;Parent=g30629.t1;
OX101756.1_Tachina_lurida_genome_assembly,_chromosome:_5	AUGUSTUS	intron	128633864	128633954	1	-	.	ID=g30629.t1.intron1;Parent=g30629.t1;
OX101756.1_Tachina_lurida_genome_assembly,_chromosome:_5	AUGUSTUS	CDS	128633955	128634361	1	-	0	ID=g30629.t1.CDS2;Parent=g30629.t1;
OX101756.1_Tachina_lurida_genome_assembly,_chromosome:_5	AUGUSTUS	exon	128633955	128634361	.	-	.	ID=g30629.t1.exon2;Parent=g30629.t1;
OX101756.1_Tachina_lurida_genome_assembly,_chromosome:_5	AUGUSTUS	intron	128634362	128634429	1	-	.	ID=g30629.t1.intron2;Parent=g30629.t1;
OX101756.1_Tachina_lurida_genome_assembly,_chromosome:_5	AUGUSTUS	CDS	128634430	128634485	1	-	2	ID=g30629.t1.CDS3;Parent=g30629.t1;
OX101756.1_Tachina_lurida_genome_assembly,_chromosome:_5	AUGUSTUS	exon	128634430	128634485	.	-	.	ID=g30629.t1.exon3;Parent=g30629.t1;
OX101756.1_Tachina_lurida_genome_assembly,_chromosome:_5	AUGUSTUS	intron	128634486	128634544	1	-	.	ID=g30629.t1.intron3;Parent=g30629.t1;
OX101756.1_Tachina_lurida_genome_assembly,_chromosome:_5	AUGUSTUS	CDS	128634545	128634906	1	-	1	ID=g30629.t1.CDS4;Parent=g30629.t1;
OX101756.1_Tachina_lurida_genome_assembly,_chromosome:_5	AUGUSTUS	exon	128634545	128634906	.	-	.	ID=g30629.t1.exon4;Parent=g30629.t1;
OX101756.1_Tachina_lurida_genome_assembly,_chromosome:_5	AUGUSTUS	intron	128634907	128634959	1	-	.	ID=g30629.t1.intron4;Parent=g30629.t1;
OX101756.1_Tachina_lurida_genome_assembly,_chromosome:_5	AUGUSTUS	CDS	128634960	128635196	1	-	1	ID=g30629.t1.CDS5;Parent=g30629.t1;
OX101756.1_Tachina_lurida_genome_assembly,_chromosome:_5	AUGUSTUS	exon	128634960	128635196	.	-	.	ID=g30629.t1.exon5;Parent=g30629.t1;
OX101756.1_Tachina_lurida_genome_assembly,_chromosome:_5	AUGUSTUS	intron	128635197	128636790	1	-	.	ID=g30629.t1.intron5;Parent=g30629.t1;
OX101756.1_Tachina_lurida_genome_assembly,_chromosome:_5	AUGUSTUS	CDS	128636791	128636930	1	-	0	ID=g30629.t1.CDS6;Parent=g30629.t1;
OX101756.1_Tachina_lurida_genome_assembly,_chromosome:_5	AUGUSTUS	exon	128636791	128636930	.	-	.	ID=g30629.t1.exon6;Parent=g30629.t1;
OX101756.1_Tachina_lurida_genome_assembly,_chromosome:_5	AUGUSTUS	intron	128636931	128637004	1	-	.	ID=g30629.t1.intron6;Parent=g30629.t1;
OX101756.1_Tachina_lurida_genome_assembly,_chromosome:_5	AUGUSTUS	CDS	128637005	128637089	1	-	1	ID=g30629.t1.CDS7;Parent=g30629.t1;
OX101756.1_Tachina_lurida_genome_assembly,_chromosome:_5	AUGUSTUS	exon	128637005	128637089	.	-	.	ID=g30629.t1.exon7;Parent=g30629.t1;
OX101756.1_Tachina_lurida_genome_assembly,_chromosome:_5	AUGUSTUS	intron	128637090	128637156	1	-	.	ID=g30629.t1.intron7;Parent=g30629.t1;
OX101756.1_Tachina_lurida_genome_assembly,_chromosome:_5	AUGUSTUS	CDS	128637157	128637250	1	-	2	ID=g30629.t1.CDS8;Parent=g30629.t1;
OX101756.1_Tachina_lurida_genome_assembly,_chromosome:_5	AUGUSTUS	exon	128637157	128637250	.	-	.	ID=g30629.t1.exon8;Parent=g30629.t1;
OX101756.1_Tachina_lurida_genome_assembly,_chromosome:_5	AUGUSTUS	intron	128637251	128637314	1	-	.	ID=g30629.t1.intron8;Parent=g30629.t1;
OX101756.1_Tachina_lurida_genome_assembly,_chromosome:_5	AUGUSTUS	CDS	128637315	128637478	1	-	1	ID=g30629.t1.CDS9;Parent=g30629.t1;
OX101756.1_Tachina_lurida_genome_assembly,_chromosome:_5	AUGUSTUS	exon	128637315	128637478	.	-	.	ID=g30629.t1.exon9;Parent=g30629.t1;
OX101756.1_Tachina_lurida_genome_assembly,_chromosome:_5	AUGUSTUS	intron	128637479	128637534	1	-	.	ID=g30629.t1.intron9;Parent=g30629.t1;
OX101756.1_Tachina_lurida_genome_assembly,_chromosome:_5	AUGUSTUS	CDS	128637535	128638027	1	-	2	ID=g30629.t1.CDS10;Parent=g30629.t1;
OX101756.1_Tachina_lurida_genome_assembly,_chromosome:_5	AUGUSTUS	exon	128637535	128638027	.	-	.	ID=g30629.t1.exon10;Parent=g30629.t1;
OX101756.1_Tachina_lurida_genome_assembly,_chromosome:_5	AUGUSTUS	intron	128638028	128638132	1	-	.	ID=g30629.t1.intron10;Parent=g30629.t1;
OX101756.1_Tachina_lurida_genome_assembly,_chromosome:_5	AUGUSTUS	CDS	128638133	128639122	1	-	2	ID=g30629.t1.CDS11;Parent=g30629.t1;
OX101756.1_Tachina_lurida_genome_assembly,_chromosome:_5	AUGUSTUS	exon	128638133	128639122	.	-	.	ID=g30629.t1.exon11;Parent=g30629.t1;
OX101756.1_Tachina_lurida_genome_assembly,_chromosome:_5	AUGUSTUS	intron	128639123	128639292	1	-	.	ID=g30629.t1.intron11;Parent=g30629.t1;
OX101756.1_Tachina_lurida_genome_assembly,_chromosome:_5	AUGUSTUS	CDS	128639293	128639559	1	-	2	ID=g30629.t1.CDS12;Parent=g30629.t1;
OX101756.1_Tachina_lurida_genome_assembly,_chromosome:_5	AUGUSTUS	exon	128639293	128639559	.	-	.	ID=g30629.t1.exon12;Parent=g30629.t1;
OX101756.1_Tachina_lurida_genome_assembly,_chromosome:_5	AUGUSTUS	intron	128639560	128639615	1	-	.	ID=g30629.t1.intron12;Parent=g30629.t1;
OX101756.1_Tachina_lurida_genome_assembly,_chromosome:_5	AUGUSTUS	CDS	128639616	128639728	1	-	1	ID=g30629.t1.CDS13;Parent=g30629.t1;
OX101756.1_Tachina_lurida_genome_assembly,_chromosome:_5	AUGUSTUS	exon	128639616	128639728	.	-	.	ID=g30629.t1.exon13;Parent=g30629.t1;
OX101756.1_Tachina_lurida_genome_assembly,_chromosome:_5	AUGUSTUS	intron	128639729	128639814	1	-	.	ID=g30629.t1.intron13;Parent=g30629.t1;
OX101756.1_Tachina_lurida_genome_assembly,_chromosome:_5	AUGUSTUS	CDS	128639815	128640001	1	-	2	ID=g30629.t1.CDS14;Parent=g30629.t1;
OX101756.1_Tachina_lurida_genome_assembly,_chromosome:_5	AUGUSTUS	exon	128639815	128640001	.	-	.	ID=g30629.t1.exon14;Parent=g30629.t1;
OX101756.1_Tachina_lurida_genome_assembly,_chromosome:_5	AUGUSTUS	intron	128640002	128641896	1	-	.	ID=g30629.t1.intron14;Parent=g30629.t1;
OX101756.1_Tachina_lurida_genome_assembly,_chromosome:_5	AUGUSTUS	CDS	128641897	128642039	1	-	1	ID=g30629.t1.CDS15;Parent=g30629.t1;
OX101756.1_Tachina_lurida_genome_assembly,_chromosome:_5	AUGUSTUS	exon	128641897	128642039	.	-	.	ID=g30629.t1.exon15;Parent=g30629.t1;
OX101756.1_Tachina_lurida_genome_assembly,_chromosome:_5	AUGUSTUS	intron	128642040	128642142	1	-	.	ID=g30629.t1.intron15;Parent=g30629.t1;
OX101756.1_Tachina_lurida_genome_assembly,_chromosome:_5	AUGUSTUS	CDS	128642143	128642352	1	-	1	ID=g30629.t1.CDS16;Parent=g30629.t1;
OX101756.1_Tachina_lurida_genome_assembly,_chromosome:_5	AUGUSTUS	exon	128642143	128642352	.	-	.	ID=g30629.t1.exon16;Parent=g30629.t1;
OX101756.1_Tachina_lurida_genome_assembly,_chromosome:_5	AUGUSTUS	intron	128642353	128642412	1	-	.	ID=g30629.t1.intron16;Parent=g30629.t1;
OX101756.1_Tachina_lurida_genome_assembly,_chromosome:_5	AUGUSTUS	CDS	128642413	128642522	1	-	0	ID=g30629.t1.CDS17;Parent=g30629.t1;
OX101756.1_Tachina_lurida_genome_assembly,_chromosome:_5	AUGUSTUS	exon	128642413	128642522	.	-	.	ID=g30629.t1.exon17;Parent=g30629.t1;
OX101756.1_Tachina_lurida_genome_assembly,_chromosome:_5	AUGUSTUS	intron	128642523	128642584	1	-	.	ID=g30629.t1.intron17;Parent=g30629.t1;
OX101756.1_Tachina_lurida_genome_assembly,_chromosome:_5	AUGUSTUS	CDS	128642585	128642679	1	-	2	ID=g30629.t1.CDS18;Parent=g30629.t1;
OX101756.1_Tachina_lurida_genome_assembly,_chromosome:_5	AUGUSTUS	exon	128642585	128642679	.	-	.	ID=g30629.t1.exon18;Parent=g30629.t1;
OX101756.1_Tachina_lurida_genome_assembly,_chromosome:_5	AUGUSTUS	intron	128642680	128642771	1	-	.	ID=g30629.t1.intron18;Parent=g30629.t1;
OX101756.1_Tachina_lurida_genome_assembly,_chromosome:_5	AUGUSTUS	CDS	128642772	128643119	1	-	2	ID=g30629.t1.CDS19;Parent=g30629.t1;
OX101756.1_Tachina_lurida_genome_assembly,_chromosome:_5	AUGUSTUS	exon	128642772	128643119	.	-	.	ID=g30629.t1.exon19;Parent=g30629.t1;
OX101756.1_Tachina_lurida_genome_assembly,_chromosome:_5	AUGUSTUS	intron	128643120	128645311	1	-	.	ID=g30629.t1.intron19;Parent=g30629.t1;
OX101756.1_Tachina_lurida_genome_assembly,_chromosome:_5	AUGUSTUS	CDS	128645312	128645387	1	-	0	ID=g30629.t1.CDS20;Parent=g30629.t1;
OX101756.1_Tachina_lurida_genome_assembly,_chromosome:_5	AUGUSTUS	exon	128645312	128645387	.	-	.	ID=g30629.t1.exon20;Parent=g30629.t1;
OX101756.1_Tachina_lurida_genome_assembly,_chromosome:_5	AUGUSTUS	start_codon	128645385	128645387	.	-	0	ID=g30629.t1.start1;Parent=g30629.t1;
OX101756.1_Tachina_lurida_genome_assembly,_chromosome:_5	AUGUSTUS	mRNA	128633653	128645387	1	-	.	ID=g30629.t2;Parent=g30629;
OX101756.1_Tachina_lurida_genome_assembly,_chromosome:_5	AUGUSTUS	stop_codon	128633653	128633655	.	-	0	ID=g30629.t2.stop1;Parent=g30629.t2;
OX101756.1_Tachina_lurida_genome_assembly,_chromosome:_5	AUGUSTUS	CDS	128633653	128633863	1	-	1	ID=g30629.t2.CDS1;Parent=g30629.t2;
OX101756.1_Tachina_lurida_genome_assembly,_chromosome:_5	AUGUSTUS	exon	128633653	128633863	.	-	.	ID=g30629.t2.exon1;Parent=g30629.t2;
OX101756.1_Tachina_lurida_genome_assembly,_chromosome:_5	AUGUSTUS	intron	128633864	128633954	1	-	.	ID=g30629.t2.intron1;Parent=g30629.t2;
OX101756.1_Tachina_lurida_genome_assembly,_chromosome:_5	AUGUSTUS	CDS	128633955	128634361	1	-	0	ID=g30629.t2.CDS2;Parent=g30629.t2;
OX101756.1_Tachina_lurida_genome_assembly,_chromosome:_5	AUGUSTUS	exon	128633955	128634361	.	-	.	ID=g30629.t2.exon2;Parent=g30629.t2;
OX101756.1_Tachina_lurida_genome_assembly,_chromosome:_5	AUGUSTUS	intron	128634362	128634429	1	-	.	ID=g30629.t2.intron2;Parent=g30629.t2;
OX101756.1_Tachina_lurida_genome_assembly,_chromosome:_5	AUGUSTUS	CDS	128634430	128634485	1	-	2	ID=g30629.t2.CDS3;Parent=g30629.t2;
OX101756.1_Tachina_lurida_genome_assembly,_chromosome:_5	AUGUSTUS	exon	128634430	128634485	.	-	.	ID=g30629.t2.exon3;Parent=g30629.t2;
OX101756.1_Tachina_lurida_genome_assembly,_chromosome:_5	AUGUSTUS	intron	128634486	128634544	1	-	.	ID=g30629.t2.intron3;Parent=g30629.t2;
OX101756.1_Tachina_lurida_genome_assembly,_chromosome:_5	AUGUSTUS	CDS	128634545	128634906	1	-	1	ID=g30629.t2.CDS4;Parent=g30629.t2;
OX101756.1_Tachina_lurida_genome_assembly,_chromosome:_5	AUGUSTUS	exon	128634545	128634906	.	-	.	ID=g30629.t2.exon4;Parent=g30629.t2;
OX101756.1_Tachina_lurida_genome_assembly,_chromosome:_5	AUGUSTUS	intron	128634907	128634959	1	-	.	ID=g30629.t2.intron4;Parent=g30629.t2;
OX101756.1_Tachina_lurida_genome_assembly,_chromosome:_5	AUGUSTUS	CDS	128634960	128635214	1	-	1	ID=g30629.t2.CDS5;Parent=g30629.t2;
OX101756.1_Tachina_lurida_genome_assembly,_chromosome:_5	AUGUSTUS	exon	128634960	128635214	.	-	.	ID=g30629.t2.exon5;Parent=g30629.t2;
OX101756.1_Tachina_lurida_genome_assembly,_chromosome:_5	AUGUSTUS	intron	128635215	128636790	1	-	.	ID=g30629.t2.intron5;Parent=g30629.t2;
OX101756.1_Tachina_lurida_genome_assembly,_chromosome:_5	AUGUSTUS	CDS	128636791	128636930	1	-	0	ID=g30629.t2.CDS6;Parent=g30629.t2;
OX101756.1_Tachina_lurida_genome_assembly,_chromosome:_5	AUGUSTUS	exon	128636791	128636930	.	-	.	ID=g30629.t2.exon6;Parent=g30629.t2;
OX101756.1_Tachina_lurida_genome_assembly,_chromosome:_5	AUGUSTUS	intron	128636931	128637004	1	-	.	ID=g30629.t2.intron6;Parent=g30629.t2;
OX101756.1_Tachina_lurida_genome_assembly,_chromosome:_5	AUGUSTUS	CDS	128637005	128637089	1	-	1	ID=g30629.t2.CDS7;Parent=g30629.t2;
OX101756.1_Tachina_lurida_genome_assembly,_chromosome:_5	AUGUSTUS	exon	128637005	128637089	.	-	.	ID=g30629.t2.exon7;Parent=g30629.t2;
OX101756.1_Tachina_lurida_genome_assembly,_chromosome:_5	AUGUSTUS	intron	128637090	128637156	1	-	.	ID=g30629.t2.intron7;Parent=g30629.t2;
OX101756.1_Tachina_lurida_genome_assembly,_chromosome:_5	AUGUSTUS	CDS	128637157	128637250	1	-	2	ID=g30629.t2.CDS8;Parent=g30629.t2;
OX101756.1_Tachina_lurida_genome_assembly,_chromosome:_5	AUGUSTUS	exon	128637157	128637250	.	-	.	ID=g30629.t2.exon8;Parent=g30629.t2;
OX101756.1_Tachina_lurida_genome_assembly,_chromosome:_5	AUGUSTUS	intron	128637251	128637314	1	-	.	ID=g30629.t2.intron8;Parent=g30629.t2;
OX101756.1_Tachina_lurida_genome_assembly,_chromosome:_5	AUGUSTUS	CDS	128637315	128637478	1	-	1	ID=g30629.t2.CDS9;Parent=g30629.t2;
OX101756.1_Tachina_lurida_genome_assembly,_chromosome:_5	AUGUSTUS	exon	128637315	128637478	.	-	.	ID=g30629.t2.exon9;Parent=g30629.t2;
OX101756.1_Tachina_lurida_genome_assembly,_chromosome:_5	AUGUSTUS	intron	128637479	128637534	1	-	.	ID=g30629.t2.intron9;Parent=g30629.t2;
OX101756.1_Tachina_lurida_genome_assembly,_chromosome:_5	AUGUSTUS	CDS	128637535	128638027	1	-	2	ID=g30629.t2.CDS10;Parent=g30629.t2;
OX101756.1_Tachina_lurida_genome_assembly,_chromosome:_5	AUGUSTUS	exon	128637535	128638027	.	-	.	ID=g30629.t2.exon10;Parent=g30629.t2;
OX101756.1_Tachina_lurida_genome_assembly,_chromosome:_5	AUGUSTUS	intron	128638028	128638132	1	-	.	ID=g30629.t2.intron10;Parent=g30629.t2;
OX101756.1_Tachina_lurida_genome_assembly,_chromosome:_5	AUGUSTUS	CDS	128638133	128639122	1	-	2	ID=g30629.t2.CDS11;Parent=g30629.t2;
OX101756.1_Tachina_lurida_genome_assembly,_chromosome:_5	AUGUSTUS	exon	128638133	128639122	.	-	.	ID=g30629.t2.exon11;Parent=g30629.t2;
OX101756.1_Tachina_lurida_genome_assembly,_chromosome:_5	AUGUSTUS	intron	128639123	128639292	1	-	.	ID=g30629.t2.intron11;Parent=g30629.t2;
OX101756.1_Tachina_lurida_genome_assembly,_chromosome:_5	AUGUSTUS	CDS	128639293	128639559	1	-	2	ID=g30629.t2.CDS12;Parent=g30629.t2;
OX101756.1_Tachina_lurida_genome_assembly,_chromosome:_5	AUGUSTUS	exon	128639293	128639559	.	-	.	ID=g30629.t2.exon12;Parent=g30629.t2;
OX101756.1_Tachina_lurida_genome_assembly,_chromosome:_5	AUGUSTUS	intron	128639560	128639615	1	-	.	ID=g30629.t2.intron12;Parent=g30629.t2;
OX101756.1_Tachina_lurida_genome_assembly,_chromosome:_5	AUGUSTUS	CDS	128639616	128639728	1	-	1	ID=g30629.t2.CDS13;Parent=g30629.t2;
OX101756.1_Tachina_lurida_genome_assembly,_chromosome:_5	AUGUSTUS	exon	128639616	128639728	.	-	.	ID=g30629.t2.exon13;Parent=g30629.t2;
OX101756.1_Tachina_lurida_genome_assembly,_chromosome:_5	AUGUSTUS	intron	128639729	128639814	1	-	.	ID=g30629.t2.intron13;Parent=g30629.t2;
OX101756.1_Tachina_lurida_genome_assembly,_chromosome:_5	AUGUSTUS	CDS	128639815	128640001	1	-	2	ID=g30629.t2.CDS14;Parent=g30629.t2;
OX101756.1_Tachina_lurida_genome_assembly,_chromosome:_5	AUGUSTUS	exon	128639815	128640001	.	-	.	ID=g30629.t2.exon14;Parent=g30629.t2;
OX101756.1_Tachina_lurida_genome_assembly,_chromosome:_5	AUGUSTUS	intron	128640002	128641896	1	-	.	ID=g30629.t2.intron14;Parent=g30629.t2;
OX101756.1_Tachina_lurida_genome_assembly,_chromosome:_5	AUGUSTUS	CDS	128641897	128642039	1	-	1	ID=g30629.t2.CDS15;Parent=g30629.t2;
OX101756.1_Tachina_lurida_genome_assembly,_chromosome:_5	AUGUSTUS	exon	128641897	128642039	.	-	.	ID=g30629.t2.exon15;Parent=g30629.t2;
OX101756.1_Tachina_lurida_genome_assembly,_chromosome:_5	AUGUSTUS	intron	128642040	128642142	1	-	.	ID=g30629.t2.intron15;Parent=g30629.t2;
OX101756.1_Tachina_lurida_genome_assembly,_chromosome:_5	AUGUSTUS	CDS	128642143	128642352	1	-	1	ID=g30629.t2.CDS16;Parent=g30629.t2;
OX101756.1_Tachina_lurida_genome_assembly,_chromosome:_5	AUGUSTUS	exon	128642143	128642352	.	-	.	ID=g30629.t2.exon16;Parent=g30629.t2;
OX101756.1_Tachina_lurida_genome_assembly,_chromosome:_5	AUGUSTUS	intron	128642353	128642412	1	-	.	ID=g30629.t2.intron16;Parent=g30629.t2;
OX101756.1_Tachina_lurida_genome_assembly,_chromosome:_5	AUGUSTUS	CDS	128642413	128642522	1	-	0	ID=g30629.t2.CDS17;Parent=g30629.t2;
OX101756.1_Tachina_lurida_genome_assembly,_chromosome:_5	AUGUSTUS	exon	128642413	128642522	.	-	.	ID=g30629.t2.exon17;Parent=g30629.t2;
OX101756.1_Tachina_lurida_genome_assembly,_chromosome:_5	AUGUSTUS	intron	128642523	128642584	1	-	.	ID=g30629.t2.intron17;Parent=g30629.t2;
OX101756.1_Tachina_lurida_genome_assembly,_chromosome:_5	AUGUSTUS	CDS	128642585	128642679	1	-	2	ID=g30629.t2.CDS18;Parent=g30629.t2;
OX101756.1_Tachina_lurida_genome_assembly,_chromosome:_5	AUGUSTUS	exon	128642585	128642679	.	-	.	ID=g30629.t2.exon18;Parent=g30629.t2;
OX101756.1_Tachina_lurida_genome_assembly,_chromosome:_5	AUGUSTUS	intron	128642680	128642771	1	-	.	ID=g30629.t2.intron18;Parent=g30629.t2;
OX101756.1_Tachina_lurida_genome_assembly,_chromosome:_5	AUGUSTUS	CDS	128642772	128643119	1	-	2	ID=g30629.t2.CDS19;Parent=g30629.t2;
OX101756.1_Tachina_lurida_genome_assembly,_chromosome:_5	AUGUSTUS	exon	128642772	128643119	.	-	.	ID=g30629.t2.exon19;Parent=g30629.t2;
OX101756.1_Tachina_lurida_genome_assembly,_chromosome:_5	AUGUSTUS	intron	128643120	128645311	1	-	.	ID=g30629.t2.intron19;Parent=g30629.t2;
OX101756.1_Tachina_lurida_genome_assembly,_chromosome:_5	AUGUSTUS	CDS	128645312	128645387	1	-	0	ID=g30629.t2.CDS20;Parent=g30629.t2;
OX101756.1_Tachina_lurida_genome_assembly,_chromosome:_5	AUGUSTUS	exon	128645312	128645387	.	-	.	ID=g30629.t2.exon20;Parent=g30629.t2;
OX101756.1_Tachina_lurida_genome_assembly,_chromosome:_5	AUGUSTUS	start_codon	128645385	128645387	.	-	0	ID=g30629.t2.start1;Parent=g30629.t2;
OX101756.1_Tachina_lurida_genome_assembly,_chromosome:_5	AUGUSTUS	gene	128662852	128666370	.	-	.	ID=g30630;
OX101756.1_Tachina_lurida_genome_assembly,_chromosome:_5	AUGUSTUS	mRNA	128662852	128666370	1	-	.	ID=g30630.t1;Parent=g30630;
OX101756.1_Tachina_lurida_genome_assembly,_chromosome:_5	AUGUSTUS	stop_codon	128662852	128662854	.	-	0	ID=g30630.t1.stop1;Parent=g30630.t1;
OX101756.1_Tachina_lurida_genome_assembly,_chromosome:_5	AUGUSTUS	CDS	128662852	128662905	1	-	0	ID=g30630.t1.CDS1;Parent=g30630.t1;
OX101756.1_Tachina_lurida_genome_assembly,_chromosome:_5	AUGUSTUS	exon	128662852	128662905	.	-	.	ID=g30630.t1.exon1;Parent=g30630.t1;
OX101756.1_Tachina_lurida_genome_assembly,_chromosome:_5	AUGUSTUS	intron	128662906	128662992	1	-	.	ID=g30630.t1.intron1;Parent=g30630.t1;
OX101756.1_Tachina_lurida_genome_assembly,_chromosome:_5	AUGUSTUS	CDS	128662993	128663151	1	-	0	ID=g30630.t1.CDS2;Parent=g30630.t1;
OX101756.1_Tachina_lurida_genome_assembly,_chromosome:_5	AUGUSTUS	exon	128662993	128663151	.	-	.	ID=g30630.t1.exon2;Parent=g30630.t1;
OX101756.1_Tachina_lurida_genome_assembly,_chromosome:_5	AUGUSTUS	intron	128663152	128665112	1	-	.	ID=g30630.t1.intron2;Parent=g30630.t1;
OX101756.1_Tachina_lurida_genome_assembly,_chromosome:_5	AUGUSTUS	CDS	128665113	128665317	1	-	1	ID=g30630.t1.CDS3;Parent=g30630.t1;
OX101756.1_Tachina_lurida_genome_assembly,_chromosome:_5	AUGUSTUS	exon	128665113	128665317	.	-	.	ID=g30630.t1.exon3;Parent=g30630.t1;
OX101756.1_Tachina_lurida_genome_assembly,_chromosome:_5	AUGUSTUS	intron	128665318	128665374	1	-	.	ID=g30630.t1.intron3;Parent=g30630.t1;
OX101756.1_Tachina_lurida_genome_assembly,_chromosome:_5	AUGUSTUS	CDS	128665375	128665898	1	-	0	ID=g30630.t1.CDS4;Parent=g30630.t1;
OX101756.1_Tachina_lurida_genome_assembly,_chromosome:_5	AUGUSTUS	exon	128665375	128665898	.	-	.	ID=g30630.t1.exon4;Parent=g30630.t1;
OX101756.1_Tachina_lurida_genome_assembly,_chromosome:_5	AUGUSTUS	intron	128665899	128665964	1	-	.	ID=g30630.t1.intron4;Parent=g30630.t1;
OX101756.1_Tachina_lurida_genome_assembly,_chromosome:_5	AUGUSTUS	CDS	128665965	128666136	1	-	1	ID=g30630.t1.CDS5;Parent=g30630.t1;
OX101756.1_Tachina_lurida_genome_assembly,_chromosome:_5	AUGUSTUS	exon	128665965	128666136	.	-	.	ID=g30630.t1.exon5;Parent=g30630.t1;
OX101756.1_Tachina_lurida_genome_assembly,_chromosome:_5	AUGUSTUS	intron	128666137	128666200	1	-	.	ID=g30630.t1.intron5;Parent=g30630.t1;
OX101756.1_Tachina_lurida_genome_assembly,_chromosome:_5	AUGUSTUS	CDS	128666201	128666370	1	-	0	ID=g30630.t1.CDS6;Parent=g30630.t1;
OX101756.1_Tachina_lurida_genome_assembly,_chromosome:_5	AUGUSTUS	exon	128666201	128666370	.	-	.	ID=g30630.t1.exon6;Parent=g30630.t1;
OX101756.1_Tachina_lurida_genome_assembly,_chromosome:_5	AUGUSTUS	start_codon	128666368	128666370	.	-	0	ID=g30630.t1.start1;Parent=g30630.t1;
OX101756.1_Tachina_lurida_genome_assembly,_chromosome:_5	AUGUSTUS	gene	128680208	128681750	.	-	.	ID=g30631;
OX101756.1_Tachina_lurida_genome_assembly,_chromosome:_5	AUGUSTUS	mRNA	128680208	128681750	1	-	.	ID=g30631.t1;Parent=g30631;
OX101756.1_Tachina_lurida_genome_assembly,_chromosome:_5	AUGUSTUS	stop_codon	128680208	128680210	.	-	0	ID=g30631.t1.stop1;Parent=g30631.t1;
OX101756.1_Tachina_lurida_genome_assembly,_chromosome:_5	AUGUSTUS	CDS	128680208	128680331	1	-	1	ID=g30631.t1.CDS1;Parent=g30631.t1;
OX101756.1_Tachina_lurida_genome_assembly,_chromosome:_5	AUGUSTUS	exon	128680208	128680331	.	-	.	ID=g30631.t1.exon1;Parent=g30631.t1;
OX101756.1_Tachina_lurida_genome_assembly,_chromosome:_5	AUGUSTUS	intron	128680332	128680574	1	-	.	ID=g30631.t1.intron1;Parent=g30631.t1;
OX101756.1_Tachina_lurida_genome_assembly,_chromosome:_5	AUGUSTUS	CDS	128680575	128680692	1	-	2	ID=g30631.t1.CDS2;Parent=g30631.t1;
OX101756.1_Tachina_lurida_genome_assembly,_chromosome:_5	AUGUSTUS	exon	128680575	128680692	.	-	.	ID=g30631.t1.exon2;Parent=g30631.t1;
OX101756.1_Tachina_lurida_genome_assembly,_chromosome:_5	AUGUSTUS	intron	128680693	128681653	1	-	.	ID=g30631.t1.intron2;Parent=g30631.t1;
OX101756.1_Tachina_lurida_genome_assembly,_chromosome:_5	AUGUSTUS	CDS	128681654	128681750	1	-	0	ID=g30631.t1.CDS3;Parent=g30631.t1;
OX101756.1_Tachina_lurida_genome_assembly,_chromosome:_5	AUGUSTUS	exon	128681654	128681750	.	-	.	ID=g30631.t1.exon3;Parent=g30631.t1;
OX101756.1_Tachina_lurida_genome_assembly,_chromosome:_5	AUGUSTUS	start_codon	128681748	128681750	.	-	0	ID=g30631.t1.start1;Parent=g30631.t1;
OX101756.1_Tachina_lurida_genome_assembly,_chromosome:_5	AUGUSTUS	gene	128708968	128725537	.	+	.	ID=g30632;
OX101756.1_Tachina_lurida_genome_assembly,_chromosome:_5	AUGUSTUS	mRNA	128708968	128725537	0.56	+	.	ID=g30632.t1;Parent=g30632;
OX101756.1_Tachina_lurida_genome_assembly,_chromosome:_5	AUGUSTUS	start_codon	128708968	128708970	.	+	0	ID=g30632.t1.start1;Parent=g30632.t1;
OX101756.1_Tachina_lurida_genome_assembly,_chromosome:_5	AUGUSTUS	CDS	128708968	128708992	0.57	+	0	ID=g30632.t1.CDS1;Parent=g30632.t1;
OX101756.1_Tachina_lurida_genome_assembly,_chromosome:_5	AUGUSTUS	exon	128708968	128708992	.	+	.	ID=g30632.t1.exon1;Parent=g30632.t1;
OX101756.1_Tachina_lurida_genome_assembly,_chromosome:_5	AUGUSTUS	intron	128708993	128725058	0.61	+	.	ID=g30632.t1.intron1;Parent=g30632.t1;
OX101756.1_Tachina_lurida_genome_assembly,_chromosome:_5	AUGUSTUS	CDS	128725059	128725537	0.83	+	2	ID=g30632.t1.CDS2;Parent=g30632.t1;
OX101756.1_Tachina_lurida_genome_assembly,_chromosome:_5	AUGUSTUS	exon	128725059	128725537	.	+	.	ID=g30632.t1.exon2;Parent=g30632.t1;
OX101756.1_Tachina_lurida_genome_assembly,_chromosome:_5	AUGUSTUS	stop_codon	128725535	128725537	.	+	0	ID=g30632.t1.stop1;Parent=g30632.t1;
OX101756.1_Tachina_lurida_genome_assembly,_chromosome:_5	AUGUSTUS	gene	128727454	128730497	.	-	.	ID=g30633;
OX101756.1_Tachina_lurida_genome_assembly,_chromosome:_5	AUGUSTUS	mRNA	128727454	128730497	1	-	.	ID=g30633.t1;Parent=g30633;
OX101756.1_Tachina_lurida_genome_assembly,_chromosome:_5	AUGUSTUS	stop_codon	128727454	128727456	.	-	0	ID=g30633.t1.stop1;Parent=g30633.t1;
OX101756.1_Tachina_lurida_genome_assembly,_chromosome:_5	AUGUSTUS	CDS	128727454	128727574	1	-	1	ID=g30633.t1.CDS1;Parent=g30633.t1;
OX101756.1_Tachina_lurida_genome_assembly,_chromosome:_5	AUGUSTUS	exon	128727454	128727574	.	-	.	ID=g30633.t1.exon1;Parent=g30633.t1;
OX101756.1_Tachina_lurida_genome_assembly,_chromosome:_5	AUGUSTUS	intron	128727575	128727665	1	-	.	ID=g30633.t1.intron1;Parent=g30633.t1;
OX101756.1_Tachina_lurida_genome_assembly,_chromosome:_5	AUGUSTUS	CDS	128727666	128727780	1	-	2	ID=g30633.t1.CDS2;Parent=g30633.t1;
OX101756.1_Tachina_lurida_genome_assembly,_chromosome:_5	AUGUSTUS	exon	128727666	128727780	.	-	.	ID=g30633.t1.exon2;Parent=g30633.t1;
OX101756.1_Tachina_lurida_genome_assembly,_chromosome:_5	AUGUSTUS	intron	128727781	128730409	1	-	.	ID=g30633.t1.intron2;Parent=g30633.t1;
OX101756.1_Tachina_lurida_genome_assembly,_chromosome:_5	AUGUSTUS	CDS	128730410	128730497	1	-	0	ID=g30633.t1.CDS3;Parent=g30633.t1;
OX101756.1_Tachina_lurida_genome_assembly,_chromosome:_5	AUGUSTUS	exon	128730410	128730497	.	-	.	ID=g30633.t1.exon3;Parent=g30633.t1;
OX101756.1_Tachina_lurida_genome_assembly,_chromosome:_5	AUGUSTUS	start_codon	128730495	128730497	.	-	0	ID=g30633.t1.start1;Parent=g30633.t1;
OX101756.1_Tachina_lurida_genome_assembly,_chromosome:_5	AUGUSTUS	gene	128832418	128855540	.	+	.	ID=g30634;
OX101756.1_Tachina_lurida_genome_assembly,_chromosome:_5	AUGUSTUS	mRNA	128832418	128855540	1	+	.	ID=g30634.t1;Parent=g30634;
OX101756.1_Tachina_lurida_genome_assembly,_chromosome:_5	AUGUSTUS	start_codon	128832418	128832420	.	+	0	ID=g30634.t1.start1;Parent=g30634.t1;
OX101756.1_Tachina_lurida_genome_assembly,_chromosome:_5	AUGUSTUS	CDS	128832418	128832730	1	+	0	ID=g30634.t1.CDS1;Parent=g30634.t1;
OX101756.1_Tachina_lurida_genome_assembly,_chromosome:_5	AUGUSTUS	exon	128832418	128832730	.	+	.	ID=g30634.t1.exon1;Parent=g30634.t1;
OX101756.1_Tachina_lurida_genome_assembly,_chromosome:_5	AUGUSTUS	intron	128832731	128832795	1	+	.	ID=g30634.t1.intron1;Parent=g30634.t1;
OX101756.1_Tachina_lurida_genome_assembly,_chromosome:_5	AUGUSTUS	CDS	128832796	128832879	1	+	2	ID=g30634.t1.CDS2;Parent=g30634.t1;
OX101756.1_Tachina_lurida_genome_assembly,_chromosome:_5	AUGUSTUS	exon	128832796	128832879	.	+	.	ID=g30634.t1.exon2;Parent=g30634.t1;
OX101756.1_Tachina_lurida_genome_assembly,_chromosome:_5	AUGUSTUS	intron	128832880	128836540	1	+	.	ID=g30634.t1.intron2;Parent=g30634.t1;
OX101756.1_Tachina_lurida_genome_assembly,_chromosome:_5	AUGUSTUS	CDS	128836541	128836753	1	+	2	ID=g30634.t1.CDS3;Parent=g30634.t1;
OX101756.1_Tachina_lurida_genome_assembly,_chromosome:_5	AUGUSTUS	exon	128836541	128836753	.	+	.	ID=g30634.t1.exon3;Parent=g30634.t1;
OX101756.1_Tachina_lurida_genome_assembly,_chromosome:_5	AUGUSTUS	intron	128836754	128846764	1	+	.	ID=g30634.t1.intron3;Parent=g30634.t1;
OX101756.1_Tachina_lurida_genome_assembly,_chromosome:_5	AUGUSTUS	CDS	128846765	128846875	1	+	2	ID=g30634.t1.CDS4;Parent=g30634.t1;
OX101756.1_Tachina_lurida_genome_assembly,_chromosome:_5	AUGUSTUS	exon	128846765	128846875	.	+	.	ID=g30634.t1.exon4;Parent=g30634.t1;
OX101756.1_Tachina_lurida_genome_assembly,_chromosome:_5	AUGUSTUS	intron	128846876	128846970	1	+	.	ID=g30634.t1.intron4;Parent=g30634.t1;
OX101756.1_Tachina_lurida_genome_assembly,_chromosome:_5	AUGUSTUS	CDS	128846971	128847104	1	+	2	ID=g30634.t1.CDS5;Parent=g30634.t1;
OX101756.1_Tachina_lurida_genome_assembly,_chromosome:_5	AUGUSTUS	exon	128846971	128847104	.	+	.	ID=g30634.t1.exon5;Parent=g30634.t1;
OX101756.1_Tachina_lurida_genome_assembly,_chromosome:_5	AUGUSTUS	intron	128847105	128847883	1	+	.	ID=g30634.t1.intron5;Parent=g30634.t1;
OX101756.1_Tachina_lurida_genome_assembly,_chromosome:_5	AUGUSTUS	CDS	128847884	128847989	1	+	0	ID=g30634.t1.CDS6;Parent=g30634.t1;
OX101756.1_Tachina_lurida_genome_assembly,_chromosome:_5	AUGUSTUS	exon	128847884	128847989	.	+	.	ID=g30634.t1.exon6;Parent=g30634.t1;
OX101756.1_Tachina_lurida_genome_assembly,_chromosome:_5	AUGUSTUS	intron	128847990	128848063	1	+	.	ID=g30634.t1.intron6;Parent=g30634.t1;
OX101756.1_Tachina_lurida_genome_assembly,_chromosome:_5	AUGUSTUS	CDS	128848064	128848144	1	+	2	ID=g30634.t1.CDS7;Parent=g30634.t1;
OX101756.1_Tachina_lurida_genome_assembly,_chromosome:_5	AUGUSTUS	exon	128848064	128848144	.	+	.	ID=g30634.t1.exon7;Parent=g30634.t1;
OX101756.1_Tachina_lurida_genome_assembly,_chromosome:_5	AUGUSTUS	intron	128848145	128850726	1	+	.	ID=g30634.t1.intron7;Parent=g30634.t1;
OX101756.1_Tachina_lurida_genome_assembly,_chromosome:_5	AUGUSTUS	CDS	128850727	128851223	1	+	2	ID=g30634.t1.CDS8;Parent=g30634.t1;
OX101756.1_Tachina_lurida_genome_assembly,_chromosome:_5	AUGUSTUS	exon	128850727	128851223	.	+	.	ID=g30634.t1.exon8;Parent=g30634.t1;
OX101756.1_Tachina_lurida_genome_assembly,_chromosome:_5	AUGUSTUS	intron	128851224	128851287	1	+	.	ID=g30634.t1.intron8;Parent=g30634.t1;
OX101756.1_Tachina_lurida_genome_assembly,_chromosome:_5	AUGUSTUS	CDS	128851288	128851584	1	+	0	ID=g30634.t1.CDS9;Parent=g30634.t1;
OX101756.1_Tachina_lurida_genome_assembly,_chromosome:_5	AUGUSTUS	exon	128851288	128851584	.	+	.	ID=g30634.t1.exon9;Parent=g30634.t1;
OX101756.1_Tachina_lurida_genome_assembly,_chromosome:_5	AUGUSTUS	intron	128851585	128851700	1	+	.	ID=g30634.t1.intron9;Parent=g30634.t1;
OX101756.1_Tachina_lurida_genome_assembly,_chromosome:_5	AUGUSTUS	CDS	128851701	128855540	1	+	0	ID=g30634.t1.CDS10;Parent=g30634.t1;
OX101756.1_Tachina_lurida_genome_assembly,_chromosome:_5	AUGUSTUS	exon	128851701	128855540	.	+	.	ID=g30634.t1.exon10;Parent=g30634.t1;
OX101756.1_Tachina_lurida_genome_assembly,_chromosome:_5	AUGUSTUS	stop_codon	128855538	128855540	.	+	0	ID=g30634.t1.stop1;Parent=g30634.t1;
OX101756.1_Tachina_lurida_genome_assembly,_chromosome:_5	AUGUSTUS	gene	128864479	128869145	.	-	.	ID=g30635;
OX101756.1_Tachina_lurida_genome_assembly,_chromosome:_5	AUGUSTUS	mRNA	128864479	128869145	0.31	-	.	ID=g30635.t1;Parent=g30635;
OX101756.1_Tachina_lurida_genome_assembly,_chromosome:_5	AUGUSTUS	stop_codon	128864479	128864481	.	-	0	ID=g30635.t1.stop1;Parent=g30635.t1;
OX101756.1_Tachina_lurida_genome_assembly,_chromosome:_5	AUGUSTUS	CDS	128864479	128864507	1	-	2	ID=g30635.t1.CDS1;Parent=g30635.t1;
OX101756.1_Tachina_lurida_genome_assembly,_chromosome:_5	AUGUSTUS	exon	128864479	128864507	.	-	.	ID=g30635.t1.exon1;Parent=g30635.t1;
OX101756.1_Tachina_lurida_genome_assembly,_chromosome:_5	AUGUSTUS	intron	128864508	128867075	1	-	.	ID=g30635.t1.intron1;Parent=g30635.t1;
OX101756.1_Tachina_lurida_genome_assembly,_chromosome:_5	AUGUSTUS	CDS	128867076	128867782	0.45	-	1	ID=g30635.t1.CDS2;Parent=g30635.t1;
OX101756.1_Tachina_lurida_genome_assembly,_chromosome:_5	AUGUSTUS	exon	128867076	128867782	.	-	.	ID=g30635.t1.exon2;Parent=g30635.t1;
OX101756.1_Tachina_lurida_genome_assembly,_chromosome:_5	AUGUSTUS	intron	128867783	128867883	0.45	-	.	ID=g30635.t1.intron2;Parent=g30635.t1;
OX101756.1_Tachina_lurida_genome_assembly,_chromosome:_5	AUGUSTUS	CDS	128867884	128868000	0.47	-	1	ID=g30635.t1.CDS3;Parent=g30635.t1;
OX101756.1_Tachina_lurida_genome_assembly,_chromosome:_5	AUGUSTUS	exon	128867884	128868000	.	-	.	ID=g30635.t1.exon3;Parent=g30635.t1;
OX101756.1_Tachina_lurida_genome_assembly,_chromosome:_5	AUGUSTUS	intron	128868001	128868057	0.85	-	.	ID=g30635.t1.intron3;Parent=g30635.t1;
OX101756.1_Tachina_lurida_genome_assembly,_chromosome:_5	AUGUSTUS	CDS	128868058	128869145	0.63	-	0	ID=g30635.t1.CDS4;Parent=g30635.t1;
OX101756.1_Tachina_lurida_genome_assembly,_chromosome:_5	AUGUSTUS	exon	128868058	128869145	.	-	.	ID=g30635.t1.exon4;Parent=g30635.t1;
OX101756.1_Tachina_lurida_genome_assembly,_chromosome:_5	AUGUSTUS	start_codon	128869143	128869145	.	-	0	ID=g30635.t1.start1;Parent=g30635.t1;
OX101756.1_Tachina_lurida_genome_assembly,_chromosome:_5	AUGUSTUS	mRNA	128864479	128869145	0.26	-	.	ID=g30635.t2;Parent=g30635;
OX101756.1_Tachina_lurida_genome_assembly,_chromosome:_5	AUGUSTUS	stop_codon	128864479	128864481	.	-	0	ID=g30635.t2.stop1;Parent=g30635.t2;
OX101756.1_Tachina_lurida_genome_assembly,_chromosome:_5	AUGUSTUS	CDS	128864479	128867782	0.36	-	1	ID=g30635.t2.CDS1;Parent=g30635.t2;
OX101756.1_Tachina_lurida_genome_assembly,_chromosome:_5	AUGUSTUS	exon	128864479	128867782	.	-	.	ID=g30635.t2.exon1;Parent=g30635.t2;
OX101756.1_Tachina_lurida_genome_assembly,_chromosome:_5	AUGUSTUS	intron	128867783	128867883	0.36	-	.	ID=g30635.t2.intron1;Parent=g30635.t2;
OX101756.1_Tachina_lurida_genome_assembly,_chromosome:_5	AUGUSTUS	CDS	128867884	128868000	0.41	-	1	ID=g30635.t2.CDS2;Parent=g30635.t2;
OX101756.1_Tachina_lurida_genome_assembly,_chromosome:_5	AUGUSTUS	exon	128867884	128868000	.	-	.	ID=g30635.t2.exon2;Parent=g30635.t2;
OX101756.1_Tachina_lurida_genome_assembly,_chromosome:_5	AUGUSTUS	intron	128868001	128868057	0.83	-	.	ID=g30635.t2.intron2;Parent=g30635.t2;
OX101756.1_Tachina_lurida_genome_assembly,_chromosome:_5	AUGUSTUS	CDS	128868058	128869145	0.68	-	0	ID=g30635.t2.CDS3;Parent=g30635.t2;
OX101756.1_Tachina_lurida_genome_assembly,_chromosome:_5	AUGUSTUS	exon	128868058	128869145	.	-	.	ID=g30635.t2.exon3;Parent=g30635.t2;
OX101756.1_Tachina_lurida_genome_assembly,_chromosome:_5	AUGUSTUS	start_codon	128869143	128869145	.	-	0	ID=g30635.t2.start1;Parent=g30635.t2;
OX101756.1_Tachina_lurida_genome_assembly,_chromosome:_5	AUGUSTUS	gene	128910683	128913691	.	+	.	ID=g30636;
OX101756.1_Tachina_lurida_genome_assembly,_chromosome:_5	AUGUSTUS	mRNA	128910683	128913691	1	+	.	ID=g30636.t1;Parent=g30636;
OX101756.1_Tachina_lurida_genome_assembly,_chromosome:_5	AUGUSTUS	start_codon	128910683	128910685	.	+	0	ID=g30636.t1.start1;Parent=g30636.t1;
OX101756.1_Tachina_lurida_genome_assembly,_chromosome:_5	AUGUSTUS	CDS	128910683	128910736	1	+	0	ID=g30636.t1.CDS1;Parent=g30636.t1;
OX101756.1_Tachina_lurida_genome_assembly,_chromosome:_5	AUGUSTUS	exon	128910683	128910736	.	+	.	ID=g30636.t1.exon1;Parent=g30636.t1;
OX101756.1_Tachina_lurida_genome_assembly,_chromosome:_5	AUGUSTUS	intron	128910737	128910800	1	+	.	ID=g30636.t1.intron1;Parent=g30636.t1;
OX101756.1_Tachina_lurida_genome_assembly,_chromosome:_5	AUGUSTUS	CDS	128910801	128910983	1	+	0	ID=g30636.t1.CDS2;Parent=g30636.t1;
OX101756.1_Tachina_lurida_genome_assembly,_chromosome:_5	AUGUSTUS	exon	128910801	128910983	.	+	.	ID=g30636.t1.exon2;Parent=g30636.t1;
OX101756.1_Tachina_lurida_genome_assembly,_chromosome:_5	AUGUSTUS	intron	128910984	128911064	1	+	.	ID=g30636.t1.intron2;Parent=g30636.t1;
OX101756.1_Tachina_lurida_genome_assembly,_chromosome:_5	AUGUSTUS	CDS	128911065	128913083	1	+	0	ID=g30636.t1.CDS3;Parent=g30636.t1;
OX101756.1_Tachina_lurida_genome_assembly,_chromosome:_5	AUGUSTUS	exon	128911065	128913083	.	+	.	ID=g30636.t1.exon3;Parent=g30636.t1;
OX101756.1_Tachina_lurida_genome_assembly,_chromosome:_5	AUGUSTUS	intron	128913084	128913148	1	+	.	ID=g30636.t1.intron3;Parent=g30636.t1;
OX101756.1_Tachina_lurida_genome_assembly,_chromosome:_5	AUGUSTUS	CDS	128913149	128913691	1	+	0	ID=g30636.t1.CDS4;Parent=g30636.t1;
OX101756.1_Tachina_lurida_genome_assembly,_chromosome:_5	AUGUSTUS	exon	128913149	128913691	.	+	.	ID=g30636.t1.exon4;Parent=g30636.t1;
OX101756.1_Tachina_lurida_genome_assembly,_chromosome:_5	AUGUSTUS	stop_codon	128913689	128913691	.	+	0	ID=g30636.t1.stop1;Parent=g30636.t1;
OX101756.1_Tachina_lurida_genome_assembly,_chromosome:_5	AUGUSTUS	gene	128914780	128917565	.	+	.	ID=g30637;
OX101756.1_Tachina_lurida_genome_assembly,_chromosome:_5	AUGUSTUS	mRNA	128914780	128917565	1	+	.	ID=g30637.t1;Parent=g30637;
OX101756.1_Tachina_lurida_genome_assembly,_chromosome:_5	AUGUSTUS	start_codon	128914780	128914782	.	+	0	ID=g30637.t1.start1;Parent=g30637.t1;
OX101756.1_Tachina_lurida_genome_assembly,_chromosome:_5	AUGUSTUS	CDS	128914780	128914818	1	+	0	ID=g30637.t1.CDS1;Parent=g30637.t1;
OX101756.1_Tachina_lurida_genome_assembly,_chromosome:_5	AUGUSTUS	exon	128914780	128914818	.	+	.	ID=g30637.t1.exon1;Parent=g30637.t1;
OX101756.1_Tachina_lurida_genome_assembly,_chromosome:_5	AUGUSTUS	intron	128914819	128914876	1	+	.	ID=g30637.t1.intron1;Parent=g30637.t1;
OX101756.1_Tachina_lurida_genome_assembly,_chromosome:_5	AUGUSTUS	CDS	128914877	128915059	1	+	0	ID=g30637.t1.CDS2;Parent=g30637.t1;
OX101756.1_Tachina_lurida_genome_assembly,_chromosome:_5	AUGUSTUS	exon	128914877	128915059	.	+	.	ID=g30637.t1.exon2;Parent=g30637.t1;
OX101756.1_Tachina_lurida_genome_assembly,_chromosome:_5	AUGUSTUS	intron	128915060	128915129	1	+	.	ID=g30637.t1.intron2;Parent=g30637.t1;
OX101756.1_Tachina_lurida_genome_assembly,_chromosome:_5	AUGUSTUS	CDS	128915130	128917565	1	+	0	ID=g30637.t1.CDS3;Parent=g30637.t1;
OX101756.1_Tachina_lurida_genome_assembly,_chromosome:_5	AUGUSTUS	exon	128915130	128917565	.	+	.	ID=g30637.t1.exon3;Parent=g30637.t1;
OX101756.1_Tachina_lurida_genome_assembly,_chromosome:_5	AUGUSTUS	stop_codon	128917563	128917565	.	+	0	ID=g30637.t1.stop1;Parent=g30637.t1;
OX101756.1_Tachina_lurida_genome_assembly,_chromosome:_5	AUGUSTUS	gene	128924109	128932892	.	-	.	ID=g30638;
OX101756.1_Tachina_lurida_genome_assembly,_chromosome:_5	AUGUSTUS	mRNA	128924109	128932892	1	-	.	ID=g30638.t1;Parent=g30638;
OX101756.1_Tachina_lurida_genome_assembly,_chromosome:_5	AUGUSTUS	stop_codon	128924109	128924111	.	-	0	ID=g30638.t1.stop1;Parent=g30638.t1;
OX101756.1_Tachina_lurida_genome_assembly,_chromosome:_5	AUGUSTUS	CDS	128924109	128924438	1	-	0	ID=g30638.t1.CDS1;Parent=g30638.t1;
OX101756.1_Tachina_lurida_genome_assembly,_chromosome:_5	AUGUSTUS	exon	128924109	128924438	.	-	.	ID=g30638.t1.exon1;Parent=g30638.t1;
OX101756.1_Tachina_lurida_genome_assembly,_chromosome:_5	AUGUSTUS	intron	128924439	128932448	1	-	.	ID=g30638.t1.intron1;Parent=g30638.t1;
OX101756.1_Tachina_lurida_genome_assembly,_chromosome:_5	AUGUSTUS	CDS	128932449	128932892	1	-	0	ID=g30638.t1.CDS2;Parent=g30638.t1;
OX101756.1_Tachina_lurida_genome_assembly,_chromosome:_5	AUGUSTUS	exon	128932449	128932892	.	-	.	ID=g30638.t1.exon2;Parent=g30638.t1;
OX101756.1_Tachina_lurida_genome_assembly,_chromosome:_5	AUGUSTUS	start_codon	128932890	128932892	.	-	0	ID=g30638.t1.start1;Parent=g30638.t1;
OX101756.1_Tachina_lurida_genome_assembly,_chromosome:_5	AUGUSTUS	gene	129011609	129023254	.	-	.	ID=g30639;
OX101756.1_Tachina_lurida_genome_assembly,_chromosome:_5	AUGUSTUS	mRNA	129011609	129023254	0.56	-	.	ID=g30639.t1;Parent=g30639;
OX101756.1_Tachina_lurida_genome_assembly,_chromosome:_5	AUGUSTUS	stop_codon	129011609	129011611	.	-	0	ID=g30639.t1.stop1;Parent=g30639.t1;
OX101756.1_Tachina_lurida_genome_assembly,_chromosome:_5	AUGUSTUS	CDS	129011609	129011748	0.56	-	2	ID=g30639.t1.CDS1;Parent=g30639.t1;
OX101756.1_Tachina_lurida_genome_assembly,_chromosome:_5	AUGUSTUS	exon	129011609	129011748	.	-	.	ID=g30639.t1.exon1;Parent=g30639.t1;
OX101756.1_Tachina_lurida_genome_assembly,_chromosome:_5	AUGUSTUS	intron	129011749	129011802	0.56	-	.	ID=g30639.t1.intron1;Parent=g30639.t1;
OX101756.1_Tachina_lurida_genome_assembly,_chromosome:_5	AUGUSTUS	CDS	129011803	129012486	0.76	-	2	ID=g30639.t1.CDS2;Parent=g30639.t1;
OX101756.1_Tachina_lurida_genome_assembly,_chromosome:_5	AUGUSTUS	exon	129011803	129012486	.	-	.	ID=g30639.t1.exon2;Parent=g30639.t1;
OX101756.1_Tachina_lurida_genome_assembly,_chromosome:_5	AUGUSTUS	intron	129012487	129012634	1	-	.	ID=g30639.t1.intron2;Parent=g30639.t1;
OX101756.1_Tachina_lurida_genome_assembly,_chromosome:_5	AUGUSTUS	CDS	129012635	129012829	1	-	2	ID=g30639.t1.CDS3;Parent=g30639.t1;
OX101756.1_Tachina_lurida_genome_assembly,_chromosome:_5	AUGUSTUS	exon	129012635	129012829	.	-	.	ID=g30639.t1.exon3;Parent=g30639.t1;
OX101756.1_Tachina_lurida_genome_assembly,_chromosome:_5	AUGUSTUS	intron	129012830	129012912	1	-	.	ID=g30639.t1.intron3;Parent=g30639.t1;
OX101756.1_Tachina_lurida_genome_assembly,_chromosome:_5	AUGUSTUS	CDS	129012913	129013143	1	-	2	ID=g30639.t1.CDS4;Parent=g30639.t1;
OX101756.1_Tachina_lurida_genome_assembly,_chromosome:_5	AUGUSTUS	exon	129012913	129013143	.	-	.	ID=g30639.t1.exon4;Parent=g30639.t1;
OX101756.1_Tachina_lurida_genome_assembly,_chromosome:_5	AUGUSTUS	intron	129013144	129016873	1	-	.	ID=g30639.t1.intron4;Parent=g30639.t1;
OX101756.1_Tachina_lurida_genome_assembly,_chromosome:_5	AUGUSTUS	CDS	129016874	129016992	1	-	1	ID=g30639.t1.CDS5;Parent=g30639.t1;
OX101756.1_Tachina_lurida_genome_assembly,_chromosome:_5	AUGUSTUS	exon	129016874	129016992	.	-	.	ID=g30639.t1.exon5;Parent=g30639.t1;
OX101756.1_Tachina_lurida_genome_assembly,_chromosome:_5	AUGUSTUS	intron	129016993	129019519	1	-	.	ID=g30639.t1.intron5;Parent=g30639.t1;
OX101756.1_Tachina_lurida_genome_assembly,_chromosome:_5	AUGUSTUS	CDS	129019520	129019701	1	-	0	ID=g30639.t1.CDS6;Parent=g30639.t1;
OX101756.1_Tachina_lurida_genome_assembly,_chromosome:_5	AUGUSTUS	exon	129019520	129019701	.	-	.	ID=g30639.t1.exon6;Parent=g30639.t1;
OX101756.1_Tachina_lurida_genome_assembly,_chromosome:_5	AUGUSTUS	intron	129019702	129021975	1	-	.	ID=g30639.t1.intron6;Parent=g30639.t1;
OX101756.1_Tachina_lurida_genome_assembly,_chromosome:_5	AUGUSTUS	CDS	129021976	129022084	1	-	1	ID=g30639.t1.CDS7;Parent=g30639.t1;
OX101756.1_Tachina_lurida_genome_assembly,_chromosome:_5	AUGUSTUS	exon	129021976	129022084	.	-	.	ID=g30639.t1.exon7;Parent=g30639.t1;
OX101756.1_Tachina_lurida_genome_assembly,_chromosome:_5	AUGUSTUS	intron	129022085	129022194	1	-	.	ID=g30639.t1.intron7;Parent=g30639.t1;
OX101756.1_Tachina_lurida_genome_assembly,_chromosome:_5	AUGUSTUS	CDS	129022195	129022554	1	-	1	ID=g30639.t1.CDS8;Parent=g30639.t1;
OX101756.1_Tachina_lurida_genome_assembly,_chromosome:_5	AUGUSTUS	exon	129022195	129022554	.	-	.	ID=g30639.t1.exon8;Parent=g30639.t1;
OX101756.1_Tachina_lurida_genome_assembly,_chromosome:_5	AUGUSTUS	intron	129022555	129022685	1	-	.	ID=g30639.t1.intron8;Parent=g30639.t1;
OX101756.1_Tachina_lurida_genome_assembly,_chromosome:_5	AUGUSTUS	CDS	129022686	129023254	1	-	0	ID=g30639.t1.CDS9;Parent=g30639.t1;
OX101756.1_Tachina_lurida_genome_assembly,_chromosome:_5	AUGUSTUS	exon	129022686	129023254	.	-	.	ID=g30639.t1.exon9;Parent=g30639.t1;
OX101756.1_Tachina_lurida_genome_assembly,_chromosome:_5	AUGUSTUS	start_codon	129023252	129023254	.	-	0	ID=g30639.t1.start1;Parent=g30639.t1;
OX101756.1_Tachina_lurida_genome_assembly,_chromosome:_5	AUGUSTUS	mRNA	129011609	129023254	0.52	-	.	ID=g30639.t2;Parent=g30639;
OX101756.1_Tachina_lurida_genome_assembly,_chromosome:_5	AUGUSTUS	stop_codon	129011609	129011611	.	-	0	ID=g30639.t2.stop1;Parent=g30639.t2;
OX101756.1_Tachina_lurida_genome_assembly,_chromosome:_5	AUGUSTUS	CDS	129011609	129011748	0.52	-	2	ID=g30639.t2.CDS1;Parent=g30639.t2;
OX101756.1_Tachina_lurida_genome_assembly,_chromosome:_5	AUGUSTUS	exon	129011609	129011748	.	-	.	ID=g30639.t2.exon1;Parent=g30639.t2;
OX101756.1_Tachina_lurida_genome_assembly,_chromosome:_5	AUGUSTUS	intron	129011749	129011802	0.52	-	.	ID=g30639.t2.intron1;Parent=g30639.t2;
OX101756.1_Tachina_lurida_genome_assembly,_chromosome:_5	AUGUSTUS	CDS	129011803	129012486	0.75	-	2	ID=g30639.t2.CDS2;Parent=g30639.t2;
OX101756.1_Tachina_lurida_genome_assembly,_chromosome:_5	AUGUSTUS	exon	129011803	129012486	.	-	.	ID=g30639.t2.exon2;Parent=g30639.t2;
OX101756.1_Tachina_lurida_genome_assembly,_chromosome:_5	AUGUSTUS	intron	129012487	129012634	1	-	.	ID=g30639.t2.intron2;Parent=g30639.t2;
OX101756.1_Tachina_lurida_genome_assembly,_chromosome:_5	AUGUSTUS	CDS	129012635	129012829	1	-	2	ID=g30639.t2.CDS3;Parent=g30639.t2;
OX101756.1_Tachina_lurida_genome_assembly,_chromosome:_5	AUGUSTUS	exon	129012635	129012829	.	-	.	ID=g30639.t2.exon3;Parent=g30639.t2;
OX101756.1_Tachina_lurida_genome_assembly,_chromosome:_5	AUGUSTUS	intron	129012830	129012912	1	-	.	ID=g30639.t2.intron3;Parent=g30639.t2;
OX101756.1_Tachina_lurida_genome_assembly,_chromosome:_5	AUGUSTUS	CDS	129012913	129013125	1	-	2	ID=g30639.t2.CDS4;Parent=g30639.t2;
OX101756.1_Tachina_lurida_genome_assembly,_chromosome:_5	AUGUSTUS	exon	129012913	129013125	.	-	.	ID=g30639.t2.exon4;Parent=g30639.t2;
OX101756.1_Tachina_lurida_genome_assembly,_chromosome:_5	AUGUSTUS	intron	129013126	129016873	1	-	.	ID=g30639.t2.intron4;Parent=g30639.t2;
OX101756.1_Tachina_lurida_genome_assembly,_chromosome:_5	AUGUSTUS	CDS	129016874	129016992	1	-	1	ID=g30639.t2.CDS5;Parent=g30639.t2;
OX101756.1_Tachina_lurida_genome_assembly,_chromosome:_5	AUGUSTUS	exon	129016874	129016992	.	-	.	ID=g30639.t2.exon5;Parent=g30639.t2;
OX101756.1_Tachina_lurida_genome_assembly,_chromosome:_5	AUGUSTUS	intron	129016993	129019519	1	-	.	ID=g30639.t2.intron5;Parent=g30639.t2;
OX101756.1_Tachina_lurida_genome_assembly,_chromosome:_5	AUGUSTUS	CDS	129019520	129019701	1	-	0	ID=g30639.t2.CDS6;Parent=g30639.t2;
OX101756.1_Tachina_lurida_genome_assembly,_chromosome:_5	AUGUSTUS	exon	129019520	129019701	.	-	.	ID=g30639.t2.exon6;Parent=g30639.t2;
OX101756.1_Tachina_lurida_genome_assembly,_chromosome:_5	AUGUSTUS	intron	129019702	129021975	1	-	.	ID=g30639.t2.intron6;Parent=g30639.t2;
OX101756.1_Tachina_lurida_genome_assembly,_chromosome:_5	AUGUSTUS	CDS	129021976	129022084	1	-	1	ID=g30639.t2.CDS7;Parent=g30639.t2;
OX101756.1_Tachina_lurida_genome_assembly,_chromosome:_5	AUGUSTUS	exon	129021976	129022084	.	-	.	ID=g30639.t2.exon7;Parent=g30639.t2;
OX101756.1_Tachina_lurida_genome_assembly,_chromosome:_5	AUGUSTUS	intron	129022085	129022194	1	-	.	ID=g30639.t2.intron7;Parent=g30639.t2;
OX101756.1_Tachina_lurida_genome_assembly,_chromosome:_5	AUGUSTUS	CDS	129022195	129022554	1	-	1	ID=g30639.t2.CDS8;Parent=g30639.t2;
OX101756.1_Tachina_lurida_genome_assembly,_chromosome:_5	AUGUSTUS	exon	129022195	129022554	.	-	.	ID=g30639.t2.exon8;Parent=g30639.t2;
OX101756.1_Tachina_lurida_genome_assembly,_chromosome:_5	AUGUSTUS	intron	129022555	129022685	1	-	.	ID=g30639.t2.intron8;Parent=g30639.t2;
OX101756.1_Tachina_lurida_genome_assembly,_chromosome:_5	AUGUSTUS	CDS	129022686	129023254	1	-	0	ID=g30639.t2.CDS9;Parent=g30639.t2;
OX101756.1_Tachina_lurida_genome_assembly,_chromosome:_5	AUGUSTUS	exon	129022686	129023254	.	-	.	ID=g30639.t2.exon9;Parent=g30639.t2;
OX101756.1_Tachina_lurida_genome_assembly,_chromosome:_5	AUGUSTUS	start_codon	129023252	129023254	.	-	0	ID=g30639.t2.start1;Parent=g30639.t2;
OX101756.1_Tachina_lurida_genome_assembly,_chromosome:_5	AUGUSTUS	gene	129034598	129035251	.	-	.	ID=g30640;
OX101756.1_Tachina_lurida_genome_assembly,_chromosome:_5	AUGUSTUS	mRNA	129034598	129035251	0.92	-	.	ID=g30640.t1;Parent=g30640;
OX101756.1_Tachina_lurida_genome_assembly,_chromosome:_5	AUGUSTUS	stop_codon	129034598	129034600	.	-	0	ID=g30640.t1.stop1;Parent=g30640.t1;
OX101756.1_Tachina_lurida_genome_assembly,_chromosome:_5	AUGUSTUS	CDS	129034598	129034975	0.92	-	0	ID=g30640.t1.CDS1;Parent=g30640.t1;
OX101756.1_Tachina_lurida_genome_assembly,_chromosome:_5	AUGUSTUS	exon	129034598	129034975	.	-	.	ID=g30640.t1.exon1;Parent=g30640.t1;
OX101756.1_Tachina_lurida_genome_assembly,_chromosome:_5	AUGUSTUS	intron	129034976	129035179	1	-	.	ID=g30640.t1.intron1;Parent=g30640.t1;
OX101756.1_Tachina_lurida_genome_assembly,_chromosome:_5	AUGUSTUS	CDS	129035180	129035251	1	-	0	ID=g30640.t1.CDS2;Parent=g30640.t1;
OX101756.1_Tachina_lurida_genome_assembly,_chromosome:_5	AUGUSTUS	exon	129035180	129035251	.	-	.	ID=g30640.t1.exon2;Parent=g30640.t1;
OX101756.1_Tachina_lurida_genome_assembly,_chromosome:_5	AUGUSTUS	start_codon	129035249	129035251	.	-	0	ID=g30640.t1.start1;Parent=g30640.t1;
OX101756.1_Tachina_lurida_genome_assembly,_chromosome:_5	AUGUSTUS	gene	129041483	129054540	.	-	.	ID=g30641;
OX101756.1_Tachina_lurida_genome_assembly,_chromosome:_5	AUGUSTUS	mRNA	129041483	129054540	0.91	-	.	ID=g30641.t1;Parent=g30641;
OX101756.1_Tachina_lurida_genome_assembly,_chromosome:_5	AUGUSTUS	stop_codon	129041483	129041485	.	-	0	ID=g30641.t1.stop1;Parent=g30641.t1;
OX101756.1_Tachina_lurida_genome_assembly,_chromosome:_5	AUGUSTUS	CDS	129041483	129041587	1	-	0	ID=g30641.t1.CDS1;Parent=g30641.t1;
OX101756.1_Tachina_lurida_genome_assembly,_chromosome:_5	AUGUSTUS	exon	129041483	129041587	.	-	.	ID=g30641.t1.exon1;Parent=g30641.t1;
OX101756.1_Tachina_lurida_genome_assembly,_chromosome:_5	AUGUSTUS	intron	129041588	129041653	1	-	.	ID=g30641.t1.intron1;Parent=g30641.t1;
OX101756.1_Tachina_lurida_genome_assembly,_chromosome:_5	AUGUSTUS	CDS	129041654	129041981	1	-	1	ID=g30641.t1.CDS2;Parent=g30641.t1;
OX101756.1_Tachina_lurida_genome_assembly,_chromosome:_5	AUGUSTUS	exon	129041654	129041981	.	-	.	ID=g30641.t1.exon2;Parent=g30641.t1;
OX101756.1_Tachina_lurida_genome_assembly,_chromosome:_5	AUGUSTUS	intron	129041982	129042093	1	-	.	ID=g30641.t1.intron2;Parent=g30641.t1;
OX101756.1_Tachina_lurida_genome_assembly,_chromosome:_5	AUGUSTUS	CDS	129042094	129043444	1	-	2	ID=g30641.t1.CDS3;Parent=g30641.t1;
OX101756.1_Tachina_lurida_genome_assembly,_chromosome:_5	AUGUSTUS	exon	129042094	129043444	.	-	.	ID=g30641.t1.exon3;Parent=g30641.t1;
OX101756.1_Tachina_lurida_genome_assembly,_chromosome:_5	AUGUSTUS	intron	129043445	129043645	1	-	.	ID=g30641.t1.intron3;Parent=g30641.t1;
OX101756.1_Tachina_lurida_genome_assembly,_chromosome:_5	AUGUSTUS	CDS	129043646	129044519	1	-	0	ID=g30641.t1.CDS4;Parent=g30641.t1;
OX101756.1_Tachina_lurida_genome_assembly,_chromosome:_5	AUGUSTUS	exon	129043646	129044519	.	-	.	ID=g30641.t1.exon4;Parent=g30641.t1;
OX101756.1_Tachina_lurida_genome_assembly,_chromosome:_5	AUGUSTUS	intron	129044520	129045635	1	-	.	ID=g30641.t1.intron4;Parent=g30641.t1;
OX101756.1_Tachina_lurida_genome_assembly,_chromosome:_5	AUGUSTUS	CDS	129045636	129045851	1	-	0	ID=g30641.t1.CDS5;Parent=g30641.t1;
OX101756.1_Tachina_lurida_genome_assembly,_chromosome:_5	AUGUSTUS	exon	129045636	129045851	.	-	.	ID=g30641.t1.exon5;Parent=g30641.t1;
OX101756.1_Tachina_lurida_genome_assembly,_chromosome:_5	AUGUSTUS	intron	129045852	129046251	1	-	.	ID=g30641.t1.intron5;Parent=g30641.t1;
OX101756.1_Tachina_lurida_genome_assembly,_chromosome:_5	AUGUSTUS	CDS	129046252	129046266	1	-	0	ID=g30641.t1.CDS6;Parent=g30641.t1;
OX101756.1_Tachina_lurida_genome_assembly,_chromosome:_5	AUGUSTUS	exon	129046252	129046266	.	-	.	ID=g30641.t1.exon6;Parent=g30641.t1;
OX101756.1_Tachina_lurida_genome_assembly,_chromosome:_5	AUGUSTUS	intron	129046267	129048995	1	-	.	ID=g30641.t1.intron6;Parent=g30641.t1;
OX101756.1_Tachina_lurida_genome_assembly,_chromosome:_5	AUGUSTUS	CDS	129048996	129049124	1	-	0	ID=g30641.t1.CDS7;Parent=g30641.t1;
OX101756.1_Tachina_lurida_genome_assembly,_chromosome:_5	AUGUSTUS	exon	129048996	129049124	.	-	.	ID=g30641.t1.exon7;Parent=g30641.t1;
OX101756.1_Tachina_lurida_genome_assembly,_chromosome:_5	AUGUSTUS	intron	129049125	129049343	1	-	.	ID=g30641.t1.intron7;Parent=g30641.t1;
OX101756.1_Tachina_lurida_genome_assembly,_chromosome:_5	AUGUSTUS	CDS	129049344	129049446	1	-	1	ID=g30641.t1.CDS8;Parent=g30641.t1;
OX101756.1_Tachina_lurida_genome_assembly,_chromosome:_5	AUGUSTUS	exon	129049344	129049446	.	-	.	ID=g30641.t1.exon8;Parent=g30641.t1;
OX101756.1_Tachina_lurida_genome_assembly,_chromosome:_5	AUGUSTUS	intron	129049447	129049505	1	-	.	ID=g30641.t1.intron8;Parent=g30641.t1;
OX101756.1_Tachina_lurida_genome_assembly,_chromosome:_5	AUGUSTUS	CDS	129049506	129049699	1	-	0	ID=g30641.t1.CDS9;Parent=g30641.t1;
OX101756.1_Tachina_lurida_genome_assembly,_chromosome:_5	AUGUSTUS	exon	129049506	129049699	.	-	.	ID=g30641.t1.exon9;Parent=g30641.t1;
OX101756.1_Tachina_lurida_genome_assembly,_chromosome:_5	AUGUSTUS	intron	129049700	129049765	1	-	.	ID=g30641.t1.intron9;Parent=g30641.t1;
OX101756.1_Tachina_lurida_genome_assembly,_chromosome:_5	AUGUSTUS	CDS	129049766	129049936	1	-	0	ID=g30641.t1.CDS10;Parent=g30641.t1;
OX101756.1_Tachina_lurida_genome_assembly,_chromosome:_5	AUGUSTUS	exon	129049766	129049936	.	-	.	ID=g30641.t1.exon10;Parent=g30641.t1;
OX101756.1_Tachina_lurida_genome_assembly,_chromosome:_5	AUGUSTUS	intron	129049937	129050001	1	-	.	ID=g30641.t1.intron10;Parent=g30641.t1;
OX101756.1_Tachina_lurida_genome_assembly,_chromosome:_5	AUGUSTUS	CDS	129050002	129050216	1	-	2	ID=g30641.t1.CDS11;Parent=g30641.t1;
OX101756.1_Tachina_lurida_genome_assembly,_chromosome:_5	AUGUSTUS	exon	129050002	129050216	.	-	.	ID=g30641.t1.exon11;Parent=g30641.t1;
OX101756.1_Tachina_lurida_genome_assembly,_chromosome:_5	AUGUSTUS	intron	129050217	129051668	1	-	.	ID=g30641.t1.intron11;Parent=g30641.t1;
OX101756.1_Tachina_lurida_genome_assembly,_chromosome:_5	AUGUSTUS	CDS	129051669	129052194	1	-	0	ID=g30641.t1.CDS12;Parent=g30641.t1;
OX101756.1_Tachina_lurida_genome_assembly,_chromosome:_5	AUGUSTUS	exon	129051669	129052194	.	-	.	ID=g30641.t1.exon12;Parent=g30641.t1;
OX101756.1_Tachina_lurida_genome_assembly,_chromosome:_5	AUGUSTUS	intron	129052195	129052269	1	-	.	ID=g30641.t1.intron12;Parent=g30641.t1;
OX101756.1_Tachina_lurida_genome_assembly,_chromosome:_5	AUGUSTUS	CDS	129052270	129052497	1	-	0	ID=g30641.t1.CDS13;Parent=g30641.t1;
OX101756.1_Tachina_lurida_genome_assembly,_chromosome:_5	AUGUSTUS	exon	129052270	129052497	.	-	.	ID=g30641.t1.exon13;Parent=g30641.t1;
OX101756.1_Tachina_lurida_genome_assembly,_chromosome:_5	AUGUSTUS	intron	129052498	129053185	1	-	.	ID=g30641.t1.intron13;Parent=g30641.t1;
OX101756.1_Tachina_lurida_genome_assembly,_chromosome:_5	AUGUSTUS	CDS	129053186	129053540	0.99	-	1	ID=g30641.t1.CDS14;Parent=g30641.t1;
OX101756.1_Tachina_lurida_genome_assembly,_chromosome:_5	AUGUSTUS	exon	129053186	129053540	.	-	.	ID=g30641.t1.exon14;Parent=g30641.t1;
OX101756.1_Tachina_lurida_genome_assembly,_chromosome:_5	AUGUSTUS	intron	129053541	129053711	1	-	.	ID=g30641.t1.intron14;Parent=g30641.t1;
OX101756.1_Tachina_lurida_genome_assembly,_chromosome:_5	AUGUSTUS	CDS	129053712	129053794	1	-	0	ID=g30641.t1.CDS15;Parent=g30641.t1;
OX101756.1_Tachina_lurida_genome_assembly,_chromosome:_5	AUGUSTUS	exon	129053712	129053794	.	-	.	ID=g30641.t1.exon15;Parent=g30641.t1;
OX101756.1_Tachina_lurida_genome_assembly,_chromosome:_5	AUGUSTUS	intron	129053795	129053878	1	-	.	ID=g30641.t1.intron15;Parent=g30641.t1;
OX101756.1_Tachina_lurida_genome_assembly,_chromosome:_5	AUGUSTUS	CDS	129053879	129054206	1	-	1	ID=g30641.t1.CDS16;Parent=g30641.t1;
OX101756.1_Tachina_lurida_genome_assembly,_chromosome:_5	AUGUSTUS	exon	129053879	129054206	.	-	.	ID=g30641.t1.exon16;Parent=g30641.t1;
OX101756.1_Tachina_lurida_genome_assembly,_chromosome:_5	AUGUSTUS	intron	129054207	129054514	1	-	.	ID=g30641.t1.intron16;Parent=g30641.t1;
OX101756.1_Tachina_lurida_genome_assembly,_chromosome:_5	AUGUSTUS	CDS	129054515	129054540	0.92	-	0	ID=g30641.t1.CDS17;Parent=g30641.t1;
OX101756.1_Tachina_lurida_genome_assembly,_chromosome:_5	AUGUSTUS	exon	129054515	129054540	.	-	.	ID=g30641.t1.exon17;Parent=g30641.t1;
OX101756.1_Tachina_lurida_genome_assembly,_chromosome:_5	AUGUSTUS	start_codon	129054538	129054540	.	-	0	ID=g30641.t1.start1;Parent=g30641.t1;
OX101756.1_Tachina_lurida_genome_assembly,_chromosome:_5	AUGUSTUS	mRNA	129041483	129054540	0.96	-	.	ID=g30641.t2;Parent=g30641;
OX101756.1_Tachina_lurida_genome_assembly,_chromosome:_5	AUGUSTUS	stop_codon	129041483	129041485	.	-	0	ID=g30641.t2.stop1;Parent=g30641.t2;
OX101756.1_Tachina_lurida_genome_assembly,_chromosome:_5	AUGUSTUS	CDS	129041483	129041587	1	-	0	ID=g30641.t2.CDS1;Parent=g30641.t2;
OX101756.1_Tachina_lurida_genome_assembly,_chromosome:_5	AUGUSTUS	exon	129041483	129041587	.	-	.	ID=g30641.t2.exon1;Parent=g30641.t2;
OX101756.1_Tachina_lurida_genome_assembly,_chromosome:_5	AUGUSTUS	intron	129041588	129041653	1	-	.	ID=g30641.t2.intron1;Parent=g30641.t2;
OX101756.1_Tachina_lurida_genome_assembly,_chromosome:_5	AUGUSTUS	CDS	129041654	129041981	1	-	1	ID=g30641.t2.CDS2;Parent=g30641.t2;
OX101756.1_Tachina_lurida_genome_assembly,_chromosome:_5	AUGUSTUS	exon	129041654	129041981	.	-	.	ID=g30641.t2.exon2;Parent=g30641.t2;
OX101756.1_Tachina_lurida_genome_assembly,_chromosome:_5	AUGUSTUS	intron	129041982	129042093	1	-	.	ID=g30641.t2.intron2;Parent=g30641.t2;
OX101756.1_Tachina_lurida_genome_assembly,_chromosome:_5	AUGUSTUS	CDS	129042094	129043444	1	-	2	ID=g30641.t2.CDS3;Parent=g30641.t2;
OX101756.1_Tachina_lurida_genome_assembly,_chromosome:_5	AUGUSTUS	exon	129042094	129043444	.	-	.	ID=g30641.t2.exon3;Parent=g30641.t2;
OX101756.1_Tachina_lurida_genome_assembly,_chromosome:_5	AUGUSTUS	intron	129043445	129043645	1	-	.	ID=g30641.t2.intron3;Parent=g30641.t2;
OX101756.1_Tachina_lurida_genome_assembly,_chromosome:_5	AUGUSTUS	CDS	129043646	129044519	1	-	0	ID=g30641.t2.CDS4;Parent=g30641.t2;
OX101756.1_Tachina_lurida_genome_assembly,_chromosome:_5	AUGUSTUS	exon	129043646	129044519	.	-	.	ID=g30641.t2.exon4;Parent=g30641.t2;
OX101756.1_Tachina_lurida_genome_assembly,_chromosome:_5	AUGUSTUS	intron	129044520	129045635	1	-	.	ID=g30641.t2.intron4;Parent=g30641.t2;
OX101756.1_Tachina_lurida_genome_assembly,_chromosome:_5	AUGUSTUS	CDS	129045636	129045851	1	-	0	ID=g30641.t2.CDS5;Parent=g30641.t2;
OX101756.1_Tachina_lurida_genome_assembly,_chromosome:_5	AUGUSTUS	exon	129045636	129045851	.	-	.	ID=g30641.t2.exon5;Parent=g30641.t2;
OX101756.1_Tachina_lurida_genome_assembly,_chromosome:_5	AUGUSTUS	intron	129045852	129048995	1	-	.	ID=g30641.t2.intron5;Parent=g30641.t2;
OX101756.1_Tachina_lurida_genome_assembly,_chromosome:_5	AUGUSTUS	CDS	129048996	129049124	1	-	0	ID=g30641.t2.CDS6;Parent=g30641.t2;
OX101756.1_Tachina_lurida_genome_assembly,_chromosome:_5	AUGUSTUS	exon	129048996	129049124	.	-	.	ID=g30641.t2.exon6;Parent=g30641.t2;
OX101756.1_Tachina_lurida_genome_assembly,_chromosome:_5	AUGUSTUS	intron	129049125	129049343	1	-	.	ID=g30641.t2.intron6;Parent=g30641.t2;
OX101756.1_Tachina_lurida_genome_assembly,_chromosome:_5	AUGUSTUS	CDS	129049344	129049446	1	-	1	ID=g30641.t2.CDS7;Parent=g30641.t2;
OX101756.1_Tachina_lurida_genome_assembly,_chromosome:_5	AUGUSTUS	exon	129049344	129049446	.	-	.	ID=g30641.t2.exon7;Parent=g30641.t2;
OX101756.1_Tachina_lurida_genome_assembly,_chromosome:_5	AUGUSTUS	intron	129049447	129049505	1	-	.	ID=g30641.t2.intron7;Parent=g30641.t2;
OX101756.1_Tachina_lurida_genome_assembly,_chromosome:_5	AUGUSTUS	CDS	129049506	129049699	1	-	0	ID=g30641.t2.CDS8;Parent=g30641.t2;
OX101756.1_Tachina_lurida_genome_assembly,_chromosome:_5	AUGUSTUS	exon	129049506	129049699	.	-	.	ID=g30641.t2.exon8;Parent=g30641.t2;
OX101756.1_Tachina_lurida_genome_assembly,_chromosome:_5	AUGUSTUS	intron	129049700	129049765	1	-	.	ID=g30641.t2.intron8;Parent=g30641.t2;
OX101756.1_Tachina_lurida_genome_assembly,_chromosome:_5	AUGUSTUS	CDS	129049766	129049936	1	-	0	ID=g30641.t2.CDS9;Parent=g30641.t2;
OX101756.1_Tachina_lurida_genome_assembly,_chromosome:_5	AUGUSTUS	exon	129049766	129049936	.	-	.	ID=g30641.t2.exon9;Parent=g30641.t2;
OX101756.1_Tachina_lurida_genome_assembly,_chromosome:_5	AUGUSTUS	intron	129049937	129050001	1	-	.	ID=g30641.t2.intron9;Parent=g30641.t2;
OX101756.1_Tachina_lurida_genome_assembly,_chromosome:_5	AUGUSTUS	CDS	129050002	129050216	1	-	2	ID=g30641.t2.CDS10;Parent=g30641.t2;
OX101756.1_Tachina_lurida_genome_assembly,_chromosome:_5	AUGUSTUS	exon	129050002	129050216	.	-	.	ID=g30641.t2.exon10;Parent=g30641.t2;
OX101756.1_Tachina_lurida_genome_assembly,_chromosome:_5	AUGUSTUS	intron	129050217	129051668	1	-	.	ID=g30641.t2.intron10;Parent=g30641.t2;
OX101756.1_Tachina_lurida_genome_assembly,_chromosome:_5	AUGUSTUS	CDS	129051669	129052194	1	-	0	ID=g30641.t2.CDS11;Parent=g30641.t2;
OX101756.1_Tachina_lurida_genome_assembly,_chromosome:_5	AUGUSTUS	exon	129051669	129052194	.	-	.	ID=g30641.t2.exon11;Parent=g30641.t2;
OX101756.1_Tachina_lurida_genome_assembly,_chromosome:_5	AUGUSTUS	intron	129052195	129052269	1	-	.	ID=g30641.t2.intron11;Parent=g30641.t2;
OX101756.1_Tachina_lurida_genome_assembly,_chromosome:_5	AUGUSTUS	CDS	129052270	129052497	1	-	0	ID=g30641.t2.CDS12;Parent=g30641.t2;
OX101756.1_Tachina_lurida_genome_assembly,_chromosome:_5	AUGUSTUS	exon	129052270	129052497	.	-	.	ID=g30641.t2.exon12;Parent=g30641.t2;
OX101756.1_Tachina_lurida_genome_assembly,_chromosome:_5	AUGUSTUS	intron	129052498	129053185	1	-	.	ID=g30641.t2.intron12;Parent=g30641.t2;
OX101756.1_Tachina_lurida_genome_assembly,_chromosome:_5	AUGUSTUS	CDS	129053186	129053540	0.99	-	1	ID=g30641.t2.CDS13;Parent=g30641.t2;
OX101756.1_Tachina_lurida_genome_assembly,_chromosome:_5	AUGUSTUS	exon	129053186	129053540	.	-	.	ID=g30641.t2.exon13;Parent=g30641.t2;
OX101756.1_Tachina_lurida_genome_assembly,_chromosome:_5	AUGUSTUS	intron	129053541	129053711	1	-	.	ID=g30641.t2.intron13;Parent=g30641.t2;
OX101756.1_Tachina_lurida_genome_assembly,_chromosome:_5	AUGUSTUS	CDS	129053712	129053794	1	-	0	ID=g30641.t2.CDS14;Parent=g30641.t2;
OX101756.1_Tachina_lurida_genome_assembly,_chromosome:_5	AUGUSTUS	exon	129053712	129053794	.	-	.	ID=g30641.t2.exon14;Parent=g30641.t2;
OX101756.1_Tachina_lurida_genome_assembly,_chromosome:_5	AUGUSTUS	intron	129053795	129053878	1	-	.	ID=g30641.t2.intron14;Parent=g30641.t2;
OX101756.1_Tachina_lurida_genome_assembly,_chromosome:_5	AUGUSTUS	CDS	129053879	129054206	1	-	1	ID=g30641.t2.CDS15;Parent=g30641.t2;
OX101756.1_Tachina_lurida_genome_assembly,_chromosome:_5	AUGUSTUS	exon	129053879	129054206	.	-	.	ID=g30641.t2.exon15;Parent=g30641.t2;
OX101756.1_Tachina_lurida_genome_assembly,_chromosome:_5	AUGUSTUS	intron	129054207	129054514	1	-	.	ID=g30641.t2.intron15;Parent=g30641.t2;
OX101756.1_Tachina_lurida_genome_assembly,_chromosome:_5	AUGUSTUS	CDS	129054515	129054540	0.97	-	0	ID=g30641.t2.CDS16;Parent=g30641.t2;
OX101756.1_Tachina_lurida_genome_assembly,_chromosome:_5	AUGUSTUS	exon	129054515	129054540	.	-	.	ID=g30641.t2.exon16;Parent=g30641.t2;
OX101756.1_Tachina_lurida_genome_assembly,_chromosome:_5	AUGUSTUS	start_codon	129054538	129054540	.	-	0	ID=g30641.t2.start1;Parent=g30641.t2;
OX101756.1_Tachina_lurida_genome_assembly,_chromosome:_5	AUGUSTUS	gene	129087641	129098372	.	-	.	ID=g30642;
OX101756.1_Tachina_lurida_genome_assembly,_chromosome:_5	AUGUSTUS	mRNA	129087641	129098372	0.69	-	.	ID=g30642.t1;Parent=g30642;
OX101756.1_Tachina_lurida_genome_assembly,_chromosome:_5	AUGUSTUS	stop_codon	129087641	129087643	.	-	0	ID=g30642.t1.stop1;Parent=g30642.t1;
OX101756.1_Tachina_lurida_genome_assembly,_chromosome:_5	AUGUSTUS	CDS	129087641	129087780	0.69	-	2	ID=g30642.t1.CDS1;Parent=g30642.t1;
OX101756.1_Tachina_lurida_genome_assembly,_chromosome:_5	AUGUSTUS	exon	129087641	129087780	.	-	.	ID=g30642.t1.exon1;Parent=g30642.t1;
OX101756.1_Tachina_lurida_genome_assembly,_chromosome:_5	AUGUSTUS	intron	129087781	129087834	0.69	-	.	ID=g30642.t1.intron1;Parent=g30642.t1;
OX101756.1_Tachina_lurida_genome_assembly,_chromosome:_5	AUGUSTUS	CDS	129087835	129088524	0.86	-	2	ID=g30642.t1.CDS2;Parent=g30642.t1;
OX101756.1_Tachina_lurida_genome_assembly,_chromosome:_5	AUGUSTUS	exon	129087835	129088524	.	-	.	ID=g30642.t1.exon2;Parent=g30642.t1;
OX101756.1_Tachina_lurida_genome_assembly,_chromosome:_5	AUGUSTUS	intron	129088525	129088672	1	-	.	ID=g30642.t1.intron2;Parent=g30642.t1;
OX101756.1_Tachina_lurida_genome_assembly,_chromosome:_5	AUGUSTUS	CDS	129088673	129088867	1	-	2	ID=g30642.t1.CDS3;Parent=g30642.t1;
OX101756.1_Tachina_lurida_genome_assembly,_chromosome:_5	AUGUSTUS	exon	129088673	129088867	.	-	.	ID=g30642.t1.exon3;Parent=g30642.t1;
OX101756.1_Tachina_lurida_genome_assembly,_chromosome:_5	AUGUSTUS	intron	129088868	129088950	1	-	.	ID=g30642.t1.intron3;Parent=g30642.t1;
OX101756.1_Tachina_lurida_genome_assembly,_chromosome:_5	AUGUSTUS	CDS	129088951	129089181	1	-	2	ID=g30642.t1.CDS4;Parent=g30642.t1;
OX101756.1_Tachina_lurida_genome_assembly,_chromosome:_5	AUGUSTUS	exon	129088951	129089181	.	-	.	ID=g30642.t1.exon4;Parent=g30642.t1;
OX101756.1_Tachina_lurida_genome_assembly,_chromosome:_5	AUGUSTUS	intron	129089182	129092002	1	-	.	ID=g30642.t1.intron4;Parent=g30642.t1;
OX101756.1_Tachina_lurida_genome_assembly,_chromosome:_5	AUGUSTUS	CDS	129092003	129092121	1	-	1	ID=g30642.t1.CDS5;Parent=g30642.t1;
OX101756.1_Tachina_lurida_genome_assembly,_chromosome:_5	AUGUSTUS	exon	129092003	129092121	.	-	.	ID=g30642.t1.exon5;Parent=g30642.t1;
OX101756.1_Tachina_lurida_genome_assembly,_chromosome:_5	AUGUSTUS	intron	129092122	129094642	1	-	.	ID=g30642.t1.intron5;Parent=g30642.t1;
OX101756.1_Tachina_lurida_genome_assembly,_chromosome:_5	AUGUSTUS	CDS	129094643	129094824	1	-	0	ID=g30642.t1.CDS6;Parent=g30642.t1;
OX101756.1_Tachina_lurida_genome_assembly,_chromosome:_5	AUGUSTUS	exon	129094643	129094824	.	-	.	ID=g30642.t1.exon6;Parent=g30642.t1;
OX101756.1_Tachina_lurida_genome_assembly,_chromosome:_5	AUGUSTUS	intron	129094825	129097099	1	-	.	ID=g30642.t1.intron6;Parent=g30642.t1;
OX101756.1_Tachina_lurida_genome_assembly,_chromosome:_5	AUGUSTUS	CDS	129097100	129097208	1	-	1	ID=g30642.t1.CDS7;Parent=g30642.t1;
OX101756.1_Tachina_lurida_genome_assembly,_chromosome:_5	AUGUSTUS	exon	129097100	129097208	.	-	.	ID=g30642.t1.exon7;Parent=g30642.t1;
OX101756.1_Tachina_lurida_genome_assembly,_chromosome:_5	AUGUSTUS	intron	129097209	129097312	1	-	.	ID=g30642.t1.intron7;Parent=g30642.t1;
OX101756.1_Tachina_lurida_genome_assembly,_chromosome:_5	AUGUSTUS	CDS	129097313	129097672	1	-	1	ID=g30642.t1.CDS8;Parent=g30642.t1;
OX101756.1_Tachina_lurida_genome_assembly,_chromosome:_5	AUGUSTUS	exon	129097313	129097672	.	-	.	ID=g30642.t1.exon8;Parent=g30642.t1;
OX101756.1_Tachina_lurida_genome_assembly,_chromosome:_5	AUGUSTUS	intron	129097673	129097803	1	-	.	ID=g30642.t1.intron8;Parent=g30642.t1;
OX101756.1_Tachina_lurida_genome_assembly,_chromosome:_5	AUGUSTUS	CDS	129097804	129098372	1	-	0	ID=g30642.t1.CDS9;Parent=g30642.t1;
OX101756.1_Tachina_lurida_genome_assembly,_chromosome:_5	AUGUSTUS	exon	129097804	129098372	.	-	.	ID=g30642.t1.exon9;Parent=g30642.t1;
OX101756.1_Tachina_lurida_genome_assembly,_chromosome:_5	AUGUSTUS	start_codon	129098370	129098372	.	-	0	ID=g30642.t1.start1;Parent=g30642.t1;
OX101756.1_Tachina_lurida_genome_assembly,_chromosome:_5	AUGUSTUS	mRNA	129087641	129098372	0.63	-	.	ID=g30642.t2;Parent=g30642;
OX101756.1_Tachina_lurida_genome_assembly,_chromosome:_5	AUGUSTUS	stop_codon	129087641	129087643	.	-	0	ID=g30642.t2.stop1;Parent=g30642.t2;
OX101756.1_Tachina_lurida_genome_assembly,_chromosome:_5	AUGUSTUS	CDS	129087641	129087780	0.63	-	2	ID=g30642.t2.CDS1;Parent=g30642.t2;
OX101756.1_Tachina_lurida_genome_assembly,_chromosome:_5	AUGUSTUS	exon	129087641	129087780	.	-	.	ID=g30642.t2.exon1;Parent=g30642.t2;
OX101756.1_Tachina_lurida_genome_assembly,_chromosome:_5	AUGUSTUS	intron	129087781	129087834	0.63	-	.	ID=g30642.t2.intron1;Parent=g30642.t2;
OX101756.1_Tachina_lurida_genome_assembly,_chromosome:_5	AUGUSTUS	CDS	129087835	129088524	0.84	-	2	ID=g30642.t2.CDS2;Parent=g30642.t2;
OX101756.1_Tachina_lurida_genome_assembly,_chromosome:_5	AUGUSTUS	exon	129087835	129088524	.	-	.	ID=g30642.t2.exon2;Parent=g30642.t2;
OX101756.1_Tachina_lurida_genome_assembly,_chromosome:_5	AUGUSTUS	intron	129088525	129088672	1	-	.	ID=g30642.t2.intron2;Parent=g30642.t2;
OX101756.1_Tachina_lurida_genome_assembly,_chromosome:_5	AUGUSTUS	CDS	129088673	129088867	1	-	2	ID=g30642.t2.CDS3;Parent=g30642.t2;
OX101756.1_Tachina_lurida_genome_assembly,_chromosome:_5	AUGUSTUS	exon	129088673	129088867	.	-	.	ID=g30642.t2.exon3;Parent=g30642.t2;
OX101756.1_Tachina_lurida_genome_assembly,_chromosome:_5	AUGUSTUS	intron	129088868	129088950	1	-	.	ID=g30642.t2.intron3;Parent=g30642.t2;
OX101756.1_Tachina_lurida_genome_assembly,_chromosome:_5	AUGUSTUS	CDS	129088951	129089163	1	-	2	ID=g30642.t2.CDS4;Parent=g30642.t2;
OX101756.1_Tachina_lurida_genome_assembly,_chromosome:_5	AUGUSTUS	exon	129088951	129089163	.	-	.	ID=g30642.t2.exon4;Parent=g30642.t2;
OX101756.1_Tachina_lurida_genome_assembly,_chromosome:_5	AUGUSTUS	intron	129089164	129092002	1	-	.	ID=g30642.t2.intron4;Parent=g30642.t2;
OX101756.1_Tachina_lurida_genome_assembly,_chromosome:_5	AUGUSTUS	CDS	129092003	129092121	1	-	1	ID=g30642.t2.CDS5;Parent=g30642.t2;
OX101756.1_Tachina_lurida_genome_assembly,_chromosome:_5	AUGUSTUS	exon	129092003	129092121	.	-	.	ID=g30642.t2.exon5;Parent=g30642.t2;
OX101756.1_Tachina_lurida_genome_assembly,_chromosome:_5	AUGUSTUS	intron	129092122	129094642	1	-	.	ID=g30642.t2.intron5;Parent=g30642.t2;
OX101756.1_Tachina_lurida_genome_assembly,_chromosome:_5	AUGUSTUS	CDS	129094643	129094824	1	-	0	ID=g30642.t2.CDS6;Parent=g30642.t2;
OX101756.1_Tachina_lurida_genome_assembly,_chromosome:_5	AUGUSTUS	exon	129094643	129094824	.	-	.	ID=g30642.t2.exon6;Parent=g30642.t2;
OX101756.1_Tachina_lurida_genome_assembly,_chromosome:_5	AUGUSTUS	intron	129094825	129097099	1	-	.	ID=g30642.t2.intron6;Parent=g30642.t2;
OX101756.1_Tachina_lurida_genome_assembly,_chromosome:_5	AUGUSTUS	CDS	129097100	129097208	1	-	1	ID=g30642.t2.CDS7;Parent=g30642.t2;
OX101756.1_Tachina_lurida_genome_assembly,_chromosome:_5	AUGUSTUS	exon	129097100	129097208	.	-	.	ID=g30642.t2.exon7;Parent=g30642.t2;
OX101756.1_Tachina_lurida_genome_assembly,_chromosome:_5	AUGUSTUS	intron	129097209	129097312	1	-	.	ID=g30642.t2.intron7;Parent=g30642.t2;
OX101756.1_Tachina_lurida_genome_assembly,_chromosome:_5	AUGUSTUS	CDS	129097313	129097672	1	-	1	ID=g30642.t2.CDS8;Parent=g30642.t2;
OX101756.1_Tachina_lurida_genome_assembly,_chromosome:_5	AUGUSTUS	exon	129097313	129097672	.	-	.	ID=g30642.t2.exon8;Parent=g30642.t2;
OX101756.1_Tachina_lurida_genome_assembly,_chromosome:_5	AUGUSTUS	intron	129097673	129097803	1	-	.	ID=g30642.t2.intron8;Parent=g30642.t2;
OX101756.1_Tachina_lurida_genome_assembly,_chromosome:_5	AUGUSTUS	CDS	129097804	129098372	1	-	0	ID=g30642.t2.CDS9;Parent=g30642.t2;
OX101756.1_Tachina_lurida_genome_assembly,_chromosome:_5	AUGUSTUS	exon	129097804	129098372	.	-	.	ID=g30642.t2.exon9;Parent=g30642.t2;
OX101756.1_Tachina_lurida_genome_assembly,_chromosome:_5	AUGUSTUS	start_codon	129098370	129098372	.	-	0	ID=g30642.t2.start1;Parent=g30642.t2;
OX101756.1_Tachina_lurida_genome_assembly,_chromosome:_5	AUGUSTUS	gene	129108903	129109557	.	-	.	ID=g30643;
OX101756.1_Tachina_lurida_genome_assembly,_chromosome:_5	AUGUSTUS	mRNA	129108903	129109557	0.84	-	.	ID=g30643.t1;Parent=g30643;
OX101756.1_Tachina_lurida_genome_assembly,_chromosome:_5	AUGUSTUS	stop_codon	129108903	129108905	.	-	0	ID=g30643.t1.stop1;Parent=g30643.t1;
OX101756.1_Tachina_lurida_genome_assembly,_chromosome:_5	AUGUSTUS	CDS	129108903	129109280	0.84	-	0	ID=g30643.t1.CDS1;Parent=g30643.t1;
OX101756.1_Tachina_lurida_genome_assembly,_chromosome:_5	AUGUSTUS	exon	129108903	129109280	.	-	.	ID=g30643.t1.exon1;Parent=g30643.t1;
OX101756.1_Tachina_lurida_genome_assembly,_chromosome:_5	AUGUSTUS	intron	129109281	129109485	1	-	.	ID=g30643.t1.intron1;Parent=g30643.t1;
OX101756.1_Tachina_lurida_genome_assembly,_chromosome:_5	AUGUSTUS	CDS	129109486	129109557	1	-	0	ID=g30643.t1.CDS2;Parent=g30643.t1;
OX101756.1_Tachina_lurida_genome_assembly,_chromosome:_5	AUGUSTUS	exon	129109486	129109557	.	-	.	ID=g30643.t1.exon2;Parent=g30643.t1;
OX101756.1_Tachina_lurida_genome_assembly,_chromosome:_5	AUGUSTUS	start_codon	129109555	129109557	.	-	0	ID=g30643.t1.start1;Parent=g30643.t1;
OX101756.1_Tachina_lurida_genome_assembly,_chromosome:_5	AUGUSTUS	gene	129115696	129128761	.	-	.	ID=g30644;
OX101756.1_Tachina_lurida_genome_assembly,_chromosome:_5	AUGUSTUS	mRNA	129115696	129128761	0.93	-	.	ID=g30644.t1;Parent=g30644;
OX101756.1_Tachina_lurida_genome_assembly,_chromosome:_5	AUGUSTUS	stop_codon	129115696	129115698	.	-	0	ID=g30644.t1.stop1;Parent=g30644.t1;
OX101756.1_Tachina_lurida_genome_assembly,_chromosome:_5	AUGUSTUS	CDS	129115696	129115800	1	-	0	ID=g30644.t1.CDS1;Parent=g30644.t1;
OX101756.1_Tachina_lurida_genome_assembly,_chromosome:_5	AUGUSTUS	exon	129115696	129115800	.	-	.	ID=g30644.t1.exon1;Parent=g30644.t1;
OX101756.1_Tachina_lurida_genome_assembly,_chromosome:_5	AUGUSTUS	intron	129115801	129115866	1	-	.	ID=g30644.t1.intron1;Parent=g30644.t1;
OX101756.1_Tachina_lurida_genome_assembly,_chromosome:_5	AUGUSTUS	CDS	129115867	129116194	1	-	1	ID=g30644.t1.CDS2;Parent=g30644.t1;
OX101756.1_Tachina_lurida_genome_assembly,_chromosome:_5	AUGUSTUS	exon	129115867	129116194	.	-	.	ID=g30644.t1.exon2;Parent=g30644.t1;
OX101756.1_Tachina_lurida_genome_assembly,_chromosome:_5	AUGUSTUS	intron	129116195	129116306	1	-	.	ID=g30644.t1.intron2;Parent=g30644.t1;
OX101756.1_Tachina_lurida_genome_assembly,_chromosome:_5	AUGUSTUS	CDS	129116307	129117657	1	-	2	ID=g30644.t1.CDS3;Parent=g30644.t1;
OX101756.1_Tachina_lurida_genome_assembly,_chromosome:_5	AUGUSTUS	exon	129116307	129117657	.	-	.	ID=g30644.t1.exon3;Parent=g30644.t1;
OX101756.1_Tachina_lurida_genome_assembly,_chromosome:_5	AUGUSTUS	intron	129117658	129117858	1	-	.	ID=g30644.t1.intron3;Parent=g30644.t1;
OX101756.1_Tachina_lurida_genome_assembly,_chromosome:_5	AUGUSTUS	CDS	129117859	129118732	1	-	0	ID=g30644.t1.CDS4;Parent=g30644.t1;
OX101756.1_Tachina_lurida_genome_assembly,_chromosome:_5	AUGUSTUS	exon	129117859	129118732	.	-	.	ID=g30644.t1.exon4;Parent=g30644.t1;
OX101756.1_Tachina_lurida_genome_assembly,_chromosome:_5	AUGUSTUS	intron	129118733	129119847	1	-	.	ID=g30644.t1.intron4;Parent=g30644.t1;
OX101756.1_Tachina_lurida_genome_assembly,_chromosome:_5	AUGUSTUS	CDS	129119848	129120063	1	-	0	ID=g30644.t1.CDS5;Parent=g30644.t1;
OX101756.1_Tachina_lurida_genome_assembly,_chromosome:_5	AUGUSTUS	exon	129119848	129120063	.	-	.	ID=g30644.t1.exon5;Parent=g30644.t1;
OX101756.1_Tachina_lurida_genome_assembly,_chromosome:_5	AUGUSTUS	intron	129120064	129120463	1	-	.	ID=g30644.t1.intron5;Parent=g30644.t1;
OX101756.1_Tachina_lurida_genome_assembly,_chromosome:_5	AUGUSTUS	CDS	129120464	129120478	1	-	0	ID=g30644.t1.CDS6;Parent=g30644.t1;
OX101756.1_Tachina_lurida_genome_assembly,_chromosome:_5	AUGUSTUS	exon	129120464	129120478	.	-	.	ID=g30644.t1.exon6;Parent=g30644.t1;
OX101756.1_Tachina_lurida_genome_assembly,_chromosome:_5	AUGUSTUS	intron	129120479	129123212	1	-	.	ID=g30644.t1.intron6;Parent=g30644.t1;
OX101756.1_Tachina_lurida_genome_assembly,_chromosome:_5	AUGUSTUS	CDS	129123213	129123341	1	-	0	ID=g30644.t1.CDS7;Parent=g30644.t1;
OX101756.1_Tachina_lurida_genome_assembly,_chromosome:_5	AUGUSTUS	exon	129123213	129123341	.	-	.	ID=g30644.t1.exon7;Parent=g30644.t1;
OX101756.1_Tachina_lurida_genome_assembly,_chromosome:_5	AUGUSTUS	intron	129123342	129123561	1	-	.	ID=g30644.t1.intron7;Parent=g30644.t1;
OX101756.1_Tachina_lurida_genome_assembly,_chromosome:_5	AUGUSTUS	CDS	129123562	129123664	1	-	1	ID=g30644.t1.CDS8;Parent=g30644.t1;
OX101756.1_Tachina_lurida_genome_assembly,_chromosome:_5	AUGUSTUS	exon	129123562	129123664	.	-	.	ID=g30644.t1.exon8;Parent=g30644.t1;
OX101756.1_Tachina_lurida_genome_assembly,_chromosome:_5	AUGUSTUS	intron	129123665	129123723	1	-	.	ID=g30644.t1.intron8;Parent=g30644.t1;
OX101756.1_Tachina_lurida_genome_assembly,_chromosome:_5	AUGUSTUS	CDS	129123724	129123917	1	-	0	ID=g30644.t1.CDS9;Parent=g30644.t1;
OX101756.1_Tachina_lurida_genome_assembly,_chromosome:_5	AUGUSTUS	exon	129123724	129123917	.	-	.	ID=g30644.t1.exon9;Parent=g30644.t1;
OX101756.1_Tachina_lurida_genome_assembly,_chromosome:_5	AUGUSTUS	intron	129123918	129123982	1	-	.	ID=g30644.t1.intron9;Parent=g30644.t1;
OX101756.1_Tachina_lurida_genome_assembly,_chromosome:_5	AUGUSTUS	CDS	129123983	129124153	1	-	0	ID=g30644.t1.CDS10;Parent=g30644.t1;
OX101756.1_Tachina_lurida_genome_assembly,_chromosome:_5	AUGUSTUS	exon	129123983	129124153	.	-	.	ID=g30644.t1.exon10;Parent=g30644.t1;
OX101756.1_Tachina_lurida_genome_assembly,_chromosome:_5	AUGUSTUS	intron	129124154	129124220	1	-	.	ID=g30644.t1.intron10;Parent=g30644.t1;
OX101756.1_Tachina_lurida_genome_assembly,_chromosome:_5	AUGUSTUS	CDS	129124221	129124435	1	-	2	ID=g30644.t1.CDS11;Parent=g30644.t1;
OX101756.1_Tachina_lurida_genome_assembly,_chromosome:_5	AUGUSTUS	exon	129124221	129124435	.	-	.	ID=g30644.t1.exon11;Parent=g30644.t1;
OX101756.1_Tachina_lurida_genome_assembly,_chromosome:_5	AUGUSTUS	intron	129124436	129125889	1	-	.	ID=g30644.t1.intron11;Parent=g30644.t1;
OX101756.1_Tachina_lurida_genome_assembly,_chromosome:_5	AUGUSTUS	CDS	129125890	129126415	1	-	0	ID=g30644.t1.CDS12;Parent=g30644.t1;
OX101756.1_Tachina_lurida_genome_assembly,_chromosome:_5	AUGUSTUS	exon	129125890	129126415	.	-	.	ID=g30644.t1.exon12;Parent=g30644.t1;
OX101756.1_Tachina_lurida_genome_assembly,_chromosome:_5	AUGUSTUS	intron	129126416	129126490	1	-	.	ID=g30644.t1.intron12;Parent=g30644.t1;
OX101756.1_Tachina_lurida_genome_assembly,_chromosome:_5	AUGUSTUS	CDS	129126491	129126718	1	-	0	ID=g30644.t1.CDS13;Parent=g30644.t1;
OX101756.1_Tachina_lurida_genome_assembly,_chromosome:_5	AUGUSTUS	exon	129126491	129126718	.	-	.	ID=g30644.t1.exon13;Parent=g30644.t1;
OX101756.1_Tachina_lurida_genome_assembly,_chromosome:_5	AUGUSTUS	intron	129126719	129127406	1	-	.	ID=g30644.t1.intron13;Parent=g30644.t1;
OX101756.1_Tachina_lurida_genome_assembly,_chromosome:_5	AUGUSTUS	CDS	129127407	129127761	0.99	-	1	ID=g30644.t1.CDS14;Parent=g30644.t1;
OX101756.1_Tachina_lurida_genome_assembly,_chromosome:_5	AUGUSTUS	exon	129127407	129127761	.	-	.	ID=g30644.t1.exon14;Parent=g30644.t1;
OX101756.1_Tachina_lurida_genome_assembly,_chromosome:_5	AUGUSTUS	intron	129127762	129127932	1	-	.	ID=g30644.t1.intron14;Parent=g30644.t1;
OX101756.1_Tachina_lurida_genome_assembly,_chromosome:_5	AUGUSTUS	CDS	129127933	129128015	1	-	0	ID=g30644.t1.CDS15;Parent=g30644.t1;
OX101756.1_Tachina_lurida_genome_assembly,_chromosome:_5	AUGUSTUS	exon	129127933	129128015	.	-	.	ID=g30644.t1.exon15;Parent=g30644.t1;
OX101756.1_Tachina_lurida_genome_assembly,_chromosome:_5	AUGUSTUS	intron	129128016	129128099	1	-	.	ID=g30644.t1.intron15;Parent=g30644.t1;
OX101756.1_Tachina_lurida_genome_assembly,_chromosome:_5	AUGUSTUS	CDS	129128100	129128427	1	-	1	ID=g30644.t1.CDS16;Parent=g30644.t1;
OX101756.1_Tachina_lurida_genome_assembly,_chromosome:_5	AUGUSTUS	exon	129128100	129128427	.	-	.	ID=g30644.t1.exon16;Parent=g30644.t1;
OX101756.1_Tachina_lurida_genome_assembly,_chromosome:_5	AUGUSTUS	intron	129128428	129128735	1	-	.	ID=g30644.t1.intron16;Parent=g30644.t1;
OX101756.1_Tachina_lurida_genome_assembly,_chromosome:_5	AUGUSTUS	CDS	129128736	129128761	0.93	-	0	ID=g30644.t1.CDS17;Parent=g30644.t1;
OX101756.1_Tachina_lurida_genome_assembly,_chromosome:_5	AUGUSTUS	exon	129128736	129128761	.	-	.	ID=g30644.t1.exon17;Parent=g30644.t1;
OX101756.1_Tachina_lurida_genome_assembly,_chromosome:_5	AUGUSTUS	start_codon	129128759	129128761	.	-	0	ID=g30644.t1.start1;Parent=g30644.t1;
OX101756.1_Tachina_lurida_genome_assembly,_chromosome:_5	AUGUSTUS	mRNA	129115696	129128761	0.9	-	.	ID=g30644.t2;Parent=g30644;
OX101756.1_Tachina_lurida_genome_assembly,_chromosome:_5	AUGUSTUS	stop_codon	129115696	129115698	.	-	0	ID=g30644.t2.stop1;Parent=g30644.t2;
OX101756.1_Tachina_lurida_genome_assembly,_chromosome:_5	AUGUSTUS	CDS	129115696	129115800	1	-	0	ID=g30644.t2.CDS1;Parent=g30644.t2;
OX101756.1_Tachina_lurida_genome_assembly,_chromosome:_5	AUGUSTUS	exon	129115696	129115800	.	-	.	ID=g30644.t2.exon1;Parent=g30644.t2;
OX101756.1_Tachina_lurida_genome_assembly,_chromosome:_5	AUGUSTUS	intron	129115801	129115866	1	-	.	ID=g30644.t2.intron1;Parent=g30644.t2;
OX101756.1_Tachina_lurida_genome_assembly,_chromosome:_5	AUGUSTUS	CDS	129115867	129116194	1	-	1	ID=g30644.t2.CDS2;Parent=g30644.t2;
OX101756.1_Tachina_lurida_genome_assembly,_chromosome:_5	AUGUSTUS	exon	129115867	129116194	.	-	.	ID=g30644.t2.exon2;Parent=g30644.t2;
OX101756.1_Tachina_lurida_genome_assembly,_chromosome:_5	AUGUSTUS	intron	129116195	129116306	1	-	.	ID=g30644.t2.intron2;Parent=g30644.t2;
OX101756.1_Tachina_lurida_genome_assembly,_chromosome:_5	AUGUSTUS	CDS	129116307	129117657	1	-	2	ID=g30644.t2.CDS3;Parent=g30644.t2;
OX101756.1_Tachina_lurida_genome_assembly,_chromosome:_5	AUGUSTUS	exon	129116307	129117657	.	-	.	ID=g30644.t2.exon3;Parent=g30644.t2;
OX101756.1_Tachina_lurida_genome_assembly,_chromosome:_5	AUGUSTUS	intron	129117658	129117858	1	-	.	ID=g30644.t2.intron3;Parent=g30644.t2;
OX101756.1_Tachina_lurida_genome_assembly,_chromosome:_5	AUGUSTUS	CDS	129117859	129118732	1	-	0	ID=g30644.t2.CDS4;Parent=g30644.t2;
OX101756.1_Tachina_lurida_genome_assembly,_chromosome:_5	AUGUSTUS	exon	129117859	129118732	.	-	.	ID=g30644.t2.exon4;Parent=g30644.t2;
OX101756.1_Tachina_lurida_genome_assembly,_chromosome:_5	AUGUSTUS	intron	129118733	129119847	1	-	.	ID=g30644.t2.intron4;Parent=g30644.t2;
OX101756.1_Tachina_lurida_genome_assembly,_chromosome:_5	AUGUSTUS	CDS	129119848	129120063	1	-	0	ID=g30644.t2.CDS5;Parent=g30644.t2;
OX101756.1_Tachina_lurida_genome_assembly,_chromosome:_5	AUGUSTUS	exon	129119848	129120063	.	-	.	ID=g30644.t2.exon5;Parent=g30644.t2;
OX101756.1_Tachina_lurida_genome_assembly,_chromosome:_5	AUGUSTUS	intron	129120064	129123212	1	-	.	ID=g30644.t2.intron5;Parent=g30644.t2;
OX101756.1_Tachina_lurida_genome_assembly,_chromosome:_5	AUGUSTUS	CDS	129123213	129123341	1	-	0	ID=g30644.t2.CDS6;Parent=g30644.t2;
OX101756.1_Tachina_lurida_genome_assembly,_chromosome:_5	AUGUSTUS	exon	129123213	129123341	.	-	.	ID=g30644.t2.exon6;Parent=g30644.t2;
OX101756.1_Tachina_lurida_genome_assembly,_chromosome:_5	AUGUSTUS	intron	129123342	129123561	1	-	.	ID=g30644.t2.intron6;Parent=g30644.t2;
OX101756.1_Tachina_lurida_genome_assembly,_chromosome:_5	AUGUSTUS	CDS	129123562	129123664	1	-	1	ID=g30644.t2.CDS7;Parent=g30644.t2;
OX101756.1_Tachina_lurida_genome_assembly,_chromosome:_5	AUGUSTUS	exon	129123562	129123664	.	-	.	ID=g30644.t2.exon7;Parent=g30644.t2;
OX101756.1_Tachina_lurida_genome_assembly,_chromosome:_5	AUGUSTUS	intron	129123665	129123723	1	-	.	ID=g30644.t2.intron7;Parent=g30644.t2;
OX101756.1_Tachina_lurida_genome_assembly,_chromosome:_5	AUGUSTUS	CDS	129123724	129123917	1	-	0	ID=g30644.t2.CDS8;Parent=g30644.t2;
OX101756.1_Tachina_lurida_genome_assembly,_chromosome:_5	AUGUSTUS	exon	129123724	129123917	.	-	.	ID=g30644.t2.exon8;Parent=g30644.t2;
OX101756.1_Tachina_lurida_genome_assembly,_chromosome:_5	AUGUSTUS	intron	129123918	129123982	1	-	.	ID=g30644.t2.intron8;Parent=g30644.t2;
OX101756.1_Tachina_lurida_genome_assembly,_chromosome:_5	AUGUSTUS	CDS	129123983	129124153	1	-	0	ID=g30644.t2.CDS9;Parent=g30644.t2;
OX101756.1_Tachina_lurida_genome_assembly,_chromosome:_5	AUGUSTUS	exon	129123983	129124153	.	-	.	ID=g30644.t2.exon9;Parent=g30644.t2;
OX101756.1_Tachina_lurida_genome_assembly,_chromosome:_5	AUGUSTUS	intron	129124154	129124220	1	-	.	ID=g30644.t2.intron9;Parent=g30644.t2;
OX101756.1_Tachina_lurida_genome_assembly,_chromosome:_5	AUGUSTUS	CDS	129124221	129124435	1	-	2	ID=g30644.t2.CDS10;Parent=g30644.t2;
OX101756.1_Tachina_lurida_genome_assembly,_chromosome:_5	AUGUSTUS	exon	129124221	129124435	.	-	.	ID=g30644.t2.exon10;Parent=g30644.t2;
OX101756.1_Tachina_lurida_genome_assembly,_chromosome:_5	AUGUSTUS	intron	129124436	129125889	1	-	.	ID=g30644.t2.intron10;Parent=g30644.t2;
OX101756.1_Tachina_lurida_genome_assembly,_chromosome:_5	AUGUSTUS	CDS	129125890	129126415	1	-	0	ID=g30644.t2.CDS11;Parent=g30644.t2;
OX101756.1_Tachina_lurida_genome_assembly,_chromosome:_5	AUGUSTUS	exon	129125890	129126415	.	-	.	ID=g30644.t2.exon11;Parent=g30644.t2;
OX101756.1_Tachina_lurida_genome_assembly,_chromosome:_5	AUGUSTUS	intron	129126416	129126490	1	-	.	ID=g30644.t2.intron11;Parent=g30644.t2;
OX101756.1_Tachina_lurida_genome_assembly,_chromosome:_5	AUGUSTUS	CDS	129126491	129126718	1	-	0	ID=g30644.t2.CDS12;Parent=g30644.t2;
OX101756.1_Tachina_lurida_genome_assembly,_chromosome:_5	AUGUSTUS	exon	129126491	129126718	.	-	.	ID=g30644.t2.exon12;Parent=g30644.t2;
OX101756.1_Tachina_lurida_genome_assembly,_chromosome:_5	AUGUSTUS	intron	129126719	129127406	1	-	.	ID=g30644.t2.intron12;Parent=g30644.t2;
OX101756.1_Tachina_lurida_genome_assembly,_chromosome:_5	AUGUSTUS	CDS	129127407	129127761	0.99	-	1	ID=g30644.t2.CDS13;Parent=g30644.t2;
OX101756.1_Tachina_lurida_genome_assembly,_chromosome:_5	AUGUSTUS	exon	129127407	129127761	.	-	.	ID=g30644.t2.exon13;Parent=g30644.t2;
OX101756.1_Tachina_lurida_genome_assembly,_chromosome:_5	AUGUSTUS	intron	129127762	129127932	1	-	.	ID=g30644.t2.intron13;Parent=g30644.t2;
OX101756.1_Tachina_lurida_genome_assembly,_chromosome:_5	AUGUSTUS	CDS	129127933	129128015	1	-	0	ID=g30644.t2.CDS14;Parent=g30644.t2;
OX101756.1_Tachina_lurida_genome_assembly,_chromosome:_5	AUGUSTUS	exon	129127933	129128015	.	-	.	ID=g30644.t2.exon14;Parent=g30644.t2;
OX101756.1_Tachina_lurida_genome_assembly,_chromosome:_5	AUGUSTUS	intron	129128016	129128099	1	-	.	ID=g30644.t2.intron14;Parent=g30644.t2;
OX101756.1_Tachina_lurida_genome_assembly,_chromosome:_5	AUGUSTUS	CDS	129128100	129128427	1	-	1	ID=g30644.t2.CDS15;Parent=g30644.t2;
OX101756.1_Tachina_lurida_genome_assembly,_chromosome:_5	AUGUSTUS	exon	129128100	129128427	.	-	.	ID=g30644.t2.exon15;Parent=g30644.t2;
OX101756.1_Tachina_lurida_genome_assembly,_chromosome:_5	AUGUSTUS	intron	129128428	129128735	1	-	.	ID=g30644.t2.intron15;Parent=g30644.t2;
OX101756.1_Tachina_lurida_genome_assembly,_chromosome:_5	AUGUSTUS	CDS	129128736	129128761	0.91	-	0	ID=g30644.t2.CDS16;Parent=g30644.t2;
OX101756.1_Tachina_lurida_genome_assembly,_chromosome:_5	AUGUSTUS	exon	129128736	129128761	.	-	.	ID=g30644.t2.exon16;Parent=g30644.t2;
OX101756.1_Tachina_lurida_genome_assembly,_chromosome:_5	AUGUSTUS	start_codon	129128759	129128761	.	-	0	ID=g30644.t2.start1;Parent=g30644.t2;
OX101756.1_Tachina_lurida_genome_assembly,_chromosome:_5	AUGUSTUS	gene	129254946	129255242	.	-	.	ID=g30645;
OX101756.1_Tachina_lurida_genome_assembly,_chromosome:_5	AUGUSTUS	mRNA	129254946	129255242	0.91	-	.	ID=g30645.t1;Parent=g30645;
OX101756.1_Tachina_lurida_genome_assembly,_chromosome:_5	AUGUSTUS	stop_codon	129254946	129254948	.	-	0	ID=g30645.t1.stop1;Parent=g30645.t1;
OX101756.1_Tachina_lurida_genome_assembly,_chromosome:_5	AUGUSTUS	CDS	129254946	129255242	0.91	-	0	ID=g30645.t1.CDS1;Parent=g30645.t1;
OX101756.1_Tachina_lurida_genome_assembly,_chromosome:_5	AUGUSTUS	exon	129254946	129255242	.	-	.	ID=g30645.t1.exon1;Parent=g30645.t1;
OX101756.1_Tachina_lurida_genome_assembly,_chromosome:_5	AUGUSTUS	start_codon	129255240	129255242	.	-	0	ID=g30645.t1.start1;Parent=g30645.t1;
OX101756.1_Tachina_lurida_genome_assembly,_chromosome:_5	AUGUSTUS	gene	129259002	129260021	.	+	.	ID=g30646;
OX101756.1_Tachina_lurida_genome_assembly,_chromosome:_5	AUGUSTUS	mRNA	129259002	129260021	1	+	.	ID=g30646.t1;Parent=g30646;
OX101756.1_Tachina_lurida_genome_assembly,_chromosome:_5	AUGUSTUS	start_codon	129259002	129259004	.	+	0	ID=g30646.t1.start1;Parent=g30646.t1;
OX101756.1_Tachina_lurida_genome_assembly,_chromosome:_5	AUGUSTUS	CDS	129259002	129260021	1	+	0	ID=g30646.t1.CDS1;Parent=g30646.t1;
OX101756.1_Tachina_lurida_genome_assembly,_chromosome:_5	AUGUSTUS	exon	129259002	129260021	.	+	.	ID=g30646.t1.exon1;Parent=g30646.t1;
OX101756.1_Tachina_lurida_genome_assembly,_chromosome:_5	AUGUSTUS	stop_codon	129260019	129260021	.	+	0	ID=g30646.t1.stop1;Parent=g30646.t1;
OX101756.1_Tachina_lurida_genome_assembly,_chromosome:_5	AUGUSTUS	gene	129271736	129273224	.	-	.	ID=g30647;
OX101756.1_Tachina_lurida_genome_assembly,_chromosome:_5	AUGUSTUS	mRNA	129271736	129273224	1	-	.	ID=g30647.t1;Parent=g30647;
OX101756.1_Tachina_lurida_genome_assembly,_chromosome:_5	AUGUSTUS	stop_codon	129271736	129271738	.	-	0	ID=g30647.t1.stop1;Parent=g30647.t1;
OX101756.1_Tachina_lurida_genome_assembly,_chromosome:_5	AUGUSTUS	CDS	129271736	129273127	1	-	0	ID=g30647.t1.CDS1;Parent=g30647.t1;
OX101756.1_Tachina_lurida_genome_assembly,_chromosome:_5	AUGUSTUS	exon	129271736	129273127	.	-	.	ID=g30647.t1.exon1;Parent=g30647.t1;
OX101756.1_Tachina_lurida_genome_assembly,_chromosome:_5	AUGUSTUS	intron	129273128	129273206	1	-	.	ID=g30647.t1.intron1;Parent=g30647.t1;
OX101756.1_Tachina_lurida_genome_assembly,_chromosome:_5	AUGUSTUS	CDS	129273207	129273224	1	-	0	ID=g30647.t1.CDS2;Parent=g30647.t1;
OX101756.1_Tachina_lurida_genome_assembly,_chromosome:_5	AUGUSTUS	exon	129273207	129273224	.	-	.	ID=g30647.t1.exon2;Parent=g30647.t1;
OX101756.1_Tachina_lurida_genome_assembly,_chromosome:_5	AUGUSTUS	start_codon	129273222	129273224	.	-	0	ID=g30647.t1.start1;Parent=g30647.t1;
OX101756.1_Tachina_lurida_genome_assembly,_chromosome:_5	AUGUSTUS	gene	129431906	129436050	.	+	.	ID=g30648;
OX101756.1_Tachina_lurida_genome_assembly,_chromosome:_5	AUGUSTUS	mRNA	129432001	129436050	1	+	.	ID=g30648.t1;Parent=g30648;
OX101756.1_Tachina_lurida_genome_assembly,_chromosome:_5	AUGUSTUS	start_codon	129432001	129432003	.	+	0	ID=g30648.t1.start1;Parent=g30648.t1;
OX101756.1_Tachina_lurida_genome_assembly,_chromosome:_5	AUGUSTUS	CDS	129432001	129432902	1	+	0	ID=g30648.t1.CDS1;Parent=g30648.t1;
OX101756.1_Tachina_lurida_genome_assembly,_chromosome:_5	AUGUSTUS	exon	129432001	129432902	.	+	.	ID=g30648.t1.exon1;Parent=g30648.t1;
OX101756.1_Tachina_lurida_genome_assembly,_chromosome:_5	AUGUSTUS	intron	129432903	129432971	1	+	.	ID=g30648.t1.intron1;Parent=g30648.t1;
OX101756.1_Tachina_lurida_genome_assembly,_chromosome:_5	AUGUSTUS	CDS	129432972	129433317	1	+	1	ID=g30648.t1.CDS2;Parent=g30648.t1;
OX101756.1_Tachina_lurida_genome_assembly,_chromosome:_5	AUGUSTUS	exon	129432972	129433317	.	+	.	ID=g30648.t1.exon2;Parent=g30648.t1;
OX101756.1_Tachina_lurida_genome_assembly,_chromosome:_5	AUGUSTUS	intron	129433318	129435065	1	+	.	ID=g30648.t1.intron2;Parent=g30648.t1;
OX101756.1_Tachina_lurida_genome_assembly,_chromosome:_5	AUGUSTUS	CDS	129435066	129435286	1	+	0	ID=g30648.t1.CDS3;Parent=g30648.t1;
OX101756.1_Tachina_lurida_genome_assembly,_chromosome:_5	AUGUSTUS	exon	129435066	129435286	.	+	.	ID=g30648.t1.exon3;Parent=g30648.t1;
OX101756.1_Tachina_lurida_genome_assembly,_chromosome:_5	AUGUSTUS	intron	129435287	129435341	1	+	.	ID=g30648.t1.intron3;Parent=g30648.t1;
OX101756.1_Tachina_lurida_genome_assembly,_chromosome:_5	AUGUSTUS	CDS	129435342	129435482	1	+	1	ID=g30648.t1.CDS4;Parent=g30648.t1;
OX101756.1_Tachina_lurida_genome_assembly,_chromosome:_5	AUGUSTUS	exon	129435342	129435482	.	+	.	ID=g30648.t1.exon4;Parent=g30648.t1;
OX101756.1_Tachina_lurida_genome_assembly,_chromosome:_5	AUGUSTUS	intron	129435483	129435549	1	+	.	ID=g30648.t1.intron4;Parent=g30648.t1;
OX101756.1_Tachina_lurida_genome_assembly,_chromosome:_5	AUGUSTUS	CDS	129435550	129435728	1	+	1	ID=g30648.t1.CDS5;Parent=g30648.t1;
OX101756.1_Tachina_lurida_genome_assembly,_chromosome:_5	AUGUSTUS	exon	129435550	129435728	.	+	.	ID=g30648.t1.exon5;Parent=g30648.t1;
OX101756.1_Tachina_lurida_genome_assembly,_chromosome:_5	AUGUSTUS	intron	129435729	129435991	1	+	.	ID=g30648.t1.intron5;Parent=g30648.t1;
OX101756.1_Tachina_lurida_genome_assembly,_chromosome:_5	AUGUSTUS	CDS	129435992	129436050	1	+	2	ID=g30648.t1.CDS6;Parent=g30648.t1;
OX101756.1_Tachina_lurida_genome_assembly,_chromosome:_5	AUGUSTUS	exon	129435992	129436050	.	+	.	ID=g30648.t1.exon6;Parent=g30648.t1;
OX101756.1_Tachina_lurida_genome_assembly,_chromosome:_5	AUGUSTUS	stop_codon	129436048	129436050	.	+	0	ID=g30648.t1.stop1;Parent=g30648.t1;
OX101756.1_Tachina_lurida_genome_assembly,_chromosome:_5	AUGUSTUS	mRNA	129431906	129436050	0.99	+	.	ID=g30648.t2;Parent=g30648;
OX101756.1_Tachina_lurida_genome_assembly,_chromosome:_5	AUGUSTUS	start_codon	129431906	129431908	.	+	0	ID=g30648.t2.start1;Parent=g30648.t2;
OX101756.1_Tachina_lurida_genome_assembly,_chromosome:_5	AUGUSTUS	CDS	129431906	129431923	0.99	+	0	ID=g30648.t2.CDS1;Parent=g30648.t2;
OX101756.1_Tachina_lurida_genome_assembly,_chromosome:_5	AUGUSTUS	exon	129431906	129431923	.	+	.	ID=g30648.t2.exon1;Parent=g30648.t2;
OX101756.1_Tachina_lurida_genome_assembly,_chromosome:_5	AUGUSTUS	intron	129431924	129431985	0.99	+	.	ID=g30648.t2.intron1;Parent=g30648.t2;
OX101756.1_Tachina_lurida_genome_assembly,_chromosome:_5	AUGUSTUS	CDS	129431986	129432902	0.99	+	0	ID=g30648.t2.CDS2;Parent=g30648.t2;
OX101756.1_Tachina_lurida_genome_assembly,_chromosome:_5	AUGUSTUS	exon	129431986	129432902	.	+	.	ID=g30648.t2.exon2;Parent=g30648.t2;
OX101756.1_Tachina_lurida_genome_assembly,_chromosome:_5	AUGUSTUS	intron	129432903	129432971	1	+	.	ID=g30648.t2.intron2;Parent=g30648.t2;
OX101756.1_Tachina_lurida_genome_assembly,_chromosome:_5	AUGUSTUS	CDS	129432972	129433317	1	+	1	ID=g30648.t2.CDS3;Parent=g30648.t2;
OX101756.1_Tachina_lurida_genome_assembly,_chromosome:_5	AUGUSTUS	exon	129432972	129433317	.	+	.	ID=g30648.t2.exon3;Parent=g30648.t2;
OX101756.1_Tachina_lurida_genome_assembly,_chromosome:_5	AUGUSTUS	intron	129433318	129435065	1	+	.	ID=g30648.t2.intron3;Parent=g30648.t2;
OX101756.1_Tachina_lurida_genome_assembly,_chromosome:_5	AUGUSTUS	CDS	129435066	129435286	1	+	0	ID=g30648.t2.CDS4;Parent=g30648.t2;
OX101756.1_Tachina_lurida_genome_assembly,_chromosome:_5	AUGUSTUS	exon	129435066	129435286	.	+	.	ID=g30648.t2.exon4;Parent=g30648.t2;
OX101756.1_Tachina_lurida_genome_assembly,_chromosome:_5	AUGUSTUS	intron	129435287	129435341	1	+	.	ID=g30648.t2.intron4;Parent=g30648.t2;
OX101756.1_Tachina_lurida_genome_assembly,_chromosome:_5	AUGUSTUS	CDS	129435342	129435482	1	+	1	ID=g30648.t2.CDS5;Parent=g30648.t2;
OX101756.1_Tachina_lurida_genome_assembly,_chromosome:_5	AUGUSTUS	exon	129435342	129435482	.	+	.	ID=g30648.t2.exon5;Parent=g30648.t2;
OX101756.1_Tachina_lurida_genome_assembly,_chromosome:_5	AUGUSTUS	intron	129435483	129435549	1	+	.	ID=g30648.t2.intron5;Parent=g30648.t2;
OX101756.1_Tachina_lurida_genome_assembly,_chromosome:_5	AUGUSTUS	CDS	129435550	129435728	1	+	1	ID=g30648.t2.CDS6;Parent=g30648.t2;
OX101756.1_Tachina_lurida_genome_assembly,_chromosome:_5	AUGUSTUS	exon	129435550	129435728	.	+	.	ID=g30648.t2.exon6;Parent=g30648.t2;
OX101756.1_Tachina_lurida_genome_assembly,_chromosome:_5	AUGUSTUS	intron	129435729	129435991	1	+	.	ID=g30648.t2.intron6;Parent=g30648.t2;
OX101756.1_Tachina_lurida_genome_assembly,_chromosome:_5	AUGUSTUS	CDS	129435992	129436050	1	+	2	ID=g30648.t2.CDS7;Parent=g30648.t2;
OX101756.1_Tachina_lurida_genome_assembly,_chromosome:_5	AUGUSTUS	exon	129435992	129436050	.	+	.	ID=g30648.t2.exon7;Parent=g30648.t2;
OX101756.1_Tachina_lurida_genome_assembly,_chromosome:_5	AUGUSTUS	stop_codon	129436048	129436050	.	+	0	ID=g30648.t2.stop1;Parent=g30648.t2;
OX101756.1_Tachina_lurida_genome_assembly,_chromosome:_5	AUGUSTUS	gene	129439393	129450076	.	+	.	ID=g30649;
OX101756.1_Tachina_lurida_genome_assembly,_chromosome:_5	AUGUSTUS	mRNA	129439393	129450076	1	+	.	ID=g30649.t1;Parent=g30649;
OX101756.1_Tachina_lurida_genome_assembly,_chromosome:_5	AUGUSTUS	start_codon	129439393	129439395	.	+	0	ID=g30649.t1.start1;Parent=g30649.t1;
OX101756.1_Tachina_lurida_genome_assembly,_chromosome:_5	AUGUSTUS	CDS	129439393	129439431	1	+	0	ID=g30649.t1.CDS1;Parent=g30649.t1;
OX101756.1_Tachina_lurida_genome_assembly,_chromosome:_5	AUGUSTUS	exon	129439393	129439431	.	+	.	ID=g30649.t1.exon1;Parent=g30649.t1;
OX101756.1_Tachina_lurida_genome_assembly,_chromosome:_5	AUGUSTUS	intron	129439432	129442956	1	+	.	ID=g30649.t1.intron1;Parent=g30649.t1;
OX101756.1_Tachina_lurida_genome_assembly,_chromosome:_5	AUGUSTUS	CDS	129442957	129443647	1	+	0	ID=g30649.t1.CDS2;Parent=g30649.t1;
OX101756.1_Tachina_lurida_genome_assembly,_chromosome:_5	AUGUSTUS	exon	129442957	129443647	.	+	.	ID=g30649.t1.exon2;Parent=g30649.t1;
OX101756.1_Tachina_lurida_genome_assembly,_chromosome:_5	AUGUSTUS	intron	129443648	129446835	1	+	.	ID=g30649.t1.intron2;Parent=g30649.t1;
OX101756.1_Tachina_lurida_genome_assembly,_chromosome:_5	AUGUSTUS	CDS	129446836	129447199	1	+	2	ID=g30649.t1.CDS3;Parent=g30649.t1;
OX101756.1_Tachina_lurida_genome_assembly,_chromosome:_5	AUGUSTUS	exon	129446836	129447199	.	+	.	ID=g30649.t1.exon3;Parent=g30649.t1;
OX101756.1_Tachina_lurida_genome_assembly,_chromosome:_5	AUGUSTUS	intron	129447200	129448581	1	+	.	ID=g30649.t1.intron3;Parent=g30649.t1;
OX101756.1_Tachina_lurida_genome_assembly,_chromosome:_5	AUGUSTUS	CDS	129448582	129448927	1	+	1	ID=g30649.t1.CDS4;Parent=g30649.t1;
OX101756.1_Tachina_lurida_genome_assembly,_chromosome:_5	AUGUSTUS	exon	129448582	129448927	.	+	.	ID=g30649.t1.exon4;Parent=g30649.t1;
OX101756.1_Tachina_lurida_genome_assembly,_chromosome:_5	AUGUSTUS	intron	129448928	129449048	1	+	.	ID=g30649.t1.intron4;Parent=g30649.t1;
OX101756.1_Tachina_lurida_genome_assembly,_chromosome:_5	AUGUSTUS	CDS	129449049	129449269	1	+	0	ID=g30649.t1.CDS5;Parent=g30649.t1;
OX101756.1_Tachina_lurida_genome_assembly,_chromosome:_5	AUGUSTUS	exon	129449049	129449269	.	+	.	ID=g30649.t1.exon5;Parent=g30649.t1;
OX101756.1_Tachina_lurida_genome_assembly,_chromosome:_5	AUGUSTUS	intron	129449270	129449673	1	+	.	ID=g30649.t1.intron5;Parent=g30649.t1;
OX101756.1_Tachina_lurida_genome_assembly,_chromosome:_5	AUGUSTUS	CDS	129449674	129449814	1	+	1	ID=g30649.t1.CDS6;Parent=g30649.t1;
OX101756.1_Tachina_lurida_genome_assembly,_chromosome:_5	AUGUSTUS	exon	129449674	129449814	.	+	.	ID=g30649.t1.exon6;Parent=g30649.t1;
OX101756.1_Tachina_lurida_genome_assembly,_chromosome:_5	AUGUSTUS	intron	129449815	129449895	1	+	.	ID=g30649.t1.intron6;Parent=g30649.t1;
OX101756.1_Tachina_lurida_genome_assembly,_chromosome:_5	AUGUSTUS	CDS	129449896	129450076	1	+	1	ID=g30649.t1.CDS7;Parent=g30649.t1;
OX101756.1_Tachina_lurida_genome_assembly,_chromosome:_5	AUGUSTUS	exon	129449896	129450076	.	+	.	ID=g30649.t1.exon7;Parent=g30649.t1;
OX101756.1_Tachina_lurida_genome_assembly,_chromosome:_5	AUGUSTUS	stop_codon	129450074	129450076	.	+	0	ID=g30649.t1.stop1;Parent=g30649.t1;
OX101756.1_Tachina_lurida_genome_assembly,_chromosome:_5	AUGUSTUS	gene	129461969	129463147	.	-	.	ID=g30650;
OX101756.1_Tachina_lurida_genome_assembly,_chromosome:_5	AUGUSTUS	mRNA	129461969	129463147	0.8	-	.	ID=g30650.t1;Parent=g30650;
OX101756.1_Tachina_lurida_genome_assembly,_chromosome:_5	AUGUSTUS	stop_codon	129461969	129461971	.	-	0	ID=g30650.t1.stop1;Parent=g30650.t1;
OX101756.1_Tachina_lurida_genome_assembly,_chromosome:_5	AUGUSTUS	CDS	129461969	129463147	0.8	-	0	ID=g30650.t1.CDS1;Parent=g30650.t1;
OX101756.1_Tachina_lurida_genome_assembly,_chromosome:_5	AUGUSTUS	exon	129461969	129463147	.	-	.	ID=g30650.t1.exon1;Parent=g30650.t1;
OX101756.1_Tachina_lurida_genome_assembly,_chromosome:_5	AUGUSTUS	start_codon	129463145	129463147	.	-	0	ID=g30650.t1.start1;Parent=g30650.t1;
OX101756.1_Tachina_lurida_genome_assembly,_chromosome:_5	AUGUSTUS	gene	129475252	129477579	.	-	.	ID=g30651;
OX101756.1_Tachina_lurida_genome_assembly,_chromosome:_5	AUGUSTUS	mRNA	129475252	129477579	0.98	-	.	ID=g30651.t1;Parent=g30651;
OX101756.1_Tachina_lurida_genome_assembly,_chromosome:_5	AUGUSTUS	stop_codon	129475252	129475254	.	-	0	ID=g30651.t1.stop1;Parent=g30651.t1;
OX101756.1_Tachina_lurida_genome_assembly,_chromosome:_5	AUGUSTUS	CDS	129475252	129477579	0.98	-	0	ID=g30651.t1.CDS1;Parent=g30651.t1;
OX101756.1_Tachina_lurida_genome_assembly,_chromosome:_5	AUGUSTUS	exon	129475252	129477579	.	-	.	ID=g30651.t1.exon1;Parent=g30651.t1;
OX101756.1_Tachina_lurida_genome_assembly,_chromosome:_5	AUGUSTUS	start_codon	129477577	129477579	.	-	0	ID=g30651.t1.start1;Parent=g30651.t1;
OX101756.1_Tachina_lurida_genome_assembly,_chromosome:_5	AUGUSTUS	gene	129485325	129489318	.	-	.	ID=g30652;
OX101756.1_Tachina_lurida_genome_assembly,_chromosome:_5	AUGUSTUS	mRNA	129485325	129489318	0.72	-	.	ID=g30652.t1;Parent=g30652;
OX101756.1_Tachina_lurida_genome_assembly,_chromosome:_5	AUGUSTUS	stop_codon	129485325	129485327	.	-	0	ID=g30652.t1.stop1;Parent=g30652.t1;
OX101756.1_Tachina_lurida_genome_assembly,_chromosome:_5	AUGUSTUS	CDS	129485325	129485398	0.72	-	2	ID=g30652.t1.CDS1;Parent=g30652.t1;
OX101756.1_Tachina_lurida_genome_assembly,_chromosome:_5	AUGUSTUS	exon	129485325	129485398	.	-	.	ID=g30652.t1.exon1;Parent=g30652.t1;
OX101756.1_Tachina_lurida_genome_assembly,_chromosome:_5	AUGUSTUS	intron	129485399	129485540	0.72	-	.	ID=g30652.t1.intron1;Parent=g30652.t1;
OX101756.1_Tachina_lurida_genome_assembly,_chromosome:_5	AUGUSTUS	CDS	129485541	129485601	1	-	0	ID=g30652.t1.CDS2;Parent=g30652.t1;
OX101756.1_Tachina_lurida_genome_assembly,_chromosome:_5	AUGUSTUS	exon	129485541	129485601	.	-	.	ID=g30652.t1.exon2;Parent=g30652.t1;
OX101756.1_Tachina_lurida_genome_assembly,_chromosome:_5	AUGUSTUS	intron	129485602	129485663	1	-	.	ID=g30652.t1.intron2;Parent=g30652.t1;
OX101756.1_Tachina_lurida_genome_assembly,_chromosome:_5	AUGUSTUS	CDS	129485664	129485861	1	-	0	ID=g30652.t1.CDS3;Parent=g30652.t1;
OX101756.1_Tachina_lurida_genome_assembly,_chromosome:_5	AUGUSTUS	exon	129485664	129485861	.	-	.	ID=g30652.t1.exon3;Parent=g30652.t1;
OX101756.1_Tachina_lurida_genome_assembly,_chromosome:_5	AUGUSTUS	intron	129485862	129486147	1	-	.	ID=g30652.t1.intron3;Parent=g30652.t1;
OX101756.1_Tachina_lurida_genome_assembly,_chromosome:_5	AUGUSTUS	CDS	129486148	129486228	1	-	0	ID=g30652.t1.CDS4;Parent=g30652.t1;
OX101756.1_Tachina_lurida_genome_assembly,_chromosome:_5	AUGUSTUS	exon	129486148	129486228	.	-	.	ID=g30652.t1.exon4;Parent=g30652.t1;
OX101756.1_Tachina_lurida_genome_assembly,_chromosome:_5	AUGUSTUS	intron	129486229	129489222	1	-	.	ID=g30652.t1.intron4;Parent=g30652.t1;
OX101756.1_Tachina_lurida_genome_assembly,_chromosome:_5	AUGUSTUS	CDS	129489223	129489318	1	-	0	ID=g30652.t1.CDS5;Parent=g30652.t1;
OX101756.1_Tachina_lurida_genome_assembly,_chromosome:_5	AUGUSTUS	exon	129489223	129489318	.	-	.	ID=g30652.t1.exon5;Parent=g30652.t1;
OX101756.1_Tachina_lurida_genome_assembly,_chromosome:_5	AUGUSTUS	start_codon	129489316	129489318	.	-	0	ID=g30652.t1.start1;Parent=g30652.t1;
OX101756.1_Tachina_lurida_genome_assembly,_chromosome:_5	AUGUSTUS	gene	129553405	129554583	.	+	.	ID=g30653;
OX101756.1_Tachina_lurida_genome_assembly,_chromosome:_5	AUGUSTUS	mRNA	129553405	129554583	1	+	.	ID=g30653.t1;Parent=g30653;
OX101756.1_Tachina_lurida_genome_assembly,_chromosome:_5	AUGUSTUS	start_codon	129553405	129553407	.	+	0	ID=g30653.t1.start1;Parent=g30653.t1;
OX101756.1_Tachina_lurida_genome_assembly,_chromosome:_5	AUGUSTUS	CDS	129553405	129554583	1	+	0	ID=g30653.t1.CDS1;Parent=g30653.t1;
OX101756.1_Tachina_lurida_genome_assembly,_chromosome:_5	AUGUSTUS	exon	129553405	129554583	.	+	.	ID=g30653.t1.exon1;Parent=g30653.t1;
OX101756.1_Tachina_lurida_genome_assembly,_chromosome:_5	AUGUSTUS	stop_codon	129554581	129554583	.	+	0	ID=g30653.t1.stop1;Parent=g30653.t1;
OX101756.1_Tachina_lurida_genome_assembly,_chromosome:_5	AUGUSTUS	gene	129555144	129555452	.	-	.	ID=g30654;
OX101756.1_Tachina_lurida_genome_assembly,_chromosome:_5	AUGUSTUS	mRNA	129555144	129555452	1	-	.	ID=g30654.t1;Parent=g30654;
OX101756.1_Tachina_lurida_genome_assembly,_chromosome:_5	AUGUSTUS	stop_codon	129555144	129555146	.	-	0	ID=g30654.t1.stop1;Parent=g30654.t1;
OX101756.1_Tachina_lurida_genome_assembly,_chromosome:_5	AUGUSTUS	CDS	129555144	129555322	1	-	2	ID=g30654.t1.CDS1;Parent=g30654.t1;
OX101756.1_Tachina_lurida_genome_assembly,_chromosome:_5	AUGUSTUS	exon	129555144	129555322	.	-	.	ID=g30654.t1.exon1;Parent=g30654.t1;
OX101756.1_Tachina_lurida_genome_assembly,_chromosome:_5	AUGUSTUS	intron	129555323	129555385	1	-	.	ID=g30654.t1.intron1;Parent=g30654.t1;
OX101756.1_Tachina_lurida_genome_assembly,_chromosome:_5	AUGUSTUS	CDS	129555386	129555452	1	-	0	ID=g30654.t1.CDS2;Parent=g30654.t1;
OX101756.1_Tachina_lurida_genome_assembly,_chromosome:_5	AUGUSTUS	exon	129555386	129555452	.	-	.	ID=g30654.t1.exon2;Parent=g30654.t1;
OX101756.1_Tachina_lurida_genome_assembly,_chromosome:_5	AUGUSTUS	start_codon	129555450	129555452	.	-	0	ID=g30654.t1.start1;Parent=g30654.t1;
OX101756.1_Tachina_lurida_genome_assembly,_chromosome:_5	AUGUSTUS	gene	129568806	129569996	.	-	.	ID=g30655;
OX101756.1_Tachina_lurida_genome_assembly,_chromosome:_5	AUGUSTUS	mRNA	129568806	129569996	1	-	.	ID=g30655.t1;Parent=g30655;
OX101756.1_Tachina_lurida_genome_assembly,_chromosome:_5	AUGUSTUS	stop_codon	129568806	129568808	.	-	0	ID=g30655.t1.stop1;Parent=g30655.t1;
OX101756.1_Tachina_lurida_genome_assembly,_chromosome:_5	AUGUSTUS	CDS	129568806	129568999	1	-	2	ID=g30655.t1.CDS1;Parent=g30655.t1;
OX101756.1_Tachina_lurida_genome_assembly,_chromosome:_5	AUGUSTUS	exon	129568806	129568999	.	-	.	ID=g30655.t1.exon1;Parent=g30655.t1;
OX101756.1_Tachina_lurida_genome_assembly,_chromosome:_5	AUGUSTUS	intron	129569000	129569580	1	-	.	ID=g30655.t1.intron1;Parent=g30655.t1;
OX101756.1_Tachina_lurida_genome_assembly,_chromosome:_5	AUGUSTUS	CDS	129569581	129569731	1	-	0	ID=g30655.t1.CDS2;Parent=g30655.t1;
OX101756.1_Tachina_lurida_genome_assembly,_chromosome:_5	AUGUSTUS	exon	129569581	129569731	.	-	.	ID=g30655.t1.exon2;Parent=g30655.t1;
OX101756.1_Tachina_lurida_genome_assembly,_chromosome:_5	AUGUSTUS	intron	129569732	129569804	1	-	.	ID=g30655.t1.intron2;Parent=g30655.t1;
OX101756.1_Tachina_lurida_genome_assembly,_chromosome:_5	AUGUSTUS	CDS	129569805	129569996	1	-	0	ID=g30655.t1.CDS3;Parent=g30655.t1;
OX101756.1_Tachina_lurida_genome_assembly,_chromosome:_5	AUGUSTUS	exon	129569805	129569996	.	-	.	ID=g30655.t1.exon3;Parent=g30655.t1;
OX101756.1_Tachina_lurida_genome_assembly,_chromosome:_5	AUGUSTUS	start_codon	129569994	129569996	.	-	0	ID=g30655.t1.start1;Parent=g30655.t1;
OX101756.1_Tachina_lurida_genome_assembly,_chromosome:_5	AUGUSTUS	gene	129576560	129581876	.	-	.	ID=g30656;
OX101756.1_Tachina_lurida_genome_assembly,_chromosome:_5	AUGUSTUS	mRNA	129576560	129581876	1	-	.	ID=g30656.t1;Parent=g30656;
OX101756.1_Tachina_lurida_genome_assembly,_chromosome:_5	AUGUSTUS	stop_codon	129576560	129576562	.	-	0	ID=g30656.t1.stop1;Parent=g30656.t1;
OX101756.1_Tachina_lurida_genome_assembly,_chromosome:_5	AUGUSTUS	CDS	129576560	129576631	1	-	0	ID=g30656.t1.CDS1;Parent=g30656.t1;
OX101756.1_Tachina_lurida_genome_assembly,_chromosome:_5	AUGUSTUS	exon	129576560	129576631	.	-	.	ID=g30656.t1.exon1;Parent=g30656.t1;
OX101756.1_Tachina_lurida_genome_assembly,_chromosome:_5	AUGUSTUS	intron	129576632	129576703	1	-	.	ID=g30656.t1.intron1;Parent=g30656.t1;
OX101756.1_Tachina_lurida_genome_assembly,_chromosome:_5	AUGUSTUS	CDS	129576704	129576805	1	-	0	ID=g30656.t1.CDS2;Parent=g30656.t1;
OX101756.1_Tachina_lurida_genome_assembly,_chromosome:_5	AUGUSTUS	exon	129576704	129576805	.	-	.	ID=g30656.t1.exon2;Parent=g30656.t1;
OX101756.1_Tachina_lurida_genome_assembly,_chromosome:_5	AUGUSTUS	intron	129576806	129579116	1	-	.	ID=g30656.t1.intron2;Parent=g30656.t1;
OX101756.1_Tachina_lurida_genome_assembly,_chromosome:_5	AUGUSTUS	CDS	129579117	129579243	1	-	1	ID=g30656.t1.CDS3;Parent=g30656.t1;
OX101756.1_Tachina_lurida_genome_assembly,_chromosome:_5	AUGUSTUS	exon	129579117	129579243	.	-	.	ID=g30656.t1.exon3;Parent=g30656.t1;
OX101756.1_Tachina_lurida_genome_assembly,_chromosome:_5	AUGUSTUS	intron	129579244	129579302	1	-	.	ID=g30656.t1.intron3;Parent=g30656.t1;
OX101756.1_Tachina_lurida_genome_assembly,_chromosome:_5	AUGUSTUS	CDS	129579303	129579562	1	-	0	ID=g30656.t1.CDS4;Parent=g30656.t1;
OX101756.1_Tachina_lurida_genome_assembly,_chromosome:_5	AUGUSTUS	exon	129579303	129579562	.	-	.	ID=g30656.t1.exon4;Parent=g30656.t1;
OX101756.1_Tachina_lurida_genome_assembly,_chromosome:_5	AUGUSTUS	intron	129579563	129579637	1	-	.	ID=g30656.t1.intron4;Parent=g30656.t1;
OX101756.1_Tachina_lurida_genome_assembly,_chromosome:_5	AUGUSTUS	CDS	129579638	129579870	1	-	2	ID=g30656.t1.CDS5;Parent=g30656.t1;
OX101756.1_Tachina_lurida_genome_assembly,_chromosome:_5	AUGUSTUS	exon	129579638	129579870	.	-	.	ID=g30656.t1.exon5;Parent=g30656.t1;
OX101756.1_Tachina_lurida_genome_assembly,_chromosome:_5	AUGUSTUS	intron	129579871	129579947	1	-	.	ID=g30656.t1.intron5;Parent=g30656.t1;
OX101756.1_Tachina_lurida_genome_assembly,_chromosome:_5	AUGUSTUS	CDS	129579948	129580075	1	-	1	ID=g30656.t1.CDS6;Parent=g30656.t1;
OX101756.1_Tachina_lurida_genome_assembly,_chromosome:_5	AUGUSTUS	exon	129579948	129580075	.	-	.	ID=g30656.t1.exon6;Parent=g30656.t1;
OX101756.1_Tachina_lurida_genome_assembly,_chromosome:_5	AUGUSTUS	intron	129580076	129581565	1	-	.	ID=g30656.t1.intron6;Parent=g30656.t1;
OX101756.1_Tachina_lurida_genome_assembly,_chromosome:_5	AUGUSTUS	CDS	129581566	129581876	1	-	0	ID=g30656.t1.CDS7;Parent=g30656.t1;
OX101756.1_Tachina_lurida_genome_assembly,_chromosome:_5	AUGUSTUS	exon	129581566	129581876	.	-	.	ID=g30656.t1.exon7;Parent=g30656.t1;
OX101756.1_Tachina_lurida_genome_assembly,_chromosome:_5	AUGUSTUS	start_codon	129581874	129581876	.	-	0	ID=g30656.t1.start1;Parent=g30656.t1;
OX101756.1_Tachina_lurida_genome_assembly,_chromosome:_5	AUGUSTUS	gene	129618338	129631670	.	-	.	ID=g30657;
OX101756.1_Tachina_lurida_genome_assembly,_chromosome:_5	AUGUSTUS	mRNA	129618338	129631670	1	-	.	ID=g30657.t1;Parent=g30657;
OX101756.1_Tachina_lurida_genome_assembly,_chromosome:_5	AUGUSTUS	stop_codon	129618338	129618340	.	-	0	ID=g30657.t1.stop1;Parent=g30657.t1;
OX101756.1_Tachina_lurida_genome_assembly,_chromosome:_5	AUGUSTUS	CDS	129618338	129618591	1	-	2	ID=g30657.t1.CDS1;Parent=g30657.t1;
OX101756.1_Tachina_lurida_genome_assembly,_chromosome:_5	AUGUSTUS	exon	129618338	129618591	.	-	.	ID=g30657.t1.exon1;Parent=g30657.t1;
OX101756.1_Tachina_lurida_genome_assembly,_chromosome:_5	AUGUSTUS	intron	129618592	129622722	1	-	.	ID=g30657.t1.intron1;Parent=g30657.t1;
OX101756.1_Tachina_lurida_genome_assembly,_chromosome:_5	AUGUSTUS	CDS	129622723	129622825	1	-	0	ID=g30657.t1.CDS2;Parent=g30657.t1;
OX101756.1_Tachina_lurida_genome_assembly,_chromosome:_5	AUGUSTUS	exon	129622723	129622825	.	-	.	ID=g30657.t1.exon2;Parent=g30657.t1;
OX101756.1_Tachina_lurida_genome_assembly,_chromosome:_5	AUGUSTUS	intron	129622826	129622900	1	-	.	ID=g30657.t1.intron2;Parent=g30657.t1;
OX101756.1_Tachina_lurida_genome_assembly,_chromosome:_5	AUGUSTUS	CDS	129622901	129623113	1	-	0	ID=g30657.t1.CDS3;Parent=g30657.t1;
OX101756.1_Tachina_lurida_genome_assembly,_chromosome:_5	AUGUSTUS	exon	129622901	129623113	.	-	.	ID=g30657.t1.exon3;Parent=g30657.t1;
OX101756.1_Tachina_lurida_genome_assembly,_chromosome:_5	AUGUSTUS	intron	129623114	129623188	1	-	.	ID=g30657.t1.intron3;Parent=g30657.t1;
OX101756.1_Tachina_lurida_genome_assembly,_chromosome:_5	AUGUSTUS	CDS	129623189	129623783	1	-	1	ID=g30657.t1.CDS4;Parent=g30657.t1;
OX101756.1_Tachina_lurida_genome_assembly,_chromosome:_5	AUGUSTUS	exon	129623189	129623783	.	-	.	ID=g30657.t1.exon4;Parent=g30657.t1;
OX101756.1_Tachina_lurida_genome_assembly,_chromosome:_5	AUGUSTUS	intron	129623784	129623861	1	-	.	ID=g30657.t1.intron4;Parent=g30657.t1;
OX101756.1_Tachina_lurida_genome_assembly,_chromosome:_5	AUGUSTUS	CDS	129623862	129624022	1	-	0	ID=g30657.t1.CDS5;Parent=g30657.t1;
OX101756.1_Tachina_lurida_genome_assembly,_chromosome:_5	AUGUSTUS	exon	129623862	129624022	.	-	.	ID=g30657.t1.exon5;Parent=g30657.t1;
OX101756.1_Tachina_lurida_genome_assembly,_chromosome:_5	AUGUSTUS	intron	129624023	129624093	1	-	.	ID=g30657.t1.intron5;Parent=g30657.t1;
OX101756.1_Tachina_lurida_genome_assembly,_chromosome:_5	AUGUSTUS	CDS	129624094	129624198	1	-	0	ID=g30657.t1.CDS6;Parent=g30657.t1;
OX101756.1_Tachina_lurida_genome_assembly,_chromosome:_5	AUGUSTUS	exon	129624094	129624198	.	-	.	ID=g30657.t1.exon6;Parent=g30657.t1;
OX101756.1_Tachina_lurida_genome_assembly,_chromosome:_5	AUGUSTUS	intron	129624199	129631544	1	-	.	ID=g30657.t1.intron6;Parent=g30657.t1;
OX101756.1_Tachina_lurida_genome_assembly,_chromosome:_5	AUGUSTUS	CDS	129631545	129631670	1	-	0	ID=g30657.t1.CDS7;Parent=g30657.t1;
OX101756.1_Tachina_lurida_genome_assembly,_chromosome:_5	AUGUSTUS	exon	129631545	129631670	.	-	.	ID=g30657.t1.exon7;Parent=g30657.t1;
OX101756.1_Tachina_lurida_genome_assembly,_chromosome:_5	AUGUSTUS	start_codon	129631668	129631670	.	-	0	ID=g30657.t1.start1;Parent=g30657.t1;
OX101756.1_Tachina_lurida_genome_assembly,_chromosome:_5	AUGUSTUS	gene	129636632	129638296	.	-	.	ID=g30658;
OX101756.1_Tachina_lurida_genome_assembly,_chromosome:_5	AUGUSTUS	mRNA	129636632	129638296	1	-	.	ID=g30658.t1;Parent=g30658;
OX101756.1_Tachina_lurida_genome_assembly,_chromosome:_5	AUGUSTUS	stop_codon	129636632	129636634	.	-	0	ID=g30658.t1.stop1;Parent=g30658.t1;
OX101756.1_Tachina_lurida_genome_assembly,_chromosome:_5	AUGUSTUS	CDS	129636632	129638296	1	-	0	ID=g30658.t1.CDS1;Parent=g30658.t1;
OX101756.1_Tachina_lurida_genome_assembly,_chromosome:_5	AUGUSTUS	exon	129636632	129638296	.	-	.	ID=g30658.t1.exon1;Parent=g30658.t1;
OX101756.1_Tachina_lurida_genome_assembly,_chromosome:_5	AUGUSTUS	start_codon	129638294	129638296	.	-	0	ID=g30658.t1.start1;Parent=g30658.t1;
OX101756.1_Tachina_lurida_genome_assembly,_chromosome:_5	AUGUSTUS	gene	129647316	129657059	.	+	.	ID=g30659;
OX101756.1_Tachina_lurida_genome_assembly,_chromosome:_5	AUGUSTUS	mRNA	129647316	129657059	1	+	.	ID=g30659.t1;Parent=g30659;
OX101756.1_Tachina_lurida_genome_assembly,_chromosome:_5	AUGUSTUS	start_codon	129647316	129647318	.	+	0	ID=g30659.t1.start1;Parent=g30659.t1;
OX101756.1_Tachina_lurida_genome_assembly,_chromosome:_5	AUGUSTUS	CDS	129647316	129647875	1	+	0	ID=g30659.t1.CDS1;Parent=g30659.t1;
OX101756.1_Tachina_lurida_genome_assembly,_chromosome:_5	AUGUSTUS	exon	129647316	129647875	.	+	.	ID=g30659.t1.exon1;Parent=g30659.t1;
OX101756.1_Tachina_lurida_genome_assembly,_chromosome:_5	AUGUSTUS	intron	129647876	129647932	1	+	.	ID=g30659.t1.intron1;Parent=g30659.t1;
OX101756.1_Tachina_lurida_genome_assembly,_chromosome:_5	AUGUSTUS	CDS	129647933	129648274	1	+	1	ID=g30659.t1.CDS2;Parent=g30659.t1;
OX101756.1_Tachina_lurida_genome_assembly,_chromosome:_5	AUGUSTUS	exon	129647933	129648274	.	+	.	ID=g30659.t1.exon2;Parent=g30659.t1;
OX101756.1_Tachina_lurida_genome_assembly,_chromosome:_5	AUGUSTUS	intron	129648275	129654268	1	+	.	ID=g30659.t1.intron2;Parent=g30659.t1;
OX101756.1_Tachina_lurida_genome_assembly,_chromosome:_5	AUGUSTUS	CDS	129654269	129654672	1	+	1	ID=g30659.t1.CDS3;Parent=g30659.t1;
OX101756.1_Tachina_lurida_genome_assembly,_chromosome:_5	AUGUSTUS	exon	129654269	129654672	.	+	.	ID=g30659.t1.exon3;Parent=g30659.t1;
OX101756.1_Tachina_lurida_genome_assembly,_chromosome:_5	AUGUSTUS	intron	129654673	129654744	1	+	.	ID=g30659.t1.intron3;Parent=g30659.t1;
OX101756.1_Tachina_lurida_genome_assembly,_chromosome:_5	AUGUSTUS	CDS	129654745	129657059	1	+	2	ID=g30659.t1.CDS4;Parent=g30659.t1;
OX101756.1_Tachina_lurida_genome_assembly,_chromosome:_5	AUGUSTUS	exon	129654745	129657059	.	+	.	ID=g30659.t1.exon4;Parent=g30659.t1;
OX101756.1_Tachina_lurida_genome_assembly,_chromosome:_5	AUGUSTUS	stop_codon	129657057	129657059	.	+	0	ID=g30659.t1.stop1;Parent=g30659.t1;
OX101756.1_Tachina_lurida_genome_assembly,_chromosome:_5	AUGUSTUS	gene	129713706	129714753	.	+	.	ID=g30660;
OX101756.1_Tachina_lurida_genome_assembly,_chromosome:_5	AUGUSTUS	mRNA	129713706	129714753	1	+	.	ID=g30660.t1;Parent=g30660;
OX101756.1_Tachina_lurida_genome_assembly,_chromosome:_5	AUGUSTUS	start_codon	129713706	129713708	.	+	0	ID=g30660.t1.start1;Parent=g30660.t1;
OX101756.1_Tachina_lurida_genome_assembly,_chromosome:_5	AUGUSTUS	CDS	129713706	129713772	1	+	0	ID=g30660.t1.CDS1;Parent=g30660.t1;
OX101756.1_Tachina_lurida_genome_assembly,_chromosome:_5	AUGUSTUS	exon	129713706	129713772	.	+	.	ID=g30660.t1.exon1;Parent=g30660.t1;
OX101756.1_Tachina_lurida_genome_assembly,_chromosome:_5	AUGUSTUS	intron	129713773	129714571	1	+	.	ID=g30660.t1.intron1;Parent=g30660.t1;
OX101756.1_Tachina_lurida_genome_assembly,_chromosome:_5	AUGUSTUS	CDS	129714572	129714753	1	+	2	ID=g30660.t1.CDS2;Parent=g30660.t1;
OX101756.1_Tachina_lurida_genome_assembly,_chromosome:_5	AUGUSTUS	exon	129714572	129714753	.	+	.	ID=g30660.t1.exon2;Parent=g30660.t1;
OX101756.1_Tachina_lurida_genome_assembly,_chromosome:_5	AUGUSTUS	stop_codon	129714751	129714753	.	+	0	ID=g30660.t1.stop1;Parent=g30660.t1;
OX101756.1_Tachina_lurida_genome_assembly,_chromosome:_5	AUGUSTUS	gene	129752146	129754823	.	-	.	ID=g30661;
OX101756.1_Tachina_lurida_genome_assembly,_chromosome:_5	AUGUSTUS	mRNA	129752146	129754823	1	-	.	ID=g30661.t1;Parent=g30661;
OX101756.1_Tachina_lurida_genome_assembly,_chromosome:_5	AUGUSTUS	stop_codon	129752146	129752148	.	-	0	ID=g30661.t1.stop1;Parent=g30661.t1;
OX101756.1_Tachina_lurida_genome_assembly,_chromosome:_5	AUGUSTUS	CDS	129752146	129752498	1	-	2	ID=g30661.t1.CDS1;Parent=g30661.t1;
OX101756.1_Tachina_lurida_genome_assembly,_chromosome:_5	AUGUSTUS	exon	129752146	129752498	.	-	.	ID=g30661.t1.exon1;Parent=g30661.t1;
OX101756.1_Tachina_lurida_genome_assembly,_chromosome:_5	AUGUSTUS	intron	129752499	129752572	1	-	.	ID=g30661.t1.intron1;Parent=g30661.t1;
OX101756.1_Tachina_lurida_genome_assembly,_chromosome:_5	AUGUSTUS	CDS	129752573	129754823	1	-	0	ID=g30661.t1.CDS2;Parent=g30661.t1;
OX101756.1_Tachina_lurida_genome_assembly,_chromosome:_5	AUGUSTUS	exon	129752573	129754823	.	-	.	ID=g30661.t1.exon2;Parent=g30661.t1;
OX101756.1_Tachina_lurida_genome_assembly,_chromosome:_5	AUGUSTUS	start_codon	129754821	129754823	.	-	0	ID=g30661.t1.start1;Parent=g30661.t1;
OX101756.1_Tachina_lurida_genome_assembly,_chromosome:_5	AUGUSTUS	gene	129779865	129786648	.	+	.	ID=g30662;
OX101756.1_Tachina_lurida_genome_assembly,_chromosome:_5	AUGUSTUS	mRNA	129779865	129786648	0.84	+	.	ID=g30662.t1;Parent=g30662;
OX101756.1_Tachina_lurida_genome_assembly,_chromosome:_5	AUGUSTUS	start_codon	129779865	129779867	.	+	0	ID=g30662.t1.start1;Parent=g30662.t1;
OX101756.1_Tachina_lurida_genome_assembly,_chromosome:_5	AUGUSTUS	CDS	129779865	129779999	1	+	0	ID=g30662.t1.CDS1;Parent=g30662.t1;
OX101756.1_Tachina_lurida_genome_assembly,_chromosome:_5	AUGUSTUS	exon	129779865	129779999	.	+	.	ID=g30662.t1.exon1;Parent=g30662.t1;
OX101756.1_Tachina_lurida_genome_assembly,_chromosome:_5	AUGUSTUS	intron	129780000	129786480	1	+	.	ID=g30662.t1.intron1;Parent=g30662.t1;
OX101756.1_Tachina_lurida_genome_assembly,_chromosome:_5	AUGUSTUS	CDS	129786481	129786648	0.84	+	0	ID=g30662.t1.CDS2;Parent=g30662.t1;
OX101756.1_Tachina_lurida_genome_assembly,_chromosome:_5	AUGUSTUS	exon	129786481	129786648	.	+	.	ID=g30662.t1.exon2;Parent=g30662.t1;
OX101756.1_Tachina_lurida_genome_assembly,_chromosome:_5	AUGUSTUS	stop_codon	129786646	129786648	.	+	0	ID=g30662.t1.stop1;Parent=g30662.t1;
OX101756.1_Tachina_lurida_genome_assembly,_chromosome:_5	AUGUSTUS	gene	129792211	129794323	.	+	.	ID=g30663;
OX101756.1_Tachina_lurida_genome_assembly,_chromosome:_5	AUGUSTUS	mRNA	129792211	129794323	1	+	.	ID=g30663.t1;Parent=g30663;
OX101756.1_Tachina_lurida_genome_assembly,_chromosome:_5	AUGUSTUS	start_codon	129792211	129792213	.	+	0	ID=g30663.t1.start1;Parent=g30663.t1;
OX101756.1_Tachina_lurida_genome_assembly,_chromosome:_5	AUGUSTUS	CDS	129792211	129792345	1	+	0	ID=g30663.t1.CDS1;Parent=g30663.t1;
OX101756.1_Tachina_lurida_genome_assembly,_chromosome:_5	AUGUSTUS	exon	129792211	129792345	.	+	.	ID=g30663.t1.exon1;Parent=g30663.t1;
OX101756.1_Tachina_lurida_genome_assembly,_chromosome:_5	AUGUSTUS	intron	129792346	129792421	1	+	.	ID=g30663.t1.intron1;Parent=g30663.t1;
OX101756.1_Tachina_lurida_genome_assembly,_chromosome:_5	AUGUSTUS	CDS	129792422	129794323	1	+	0	ID=g30663.t1.CDS2;Parent=g30663.t1;
OX101756.1_Tachina_lurida_genome_assembly,_chromosome:_5	AUGUSTUS	exon	129792422	129794323	.	+	.	ID=g30663.t1.exon2;Parent=g30663.t1;
OX101756.1_Tachina_lurida_genome_assembly,_chromosome:_5	AUGUSTUS	stop_codon	129794321	129794323	.	+	0	ID=g30663.t1.stop1;Parent=g30663.t1;
OX101756.1_Tachina_lurida_genome_assembly,_chromosome:_5	AUGUSTUS	gene	129796899	129840321	.	+	.	ID=g30664;
OX101756.1_Tachina_lurida_genome_assembly,_chromosome:_5	AUGUSTUS	mRNA	129796899	129840321	0.58	+	.	ID=g30664.t1;Parent=g30664;
OX101756.1_Tachina_lurida_genome_assembly,_chromosome:_5	AUGUSTUS	start_codon	129796899	129796901	.	+	0	ID=g30664.t1.start1;Parent=g30664.t1;
OX101756.1_Tachina_lurida_genome_assembly,_chromosome:_5	AUGUSTUS	CDS	129796899	129796934	0.58	+	0	ID=g30664.t1.CDS1;Parent=g30664.t1;
OX101756.1_Tachina_lurida_genome_assembly,_chromosome:_5	AUGUSTUS	exon	129796899	129796934	.	+	.	ID=g30664.t1.exon1;Parent=g30664.t1;
OX101756.1_Tachina_lurida_genome_assembly,_chromosome:_5	AUGUSTUS	intron	129796935	129805205	0.58	+	.	ID=g30664.t1.intron1;Parent=g30664.t1;
OX101756.1_Tachina_lurida_genome_assembly,_chromosome:_5	AUGUSTUS	CDS	129805206	129805906	0.9	+	0	ID=g30664.t1.CDS2;Parent=g30664.t1;
OX101756.1_Tachina_lurida_genome_assembly,_chromosome:_5	AUGUSTUS	exon	129805206	129805906	.	+	.	ID=g30664.t1.exon2;Parent=g30664.t1;
OX101756.1_Tachina_lurida_genome_assembly,_chromosome:_5	AUGUSTUS	intron	129805907	129828500	0.99	+	.	ID=g30664.t1.intron2;Parent=g30664.t1;
OX101756.1_Tachina_lurida_genome_assembly,_chromosome:_5	AUGUSTUS	CDS	129828501	129828779	0.99	+	1	ID=g30664.t1.CDS3;Parent=g30664.t1;
OX101756.1_Tachina_lurida_genome_assembly,_chromosome:_5	AUGUSTUS	exon	129828501	129828779	.	+	.	ID=g30664.t1.exon3;Parent=g30664.t1;
OX101756.1_Tachina_lurida_genome_assembly,_chromosome:_5	AUGUSTUS	intron	129828780	129832969	1	+	.	ID=g30664.t1.intron3;Parent=g30664.t1;
OX101756.1_Tachina_lurida_genome_assembly,_chromosome:_5	AUGUSTUS	CDS	129832970	129833722	1	+	1	ID=g30664.t1.CDS4;Parent=g30664.t1;
OX101756.1_Tachina_lurida_genome_assembly,_chromosome:_5	AUGUSTUS	exon	129832970	129833722	.	+	.	ID=g30664.t1.exon4;Parent=g30664.t1;
OX101756.1_Tachina_lurida_genome_assembly,_chromosome:_5	AUGUSTUS	intron	129833723	129835186	1	+	.	ID=g30664.t1.intron4;Parent=g30664.t1;
OX101756.1_Tachina_lurida_genome_assembly,_chromosome:_5	AUGUSTUS	CDS	129835187	129835346	1	+	1	ID=g30664.t1.CDS5;Parent=g30664.t1;
OX101756.1_Tachina_lurida_genome_assembly,_chromosome:_5	AUGUSTUS	exon	129835187	129835346	.	+	.	ID=g30664.t1.exon5;Parent=g30664.t1;
OX101756.1_Tachina_lurida_genome_assembly,_chromosome:_5	AUGUSTUS	intron	129835347	129838915	1	+	.	ID=g30664.t1.intron5;Parent=g30664.t1;
OX101756.1_Tachina_lurida_genome_assembly,_chromosome:_5	AUGUSTUS	CDS	129838916	129839056	1	+	0	ID=g30664.t1.CDS6;Parent=g30664.t1;
OX101756.1_Tachina_lurida_genome_assembly,_chromosome:_5	AUGUSTUS	exon	129838916	129839056	.	+	.	ID=g30664.t1.exon6;Parent=g30664.t1;
OX101756.1_Tachina_lurida_genome_assembly,_chromosome:_5	AUGUSTUS	intron	129839057	129839944	1	+	.	ID=g30664.t1.intron6;Parent=g30664.t1;
OX101756.1_Tachina_lurida_genome_assembly,_chromosome:_5	AUGUSTUS	CDS	129839945	129840021	1	+	0	ID=g30664.t1.CDS7;Parent=g30664.t1;
OX101756.1_Tachina_lurida_genome_assembly,_chromosome:_5	AUGUSTUS	exon	129839945	129840021	.	+	.	ID=g30664.t1.exon7;Parent=g30664.t1;
OX101756.1_Tachina_lurida_genome_assembly,_chromosome:_5	AUGUSTUS	intron	129840022	129840107	1	+	.	ID=g30664.t1.intron7;Parent=g30664.t1;
OX101756.1_Tachina_lurida_genome_assembly,_chromosome:_5	AUGUSTUS	CDS	129840108	129840321	1	+	1	ID=g30664.t1.CDS8;Parent=g30664.t1;
OX101756.1_Tachina_lurida_genome_assembly,_chromosome:_5	AUGUSTUS	exon	129840108	129840321	.	+	.	ID=g30664.t1.exon8;Parent=g30664.t1;
OX101756.1_Tachina_lurida_genome_assembly,_chromosome:_5	AUGUSTUS	stop_codon	129840319	129840321	.	+	0	ID=g30664.t1.stop1;Parent=g30664.t1;
OX101756.1_Tachina_lurida_genome_assembly,_chromosome:_5	AUGUSTUS	gene	129937378	129937914	.	-	.	ID=g30665;
OX101756.1_Tachina_lurida_genome_assembly,_chromosome:_5	AUGUSTUS	mRNA	129937378	129937914	1	-	.	ID=g30665.t1;Parent=g30665;
OX101756.1_Tachina_lurida_genome_assembly,_chromosome:_5	AUGUSTUS	stop_codon	129937378	129937380	.	-	0	ID=g30665.t1.stop1;Parent=g30665.t1;
OX101756.1_Tachina_lurida_genome_assembly,_chromosome:_5	AUGUSTUS	CDS	129937378	129937914	1	-	0	ID=g30665.t1.CDS1;Parent=g30665.t1;
OX101756.1_Tachina_lurida_genome_assembly,_chromosome:_5	AUGUSTUS	exon	129937378	129937914	.	-	.	ID=g30665.t1.exon1;Parent=g30665.t1;
OX101756.1_Tachina_lurida_genome_assembly,_chromosome:_5	AUGUSTUS	start_codon	129937912	129937914	.	-	0	ID=g30665.t1.start1;Parent=g30665.t1;
OX101756.1_Tachina_lurida_genome_assembly,_chromosome:_5	AUGUSTUS	gene	130160092	130160937	.	-	.	ID=g30666;
OX101756.1_Tachina_lurida_genome_assembly,_chromosome:_5	AUGUSTUS	mRNA	130160092	130160937	0.62	-	.	ID=g30666.t1;Parent=g30666;
OX101756.1_Tachina_lurida_genome_assembly,_chromosome:_5	AUGUSTUS	stop_codon	130160092	130160094	.	-	0	ID=g30666.t1.stop1;Parent=g30666.t1;
OX101756.1_Tachina_lurida_genome_assembly,_chromosome:_5	AUGUSTUS	CDS	130160092	130160937	0.62	-	0	ID=g30666.t1.CDS1;Parent=g30666.t1;
OX101756.1_Tachina_lurida_genome_assembly,_chromosome:_5	AUGUSTUS	exon	130160092	130160937	.	-	.	ID=g30666.t1.exon1;Parent=g30666.t1;
OX101756.1_Tachina_lurida_genome_assembly,_chromosome:_5	AUGUSTUS	start_codon	130160935	130160937	.	-	0	ID=g30666.t1.start1;Parent=g30666.t1;
OX101756.1_Tachina_lurida_genome_assembly,_chromosome:_5	AUGUSTUS	gene	130175243	130175900	.	+	.	ID=g30667;
OX101756.1_Tachina_lurida_genome_assembly,_chromosome:_5	AUGUSTUS	mRNA	130175243	130175900	0.48	+	.	ID=g30667.t1;Parent=g30667;
OX101756.1_Tachina_lurida_genome_assembly,_chromosome:_5	AUGUSTUS	start_codon	130175243	130175245	.	+	0	ID=g30667.t1.start1;Parent=g30667.t1;
OX101756.1_Tachina_lurida_genome_assembly,_chromosome:_5	AUGUSTUS	CDS	130175243	130175792	0.91	+	0	ID=g30667.t1.CDS1;Parent=g30667.t1;
OX101756.1_Tachina_lurida_genome_assembly,_chromosome:_5	AUGUSTUS	exon	130175243	130175792	.	+	.	ID=g30667.t1.exon1;Parent=g30667.t1;
OX101756.1_Tachina_lurida_genome_assembly,_chromosome:_5	AUGUSTUS	intron	130175793	130175874	0.48	+	.	ID=g30667.t1.intron1;Parent=g30667.t1;
OX101756.1_Tachina_lurida_genome_assembly,_chromosome:_5	AUGUSTUS	CDS	130175875	130175900	0.48	+	2	ID=g30667.t1.CDS2;Parent=g30667.t1;
OX101756.1_Tachina_lurida_genome_assembly,_chromosome:_5	AUGUSTUS	exon	130175875	130175900	.	+	.	ID=g30667.t1.exon2;Parent=g30667.t1;
OX101756.1_Tachina_lurida_genome_assembly,_chromosome:_5	AUGUSTUS	stop_codon	130175898	130175900	.	+	0	ID=g30667.t1.stop1;Parent=g30667.t1;
OX101756.1_Tachina_lurida_genome_assembly,_chromosome:_5	AUGUSTUS	gene	130298820	130324461	.	+	.	ID=g30668;
OX101756.1_Tachina_lurida_genome_assembly,_chromosome:_5	AUGUSTUS	mRNA	130302256	130324461	0.94	+	.	ID=g30668.t1;Parent=g30668;
OX101756.1_Tachina_lurida_genome_assembly,_chromosome:_5	AUGUSTUS	start_codon	130302256	130302258	.	+	0	ID=g30668.t1.start1;Parent=g30668.t1;
OX101756.1_Tachina_lurida_genome_assembly,_chromosome:_5	AUGUSTUS	CDS	130302256	130302408	0.94	+	0	ID=g30668.t1.CDS1;Parent=g30668.t1;
OX101756.1_Tachina_lurida_genome_assembly,_chromosome:_5	AUGUSTUS	exon	130302256	130302408	.	+	.	ID=g30668.t1.exon1;Parent=g30668.t1;
OX101756.1_Tachina_lurida_genome_assembly,_chromosome:_5	AUGUSTUS	intron	130302409	130323282	1	+	.	ID=g30668.t1.intron1;Parent=g30668.t1;
OX101756.1_Tachina_lurida_genome_assembly,_chromosome:_5	AUGUSTUS	CDS	130323283	130323796	1	+	0	ID=g30668.t1.CDS2;Parent=g30668.t1;
OX101756.1_Tachina_lurida_genome_assembly,_chromosome:_5	AUGUSTUS	exon	130323283	130323796	.	+	.	ID=g30668.t1.exon2;Parent=g30668.t1;
OX101756.1_Tachina_lurida_genome_assembly,_chromosome:_5	AUGUSTUS	intron	130323797	130323913	1	+	.	ID=g30668.t1.intron2;Parent=g30668.t1;
OX101756.1_Tachina_lurida_genome_assembly,_chromosome:_5	AUGUSTUS	CDS	130323914	130324461	1	+	2	ID=g30668.t1.CDS3;Parent=g30668.t1;
OX101756.1_Tachina_lurida_genome_assembly,_chromosome:_5	AUGUSTUS	exon	130323914	130324461	.	+	.	ID=g30668.t1.exon3;Parent=g30668.t1;
OX101756.1_Tachina_lurida_genome_assembly,_chromosome:_5	AUGUSTUS	stop_codon	130324459	130324461	.	+	0	ID=g30668.t1.stop1;Parent=g30668.t1;
OX101756.1_Tachina_lurida_genome_assembly,_chromosome:_5	AUGUSTUS	mRNA	130298820	130324461	0.29	+	.	ID=g30668.t2;Parent=g30668;
OX101756.1_Tachina_lurida_genome_assembly,_chromosome:_5	AUGUSTUS	start_codon	130298820	130298822	.	+	0	ID=g30668.t2.start1;Parent=g30668.t2;
OX101756.1_Tachina_lurida_genome_assembly,_chromosome:_5	AUGUSTUS	CDS	130298820	130298894	0.29	+	0	ID=g30668.t2.CDS1;Parent=g30668.t2;
OX101756.1_Tachina_lurida_genome_assembly,_chromosome:_5	AUGUSTUS	exon	130298820	130298894	.	+	.	ID=g30668.t2.exon1;Parent=g30668.t2;
OX101756.1_Tachina_lurida_genome_assembly,_chromosome:_5	AUGUSTUS	intron	130298895	130302180	0.29	+	.	ID=g30668.t2.intron1;Parent=g30668.t2;
OX101756.1_Tachina_lurida_genome_assembly,_chromosome:_5	AUGUSTUS	CDS	130302181	130302408	0.97	+	0	ID=g30668.t2.CDS2;Parent=g30668.t2;
OX101756.1_Tachina_lurida_genome_assembly,_chromosome:_5	AUGUSTUS	exon	130302181	130302408	.	+	.	ID=g30668.t2.exon2;Parent=g30668.t2;
OX101756.1_Tachina_lurida_genome_assembly,_chromosome:_5	AUGUSTUS	intron	130302409	130323282	1	+	.	ID=g30668.t2.intron2;Parent=g30668.t2;
OX101756.1_Tachina_lurida_genome_assembly,_chromosome:_5	AUGUSTUS	CDS	130323283	130323796	1	+	0	ID=g30668.t2.CDS3;Parent=g30668.t2;
OX101756.1_Tachina_lurida_genome_assembly,_chromosome:_5	AUGUSTUS	exon	130323283	130323796	.	+	.	ID=g30668.t2.exon3;Parent=g30668.t2;
OX101756.1_Tachina_lurida_genome_assembly,_chromosome:_5	AUGUSTUS	intron	130323797	130323913	1	+	.	ID=g30668.t2.intron3;Parent=g30668.t2;
OX101756.1_Tachina_lurida_genome_assembly,_chromosome:_5	AUGUSTUS	CDS	130323914	130324461	1	+	2	ID=g30668.t2.CDS4;Parent=g30668.t2;
OX101756.1_Tachina_lurida_genome_assembly,_chromosome:_5	AUGUSTUS	exon	130323914	130324461	.	+	.	ID=g30668.t2.exon4;Parent=g30668.t2;
OX101756.1_Tachina_lurida_genome_assembly,_chromosome:_5	AUGUSTUS	stop_codon	130324459	130324461	.	+	0	ID=g30668.t2.stop1;Parent=g30668.t2;
OX101756.1_Tachina_lurida_genome_assembly,_chromosome:_5	AUGUSTUS	gene	130348864	130351940	.	+	.	ID=g30669;
OX101756.1_Tachina_lurida_genome_assembly,_chromosome:_5	AUGUSTUS	mRNA	130348864	130351940	1	+	.	ID=g30669.t1;Parent=g30669;
OX101756.1_Tachina_lurida_genome_assembly,_chromosome:_5	AUGUSTUS	start_codon	130348864	130348866	.	+	0	ID=g30669.t1.start1;Parent=g30669.t1;
OX101756.1_Tachina_lurida_genome_assembly,_chromosome:_5	AUGUSTUS	CDS	130348864	130348979	1	+	0	ID=g30669.t1.CDS1;Parent=g30669.t1;
OX101756.1_Tachina_lurida_genome_assembly,_chromosome:_5	AUGUSTUS	exon	130348864	130348979	.	+	.	ID=g30669.t1.exon1;Parent=g30669.t1;
OX101756.1_Tachina_lurida_genome_assembly,_chromosome:_5	AUGUSTUS	intron	130348980	130349040	1	+	.	ID=g30669.t1.intron1;Parent=g30669.t1;
OX101756.1_Tachina_lurida_genome_assembly,_chromosome:_5	AUGUSTUS	CDS	130349041	130349256	1	+	1	ID=g30669.t1.CDS2;Parent=g30669.t1;
OX101756.1_Tachina_lurida_genome_assembly,_chromosome:_5	AUGUSTUS	exon	130349041	130349256	.	+	.	ID=g30669.t1.exon2;Parent=g30669.t1;
OX101756.1_Tachina_lurida_genome_assembly,_chromosome:_5	AUGUSTUS	intron	130349257	130350441	1	+	.	ID=g30669.t1.intron2;Parent=g30669.t1;
OX101756.1_Tachina_lurida_genome_assembly,_chromosome:_5	AUGUSTUS	CDS	130350442	130350511	1	+	1	ID=g30669.t1.CDS3;Parent=g30669.t1;
OX101756.1_Tachina_lurida_genome_assembly,_chromosome:_5	AUGUSTUS	exon	130350442	130350511	.	+	.	ID=g30669.t1.exon3;Parent=g30669.t1;
OX101756.1_Tachina_lurida_genome_assembly,_chromosome:_5	AUGUSTUS	intron	130350512	130350575	1	+	.	ID=g30669.t1.intron3;Parent=g30669.t1;
OX101756.1_Tachina_lurida_genome_assembly,_chromosome:_5	AUGUSTUS	CDS	130350576	130350766	1	+	0	ID=g30669.t1.CDS4;Parent=g30669.t1;
OX101756.1_Tachina_lurida_genome_assembly,_chromosome:_5	AUGUSTUS	exon	130350576	130350766	.	+	.	ID=g30669.t1.exon4;Parent=g30669.t1;
OX101756.1_Tachina_lurida_genome_assembly,_chromosome:_5	AUGUSTUS	intron	130350767	130350825	1	+	.	ID=g30669.t1.intron4;Parent=g30669.t1;
OX101756.1_Tachina_lurida_genome_assembly,_chromosome:_5	AUGUSTUS	CDS	130350826	130350918	1	+	1	ID=g30669.t1.CDS5;Parent=g30669.t1;
OX101756.1_Tachina_lurida_genome_assembly,_chromosome:_5	AUGUSTUS	exon	130350826	130350918	.	+	.	ID=g30669.t1.exon5;Parent=g30669.t1;
OX101756.1_Tachina_lurida_genome_assembly,_chromosome:_5	AUGUSTUS	intron	130350919	130351011	1	+	.	ID=g30669.t1.intron5;Parent=g30669.t1;
OX101756.1_Tachina_lurida_genome_assembly,_chromosome:_5	AUGUSTUS	CDS	130351012	130351069	1	+	1	ID=g30669.t1.CDS6;Parent=g30669.t1;
OX101756.1_Tachina_lurida_genome_assembly,_chromosome:_5	AUGUSTUS	exon	130351012	130351069	.	+	.	ID=g30669.t1.exon6;Parent=g30669.t1;
OX101756.1_Tachina_lurida_genome_assembly,_chromosome:_5	AUGUSTUS	intron	130351070	130351140	1	+	.	ID=g30669.t1.intron6;Parent=g30669.t1;
OX101756.1_Tachina_lurida_genome_assembly,_chromosome:_5	AUGUSTUS	CDS	130351141	130351311	1	+	0	ID=g30669.t1.CDS7;Parent=g30669.t1;
OX101756.1_Tachina_lurida_genome_assembly,_chromosome:_5	AUGUSTUS	exon	130351141	130351311	.	+	.	ID=g30669.t1.exon7;Parent=g30669.t1;
OX101756.1_Tachina_lurida_genome_assembly,_chromosome:_5	AUGUSTUS	intron	130351312	130351373	1	+	.	ID=g30669.t1.intron7;Parent=g30669.t1;
OX101756.1_Tachina_lurida_genome_assembly,_chromosome:_5	AUGUSTUS	CDS	130351374	130351589	1	+	0	ID=g30669.t1.CDS8;Parent=g30669.t1;
OX101756.1_Tachina_lurida_genome_assembly,_chromosome:_5	AUGUSTUS	exon	130351374	130351589	.	+	.	ID=g30669.t1.exon8;Parent=g30669.t1;
OX101756.1_Tachina_lurida_genome_assembly,_chromosome:_5	AUGUSTUS	intron	130351590	130351652	1	+	.	ID=g30669.t1.intron8;Parent=g30669.t1;
OX101756.1_Tachina_lurida_genome_assembly,_chromosome:_5	AUGUSTUS	CDS	130351653	130351940	1	+	0	ID=g30669.t1.CDS9;Parent=g30669.t1;
OX101756.1_Tachina_lurida_genome_assembly,_chromosome:_5	AUGUSTUS	exon	130351653	130351940	.	+	.	ID=g30669.t1.exon9;Parent=g30669.t1;
OX101756.1_Tachina_lurida_genome_assembly,_chromosome:_5	AUGUSTUS	stop_codon	130351938	130351940	.	+	0	ID=g30669.t1.stop1;Parent=g30669.t1;
OX101756.1_Tachina_lurida_genome_assembly,_chromosome:_5	AUGUSTUS	gene	130352921	130354893	.	-	.	ID=g30670;
OX101756.1_Tachina_lurida_genome_assembly,_chromosome:_5	AUGUSTUS	mRNA	130352921	130354893	1	-	.	ID=g30670.t1;Parent=g30670;
OX101756.1_Tachina_lurida_genome_assembly,_chromosome:_5	AUGUSTUS	stop_codon	130352921	130352923	.	-	0	ID=g30670.t1.stop1;Parent=g30670.t1;
OX101756.1_Tachina_lurida_genome_assembly,_chromosome:_5	AUGUSTUS	CDS	130352921	130353142	1	-	0	ID=g30670.t1.CDS1;Parent=g30670.t1;
OX101756.1_Tachina_lurida_genome_assembly,_chromosome:_5	AUGUSTUS	exon	130352921	130353142	.	-	.	ID=g30670.t1.exon1;Parent=g30670.t1;
OX101756.1_Tachina_lurida_genome_assembly,_chromosome:_5	AUGUSTUS	intron	130353143	130353204	1	-	.	ID=g30670.t1.intron1;Parent=g30670.t1;
OX101756.1_Tachina_lurida_genome_assembly,_chromosome:_5	AUGUSTUS	CDS	130353205	130353354	1	-	0	ID=g30670.t1.CDS2;Parent=g30670.t1;
OX101756.1_Tachina_lurida_genome_assembly,_chromosome:_5	AUGUSTUS	exon	130353205	130353354	.	-	.	ID=g30670.t1.exon2;Parent=g30670.t1;
OX101756.1_Tachina_lurida_genome_assembly,_chromosome:_5	AUGUSTUS	intron	130353355	130353420	1	-	.	ID=g30670.t1.intron2;Parent=g30670.t1;
OX101756.1_Tachina_lurida_genome_assembly,_chromosome:_5	AUGUSTUS	CDS	130353421	130353561	1	-	0	ID=g30670.t1.CDS3;Parent=g30670.t1;
OX101756.1_Tachina_lurida_genome_assembly,_chromosome:_5	AUGUSTUS	exon	130353421	130353561	.	-	.	ID=g30670.t1.exon3;Parent=g30670.t1;
OX101756.1_Tachina_lurida_genome_assembly,_chromosome:_5	AUGUSTUS	intron	130353562	130353886	1	-	.	ID=g30670.t1.intron3;Parent=g30670.t1;
OX101756.1_Tachina_lurida_genome_assembly,_chromosome:_5	AUGUSTUS	CDS	130353887	130354663	1	-	0	ID=g30670.t1.CDS4;Parent=g30670.t1;
OX101756.1_Tachina_lurida_genome_assembly,_chromosome:_5	AUGUSTUS	exon	130353887	130354663	.	-	.	ID=g30670.t1.exon4;Parent=g30670.t1;
OX101756.1_Tachina_lurida_genome_assembly,_chromosome:_5	AUGUSTUS	intron	130354664	130354776	1	-	.	ID=g30670.t1.intron4;Parent=g30670.t1;
OX101756.1_Tachina_lurida_genome_assembly,_chromosome:_5	AUGUSTUS	CDS	130354777	130354893	1	-	0	ID=g30670.t1.CDS5;Parent=g30670.t1;
OX101756.1_Tachina_lurida_genome_assembly,_chromosome:_5	AUGUSTUS	exon	130354777	130354893	.	-	.	ID=g30670.t1.exon5;Parent=g30670.t1;
OX101756.1_Tachina_lurida_genome_assembly,_chromosome:_5	AUGUSTUS	start_codon	130354891	130354893	.	-	0	ID=g30670.t1.start1;Parent=g30670.t1;
OX101756.1_Tachina_lurida_genome_assembly,_chromosome:_5	AUGUSTUS	gene	130356478	130358097	.	+	.	ID=g30671;
OX101756.1_Tachina_lurida_genome_assembly,_chromosome:_5	AUGUSTUS	mRNA	130356478	130358097	1	+	.	ID=g30671.t1;Parent=g30671;
OX101756.1_Tachina_lurida_genome_assembly,_chromosome:_5	AUGUSTUS	start_codon	130356478	130356480	.	+	0	ID=g30671.t1.start1;Parent=g30671.t1;
OX101756.1_Tachina_lurida_genome_assembly,_chromosome:_5	AUGUSTUS	CDS	130356478	130356493	1	+	0	ID=g30671.t1.CDS1;Parent=g30671.t1;
OX101756.1_Tachina_lurida_genome_assembly,_chromosome:_5	AUGUSTUS	exon	130356478	130356493	.	+	.	ID=g30671.t1.exon1;Parent=g30671.t1;
OX101756.1_Tachina_lurida_genome_assembly,_chromosome:_5	AUGUSTUS	intron	130356494	130356697	1	+	.	ID=g30671.t1.intron1;Parent=g30671.t1;
OX101756.1_Tachina_lurida_genome_assembly,_chromosome:_5	AUGUSTUS	CDS	130356698	130356780	1	+	2	ID=g30671.t1.CDS2;Parent=g30671.t1;
OX101756.1_Tachina_lurida_genome_assembly,_chromosome:_5	AUGUSTUS	exon	130356698	130356780	.	+	.	ID=g30671.t1.exon2;Parent=g30671.t1;
OX101756.1_Tachina_lurida_genome_assembly,_chromosome:_5	AUGUSTUS	intron	130356781	130357047	1	+	.	ID=g30671.t1.intron2;Parent=g30671.t1;
OX101756.1_Tachina_lurida_genome_assembly,_chromosome:_5	AUGUSTUS	CDS	130357048	130357173	1	+	0	ID=g30671.t1.CDS3;Parent=g30671.t1;
OX101756.1_Tachina_lurida_genome_assembly,_chromosome:_5	AUGUSTUS	exon	130357048	130357173	.	+	.	ID=g30671.t1.exon3;Parent=g30671.t1;
OX101756.1_Tachina_lurida_genome_assembly,_chromosome:_5	AUGUSTUS	intron	130357174	130357468	1	+	.	ID=g30671.t1.intron3;Parent=g30671.t1;
OX101756.1_Tachina_lurida_genome_assembly,_chromosome:_5	AUGUSTUS	CDS	130357469	130357757	1	+	0	ID=g30671.t1.CDS4;Parent=g30671.t1;
OX101756.1_Tachina_lurida_genome_assembly,_chromosome:_5	AUGUSTUS	exon	130357469	130357757	.	+	.	ID=g30671.t1.exon4;Parent=g30671.t1;
OX101756.1_Tachina_lurida_genome_assembly,_chromosome:_5	AUGUSTUS	intron	130357758	130357829	1	+	.	ID=g30671.t1.intron4;Parent=g30671.t1;
OX101756.1_Tachina_lurida_genome_assembly,_chromosome:_5	AUGUSTUS	CDS	130357830	130357966	1	+	2	ID=g30671.t1.CDS5;Parent=g30671.t1;
OX101756.1_Tachina_lurida_genome_assembly,_chromosome:_5	AUGUSTUS	exon	130357830	130357966	.	+	.	ID=g30671.t1.exon5;Parent=g30671.t1;
OX101756.1_Tachina_lurida_genome_assembly,_chromosome:_5	AUGUSTUS	intron	130357967	130358025	1	+	.	ID=g30671.t1.intron5;Parent=g30671.t1;
OX101756.1_Tachina_lurida_genome_assembly,_chromosome:_5	AUGUSTUS	CDS	130358026	130358097	1	+	0	ID=g30671.t1.CDS6;Parent=g30671.t1;
OX101756.1_Tachina_lurida_genome_assembly,_chromosome:_5	AUGUSTUS	exon	130358026	130358097	.	+	.	ID=g30671.t1.exon6;Parent=g30671.t1;
OX101756.1_Tachina_lurida_genome_assembly,_chromosome:_5	AUGUSTUS	stop_codon	130358095	130358097	.	+	0	ID=g30671.t1.stop1;Parent=g30671.t1;
OX101756.1_Tachina_lurida_genome_assembly,_chromosome:_5	AUGUSTUS	gene	130360406	130361108	.	+	.	ID=g30672;
OX101756.1_Tachina_lurida_genome_assembly,_chromosome:_5	AUGUSTUS	mRNA	130360406	130361108	1	+	.	ID=g30672.t1;Parent=g30672;
OX101756.1_Tachina_lurida_genome_assembly,_chromosome:_5	AUGUSTUS	start_codon	130360406	130360408	.	+	0	ID=g30672.t1.start1;Parent=g30672.t1;
OX101756.1_Tachina_lurida_genome_assembly,_chromosome:_5	AUGUSTUS	CDS	130360406	130360493	1	+	0	ID=g30672.t1.CDS1;Parent=g30672.t1;
OX101756.1_Tachina_lurida_genome_assembly,_chromosome:_5	AUGUSTUS	exon	130360406	130360493	.	+	.	ID=g30672.t1.exon1;Parent=g30672.t1;
OX101756.1_Tachina_lurida_genome_assembly,_chromosome:_5	AUGUSTUS	intron	130360494	130360563	1	+	.	ID=g30672.t1.intron1;Parent=g30672.t1;
OX101756.1_Tachina_lurida_genome_assembly,_chromosome:_5	AUGUSTUS	CDS	130360564	130361108	1	+	2	ID=g30672.t1.CDS2;Parent=g30672.t1;
OX101756.1_Tachina_lurida_genome_assembly,_chromosome:_5	AUGUSTUS	exon	130360564	130361108	.	+	.	ID=g30672.t1.exon2;Parent=g30672.t1;
OX101756.1_Tachina_lurida_genome_assembly,_chromosome:_5	AUGUSTUS	stop_codon	130361106	130361108	.	+	0	ID=g30672.t1.stop1;Parent=g30672.t1;
OX101756.1_Tachina_lurida_genome_assembly,_chromosome:_5	AUGUSTUS	gene	130361227	130361889	.	-	.	ID=g30673;
OX101756.1_Tachina_lurida_genome_assembly,_chromosome:_5	AUGUSTUS	mRNA	130361227	130361889	1	-	.	ID=g30673.t1;Parent=g30673;
OX101756.1_Tachina_lurida_genome_assembly,_chromosome:_5	AUGUSTUS	stop_codon	130361227	130361229	.	-	0	ID=g30673.t1.stop1;Parent=g30673.t1;
OX101756.1_Tachina_lurida_genome_assembly,_chromosome:_5	AUGUSTUS	CDS	130361227	130361889	1	-	0	ID=g30673.t1.CDS1;Parent=g30673.t1;
OX101756.1_Tachina_lurida_genome_assembly,_chromosome:_5	AUGUSTUS	exon	130361227	130361889	.	-	.	ID=g30673.t1.exon1;Parent=g30673.t1;
OX101756.1_Tachina_lurida_genome_assembly,_chromosome:_5	AUGUSTUS	start_codon	130361887	130361889	.	-	0	ID=g30673.t1.start1;Parent=g30673.t1;
OX101756.1_Tachina_lurida_genome_assembly,_chromosome:_5	AUGUSTUS	gene	130363040	130370849	.	-	.	ID=g30674;
OX101756.1_Tachina_lurida_genome_assembly,_chromosome:_5	AUGUSTUS	mRNA	130363040	130370849	1	-	.	ID=g30674.t1;Parent=g30674;
OX101756.1_Tachina_lurida_genome_assembly,_chromosome:_5	AUGUSTUS	stop_codon	130363040	130363042	.	-	0	ID=g30674.t1.stop1;Parent=g30674.t1;
OX101756.1_Tachina_lurida_genome_assembly,_chromosome:_5	AUGUSTUS	CDS	130363040	130363246	1	-	0	ID=g30674.t1.CDS1;Parent=g30674.t1;
OX101756.1_Tachina_lurida_genome_assembly,_chromosome:_5	AUGUSTUS	exon	130363040	130363246	.	-	.	ID=g30674.t1.exon1;Parent=g30674.t1;
OX101756.1_Tachina_lurida_genome_assembly,_chromosome:_5	AUGUSTUS	intron	130363247	130363310	1	-	.	ID=g30674.t1.intron1;Parent=g30674.t1;
OX101756.1_Tachina_lurida_genome_assembly,_chromosome:_5	AUGUSTUS	CDS	130363311	130363395	1	-	1	ID=g30674.t1.CDS2;Parent=g30674.t1;
OX101756.1_Tachina_lurida_genome_assembly,_chromosome:_5	AUGUSTUS	exon	130363311	130363395	.	-	.	ID=g30674.t1.exon2;Parent=g30674.t1;
OX101756.1_Tachina_lurida_genome_assembly,_chromosome:_5	AUGUSTUS	intron	130363396	130363462	1	-	.	ID=g30674.t1.intron2;Parent=g30674.t1;
OX101756.1_Tachina_lurida_genome_assembly,_chromosome:_5	AUGUSTUS	CDS	130363463	130363761	1	-	0	ID=g30674.t1.CDS3;Parent=g30674.t1;
OX101756.1_Tachina_lurida_genome_assembly,_chromosome:_5	AUGUSTUS	exon	130363463	130363761	.	-	.	ID=g30674.t1.exon3;Parent=g30674.t1;
OX101756.1_Tachina_lurida_genome_assembly,_chromosome:_5	AUGUSTUS	intron	130363762	130363829	1	-	.	ID=g30674.t1.intron3;Parent=g30674.t1;
OX101756.1_Tachina_lurida_genome_assembly,_chromosome:_5	AUGUSTUS	CDS	130363830	130364150	1	-	0	ID=g30674.t1.CDS4;Parent=g30674.t1;
OX101756.1_Tachina_lurida_genome_assembly,_chromosome:_5	AUGUSTUS	exon	130363830	130364150	.	-	.	ID=g30674.t1.exon4;Parent=g30674.t1;
OX101756.1_Tachina_lurida_genome_assembly,_chromosome:_5	AUGUSTUS	intron	130364151	130365055	1	-	.	ID=g30674.t1.intron4;Parent=g30674.t1;
OX101756.1_Tachina_lurida_genome_assembly,_chromosome:_5	AUGUSTUS	CDS	130365056	130365562	1	-	0	ID=g30674.t1.CDS5;Parent=g30674.t1;
OX101756.1_Tachina_lurida_genome_assembly,_chromosome:_5	AUGUSTUS	exon	130365056	130365562	.	-	.	ID=g30674.t1.exon5;Parent=g30674.t1;
OX101756.1_Tachina_lurida_genome_assembly,_chromosome:_5	AUGUSTUS	intron	130365563	130365631	1	-	.	ID=g30674.t1.intron5;Parent=g30674.t1;
OX101756.1_Tachina_lurida_genome_assembly,_chromosome:_5	AUGUSTUS	CDS	130365632	130365865	1	-	0	ID=g30674.t1.CDS6;Parent=g30674.t1;
OX101756.1_Tachina_lurida_genome_assembly,_chromosome:_5	AUGUSTUS	exon	130365632	130365865	.	-	.	ID=g30674.t1.exon6;Parent=g30674.t1;
OX101756.1_Tachina_lurida_genome_assembly,_chromosome:_5	AUGUSTUS	intron	130365866	130365929	1	-	.	ID=g30674.t1.intron6;Parent=g30674.t1;
OX101756.1_Tachina_lurida_genome_assembly,_chromosome:_5	AUGUSTUS	CDS	130365930	130366314	1	-	1	ID=g30674.t1.CDS7;Parent=g30674.t1;
OX101756.1_Tachina_lurida_genome_assembly,_chromosome:_5	AUGUSTUS	exon	130365930	130366314	.	-	.	ID=g30674.t1.exon7;Parent=g30674.t1;
OX101756.1_Tachina_lurida_genome_assembly,_chromosome:_5	AUGUSTUS	intron	130366315	130366383	1	-	.	ID=g30674.t1.intron7;Parent=g30674.t1;
OX101756.1_Tachina_lurida_genome_assembly,_chromosome:_5	AUGUSTUS	CDS	130366384	130366507	1	-	2	ID=g30674.t1.CDS8;Parent=g30674.t1;
OX101756.1_Tachina_lurida_genome_assembly,_chromosome:_5	AUGUSTUS	exon	130366384	130366507	.	-	.	ID=g30674.t1.exon8;Parent=g30674.t1;
OX101756.1_Tachina_lurida_genome_assembly,_chromosome:_5	AUGUSTUS	intron	130366508	130366575	1	-	.	ID=g30674.t1.intron8;Parent=g30674.t1;
OX101756.1_Tachina_lurida_genome_assembly,_chromosome:_5	AUGUSTUS	CDS	130366576	130366834	1	-	0	ID=g30674.t1.CDS9;Parent=g30674.t1;
OX101756.1_Tachina_lurida_genome_assembly,_chromosome:_5	AUGUSTUS	exon	130366576	130366834	.	-	.	ID=g30674.t1.exon9;Parent=g30674.t1;
OX101756.1_Tachina_lurida_genome_assembly,_chromosome:_5	AUGUSTUS	intron	130366835	130366897	1	-	.	ID=g30674.t1.intron9;Parent=g30674.t1;
```
