## Supplemental File S2 for "The genome of *Istocheta aldrichi* (Diptera: Tachinidae), a parasitoid of the Japanese beetle, *Popillia japonica* (Coleoptera: Scarabaeidae)": CALYBX010000001.1_Tachina_lurida.gff3 (part 54 of 57)

```
OX101756.1_Tachina_lurida_genome_assembly,_chromosome:_5	AUGUSTUS	CDS	130366898	130367353	1	-	0	ID=g30674.t1.CDS10;Parent=g30674.t1;
OX101756.1_Tachina_lurida_genome_assembly,_chromosome:_5	AUGUSTUS	exon	130366898	130367353	.	-	.	ID=g30674.t1.exon10;Parent=g30674.t1;
OX101756.1_Tachina_lurida_genome_assembly,_chromosome:_5	AUGUSTUS	intron	130367354	130367422	1	-	.	ID=g30674.t1.intron10;Parent=g30674.t1;
OX101756.1_Tachina_lurida_genome_assembly,_chromosome:_5	AUGUSTUS	CDS	130367423	130367942	1	-	1	ID=g30674.t1.CDS11;Parent=g30674.t1;
OX101756.1_Tachina_lurida_genome_assembly,_chromosome:_5	AUGUSTUS	exon	130367423	130367942	.	-	.	ID=g30674.t1.exon11;Parent=g30674.t1;
OX101756.1_Tachina_lurida_genome_assembly,_chromosome:_5	AUGUSTUS	intron	130367943	130368017	1	-	.	ID=g30674.t1.intron11;Parent=g30674.t1;
OX101756.1_Tachina_lurida_genome_assembly,_chromosome:_5	AUGUSTUS	CDS	130368018	130369713	1	-	2	ID=g30674.t1.CDS12;Parent=g30674.t1;
OX101756.1_Tachina_lurida_genome_assembly,_chromosome:_5	AUGUSTUS	exon	130368018	130369713	.	-	.	ID=g30674.t1.exon12;Parent=g30674.t1;
OX101756.1_Tachina_lurida_genome_assembly,_chromosome:_5	AUGUSTUS	intron	130369714	130370593	1	-	.	ID=g30674.t1.intron12;Parent=g30674.t1;
OX101756.1_Tachina_lurida_genome_assembly,_chromosome:_5	AUGUSTUS	CDS	130370594	130370849	1	-	0	ID=g30674.t1.CDS13;Parent=g30674.t1;
OX101756.1_Tachina_lurida_genome_assembly,_chromosome:_5	AUGUSTUS	exon	130370594	130370849	.	-	.	ID=g30674.t1.exon13;Parent=g30674.t1;
OX101756.1_Tachina_lurida_genome_assembly,_chromosome:_5	AUGUSTUS	start_codon	130370847	130370849	.	-	0	ID=g30674.t1.start1;Parent=g30674.t1;
OX101756.1_Tachina_lurida_genome_assembly,_chromosome:_5	AUGUSTUS	gene	130372187	130372786	.	+	.	ID=g30675;
OX101756.1_Tachina_lurida_genome_assembly,_chromosome:_5	AUGUSTUS	mRNA	130372187	130372786	1	+	.	ID=g30675.t1;Parent=g30675;
OX101756.1_Tachina_lurida_genome_assembly,_chromosome:_5	AUGUSTUS	start_codon	130372187	130372189	.	+	0	ID=g30675.t1.start1;Parent=g30675.t1;
OX101756.1_Tachina_lurida_genome_assembly,_chromosome:_5	AUGUSTUS	CDS	130372187	130372238	1	+	0	ID=g30675.t1.CDS1;Parent=g30675.t1;
OX101756.1_Tachina_lurida_genome_assembly,_chromosome:_5	AUGUSTUS	exon	130372187	130372238	.	+	.	ID=g30675.t1.exon1;Parent=g30675.t1;
OX101756.1_Tachina_lurida_genome_assembly,_chromosome:_5	AUGUSTUS	intron	130372239	130372301	1	+	.	ID=g30675.t1.intron1;Parent=g30675.t1;
OX101756.1_Tachina_lurida_genome_assembly,_chromosome:_5	AUGUSTUS	CDS	130372302	130372786	1	+	2	ID=g30675.t1.CDS2;Parent=g30675.t1;
OX101756.1_Tachina_lurida_genome_assembly,_chromosome:_5	AUGUSTUS	exon	130372302	130372786	.	+	.	ID=g30675.t1.exon2;Parent=g30675.t1;
OX101756.1_Tachina_lurida_genome_assembly,_chromosome:_5	AUGUSTUS	stop_codon	130372784	130372786	.	+	0	ID=g30675.t1.stop1;Parent=g30675.t1;
OX101756.1_Tachina_lurida_genome_assembly,_chromosome:_5	AUGUSTUS	gene	130374031	130375778	.	-	.	ID=g30676;
OX101756.1_Tachina_lurida_genome_assembly,_chromosome:_5	AUGUSTUS	mRNA	130374031	130375778	1	-	.	ID=g30676.t1;Parent=g30676;
OX101756.1_Tachina_lurida_genome_assembly,_chromosome:_5	AUGUSTUS	stop_codon	130374031	130374033	.	-	0	ID=g30676.t1.stop1;Parent=g30676.t1;
OX101756.1_Tachina_lurida_genome_assembly,_chromosome:_5	AUGUSTUS	CDS	130374031	130374351	1	-	0	ID=g30676.t1.CDS1;Parent=g30676.t1;
OX101756.1_Tachina_lurida_genome_assembly,_chromosome:_5	AUGUSTUS	exon	130374031	130374351	.	-	.	ID=g30676.t1.exon1;Parent=g30676.t1;
OX101756.1_Tachina_lurida_genome_assembly,_chromosome:_5	AUGUSTUS	intron	130374352	130374418	1	-	.	ID=g30676.t1.intron1;Parent=g30676.t1;
OX101756.1_Tachina_lurida_genome_assembly,_chromosome:_5	AUGUSTUS	CDS	130374419	130374667	1	-	0	ID=g30676.t1.CDS2;Parent=g30676.t1;
OX101756.1_Tachina_lurida_genome_assembly,_chromosome:_5	AUGUSTUS	exon	130374419	130374667	.	-	.	ID=g30676.t1.exon2;Parent=g30676.t1;
OX101756.1_Tachina_lurida_genome_assembly,_chromosome:_5	AUGUSTUS	intron	130374668	130374737	1	-	.	ID=g30676.t1.intron2;Parent=g30676.t1;
OX101756.1_Tachina_lurida_genome_assembly,_chromosome:_5	AUGUSTUS	CDS	130374738	130374900	1	-	1	ID=g30676.t1.CDS3;Parent=g30676.t1;
OX101756.1_Tachina_lurida_genome_assembly,_chromosome:_5	AUGUSTUS	exon	130374738	130374900	.	-	.	ID=g30676.t1.exon3;Parent=g30676.t1;
OX101756.1_Tachina_lurida_genome_assembly,_chromosome:_5	AUGUSTUS	intron	130374901	130374975	1	-	.	ID=g30676.t1.intron3;Parent=g30676.t1;
OX101756.1_Tachina_lurida_genome_assembly,_chromosome:_5	AUGUSTUS	CDS	130374976	130375177	1	-	2	ID=g30676.t1.CDS4;Parent=g30676.t1;
OX101756.1_Tachina_lurida_genome_assembly,_chromosome:_5	AUGUSTUS	exon	130374976	130375177	.	-	.	ID=g30676.t1.exon4;Parent=g30676.t1;
OX101756.1_Tachina_lurida_genome_assembly,_chromosome:_5	AUGUSTUS	intron	130375178	130375244	1	-	.	ID=g30676.t1.intron4;Parent=g30676.t1;
OX101756.1_Tachina_lurida_genome_assembly,_chromosome:_5	AUGUSTUS	CDS	130375245	130375438	1	-	1	ID=g30676.t1.CDS5;Parent=g30676.t1;
OX101756.1_Tachina_lurida_genome_assembly,_chromosome:_5	AUGUSTUS	exon	130375245	130375438	.	-	.	ID=g30676.t1.exon5;Parent=g30676.t1;
OX101756.1_Tachina_lurida_genome_assembly,_chromosome:_5	AUGUSTUS	intron	130375439	130375515	1	-	.	ID=g30676.t1.intron5;Parent=g30676.t1;
OX101756.1_Tachina_lurida_genome_assembly,_chromosome:_5	AUGUSTUS	CDS	130375516	130375778	1	-	0	ID=g30676.t1.CDS6;Parent=g30676.t1;
OX101756.1_Tachina_lurida_genome_assembly,_chromosome:_5	AUGUSTUS	exon	130375516	130375778	.	-	.	ID=g30676.t1.exon6;Parent=g30676.t1;
OX101756.1_Tachina_lurida_genome_assembly,_chromosome:_5	AUGUSTUS	start_codon	130375776	130375778	.	-	0	ID=g30676.t1.start1;Parent=g30676.t1;
OX101756.1_Tachina_lurida_genome_assembly,_chromosome:_5	GeneMark.hmm3	mRNA	130374031	130375775	.	-	.	ID=g30676.t2;Parent=g30676;
OX101756.1_Tachina_lurida_genome_assembly,_chromosome:_5	GeneMark.hmm3	stop_codon	130374031	130374033	.	-	0	ID=g30676.t2.stop1;Parent=g30676.t2;
OX101756.1_Tachina_lurida_genome_assembly,_chromosome:_5	GeneMark.hmm3	CDS	130374031	130374351	.	-	0	ID=g30676.t2.CDS1;Parent=g30676.t2;
OX101756.1_Tachina_lurida_genome_assembly,_chromosome:_5	GeneMark.hmm3	exon	130374031	130374351	0	-	.	ID=g30676.t2.exon1;Parent=g30676.t2;
OX101756.1_Tachina_lurida_genome_assembly,_chromosome:_5	GeneMark.hmm3	intron	130374352	130374418	.	-	0	ID=g30676.t2.intron1;Parent=g30676.t2;
OX101756.1_Tachina_lurida_genome_assembly,_chromosome:_5	GeneMark.hmm3	CDS	130374419	130374667	.	-	0	ID=g30676.t2.CDS2;Parent=g30676.t2;
OX101756.1_Tachina_lurida_genome_assembly,_chromosome:_5	GeneMark.hmm3	exon	130374419	130374667	0	-	.	ID=g30676.t2.exon2;Parent=g30676.t2;
OX101756.1_Tachina_lurida_genome_assembly,_chromosome:_5	GeneMark.hmm3	intron	130374668	130374737	.	-	1	ID=g30676.t2.intron2;Parent=g30676.t2;
OX101756.1_Tachina_lurida_genome_assembly,_chromosome:_5	GeneMark.hmm3	CDS	130374738	130374900	.	-	1	ID=g30676.t2.CDS3;Parent=g30676.t2;
OX101756.1_Tachina_lurida_genome_assembly,_chromosome:_5	GeneMark.hmm3	exon	130374738	130374900	0	-	.	ID=g30676.t2.exon3;Parent=g30676.t2;
OX101756.1_Tachina_lurida_genome_assembly,_chromosome:_5	GeneMark.hmm3	intron	130374901	130374975	.	-	2	ID=g30676.t2.intron3;Parent=g30676.t2;
OX101756.1_Tachina_lurida_genome_assembly,_chromosome:_5	GeneMark.hmm3	CDS	130374976	130375177	.	-	2	ID=g30676.t2.CDS4;Parent=g30676.t2;
OX101756.1_Tachina_lurida_genome_assembly,_chromosome:_5	GeneMark.hmm3	exon	130374976	130375177	0	-	.	ID=g30676.t2.exon4;Parent=g30676.t2;
OX101756.1_Tachina_lurida_genome_assembly,_chromosome:_5	GeneMark.hmm3	intron	130375178	130375244	.	-	1	ID=g30676.t2.intron4;Parent=g30676.t2;
OX101756.1_Tachina_lurida_genome_assembly,_chromosome:_5	GeneMark.hmm3	CDS	130375245	130375438	.	-	1	ID=g30676.t2.CDS5;Parent=g30676.t2;
OX101756.1_Tachina_lurida_genome_assembly,_chromosome:_5	GeneMark.hmm3	exon	130375245	130375438	0	-	.	ID=g30676.t2.exon5;Parent=g30676.t2;
OX101756.1_Tachina_lurida_genome_assembly,_chromosome:_5	GeneMark.hmm3	intron	130375439	130375515	.	-	0	ID=g30676.t2.intron5;Parent=g30676.t2;
OX101756.1_Tachina_lurida_genome_assembly,_chromosome:_5	GeneMark.hmm3	CDS	130375516	130375775	.	-	0	ID=g30676.t2.CDS6;Parent=g30676.t2;
OX101756.1_Tachina_lurida_genome_assembly,_chromosome:_5	GeneMark.hmm3	exon	130375516	130375775	0	-	.	ID=g30676.t2.exon6;Parent=g30676.t2;
OX101756.1_Tachina_lurida_genome_assembly,_chromosome:_5	GeneMark.hmm3	start_codon	130375773	130375775	.	-	0	ID=g30676.t2.start1;Parent=g30676.t2;
OX101756.1_Tachina_lurida_genome_assembly,_chromosome:_5	AUGUSTUS	gene	130393612	130393986	.	-	.	ID=g30677;
OX101756.1_Tachina_lurida_genome_assembly,_chromosome:_5	AUGUSTUS	mRNA	130393612	130393986	1	-	.	ID=g30677.t1;Parent=g30677;
OX101756.1_Tachina_lurida_genome_assembly,_chromosome:_5	AUGUSTUS	stop_codon	130393612	130393614	.	-	0	ID=g30677.t1.stop1;Parent=g30677.t1;
OX101756.1_Tachina_lurida_genome_assembly,_chromosome:_5	AUGUSTUS	CDS	130393612	130393986	1	-	0	ID=g30677.t1.CDS1;Parent=g30677.t1;
OX101756.1_Tachina_lurida_genome_assembly,_chromosome:_5	AUGUSTUS	exon	130393612	130393986	.	-	.	ID=g30677.t1.exon1;Parent=g30677.t1;
OX101756.1_Tachina_lurida_genome_assembly,_chromosome:_5	AUGUSTUS	start_codon	130393984	130393986	.	-	0	ID=g30677.t1.start1;Parent=g30677.t1;
OX101756.1_Tachina_lurida_genome_assembly,_chromosome:_5	AUGUSTUS	gene	130401875	130418471	.	-	.	ID=g30678;
OX101756.1_Tachina_lurida_genome_assembly,_chromosome:_5	AUGUSTUS	mRNA	130401875	130403014	0.71	-	.	ID=g30678.t1;Parent=g30678;
OX101756.1_Tachina_lurida_genome_assembly,_chromosome:_5	AUGUSTUS	stop_codon	130401875	130401877	.	-	0	ID=g30678.t1.stop1;Parent=g30678.t1;
OX101756.1_Tachina_lurida_genome_assembly,_chromosome:_5	AUGUSTUS	CDS	130401875	130402104	1	-	2	ID=g30678.t1.CDS1;Parent=g30678.t1;
OX101756.1_Tachina_lurida_genome_assembly,_chromosome:_5	AUGUSTUS	exon	130401875	130402104	.	-	.	ID=g30678.t1.exon1;Parent=g30678.t1;
OX101756.1_Tachina_lurida_genome_assembly,_chromosome:_5	AUGUSTUS	intron	130402105	130402182	1	-	.	ID=g30678.t1.intron1;Parent=g30678.t1;
OX101756.1_Tachina_lurida_genome_assembly,_chromosome:_5	AUGUSTUS	CDS	130402183	130402355	0.87	-	1	ID=g30678.t1.CDS2;Parent=g30678.t1;
OX101756.1_Tachina_lurida_genome_assembly,_chromosome:_5	AUGUSTUS	exon	130402183	130402355	.	-	.	ID=g30678.t1.exon2;Parent=g30678.t1;
OX101756.1_Tachina_lurida_genome_assembly,_chromosome:_5	AUGUSTUS	intron	130402356	130403000	0.71	-	.	ID=g30678.t1.intron2;Parent=g30678.t1;
OX101756.1_Tachina_lurida_genome_assembly,_chromosome:_5	AUGUSTUS	CDS	130403001	130403014	0.71	-	0	ID=g30678.t1.CDS3;Parent=g30678.t1;
OX101756.1_Tachina_lurida_genome_assembly,_chromosome:_5	AUGUSTUS	exon	130403001	130403014	.	-	.	ID=g30678.t1.exon3;Parent=g30678.t1;
OX101756.1_Tachina_lurida_genome_assembly,_chromosome:_5	AUGUSTUS	start_codon	130403012	130403014	.	-	0	ID=g30678.t1.start1;Parent=g30678.t1;
OX101756.1_Tachina_lurida_genome_assembly,_chromosome:_5	AUGUSTUS	mRNA	130401875	130418471	0.21	-	.	ID=g30678.t2;Parent=g30678;
OX101756.1_Tachina_lurida_genome_assembly,_chromosome:_5	AUGUSTUS	stop_codon	130401875	130401877	.	-	0	ID=g30678.t2.stop1;Parent=g30678.t2;
OX101756.1_Tachina_lurida_genome_assembly,_chromosome:_5	AUGUSTUS	CDS	130401875	130402104	1	-	2	ID=g30678.t2.CDS1;Parent=g30678.t2;
OX101756.1_Tachina_lurida_genome_assembly,_chromosome:_5	AUGUSTUS	exon	130401875	130402104	.	-	.	ID=g30678.t2.exon1;Parent=g30678.t2;
OX101756.1_Tachina_lurida_genome_assembly,_chromosome:_5	AUGUSTUS	intron	130402105	130402182	1	-	.	ID=g30678.t2.intron1;Parent=g30678.t2;
OX101756.1_Tachina_lurida_genome_assembly,_chromosome:_5	AUGUSTUS	CDS	130402183	130402355	1	-	1	ID=g30678.t2.CDS2;Parent=g30678.t2;
OX101756.1_Tachina_lurida_genome_assembly,_chromosome:_5	AUGUSTUS	exon	130402183	130402355	.	-	.	ID=g30678.t2.exon2;Parent=g30678.t2;
OX101756.1_Tachina_lurida_genome_assembly,_chromosome:_5	AUGUSTUS	intron	130402356	130404884	1	-	.	ID=g30678.t2.intron2;Parent=g30678.t2;
OX101756.1_Tachina_lurida_genome_assembly,_chromosome:_5	AUGUSTUS	CDS	130404885	130405068	1	-	2	ID=g30678.t2.CDS3;Parent=g30678.t2;
OX101756.1_Tachina_lurida_genome_assembly,_chromosome:_5	AUGUSTUS	exon	130404885	130405068	.	-	.	ID=g30678.t2.exon3;Parent=g30678.t2;
OX101756.1_Tachina_lurida_genome_assembly,_chromosome:_5	AUGUSTUS	intron	130405069	130405918	1	-	.	ID=g30678.t2.intron3;Parent=g30678.t2;
OX101756.1_Tachina_lurida_genome_assembly,_chromosome:_5	AUGUSTUS	CDS	130405919	130406056	1	-	2	ID=g30678.t2.CDS4;Parent=g30678.t2;
OX101756.1_Tachina_lurida_genome_assembly,_chromosome:_5	AUGUSTUS	exon	130405919	130406056	.	-	.	ID=g30678.t2.exon4;Parent=g30678.t2;
OX101756.1_Tachina_lurida_genome_assembly,_chromosome:_5	AUGUSTUS	intron	130406057	130406124	1	-	.	ID=g30678.t2.intron4;Parent=g30678.t2;
OX101756.1_Tachina_lurida_genome_assembly,_chromosome:_5	AUGUSTUS	CDS	130406125	130406231	1	-	1	ID=g30678.t2.CDS5;Parent=g30678.t2;
OX101756.1_Tachina_lurida_genome_assembly,_chromosome:_5	AUGUSTUS	exon	130406125	130406231	.	-	.	ID=g30678.t2.exon5;Parent=g30678.t2;
OX101756.1_Tachina_lurida_genome_assembly,_chromosome:_5	AUGUSTUS	intron	130406232	130406331	1	-	.	ID=g30678.t2.intron5;Parent=g30678.t2;
OX101756.1_Tachina_lurida_genome_assembly,_chromosome:_5	AUGUSTUS	CDS	130406332	130408176	1	-	1	ID=g30678.t2.CDS6;Parent=g30678.t2;
OX101756.1_Tachina_lurida_genome_assembly,_chromosome:_5	AUGUSTUS	exon	130406332	130408176	.	-	.	ID=g30678.t2.exon6;Parent=g30678.t2;
OX101756.1_Tachina_lurida_genome_assembly,_chromosome:_5	AUGUSTUS	intron	130408177	130411671	1	-	.	ID=g30678.t2.intron6;Parent=g30678.t2;
OX101756.1_Tachina_lurida_genome_assembly,_chromosome:_5	AUGUSTUS	CDS	130411672	130412488	1	-	2	ID=g30678.t2.CDS7;Parent=g30678.t2;
OX101756.1_Tachina_lurida_genome_assembly,_chromosome:_5	AUGUSTUS	exon	130411672	130412488	.	-	.	ID=g30678.t2.exon7;Parent=g30678.t2;
OX101756.1_Tachina_lurida_genome_assembly,_chromosome:_5	AUGUSTUS	intron	130412489	130416551	1	-	.	ID=g30678.t2.intron7;Parent=g30678.t2;
OX101756.1_Tachina_lurida_genome_assembly,_chromosome:_5	AUGUSTUS	CDS	130416552	130417724	0.8	-	2	ID=g30678.t2.CDS8;Parent=g30678.t2;
OX101756.1_Tachina_lurida_genome_assembly,_chromosome:_5	AUGUSTUS	exon	130416552	130417724	.	-	.	ID=g30678.t2.exon8;Parent=g30678.t2;
OX101756.1_Tachina_lurida_genome_assembly,_chromosome:_5	AUGUSTUS	intron	130417725	130418458	0.21	-	.	ID=g30678.t2.intron8;Parent=g30678.t2;
OX101756.1_Tachina_lurida_genome_assembly,_chromosome:_5	AUGUSTUS	CDS	130418459	130418471	0.21	-	0	ID=g30678.t2.CDS9;Parent=g30678.t2;
OX101756.1_Tachina_lurida_genome_assembly,_chromosome:_5	AUGUSTUS	exon	130418459	130418471	.	-	.	ID=g30678.t2.exon9;Parent=g30678.t2;
OX101756.1_Tachina_lurida_genome_assembly,_chromosome:_5	AUGUSTUS	start_codon	130418469	130418471	.	-	0	ID=g30678.t2.start1;Parent=g30678.t2;
OX101756.1_Tachina_lurida_genome_assembly,_chromosome:_5	GeneMark.hmm3	mRNA	130401875	130402333	.	-	.	ID=g30678.t3;Parent=g30678;
OX101756.1_Tachina_lurida_genome_assembly,_chromosome:_5	GeneMark.hmm3	stop_codon	130401875	130401877	.	-	0	ID=g30678.t3.stop1;Parent=g30678.t3;
OX101756.1_Tachina_lurida_genome_assembly,_chromosome:_5	GeneMark.hmm3	CDS	130401875	130402104	.	-	2	ID=g30678.t3.CDS1;Parent=g30678.t3;
OX101756.1_Tachina_lurida_genome_assembly,_chromosome:_5	GeneMark.hmm3	exon	130401875	130402104	0	-	.	ID=g30678.t3.exon1;Parent=g30678.t3;
OX101756.1_Tachina_lurida_genome_assembly,_chromosome:_5	GeneMark.hmm3	intron	130402105	130402182	.	-	0	ID=g30678.t3.intron1;Parent=g30678.t3;
OX101756.1_Tachina_lurida_genome_assembly,_chromosome:_5	GeneMark.hmm3	CDS	130402183	130402333	.	-	0	ID=g30678.t3.CDS2;Parent=g30678.t3;
OX101756.1_Tachina_lurida_genome_assembly,_chromosome:_5	GeneMark.hmm3	exon	130402183	130402333	0	-	.	ID=g30678.t3.exon2;Parent=g30678.t3;
OX101756.1_Tachina_lurida_genome_assembly,_chromosome:_5	GeneMark.hmm3	start_codon	130402331	130402333	.	-	0	ID=g30678.t3.start1;Parent=g30678.t3;
OX101756.1_Tachina_lurida_genome_assembly,_chromosome:_5	AUGUSTUS	gene	130403529	130403978	.	-	.	ID=g30679;
OX101756.1_Tachina_lurida_genome_assembly,_chromosome:_5	AUGUSTUS	mRNA	130403529	130403978	1	-	.	ID=g30679.t1;Parent=g30679;
OX101756.1_Tachina_lurida_genome_assembly,_chromosome:_5	AUGUSTUS	stop_codon	130403529	130403531	.	-	0	ID=g30679.t1.stop1;Parent=g30679.t1;
OX101756.1_Tachina_lurida_genome_assembly,_chromosome:_5	AUGUSTUS	CDS	130403529	130403978	1	-	0	ID=g30679.t1.CDS1;Parent=g30679.t1;
OX101756.1_Tachina_lurida_genome_assembly,_chromosome:_5	AUGUSTUS	exon	130403529	130403978	.	-	.	ID=g30679.t1.exon1;Parent=g30679.t1;
OX101756.1_Tachina_lurida_genome_assembly,_chromosome:_5	AUGUSTUS	start_codon	130403976	130403978	.	-	0	ID=g30679.t1.start1;Parent=g30679.t1;
OX101756.1_Tachina_lurida_genome_assembly,_chromosome:_5	AUGUSTUS	gene	130660760	130661323	.	+	.	ID=g30680;
OX101756.1_Tachina_lurida_genome_assembly,_chromosome:_5	AUGUSTUS	mRNA	130660760	130661323	1	+	.	ID=g30680.t1;Parent=g30680;
OX101756.1_Tachina_lurida_genome_assembly,_chromosome:_5	AUGUSTUS	start_codon	130660760	130660762	.	+	0	ID=g30680.t1.start1;Parent=g30680.t1;
OX101756.1_Tachina_lurida_genome_assembly,_chromosome:_5	AUGUSTUS	CDS	130660760	130661323	1	+	0	ID=g30680.t1.CDS1;Parent=g30680.t1;
OX101756.1_Tachina_lurida_genome_assembly,_chromosome:_5	AUGUSTUS	exon	130660760	130661323	.	+	.	ID=g30680.t1.exon1;Parent=g30680.t1;
OX101756.1_Tachina_lurida_genome_assembly,_chromosome:_5	AUGUSTUS	stop_codon	130661321	130661323	.	+	0	ID=g30680.t1.stop1;Parent=g30680.t1;
OX101756.1_Tachina_lurida_genome_assembly,_chromosome:_5	AUGUSTUS	gene	130663771	130664340	.	-	.	ID=g30681;
OX101756.1_Tachina_lurida_genome_assembly,_chromosome:_5	AUGUSTUS	mRNA	130663771	130664340	1	-	.	ID=g30681.t1;Parent=g30681;
OX101756.1_Tachina_lurida_genome_assembly,_chromosome:_5	AUGUSTUS	stop_codon	130663771	130663773	.	-	0	ID=g30681.t1.stop1;Parent=g30681.t1;
OX101756.1_Tachina_lurida_genome_assembly,_chromosome:_5	AUGUSTUS	CDS	130663771	130664340	1	-	0	ID=g30681.t1.CDS1;Parent=g30681.t1;
OX101756.1_Tachina_lurida_genome_assembly,_chromosome:_5	AUGUSTUS	exon	130663771	130664340	.	-	.	ID=g30681.t1.exon1;Parent=g30681.t1;
OX101756.1_Tachina_lurida_genome_assembly,_chromosome:_5	AUGUSTUS	start_codon	130664338	130664340	.	-	0	ID=g30681.t1.start1;Parent=g30681.t1;
OX101756.1_Tachina_lurida_genome_assembly,_chromosome:_5	AUGUSTUS	gene	130672172	130672762	.	-	.	ID=g30682;
OX101756.1_Tachina_lurida_genome_assembly,_chromosome:_5	AUGUSTUS	mRNA	130672172	130672762	1	-	.	ID=g30682.t1;Parent=g30682;
OX101756.1_Tachina_lurida_genome_assembly,_chromosome:_5	AUGUSTUS	stop_codon	130672172	130672174	.	-	0	ID=g30682.t1.stop1;Parent=g30682.t1;
OX101756.1_Tachina_lurida_genome_assembly,_chromosome:_5	AUGUSTUS	CDS	130672172	130672762	1	-	0	ID=g30682.t1.CDS1;Parent=g30682.t1;
OX101756.1_Tachina_lurida_genome_assembly,_chromosome:_5	AUGUSTUS	exon	130672172	130672762	.	-	.	ID=g30682.t1.exon1;Parent=g30682.t1;
OX101756.1_Tachina_lurida_genome_assembly,_chromosome:_5	AUGUSTUS	start_codon	130672760	130672762	.	-	0	ID=g30682.t1.start1;Parent=g30682.t1;
OX101756.1_Tachina_lurida_genome_assembly,_chromosome:_5	AUGUSTUS	gene	130685734	130686462	.	+	.	ID=g30683;
OX101756.1_Tachina_lurida_genome_assembly,_chromosome:_5	AUGUSTUS	mRNA	130685734	130686462	1	+	.	ID=g30683.t1;Parent=g30683;
OX101756.1_Tachina_lurida_genome_assembly,_chromosome:_5	AUGUSTUS	start_codon	130685734	130685736	.	+	0	ID=g30683.t1.start1;Parent=g30683.t1;
OX101756.1_Tachina_lurida_genome_assembly,_chromosome:_5	AUGUSTUS	CDS	130685734	130686462	1	+	0	ID=g30683.t1.CDS1;Parent=g30683.t1;
OX101756.1_Tachina_lurida_genome_assembly,_chromosome:_5	AUGUSTUS	exon	130685734	130686462	.	+	.	ID=g30683.t1.exon1;Parent=g30683.t1;
OX101756.1_Tachina_lurida_genome_assembly,_chromosome:_5	AUGUSTUS	stop_codon	130686460	130686462	.	+	0	ID=g30683.t1.stop1;Parent=g30683.t1;
OX101756.1_Tachina_lurida_genome_assembly,_chromosome:_5	AUGUSTUS	gene	130691834	130695011	.	+	.	ID=g30684;
OX101756.1_Tachina_lurida_genome_assembly,_chromosome:_5	AUGUSTUS	mRNA	130691834	130695011	1	+	.	ID=g30684.t1;Parent=g30684;
OX101756.1_Tachina_lurida_genome_assembly,_chromosome:_5	AUGUSTUS	start_codon	130691834	130691836	.	+	0	ID=g30684.t1.start1;Parent=g30684.t1;
OX101756.1_Tachina_lurida_genome_assembly,_chromosome:_5	AUGUSTUS	CDS	130691834	130691987	1	+	0	ID=g30684.t1.CDS1;Parent=g30684.t1;
OX101756.1_Tachina_lurida_genome_assembly,_chromosome:_5	AUGUSTUS	exon	130691834	130691987	.	+	.	ID=g30684.t1.exon1;Parent=g30684.t1;
OX101756.1_Tachina_lurida_genome_assembly,_chromosome:_5	AUGUSTUS	intron	130691988	130692069	1	+	.	ID=g30684.t1.intron1;Parent=g30684.t1;
OX101756.1_Tachina_lurida_genome_assembly,_chromosome:_5	AUGUSTUS	CDS	130692070	130692408	1	+	2	ID=g30684.t1.CDS2;Parent=g30684.t1;
OX101756.1_Tachina_lurida_genome_assembly,_chromosome:_5	AUGUSTUS	exon	130692070	130692408	.	+	.	ID=g30684.t1.exon2;Parent=g30684.t1;
OX101756.1_Tachina_lurida_genome_assembly,_chromosome:_5	AUGUSTUS	intron	130692409	130693625	1	+	.	ID=g30684.t1.intron2;Parent=g30684.t1;
OX101756.1_Tachina_lurida_genome_assembly,_chromosome:_5	AUGUSTUS	CDS	130693626	130694573	1	+	2	ID=g30684.t1.CDS3;Parent=g30684.t1;
OX101756.1_Tachina_lurida_genome_assembly,_chromosome:_5	AUGUSTUS	exon	130693626	130694573	.	+	.	ID=g30684.t1.exon3;Parent=g30684.t1;
OX101756.1_Tachina_lurida_genome_assembly,_chromosome:_5	AUGUSTUS	intron	130694574	130694646	1	+	.	ID=g30684.t1.intron3;Parent=g30684.t1;
OX101756.1_Tachina_lurida_genome_assembly,_chromosome:_5	AUGUSTUS	CDS	130694647	130694822	1	+	2	ID=g30684.t1.CDS4;Parent=g30684.t1;
OX101756.1_Tachina_lurida_genome_assembly,_chromosome:_5	AUGUSTUS	exon	130694647	130694822	.	+	.	ID=g30684.t1.exon4;Parent=g30684.t1;
OX101756.1_Tachina_lurida_genome_assembly,_chromosome:_5	AUGUSTUS	intron	130694823	130694885	1	+	.	ID=g30684.t1.intron4;Parent=g30684.t1;
OX101756.1_Tachina_lurida_genome_assembly,_chromosome:_5	AUGUSTUS	CDS	130694886	130695011	1	+	0	ID=g30684.t1.CDS5;Parent=g30684.t1;
OX101756.1_Tachina_lurida_genome_assembly,_chromosome:_5	AUGUSTUS	exon	130694886	130695011	.	+	.	ID=g30684.t1.exon5;Parent=g30684.t1;
OX101756.1_Tachina_lurida_genome_assembly,_chromosome:_5	AUGUSTUS	stop_codon	130695009	130695011	.	+	0	ID=g30684.t1.stop1;Parent=g30684.t1;
OX101756.1_Tachina_lurida_genome_assembly,_chromosome:_5	AUGUSTUS	gene	130695559	130697938	.	-	.	ID=g30685;
OX101756.1_Tachina_lurida_genome_assembly,_chromosome:_5	AUGUSTUS	mRNA	130695559	130697938	1	-	.	ID=g30685.t1;Parent=g30685;
OX101756.1_Tachina_lurida_genome_assembly,_chromosome:_5	AUGUSTUS	stop_codon	130695559	130695561	.	-	0	ID=g30685.t1.stop1;Parent=g30685.t1;
OX101756.1_Tachina_lurida_genome_assembly,_chromosome:_5	AUGUSTUS	CDS	130695559	130695742	1	-	1	ID=g30685.t1.CDS1;Parent=g30685.t1;
OX101756.1_Tachina_lurida_genome_assembly,_chromosome:_5	AUGUSTUS	exon	130695559	130695742	.	-	.	ID=g30685.t1.exon1;Parent=g30685.t1;
OX101756.1_Tachina_lurida_genome_assembly,_chromosome:_5	AUGUSTUS	intron	130695743	130696348	1	-	.	ID=g30685.t1.intron1;Parent=g30685.t1;
OX101756.1_Tachina_lurida_genome_assembly,_chromosome:_5	AUGUSTUS	CDS	130696349	130696459	1	-	1	ID=g30685.t1.CDS2;Parent=g30685.t1;
OX101756.1_Tachina_lurida_genome_assembly,_chromosome:_5	AUGUSTUS	exon	130696349	130696459	.	-	.	ID=g30685.t1.exon2;Parent=g30685.t1;
OX101756.1_Tachina_lurida_genome_assembly,_chromosome:_5	AUGUSTUS	intron	130696460	130696535	1	-	.	ID=g30685.t1.intron2;Parent=g30685.t1;
OX101756.1_Tachina_lurida_genome_assembly,_chromosome:_5	AUGUSTUS	CDS	130696536	130696807	1	-	0	ID=g30685.t1.CDS3;Parent=g30685.t1;
OX101756.1_Tachina_lurida_genome_assembly,_chromosome:_5	AUGUSTUS	exon	130696536	130696807	.	-	.	ID=g30685.t1.exon3;Parent=g30685.t1;
OX101756.1_Tachina_lurida_genome_assembly,_chromosome:_5	AUGUSTUS	intron	130696808	130697647	1	-	.	ID=g30685.t1.intron3;Parent=g30685.t1;
OX101756.1_Tachina_lurida_genome_assembly,_chromosome:_5	AUGUSTUS	CDS	130697648	130697761	1	-	0	ID=g30685.t1.CDS4;Parent=g30685.t1;
OX101756.1_Tachina_lurida_genome_assembly,_chromosome:_5	AUGUSTUS	exon	130697648	130697761	.	-	.	ID=g30685.t1.exon4;Parent=g30685.t1;
OX101756.1_Tachina_lurida_genome_assembly,_chromosome:_5	AUGUSTUS	intron	130697762	130697839	1	-	.	ID=g30685.t1.intron4;Parent=g30685.t1;
OX101756.1_Tachina_lurida_genome_assembly,_chromosome:_5	AUGUSTUS	CDS	130697840	130697938	1	-	0	ID=g30685.t1.CDS5;Parent=g30685.t1;
OX101756.1_Tachina_lurida_genome_assembly,_chromosome:_5	AUGUSTUS	exon	130697840	130697938	.	-	.	ID=g30685.t1.exon5;Parent=g30685.t1;
OX101756.1_Tachina_lurida_genome_assembly,_chromosome:_5	AUGUSTUS	start_codon	130697936	130697938	.	-	0	ID=g30685.t1.start1;Parent=g30685.t1;
OX101756.1_Tachina_lurida_genome_assembly,_chromosome:_5	AUGUSTUS	gene	130700138	130701293	.	-	.	ID=g30686;
OX101756.1_Tachina_lurida_genome_assembly,_chromosome:_5	AUGUSTUS	mRNA	130700138	130701293	1	-	.	ID=g30686.t1;Parent=g30686;
OX101756.1_Tachina_lurida_genome_assembly,_chromosome:_5	AUGUSTUS	stop_codon	130700138	130700140	.	-	0	ID=g30686.t1.stop1;Parent=g30686.t1;
OX101756.1_Tachina_lurida_genome_assembly,_chromosome:_5	AUGUSTUS	CDS	130700138	130700442	1	-	2	ID=g30686.t1.CDS1;Parent=g30686.t1;
OX101756.1_Tachina_lurida_genome_assembly,_chromosome:_5	AUGUSTUS	exon	130700138	130700442	.	-	.	ID=g30686.t1.exon1;Parent=g30686.t1;
OX101756.1_Tachina_lurida_genome_assembly,_chromosome:_5	AUGUSTUS	intron	130700443	130700984	1	-	.	ID=g30686.t1.intron1;Parent=g30686.t1;
OX101756.1_Tachina_lurida_genome_assembly,_chromosome:_5	AUGUSTUS	CDS	130700985	130701090	1	-	0	ID=g30686.t1.CDS2;Parent=g30686.t1;
OX101756.1_Tachina_lurida_genome_assembly,_chromosome:_5	AUGUSTUS	exon	130700985	130701090	.	-	.	ID=g30686.t1.exon2;Parent=g30686.t1;
OX101756.1_Tachina_lurida_genome_assembly,_chromosome:_5	AUGUSTUS	intron	130701091	130701164	1	-	.	ID=g30686.t1.intron2;Parent=g30686.t1;
OX101756.1_Tachina_lurida_genome_assembly,_chromosome:_5	AUGUSTUS	CDS	130701165	130701293	1	-	0	ID=g30686.t1.CDS3;Parent=g30686.t1;
OX101756.1_Tachina_lurida_genome_assembly,_chromosome:_5	AUGUSTUS	exon	130701165	130701293	.	-	.	ID=g30686.t1.exon3;Parent=g30686.t1;
OX101756.1_Tachina_lurida_genome_assembly,_chromosome:_5	AUGUSTUS	start_codon	130701291	130701293	.	-	0	ID=g30686.t1.start1;Parent=g30686.t1;
OX101756.1_Tachina_lurida_genome_assembly,_chromosome:_5	AUGUSTUS	gene	130704596	130705174	.	-	.	ID=g30687;
OX101756.1_Tachina_lurida_genome_assembly,_chromosome:_5	AUGUSTUS	mRNA	130704596	130705174	1	-	.	ID=g30687.t1;Parent=g30687;
OX101756.1_Tachina_lurida_genome_assembly,_chromosome:_5	AUGUSTUS	stop_codon	130704596	130704598	.	-	0	ID=g30687.t1.stop1;Parent=g30687.t1;
OX101756.1_Tachina_lurida_genome_assembly,_chromosome:_5	AUGUSTUS	CDS	130704596	130704672	1	-	2	ID=g30687.t1.CDS1;Parent=g30687.t1;
OX101756.1_Tachina_lurida_genome_assembly,_chromosome:_5	AUGUSTUS	exon	130704596	130704672	.	-	.	ID=g30687.t1.exon1;Parent=g30687.t1;
OX101756.1_Tachina_lurida_genome_assembly,_chromosome:_5	AUGUSTUS	intron	130704673	130704744	1	-	.	ID=g30687.t1.intron1;Parent=g30687.t1;
OX101756.1_Tachina_lurida_genome_assembly,_chromosome:_5	AUGUSTUS	CDS	130704745	130705024	1	-	0	ID=g30687.t1.CDS2;Parent=g30687.t1;
OX101756.1_Tachina_lurida_genome_assembly,_chromosome:_5	AUGUSTUS	exon	130704745	130705024	.	-	.	ID=g30687.t1.exon2;Parent=g30687.t1;
OX101756.1_Tachina_lurida_genome_assembly,_chromosome:_5	AUGUSTUS	intron	130705025	130705084	1	-	.	ID=g30687.t1.intron2;Parent=g30687.t1;
OX101756.1_Tachina_lurida_genome_assembly,_chromosome:_5	AUGUSTUS	CDS	130705085	130705174	1	-	0	ID=g30687.t1.CDS3;Parent=g30687.t1;
OX101756.1_Tachina_lurida_genome_assembly,_chromosome:_5	AUGUSTUS	exon	130705085	130705174	.	-	.	ID=g30687.t1.exon3;Parent=g30687.t1;
OX101756.1_Tachina_lurida_genome_assembly,_chromosome:_5	AUGUSTUS	start_codon	130705172	130705174	.	-	0	ID=g30687.t1.start1;Parent=g30687.t1;
OX101756.1_Tachina_lurida_genome_assembly,_chromosome:_5	AUGUSTUS	gene	130710344	130711153	.	-	.	ID=g30688;
OX101756.1_Tachina_lurida_genome_assembly,_chromosome:_5	AUGUSTUS	mRNA	130710344	130711153	1	-	.	ID=g30688.t1;Parent=g30688;
OX101756.1_Tachina_lurida_genome_assembly,_chromosome:_5	AUGUSTUS	stop_codon	130710344	130710346	.	-	0	ID=g30688.t1.stop1;Parent=g30688.t1;
OX101756.1_Tachina_lurida_genome_assembly,_chromosome:_5	AUGUSTUS	CDS	130710344	130710564	1	-	2	ID=g30688.t1.CDS1;Parent=g30688.t1;
OX101756.1_Tachina_lurida_genome_assembly,_chromosome:_5	AUGUSTUS	exon	130710344	130710564	.	-	.	ID=g30688.t1.exon1;Parent=g30688.t1;
OX101756.1_Tachina_lurida_genome_assembly,_chromosome:_5	AUGUSTUS	intron	130710565	130710753	1	-	.	ID=g30688.t1.intron1;Parent=g30688.t1;
OX101756.1_Tachina_lurida_genome_assembly,_chromosome:_5	AUGUSTUS	CDS	130710754	130710913	1	-	0	ID=g30688.t1.CDS2;Parent=g30688.t1;
OX101756.1_Tachina_lurida_genome_assembly,_chromosome:_5	AUGUSTUS	exon	130710754	130710913	.	-	.	ID=g30688.t1.exon2;Parent=g30688.t1;
OX101756.1_Tachina_lurida_genome_assembly,_chromosome:_5	AUGUSTUS	intron	130710914	130711069	1	-	.	ID=g30688.t1.intron2;Parent=g30688.t1;
OX101756.1_Tachina_lurida_genome_assembly,_chromosome:_5	AUGUSTUS	CDS	130711070	130711153	1	-	0	ID=g30688.t1.CDS3;Parent=g30688.t1;
OX101756.1_Tachina_lurida_genome_assembly,_chromosome:_5	AUGUSTUS	exon	130711070	130711153	.	-	.	ID=g30688.t1.exon3;Parent=g30688.t1;
OX101756.1_Tachina_lurida_genome_assembly,_chromosome:_5	AUGUSTUS	start_codon	130711151	130711153	.	-	0	ID=g30688.t1.start1;Parent=g30688.t1;
OX101756.1_Tachina_lurida_genome_assembly,_chromosome:_5	AUGUSTUS	gene	130780044	130780823	.	+	.	ID=g30689;
OX101756.1_Tachina_lurida_genome_assembly,_chromosome:_5	AUGUSTUS	mRNA	130780044	130780823	1	+	.	ID=g30689.t1;Parent=g30689;
OX101756.1_Tachina_lurida_genome_assembly,_chromosome:_5	AUGUSTUS	start_codon	130780044	130780046	.	+	0	ID=g30689.t1.start1;Parent=g30689.t1;
OX101756.1_Tachina_lurida_genome_assembly,_chromosome:_5	AUGUSTUS	CDS	130780044	130780823	1	+	0	ID=g30689.t1.CDS1;Parent=g30689.t1;
OX101756.1_Tachina_lurida_genome_assembly,_chromosome:_5	AUGUSTUS	exon	130780044	130780823	.	+	.	ID=g30689.t1.exon1;Parent=g30689.t1;
OX101756.1_Tachina_lurida_genome_assembly,_chromosome:_5	AUGUSTUS	stop_codon	130780821	130780823	.	+	0	ID=g30689.t1.stop1;Parent=g30689.t1;
OX101756.1_Tachina_lurida_genome_assembly,_chromosome:_5	AUGUSTUS	gene	130860479	130870823	.	-	.	ID=g30690;
OX101756.1_Tachina_lurida_genome_assembly,_chromosome:_5	AUGUSTUS	mRNA	130860479	130870823	0.57	-	.	ID=g30690.t1;Parent=g30690;
OX101756.1_Tachina_lurida_genome_assembly,_chromosome:_5	AUGUSTUS	stop_codon	130860479	130860481	.	-	0	ID=g30690.t1.stop1;Parent=g30690.t1;
OX101756.1_Tachina_lurida_genome_assembly,_chromosome:_5	AUGUSTUS	CDS	130860479	130860502	1	-	0	ID=g30690.t1.CDS1;Parent=g30690.t1;
OX101756.1_Tachina_lurida_genome_assembly,_chromosome:_5	AUGUSTUS	exon	130860479	130860502	.	-	.	ID=g30690.t1.exon1;Parent=g30690.t1;
OX101756.1_Tachina_lurida_genome_assembly,_chromosome:_5	AUGUSTUS	intron	130860503	130860822	1	-	.	ID=g30690.t1.intron1;Parent=g30690.t1;
OX101756.1_Tachina_lurida_genome_assembly,_chromosome:_5	AUGUSTUS	CDS	130860823	130861006	1	-	1	ID=g30690.t1.CDS2;Parent=g30690.t1;
OX101756.1_Tachina_lurida_genome_assembly,_chromosome:_5	AUGUSTUS	exon	130860823	130861006	.	-	.	ID=g30690.t1.exon2;Parent=g30690.t1;
OX101756.1_Tachina_lurida_genome_assembly,_chromosome:_5	AUGUSTUS	intron	130861007	130865057	1	-	.	ID=g30690.t1.intron2;Parent=g30690.t1;
OX101756.1_Tachina_lurida_genome_assembly,_chromosome:_5	AUGUSTUS	CDS	130865058	130865111	1	-	1	ID=g30690.t1.CDS3;Parent=g30690.t1;
OX101756.1_Tachina_lurida_genome_assembly,_chromosome:_5	AUGUSTUS	exon	130865058	130865111	.	-	.	ID=g30690.t1.exon3;Parent=g30690.t1;
OX101756.1_Tachina_lurida_genome_assembly,_chromosome:_5	AUGUSTUS	intron	130865112	130865234	1	-	.	ID=g30690.t1.intron3;Parent=g30690.t1;
OX101756.1_Tachina_lurida_genome_assembly,_chromosome:_5	AUGUSTUS	CDS	130865235	130865350	1	-	0	ID=g30690.t1.CDS4;Parent=g30690.t1;
OX101756.1_Tachina_lurida_genome_assembly,_chromosome:_5	AUGUSTUS	exon	130865235	130865350	.	-	.	ID=g30690.t1.exon4;Parent=g30690.t1;
OX101756.1_Tachina_lurida_genome_assembly,_chromosome:_5	AUGUSTUS	intron	130865351	130865451	1	-	.	ID=g30690.t1.intron4;Parent=g30690.t1;
OX101756.1_Tachina_lurida_genome_assembly,_chromosome:_5	AUGUSTUS	CDS	130865452	130865640	1	-	0	ID=g30690.t1.CDS5;Parent=g30690.t1;
OX101756.1_Tachina_lurida_genome_assembly,_chromosome:_5	AUGUSTUS	exon	130865452	130865640	.	-	.	ID=g30690.t1.exon5;Parent=g30690.t1;
OX101756.1_Tachina_lurida_genome_assembly,_chromosome:_5	AUGUSTUS	intron	130865641	130865848	1	-	.	ID=g30690.t1.intron5;Parent=g30690.t1;
OX101756.1_Tachina_lurida_genome_assembly,_chromosome:_5	AUGUSTUS	CDS	130865849	130865962	1	-	0	ID=g30690.t1.CDS6;Parent=g30690.t1;
OX101756.1_Tachina_lurida_genome_assembly,_chromosome:_5	AUGUSTUS	exon	130865849	130865962	.	-	.	ID=g30690.t1.exon6;Parent=g30690.t1;
OX101756.1_Tachina_lurida_genome_assembly,_chromosome:_5	AUGUSTUS	intron	130865963	130866286	1	-	.	ID=g30690.t1.intron6;Parent=g30690.t1;
OX101756.1_Tachina_lurida_genome_assembly,_chromosome:_5	AUGUSTUS	CDS	130866287	130866360	1	-	2	ID=g30690.t1.CDS7;Parent=g30690.t1;
OX101756.1_Tachina_lurida_genome_assembly,_chromosome:_5	AUGUSTUS	exon	130866287	130866360	.	-	.	ID=g30690.t1.exon7;Parent=g30690.t1;
OX101756.1_Tachina_lurida_genome_assembly,_chromosome:_5	AUGUSTUS	intron	130866361	130870714	1	-	.	ID=g30690.t1.intron7;Parent=g30690.t1;
OX101756.1_Tachina_lurida_genome_assembly,_chromosome:_5	AUGUSTUS	CDS	130870715	130870823	0.57	-	0	ID=g30690.t1.CDS8;Parent=g30690.t1;
OX101756.1_Tachina_lurida_genome_assembly,_chromosome:_5	AUGUSTUS	exon	130870715	130870823	.	-	.	ID=g30690.t1.exon8;Parent=g30690.t1;
OX101756.1_Tachina_lurida_genome_assembly,_chromosome:_5	AUGUSTUS	start_codon	130870821	130870823	.	-	0	ID=g30690.t1.start1;Parent=g30690.t1;
OX101756.1_Tachina_lurida_genome_assembly,_chromosome:_5	AUGUSTUS	gene	130878924	130886051	.	-	.	ID=g30691;
OX101756.1_Tachina_lurida_genome_assembly,_chromosome:_5	AUGUSTUS	mRNA	130878924	130886051	1	-	.	ID=g30691.t1;Parent=g30691;
OX101756.1_Tachina_lurida_genome_assembly,_chromosome:_5	AUGUSTUS	stop_codon	130878924	130878926	.	-	0	ID=g30691.t1.stop1;Parent=g30691.t1;
OX101756.1_Tachina_lurida_genome_assembly,_chromosome:_5	AUGUSTUS	CDS	130878924	130879126	1	-	2	ID=g30691.t1.CDS1;Parent=g30691.t1;
OX101756.1_Tachina_lurida_genome_assembly,_chromosome:_5	AUGUSTUS	exon	130878924	130879126	.	-	.	ID=g30691.t1.exon1;Parent=g30691.t1;
OX101756.1_Tachina_lurida_genome_assembly,_chromosome:_5	AUGUSTUS	intron	130879127	130885714	1	-	.	ID=g30691.t1.intron1;Parent=g30691.t1;
OX101756.1_Tachina_lurida_genome_assembly,_chromosome:_5	AUGUSTUS	CDS	130885715	130886051	1	-	0	ID=g30691.t1.CDS2;Parent=g30691.t1;
OX101756.1_Tachina_lurida_genome_assembly,_chromosome:_5	AUGUSTUS	exon	130885715	130886051	.	-	.	ID=g30691.t1.exon2;Parent=g30691.t1;
OX101756.1_Tachina_lurida_genome_assembly,_chromosome:_5	AUGUSTUS	start_codon	130886049	130886051	.	-	0	ID=g30691.t1.start1;Parent=g30691.t1;
OX101756.1_Tachina_lurida_genome_assembly,_chromosome:_5	AUGUSTUS	gene	130916745	130918543	.	-	.	ID=g30692;
OX101756.1_Tachina_lurida_genome_assembly,_chromosome:_5	AUGUSTUS	mRNA	130916745	130918543	1	-	.	ID=g30692.t1;Parent=g30692;
OX101756.1_Tachina_lurida_genome_assembly,_chromosome:_5	AUGUSTUS	stop_codon	130916745	130916747	.	-	0	ID=g30692.t1.stop1;Parent=g30692.t1;
OX101756.1_Tachina_lurida_genome_assembly,_chromosome:_5	AUGUSTUS	CDS	130916745	130917011	1	-	0	ID=g30692.t1.CDS1;Parent=g30692.t1;
OX101756.1_Tachina_lurida_genome_assembly,_chromosome:_5	AUGUSTUS	exon	130916745	130917011	.	-	.	ID=g30692.t1.exon1;Parent=g30692.t1;
OX101756.1_Tachina_lurida_genome_assembly,_chromosome:_5	AUGUSTUS	intron	130917012	130917243	1	-	.	ID=g30692.t1.intron1;Parent=g30692.t1;
OX101756.1_Tachina_lurida_genome_assembly,_chromosome:_5	AUGUSTUS	CDS	130917244	130918410	1	-	0	ID=g30692.t1.CDS2;Parent=g30692.t1;
OX101756.1_Tachina_lurida_genome_assembly,_chromosome:_5	AUGUSTUS	exon	130917244	130918410	.	-	.	ID=g30692.t1.exon2;Parent=g30692.t1;
OX101756.1_Tachina_lurida_genome_assembly,_chromosome:_5	AUGUSTUS	intron	130918411	130918465	1	-	.	ID=g30692.t1.intron2;Parent=g30692.t1;
OX101756.1_Tachina_lurida_genome_assembly,_chromosome:_5	AUGUSTUS	CDS	130918466	130918543	1	-	0	ID=g30692.t1.CDS3;Parent=g30692.t1;
OX101756.1_Tachina_lurida_genome_assembly,_chromosome:_5	AUGUSTUS	exon	130918466	130918543	.	-	.	ID=g30692.t1.exon3;Parent=g30692.t1;
OX101756.1_Tachina_lurida_genome_assembly,_chromosome:_5	AUGUSTUS	start_codon	130918541	130918543	.	-	0	ID=g30692.t1.start1;Parent=g30692.t1;
OX101756.1_Tachina_lurida_genome_assembly,_chromosome:_5	AUGUSTUS	gene	130921305	130923118	.	+	.	ID=g30693;
OX101756.1_Tachina_lurida_genome_assembly,_chromosome:_5	AUGUSTUS	mRNA	130921305	130923118	1	+	.	ID=g30693.t1;Parent=g30693;
OX101756.1_Tachina_lurida_genome_assembly,_chromosome:_5	AUGUSTUS	start_codon	130921305	130921307	.	+	0	ID=g30693.t1.start1;Parent=g30693.t1;
OX101756.1_Tachina_lurida_genome_assembly,_chromosome:_5	AUGUSTUS	CDS	130921305	130921382	1	+	0	ID=g30693.t1.CDS1;Parent=g30693.t1;
OX101756.1_Tachina_lurida_genome_assembly,_chromosome:_5	AUGUSTUS	exon	130921305	130921382	.	+	.	ID=g30693.t1.exon1;Parent=g30693.t1;
OX101756.1_Tachina_lurida_genome_assembly,_chromosome:_5	AUGUSTUS	intron	130921383	130921458	1	+	.	ID=g30693.t1.intron1;Parent=g30693.t1;
OX101756.1_Tachina_lurida_genome_assembly,_chromosome:_5	AUGUSTUS	CDS	130921459	130922024	1	+	0	ID=g30693.t1.CDS2;Parent=g30693.t1;
OX101756.1_Tachina_lurida_genome_assembly,_chromosome:_5	AUGUSTUS	exon	130921459	130922024	.	+	.	ID=g30693.t1.exon2;Parent=g30693.t1;
OX101756.1_Tachina_lurida_genome_assembly,_chromosome:_5	AUGUSTUS	intron	130922025	130922832	1	+	.	ID=g30693.t1.intron2;Parent=g30693.t1;
OX101756.1_Tachina_lurida_genome_assembly,_chromosome:_5	AUGUSTUS	CDS	130922833	130923118	1	+	1	ID=g30693.t1.CDS3;Parent=g30693.t1;
OX101756.1_Tachina_lurida_genome_assembly,_chromosome:_5	AUGUSTUS	exon	130922833	130923118	.	+	.	ID=g30693.t1.exon3;Parent=g30693.t1;
OX101756.1_Tachina_lurida_genome_assembly,_chromosome:_5	AUGUSTUS	stop_codon	130923116	130923118	.	+	0	ID=g30693.t1.stop1;Parent=g30693.t1;
OX101756.1_Tachina_lurida_genome_assembly,_chromosome:_5	AUGUSTUS	gene	130926075	130938846	.	-	.	ID=g30694;
OX101756.1_Tachina_lurida_genome_assembly,_chromosome:_5	AUGUSTUS	mRNA	130926075	130938846	1	-	.	ID=g30694.t1;Parent=g30694;
OX101756.1_Tachina_lurida_genome_assembly,_chromosome:_5	AUGUSTUS	stop_codon	130926075	130926077	.	-	0	ID=g30694.t1.stop1;Parent=g30694.t1;
OX101756.1_Tachina_lurida_genome_assembly,_chromosome:_5	AUGUSTUS	CDS	130926075	130926221	1	-	0	ID=g30694.t1.CDS1;Parent=g30694.t1;
OX101756.1_Tachina_lurida_genome_assembly,_chromosome:_5	AUGUSTUS	exon	130926075	130926221	.	-	.	ID=g30694.t1.exon1;Parent=g30694.t1;
OX101756.1_Tachina_lurida_genome_assembly,_chromosome:_5	AUGUSTUS	intron	130926222	130928016	1	-	.	ID=g30694.t1.intron1;Parent=g30694.t1;
OX101756.1_Tachina_lurida_genome_assembly,_chromosome:_5	AUGUSTUS	CDS	130928017	130928832	1	-	0	ID=g30694.t1.CDS2;Parent=g30694.t1;
OX101756.1_Tachina_lurida_genome_assembly,_chromosome:_5	AUGUSTUS	exon	130928017	130928832	.	-	.	ID=g30694.t1.exon2;Parent=g30694.t1;
OX101756.1_Tachina_lurida_genome_assembly,_chromosome:_5	AUGUSTUS	intron	130928833	130928900	1	-	.	ID=g30694.t1.intron2;Parent=g30694.t1;
OX101756.1_Tachina_lurida_genome_assembly,_chromosome:_5	AUGUSTUS	CDS	130928901	130929463	1	-	2	ID=g30694.t1.CDS3;Parent=g30694.t1;
OX101756.1_Tachina_lurida_genome_assembly,_chromosome:_5	AUGUSTUS	exon	130928901	130929463	.	-	.	ID=g30694.t1.exon3;Parent=g30694.t1;
OX101756.1_Tachina_lurida_genome_assembly,_chromosome:_5	AUGUSTUS	intron	130929464	130938779	1	-	.	ID=g30694.t1.intron3;Parent=g30694.t1;
OX101756.1_Tachina_lurida_genome_assembly,_chromosome:_5	AUGUSTUS	CDS	130938780	130938846	1	-	0	ID=g30694.t1.CDS4;Parent=g30694.t1;
OX101756.1_Tachina_lurida_genome_assembly,_chromosome:_5	AUGUSTUS	exon	130938780	130938846	.	-	.	ID=g30694.t1.exon4;Parent=g30694.t1;
OX101756.1_Tachina_lurida_genome_assembly,_chromosome:_5	AUGUSTUS	start_codon	130938844	130938846	.	-	0	ID=g30694.t1.start1;Parent=g30694.t1;
OX101756.1_Tachina_lurida_genome_assembly,_chromosome:_5	AUGUSTUS	gene	130957909	130960039	.	-	.	ID=g30695;
OX101756.1_Tachina_lurida_genome_assembly,_chromosome:_5	AUGUSTUS	mRNA	130957909	130960039	1	-	.	ID=g30695.t1;Parent=g30695;
OX101756.1_Tachina_lurida_genome_assembly,_chromosome:_5	AUGUSTUS	stop_codon	130957909	130957911	.	-	0	ID=g30695.t1.stop1;Parent=g30695.t1;
OX101756.1_Tachina_lurida_genome_assembly,_chromosome:_5	AUGUSTUS	CDS	130957909	130958206	1	-	1	ID=g30695.t1.CDS1;Parent=g30695.t1;
OX101756.1_Tachina_lurida_genome_assembly,_chromosome:_5	AUGUSTUS	exon	130957909	130958206	.	-	.	ID=g30695.t1.exon1;Parent=g30695.t1;
OX101756.1_Tachina_lurida_genome_assembly,_chromosome:_5	AUGUSTUS	intron	130958207	130959101	1	-	.	ID=g30695.t1.intron1;Parent=g30695.t1;
OX101756.1_Tachina_lurida_genome_assembly,_chromosome:_5	AUGUSTUS	CDS	130959102	130959723	1	-	2	ID=g30695.t1.CDS2;Parent=g30695.t1;
OX101756.1_Tachina_lurida_genome_assembly,_chromosome:_5	AUGUSTUS	exon	130959102	130959723	.	-	.	ID=g30695.t1.exon2;Parent=g30695.t1;
OX101756.1_Tachina_lurida_genome_assembly,_chromosome:_5	AUGUSTUS	intron	130959724	130959795	1	-	.	ID=g30695.t1.intron2;Parent=g30695.t1;
OX101756.1_Tachina_lurida_genome_assembly,_chromosome:_5	AUGUSTUS	CDS	130959796	130960039	1	-	0	ID=g30695.t1.CDS3;Parent=g30695.t1;
OX101756.1_Tachina_lurida_genome_assembly,_chromosome:_5	AUGUSTUS	exon	130959796	130960039	.	-	.	ID=g30695.t1.exon3;Parent=g30695.t1;
OX101756.1_Tachina_lurida_genome_assembly,_chromosome:_5	AUGUSTUS	start_codon	130960037	130960039	.	-	0	ID=g30695.t1.start1;Parent=g30695.t1;
OX101756.1_Tachina_lurida_genome_assembly,_chromosome:_5	AUGUSTUS	gene	131261555	131264528	.	+	.	ID=g30696;
OX101756.1_Tachina_lurida_genome_assembly,_chromosome:_5	AUGUSTUS	mRNA	131261555	131264528	1	+	.	ID=g30696.t1;Parent=g30696;
OX101756.1_Tachina_lurida_genome_assembly,_chromosome:_5	AUGUSTUS	start_codon	131261555	131261557	.	+	0	ID=g30696.t1.start1;Parent=g30696.t1;
OX101756.1_Tachina_lurida_genome_assembly,_chromosome:_5	AUGUSTUS	CDS	131261555	131261737	1	+	0	ID=g30696.t1.CDS1;Parent=g30696.t1;
OX101756.1_Tachina_lurida_genome_assembly,_chromosome:_5	AUGUSTUS	exon	131261555	131261737	.	+	.	ID=g30696.t1.exon1;Parent=g30696.t1;
OX101756.1_Tachina_lurida_genome_assembly,_chromosome:_5	AUGUSTUS	intron	131261738	131263835	1	+	.	ID=g30696.t1.intron1;Parent=g30696.t1;
OX101756.1_Tachina_lurida_genome_assembly,_chromosome:_5	AUGUSTUS	CDS	131263836	131264528	1	+	0	ID=g30696.t1.CDS2;Parent=g30696.t1;
OX101756.1_Tachina_lurida_genome_assembly,_chromosome:_5	AUGUSTUS	exon	131263836	131264528	.	+	.	ID=g30696.t1.exon2;Parent=g30696.t1;
OX101756.1_Tachina_lurida_genome_assembly,_chromosome:_5	AUGUSTUS	stop_codon	131264526	131264528	.	+	0	ID=g30696.t1.stop1;Parent=g30696.t1;
OX101756.1_Tachina_lurida_genome_assembly,_chromosome:_5	AUGUSTUS	gene	131377771	131383614	.	-	.	ID=g30697;
OX101756.1_Tachina_lurida_genome_assembly,_chromosome:_5	AUGUSTUS	mRNA	131377771	131383614	1	-	.	ID=g30697.t1;Parent=g30697;
OX101756.1_Tachina_lurida_genome_assembly,_chromosome:_5	AUGUSTUS	stop_codon	131377771	131377773	.	-	0	ID=g30697.t1.stop1;Parent=g30697.t1;
OX101756.1_Tachina_lurida_genome_assembly,_chromosome:_5	AUGUSTUS	CDS	131377771	131378563	1	-	1	ID=g30697.t1.CDS1;Parent=g30697.t1;
OX101756.1_Tachina_lurida_genome_assembly,_chromosome:_5	AUGUSTUS	exon	131377771	131378563	.	-	.	ID=g30697.t1.exon1;Parent=g30697.t1;
OX101756.1_Tachina_lurida_genome_assembly,_chromosome:_5	AUGUSTUS	intron	131378564	131378830	1	-	.	ID=g30697.t1.intron1;Parent=g30697.t1;
OX101756.1_Tachina_lurida_genome_assembly,_chromosome:_5	AUGUSTUS	CDS	131378831	131379023	1	-	2	ID=g30697.t1.CDS2;Parent=g30697.t1;
OX101756.1_Tachina_lurida_genome_assembly,_chromosome:_5	AUGUSTUS	exon	131378831	131379023	.	-	.	ID=g30697.t1.exon2;Parent=g30697.t1;
OX101756.1_Tachina_lurida_genome_assembly,_chromosome:_5	AUGUSTUS	intron	131379024	131382757	1	-	.	ID=g30697.t1.intron2;Parent=g30697.t1;
OX101756.1_Tachina_lurida_genome_assembly,_chromosome:_5	AUGUSTUS	CDS	131382758	131383206	1	-	1	ID=g30697.t1.CDS3;Parent=g30697.t1;
OX101756.1_Tachina_lurida_genome_assembly,_chromosome:_5	AUGUSTUS	exon	131382758	131383206	.	-	.	ID=g30697.t1.exon3;Parent=g30697.t1;
OX101756.1_Tachina_lurida_genome_assembly,_chromosome:_5	AUGUSTUS	intron	131383207	131383267	1	-	.	ID=g30697.t1.intron3;Parent=g30697.t1;
OX101756.1_Tachina_lurida_genome_assembly,_chromosome:_5	AUGUSTUS	CDS	131383268	131383614	1	-	0	ID=g30697.t1.CDS4;Parent=g30697.t1;
OX101756.1_Tachina_lurida_genome_assembly,_chromosome:_5	AUGUSTUS	exon	131383268	131383614	.	-	.	ID=g30697.t1.exon4;Parent=g30697.t1;
OX101756.1_Tachina_lurida_genome_assembly,_chromosome:_5	AUGUSTUS	start_codon	131383612	131383614	.	-	0	ID=g30697.t1.start1;Parent=g30697.t1;
OX101756.1_Tachina_lurida_genome_assembly,_chromosome:_5	AUGUSTUS	gene	131406265	131414507	.	-	.	ID=g30698;
OX101756.1_Tachina_lurida_genome_assembly,_chromosome:_5	AUGUSTUS	mRNA	131406652	131414507	0.91	-	.	ID=g30698.t1;Parent=g30698;
OX101756.1_Tachina_lurida_genome_assembly,_chromosome:_5	AUGUSTUS	stop_codon	131406652	131406654	.	-	0	ID=g30698.t1.stop1;Parent=g30698.t1;
OX101756.1_Tachina_lurida_genome_assembly,_chromosome:_5	AUGUSTUS	CDS	131406652	131406861	0.91	-	0	ID=g30698.t1.CDS1;Parent=g30698.t1;
OX101756.1_Tachina_lurida_genome_assembly,_chromosome:_5	AUGUSTUS	exon	131406652	131406861	.	-	.	ID=g30698.t1.exon1;Parent=g30698.t1;
OX101756.1_Tachina_lurida_genome_assembly,_chromosome:_5	AUGUSTUS	intron	131406862	131406920	1	-	.	ID=g30698.t1.intron1;Parent=g30698.t1;
OX101756.1_Tachina_lurida_genome_assembly,_chromosome:_5	AUGUSTUS	CDS	131406921	131407088	1	-	0	ID=g30698.t1.CDS2;Parent=g30698.t1;
OX101756.1_Tachina_lurida_genome_assembly,_chromosome:_5	AUGUSTUS	exon	131406921	131407088	.	-	.	ID=g30698.t1.exon2;Parent=g30698.t1;
OX101756.1_Tachina_lurida_genome_assembly,_chromosome:_5	AUGUSTUS	intron	131407089	131409680	1	-	.	ID=g30698.t1.intron2;Parent=g30698.t1;
OX101756.1_Tachina_lurida_genome_assembly,_chromosome:_5	AUGUSTUS	CDS	131409681	131409864	1	-	1	ID=g30698.t1.CDS3;Parent=g30698.t1;
OX101756.1_Tachina_lurida_genome_assembly,_chromosome:_5	AUGUSTUS	exon	131409681	131409864	.	-	.	ID=g30698.t1.exon3;Parent=g30698.t1;
OX101756.1_Tachina_lurida_genome_assembly,_chromosome:_5	AUGUSTUS	intron	131409865	131409925	1	-	.	ID=g30698.t1.intron3;Parent=g30698.t1;
OX101756.1_Tachina_lurida_genome_assembly,_chromosome:_5	AUGUSTUS	CDS	131409926	131411891	1	-	2	ID=g30698.t1.CDS4;Parent=g30698.t1;
OX101756.1_Tachina_lurida_genome_assembly,_chromosome:_5	AUGUSTUS	exon	131409926	131411891	.	-	.	ID=g30698.t1.exon4;Parent=g30698.t1;
OX101756.1_Tachina_lurida_genome_assembly,_chromosome:_5	AUGUSTUS	intron	131411892	131411956	1	-	.	ID=g30698.t1.intron4;Parent=g30698.t1;
OX101756.1_Tachina_lurida_genome_assembly,_chromosome:_5	AUGUSTUS	CDS	131411957	131414507	1	-	0	ID=g30698.t1.CDS5;Parent=g30698.t1;
OX101756.1_Tachina_lurida_genome_assembly,_chromosome:_5	AUGUSTUS	exon	131411957	131414507	.	-	.	ID=g30698.t1.exon5;Parent=g30698.t1;
OX101756.1_Tachina_lurida_genome_assembly,_chromosome:_5	AUGUSTUS	start_codon	131414505	131414507	.	-	0	ID=g30698.t1.start1;Parent=g30698.t1;
OX101756.1_Tachina_lurida_genome_assembly,_chromosome:_5	AUGUSTUS	mRNA	131406265	131414507	0.9	-	.	ID=g30698.t2;Parent=g30698;
OX101756.1_Tachina_lurida_genome_assembly,_chromosome:_5	AUGUSTUS	stop_codon	131406265	131406267	.	-	0	ID=g30698.t2.stop1;Parent=g30698.t2;
OX101756.1_Tachina_lurida_genome_assembly,_chromosome:_5	AUGUSTUS	CDS	131406265	131406347	0.91	-	2	ID=g30698.t2.CDS1;Parent=g30698.t2;
OX101756.1_Tachina_lurida_genome_assembly,_chromosome:_5	AUGUSTUS	exon	131406265	131406347	.	-	.	ID=g30698.t2.exon1;Parent=g30698.t2;
OX101756.1_Tachina_lurida_genome_assembly,_chromosome:_5	AUGUSTUS	intron	131406348	131406683	0.91	-	.	ID=g30698.t2.intron1;Parent=g30698.t2;
OX101756.1_Tachina_lurida_genome_assembly,_chromosome:_5	AUGUSTUS	CDS	131406684	131406861	0.94	-	0	ID=g30698.t2.CDS2;Parent=g30698.t2;
OX101756.1_Tachina_lurida_genome_assembly,_chromosome:_5	AUGUSTUS	exon	131406684	131406861	.	-	.	ID=g30698.t2.exon2;Parent=g30698.t2;
OX101756.1_Tachina_lurida_genome_assembly,_chromosome:_5	AUGUSTUS	intron	131406862	131406920	1	-	.	ID=g30698.t2.intron2;Parent=g30698.t2;
OX101756.1_Tachina_lurida_genome_assembly,_chromosome:_5	AUGUSTUS	CDS	131406921	131407088	1	-	0	ID=g30698.t2.CDS3;Parent=g30698.t2;
OX101756.1_Tachina_lurida_genome_assembly,_chromosome:_5	AUGUSTUS	exon	131406921	131407088	.	-	.	ID=g30698.t2.exon3;Parent=g30698.t2;
OX101756.1_Tachina_lurida_genome_assembly,_chromosome:_5	AUGUSTUS	intron	131407089	131409680	1	-	.	ID=g30698.t2.intron3;Parent=g30698.t2;
OX101756.1_Tachina_lurida_genome_assembly,_chromosome:_5	AUGUSTUS	CDS	131409681	131409864	1	-	1	ID=g30698.t2.CDS4;Parent=g30698.t2;
OX101756.1_Tachina_lurida_genome_assembly,_chromosome:_5	AUGUSTUS	exon	131409681	131409864	.	-	.	ID=g30698.t2.exon4;Parent=g30698.t2;
OX101756.1_Tachina_lurida_genome_assembly,_chromosome:_5	AUGUSTUS	intron	131409865	131409925	1	-	.	ID=g30698.t2.intron4;Parent=g30698.t2;
OX101756.1_Tachina_lurida_genome_assembly,_chromosome:_5	AUGUSTUS	CDS	131409926	131411891	0.99	-	2	ID=g30698.t2.CDS5;Parent=g30698.t2;
OX101756.1_Tachina_lurida_genome_assembly,_chromosome:_5	AUGUSTUS	exon	131409926	131411891	.	-	.	ID=g30698.t2.exon5;Parent=g30698.t2;
OX101756.1_Tachina_lurida_genome_assembly,_chromosome:_5	AUGUSTUS	intron	131411892	131411956	1	-	.	ID=g30698.t2.intron5;Parent=g30698.t2;
OX101756.1_Tachina_lurida_genome_assembly,_chromosome:_5	AUGUSTUS	CDS	131411957	131414507	1	-	0	ID=g30698.t2.CDS6;Parent=g30698.t2;
OX101756.1_Tachina_lurida_genome_assembly,_chromosome:_5	AUGUSTUS	exon	131411957	131414507	.	-	.	ID=g30698.t2.exon6;Parent=g30698.t2;
OX101756.1_Tachina_lurida_genome_assembly,_chromosome:_5	AUGUSTUS	start_codon	131414505	131414507	.	-	0	ID=g30698.t2.start1;Parent=g30698.t2;
OX101756.1_Tachina_lurida_genome_assembly,_chromosome:_5	AUGUSTUS	gene	131462840	131463199	.	+	.	ID=g30699;
OX101756.1_Tachina_lurida_genome_assembly,_chromosome:_5	AUGUSTUS	mRNA	131462840	131463199	1	+	.	ID=g30699.t1;Parent=g30699;
OX101756.1_Tachina_lurida_genome_assembly,_chromosome:_5	AUGUSTUS	start_codon	131462840	131462842	.	+	0	ID=g30699.t1.start1;Parent=g30699.t1;
OX101756.1_Tachina_lurida_genome_assembly,_chromosome:_5	AUGUSTUS	CDS	131462840	131463199	1	+	0	ID=g30699.t1.CDS1;Parent=g30699.t1;
OX101756.1_Tachina_lurida_genome_assembly,_chromosome:_5	AUGUSTUS	exon	131462840	131463199	.	+	.	ID=g30699.t1.exon1;Parent=g30699.t1;
OX101756.1_Tachina_lurida_genome_assembly,_chromosome:_5	AUGUSTUS	stop_codon	131463197	131463199	.	+	0	ID=g30699.t1.stop1;Parent=g30699.t1;
OX101756.1_Tachina_lurida_genome_assembly,_chromosome:_5	AUGUSTUS	gene	131482060	131487511	.	-	.	ID=g30700;
OX101756.1_Tachina_lurida_genome_assembly,_chromosome:_5	AUGUSTUS	mRNA	131482060	131487511	1	-	.	ID=g30700.t1;Parent=g30700;
OX101756.1_Tachina_lurida_genome_assembly,_chromosome:_5	AUGUSTUS	stop_codon	131482060	131482062	.	-	0	ID=g30700.t1.stop1;Parent=g30700.t1;
OX101756.1_Tachina_lurida_genome_assembly,_chromosome:_5	AUGUSTUS	CDS	131482060	131482209	1	-	0	ID=g30700.t1.CDS1;Parent=g30700.t1;
OX101756.1_Tachina_lurida_genome_assembly,_chromosome:_5	AUGUSTUS	exon	131482060	131482209	.	-	.	ID=g30700.t1.exon1;Parent=g30700.t1;
OX101756.1_Tachina_lurida_genome_assembly,_chromosome:_5	AUGUSTUS	intron	131482210	131483367	1	-	.	ID=g30700.t1.intron1;Parent=g30700.t1;
OX101756.1_Tachina_lurida_genome_assembly,_chromosome:_5	AUGUSTUS	CDS	131483368	131483490	1	-	0	ID=g30700.t1.CDS2;Parent=g30700.t1;
OX101756.1_Tachina_lurida_genome_assembly,_chromosome:_5	AUGUSTUS	exon	131483368	131483490	.	-	.	ID=g30700.t1.exon2;Parent=g30700.t1;
OX101756.1_Tachina_lurida_genome_assembly,_chromosome:_5	AUGUSTUS	intron	131483491	131483566	1	-	.	ID=g30700.t1.intron2;Parent=g30700.t1;
OX101756.1_Tachina_lurida_genome_assembly,_chromosome:_5	AUGUSTUS	CDS	131483567	131484064	1	-	0	ID=g30700.t1.CDS3;Parent=g30700.t1;
OX101756.1_Tachina_lurida_genome_assembly,_chromosome:_5	AUGUSTUS	exon	131483567	131484064	.	-	.	ID=g30700.t1.exon3;Parent=g30700.t1;
OX101756.1_Tachina_lurida_genome_assembly,_chromosome:_5	AUGUSTUS	intron	131484065	131484124	1	-	.	ID=g30700.t1.intron3;Parent=g30700.t1;
OX101756.1_Tachina_lurida_genome_assembly,_chromosome:_5	AUGUSTUS	CDS	131484125	131484863	1	-	1	ID=g30700.t1.CDS4;Parent=g30700.t1;
OX101756.1_Tachina_lurida_genome_assembly,_chromosome:_5	AUGUSTUS	exon	131484125	131484863	.	-	.	ID=g30700.t1.exon4;Parent=g30700.t1;
OX101756.1_Tachina_lurida_genome_assembly,_chromosome:_5	AUGUSTUS	intron	131484864	131486897	1	-	.	ID=g30700.t1.intron4;Parent=g30700.t1;
OX101756.1_Tachina_lurida_genome_assembly,_chromosome:_5	AUGUSTUS	CDS	131486898	131487511	1	-	0	ID=g30700.t1.CDS5;Parent=g30700.t1;
OX101756.1_Tachina_lurida_genome_assembly,_chromosome:_5	AUGUSTUS	exon	131486898	131487511	.	-	.	ID=g30700.t1.exon5;Parent=g30700.t1;
OX101756.1_Tachina_lurida_genome_assembly,_chromosome:_5	AUGUSTUS	start_codon	131487509	131487511	.	-	0	ID=g30700.t1.start1;Parent=g30700.t1;
OX101756.1_Tachina_lurida_genome_assembly,_chromosome:_5	AUGUSTUS	gene	131489964	131493416	.	-	.	ID=g30701;
OX101756.1_Tachina_lurida_genome_assembly,_chromosome:_5	AUGUSTUS	mRNA	131489964	131493416	0.82	-	.	ID=g30701.t1;Parent=g30701;
OX101756.1_Tachina_lurida_genome_assembly,_chromosome:_5	AUGUSTUS	stop_codon	131489964	131489966	.	-	0	ID=g30701.t1.stop1;Parent=g30701.t1;
OX101756.1_Tachina_lurida_genome_assembly,_chromosome:_5	AUGUSTUS	CDS	131489964	131490143	1	-	0	ID=g30701.t1.CDS1;Parent=g30701.t1;
OX101756.1_Tachina_lurida_genome_assembly,_chromosome:_5	AUGUSTUS	exon	131489964	131490143	.	-	.	ID=g30701.t1.exon1;Parent=g30701.t1;
OX101756.1_Tachina_lurida_genome_assembly,_chromosome:_5	AUGUSTUS	intron	131490144	131493380	0.82	-	.	ID=g30701.t1.intron1;Parent=g30701.t1;
OX101756.1_Tachina_lurida_genome_assembly,_chromosome:_5	AUGUSTUS	CDS	131493381	131493416	0.82	-	0	ID=g30701.t1.CDS2;Parent=g30701.t1;
OX101756.1_Tachina_lurida_genome_assembly,_chromosome:_5	AUGUSTUS	exon	131493381	131493416	.	-	.	ID=g30701.t1.exon2;Parent=g30701.t1;
OX101756.1_Tachina_lurida_genome_assembly,_chromosome:_5	AUGUSTUS	start_codon	131493414	131493416	.	-	0	ID=g30701.t1.start1;Parent=g30701.t1;
OX101756.1_Tachina_lurida_genome_assembly,_chromosome:_5	AUGUSTUS	gene	131504829	131505857	.	-	.	ID=g30702;
OX101756.1_Tachina_lurida_genome_assembly,_chromosome:_5	AUGUSTUS	mRNA	131504829	131505857	1	-	.	ID=g30702.t1;Parent=g30702;
OX101756.1_Tachina_lurida_genome_assembly,_chromosome:_5	AUGUSTUS	stop_codon	131504829	131504831	.	-	0	ID=g30702.t1.stop1;Parent=g30702.t1;
OX101756.1_Tachina_lurida_genome_assembly,_chromosome:_5	AUGUSTUS	CDS	131504829	131505857	1	-	0	ID=g30702.t1.CDS1;Parent=g30702.t1;
OX101756.1_Tachina_lurida_genome_assembly,_chromosome:_5	AUGUSTUS	exon	131504829	131505857	.	-	.	ID=g30702.t1.exon1;Parent=g30702.t1;
OX101756.1_Tachina_lurida_genome_assembly,_chromosome:_5	AUGUSTUS	start_codon	131505855	131505857	.	-	0	ID=g30702.t1.start1;Parent=g30702.t1;
OX101756.1_Tachina_lurida_genome_assembly,_chromosome:_5	AUGUSTUS	gene	131507867	131508550	.	-	.	ID=g30703;
OX101756.1_Tachina_lurida_genome_assembly,_chromosome:_5	AUGUSTUS	mRNA	131507867	131508550	1	-	.	ID=g30703.t1;Parent=g30703;
OX101756.1_Tachina_lurida_genome_assembly,_chromosome:_5	AUGUSTUS	stop_codon	131507867	131507869	.	-	0	ID=g30703.t1.stop1;Parent=g30703.t1;
OX101756.1_Tachina_lurida_genome_assembly,_chromosome:_5	AUGUSTUS	CDS	131507867	131508550	1	-	0	ID=g30703.t1.CDS1;Parent=g30703.t1;
OX101756.1_Tachina_lurida_genome_assembly,_chromosome:_5	AUGUSTUS	exon	131507867	131508550	.	-	.	ID=g30703.t1.exon1;Parent=g30703.t1;
OX101756.1_Tachina_lurida_genome_assembly,_chromosome:_5	AUGUSTUS	start_codon	131508548	131508550	.	-	0	ID=g30703.t1.start1;Parent=g30703.t1;
OX101756.1_Tachina_lurida_genome_assembly,_chromosome:_5	AUGUSTUS	gene	131509641	131510039	.	+	.	ID=g30704;
OX101756.1_Tachina_lurida_genome_assembly,_chromosome:_5	AUGUSTUS	mRNA	131509641	131510039	1	+	.	ID=g30704.t1;Parent=g30704;
OX101756.1_Tachina_lurida_genome_assembly,_chromosome:_5	AUGUSTUS	start_codon	131509641	131509643	.	+	0	ID=g30704.t1.start1;Parent=g30704.t1;
OX101756.1_Tachina_lurida_genome_assembly,_chromosome:_5	AUGUSTUS	CDS	131509641	131510039	1	+	0	ID=g30704.t1.CDS1;Parent=g30704.t1;
OX101756.1_Tachina_lurida_genome_assembly,_chromosome:_5	AUGUSTUS	exon	131509641	131510039	.	+	.	ID=g30704.t1.exon1;Parent=g30704.t1;
OX101756.1_Tachina_lurida_genome_assembly,_chromosome:_5	AUGUSTUS	stop_codon	131510037	131510039	.	+	0	ID=g30704.t1.stop1;Parent=g30704.t1;
OX101756.1_Tachina_lurida_genome_assembly,_chromosome:_5	AUGUSTUS	gene	131512100	131514494	.	+	.	ID=g30705;
OX101756.1_Tachina_lurida_genome_assembly,_chromosome:_5	AUGUSTUS	mRNA	131512100	131514494	1	+	.	ID=g30705.t1;Parent=g30705;
OX101756.1_Tachina_lurida_genome_assembly,_chromosome:_5	AUGUSTUS	start_codon	131512100	131512102	.	+	0	ID=g30705.t1.start1;Parent=g30705.t1;
OX101756.1_Tachina_lurida_genome_assembly,_chromosome:_5	AUGUSTUS	CDS	131512100	131512175	1	+	0	ID=g30705.t1.CDS1;Parent=g30705.t1;
OX101756.1_Tachina_lurida_genome_assembly,_chromosome:_5	AUGUSTUS	exon	131512100	131512175	.	+	.	ID=g30705.t1.exon1;Parent=g30705.t1;
OX101756.1_Tachina_lurida_genome_assembly,_chromosome:_5	AUGUSTUS	intron	131512176	131512238	1	+	.	ID=g30705.t1.intron1;Parent=g30705.t1;
OX101756.1_Tachina_lurida_genome_assembly,_chromosome:_5	AUGUSTUS	CDS	131512239	131512432	1	+	2	ID=g30705.t1.CDS2;Parent=g30705.t1;
OX101756.1_Tachina_lurida_genome_assembly,_chromosome:_5	AUGUSTUS	exon	131512239	131512432	.	+	.	ID=g30705.t1.exon2;Parent=g30705.t1;
OX101756.1_Tachina_lurida_genome_assembly,_chromosome:_5	AUGUSTUS	intron	131512433	131512491	1	+	.	ID=g30705.t1.intron2;Parent=g30705.t1;
OX101756.1_Tachina_lurida_genome_assembly,_chromosome:_5	AUGUSTUS	CDS	131512492	131512839	1	+	0	ID=g30705.t1.CDS3;Parent=g30705.t1;
OX101756.1_Tachina_lurida_genome_assembly,_chromosome:_5	AUGUSTUS	exon	131512492	131512839	.	+	.	ID=g30705.t1.exon3;Parent=g30705.t1;
OX101756.1_Tachina_lurida_genome_assembly,_chromosome:_5	AUGUSTUS	intron	131512840	131512911	1	+	.	ID=g30705.t1.intron3;Parent=g30705.t1;
OX101756.1_Tachina_lurida_genome_assembly,_chromosome:_5	AUGUSTUS	CDS	131512912	131513437	1	+	0	ID=g30705.t1.CDS4;Parent=g30705.t1;
OX101756.1_Tachina_lurida_genome_assembly,_chromosome:_5	AUGUSTUS	exon	131512912	131513437	.	+	.	ID=g30705.t1.exon4;Parent=g30705.t1;
OX101756.1_Tachina_lurida_genome_assembly,_chromosome:_5	AUGUSTUS	intron	131513438	131513497	1	+	.	ID=g30705.t1.intron4;Parent=g30705.t1;
OX101756.1_Tachina_lurida_genome_assembly,_chromosome:_5	AUGUSTUS	CDS	131513498	131513651	1	+	2	ID=g30705.t1.CDS5;Parent=g30705.t1;
OX101756.1_Tachina_lurida_genome_assembly,_chromosome:_5	AUGUSTUS	exon	131513498	131513651	.	+	.	ID=g30705.t1.exon5;Parent=g30705.t1;
OX101756.1_Tachina_lurida_genome_assembly,_chromosome:_5	AUGUSTUS	intron	131513652	131514226	1	+	.	ID=g30705.t1.intron5;Parent=g30705.t1;
OX101756.1_Tachina_lurida_genome_assembly,_chromosome:_5	AUGUSTUS	CDS	131514227	131514494	1	+	1	ID=g30705.t1.CDS6;Parent=g30705.t1;
OX101756.1_Tachina_lurida_genome_assembly,_chromosome:_5	AUGUSTUS	exon	131514227	131514494	.	+	.	ID=g30705.t1.exon6;Parent=g30705.t1;
OX101756.1_Tachina_lurida_genome_assembly,_chromosome:_5	AUGUSTUS	stop_codon	131514492	131514494	.	+	0	ID=g30705.t1.stop1;Parent=g30705.t1;
OX101756.1_Tachina_lurida_genome_assembly,_chromosome:_5	AUGUSTUS	gene	131514767	131520838	.	-	.	ID=g30706;
OX101756.1_Tachina_lurida_genome_assembly,_chromosome:_5	AUGUSTUS	mRNA	131514767	131520838	1	-	.	ID=g30706.t1;Parent=g30706;
OX101756.1_Tachina_lurida_genome_assembly,_chromosome:_5	AUGUSTUS	stop_codon	131514767	131514769	.	-	0	ID=g30706.t1.stop1;Parent=g30706.t1;
OX101756.1_Tachina_lurida_genome_assembly,_chromosome:_5	AUGUSTUS	CDS	131514767	131514870	1	-	2	ID=g30706.t1.CDS1;Parent=g30706.t1;
OX101756.1_Tachina_lurida_genome_assembly,_chromosome:_5	AUGUSTUS	exon	131514767	131514870	.	-	.	ID=g30706.t1.exon1;Parent=g30706.t1;
OX101756.1_Tachina_lurida_genome_assembly,_chromosome:_5	AUGUSTUS	intron	131514871	131515815	1	-	.	ID=g30706.t1.intron1;Parent=g30706.t1;
OX101756.1_Tachina_lurida_genome_assembly,_chromosome:_5	AUGUSTUS	CDS	131515816	131515941	1	-	2	ID=g30706.t1.CDS2;Parent=g30706.t1;
OX101756.1_Tachina_lurida_genome_assembly,_chromosome:_5	AUGUSTUS	exon	131515816	131515941	.	-	.	ID=g30706.t1.exon2;Parent=g30706.t1;
OX101756.1_Tachina_lurida_genome_assembly,_chromosome:_5	AUGUSTUS	intron	131515942	131516019	1	-	.	ID=g30706.t1.intron2;Parent=g30706.t1;
OX101756.1_Tachina_lurida_genome_assembly,_chromosome:_5	AUGUSTUS	CDS	131516020	131516153	1	-	1	ID=g30706.t1.CDS3;Parent=g30706.t1;
OX101756.1_Tachina_lurida_genome_assembly,_chromosome:_5	AUGUSTUS	exon	131516020	131516153	.	-	.	ID=g30706.t1.exon3;Parent=g30706.t1;
OX101756.1_Tachina_lurida_genome_assembly,_chromosome:_5	AUGUSTUS	intron	131516154	131516917	1	-	.	ID=g30706.t1.intron3;Parent=g30706.t1;
OX101756.1_Tachina_lurida_genome_assembly,_chromosome:_5	AUGUSTUS	CDS	131516918	131517261	1	-	0	ID=g30706.t1.CDS4;Parent=g30706.t1;
OX101756.1_Tachina_lurida_genome_assembly,_chromosome:_5	AUGUSTUS	exon	131516918	131517261	.	-	.	ID=g30706.t1.exon4;Parent=g30706.t1;
OX101756.1_Tachina_lurida_genome_assembly,_chromosome:_5	AUGUSTUS	intron	131517262	131517333	1	-	.	ID=g30706.t1.intron4;Parent=g30706.t1;
OX101756.1_Tachina_lurida_genome_assembly,_chromosome:_5	AUGUSTUS	CDS	131517334	131517574	1	-	1	ID=g30706.t1.CDS5;Parent=g30706.t1;
OX101756.1_Tachina_lurida_genome_assembly,_chromosome:_5	AUGUSTUS	exon	131517334	131517574	.	-	.	ID=g30706.t1.exon5;Parent=g30706.t1;
OX101756.1_Tachina_lurida_genome_assembly,_chromosome:_5	AUGUSTUS	intron	131517575	131517888	1	-	.	ID=g30706.t1.intron5;Parent=g30706.t1;
OX101756.1_Tachina_lurida_genome_assembly,_chromosome:_5	AUGUSTUS	CDS	131517889	131518165	1	-	2	ID=g30706.t1.CDS6;Parent=g30706.t1;
OX101756.1_Tachina_lurida_genome_assembly,_chromosome:_5	AUGUSTUS	exon	131517889	131518165	.	-	.	ID=g30706.t1.exon6;Parent=g30706.t1;
OX101756.1_Tachina_lurida_genome_assembly,_chromosome:_5	AUGUSTUS	intron	131518166	131520798	1	-	.	ID=g30706.t1.intron6;Parent=g30706.t1;
OX101756.1_Tachina_lurida_genome_assembly,_chromosome:_5	AUGUSTUS	CDS	131520799	131520838	1	-	0	ID=g30706.t1.CDS7;Parent=g30706.t1;
OX101756.1_Tachina_lurida_genome_assembly,_chromosome:_5	AUGUSTUS	exon	131520799	131520838	.	-	.	ID=g30706.t1.exon7;Parent=g30706.t1;
OX101756.1_Tachina_lurida_genome_assembly,_chromosome:_5	AUGUSTUS	start_codon	131520836	131520838	.	-	0	ID=g30706.t1.start1;Parent=g30706.t1;
OX101756.1_Tachina_lurida_genome_assembly,_chromosome:_5	AUGUSTUS	gene	131522703	131527142	.	+	.	ID=g30707;
OX101756.1_Tachina_lurida_genome_assembly,_chromosome:_5	AUGUSTUS	mRNA	131522703	131527142	1	+	.	ID=g30707.t1;Parent=g30707;
OX101756.1_Tachina_lurida_genome_assembly,_chromosome:_5	AUGUSTUS	start_codon	131522703	131522705	.	+	0	ID=g30707.t1.start1;Parent=g30707.t1;
OX101756.1_Tachina_lurida_genome_assembly,_chromosome:_5	AUGUSTUS	CDS	131522703	131522742	1	+	0	ID=g30707.t1.CDS1;Parent=g30707.t1;
OX101756.1_Tachina_lurida_genome_assembly,_chromosome:_5	AUGUSTUS	exon	131522703	131522742	.	+	.	ID=g30707.t1.exon1;Parent=g30707.t1;
OX101756.1_Tachina_lurida_genome_assembly,_chromosome:_5	AUGUSTUS	intron	131522743	131526153	1	+	.	ID=g30707.t1.intron1;Parent=g30707.t1;
OX101756.1_Tachina_lurida_genome_assembly,_chromosome:_5	AUGUSTUS	CDS	131526154	131527142	1	+	2	ID=g30707.t1.CDS2;Parent=g30707.t1;
OX101756.1_Tachina_lurida_genome_assembly,_chromosome:_5	AUGUSTUS	exon	131526154	131527142	.	+	.	ID=g30707.t1.exon2;Parent=g30707.t1;
OX101756.1_Tachina_lurida_genome_assembly,_chromosome:_5	AUGUSTUS	stop_codon	131527140	131527142	.	+	0	ID=g30707.t1.stop1;Parent=g30707.t1;
OX101756.1_Tachina_lurida_genome_assembly,_chromosome:_5	AUGUSTUS	gene	131527292	131528477	.	-	.	ID=g30708;
OX101756.1_Tachina_lurida_genome_assembly,_chromosome:_5	AUGUSTUS	mRNA	131527292	131528477	1	-	.	ID=g30708.t1;Parent=g30708;
OX101756.1_Tachina_lurida_genome_assembly,_chromosome:_5	AUGUSTUS	stop_codon	131527292	131527294	.	-	0	ID=g30708.t1.stop1;Parent=g30708.t1;
OX101756.1_Tachina_lurida_genome_assembly,_chromosome:_5	AUGUSTUS	CDS	131527292	131527926	1	-	2	ID=g30708.t1.CDS1;Parent=g30708.t1;
OX101756.1_Tachina_lurida_genome_assembly,_chromosome:_5	AUGUSTUS	exon	131527292	131527926	.	-	.	ID=g30708.t1.exon1;Parent=g30708.t1;
OX101756.1_Tachina_lurida_genome_assembly,_chromosome:_5	AUGUSTUS	intron	131527927	131528098	1	-	.	ID=g30708.t1.intron1;Parent=g30708.t1;
OX101756.1_Tachina_lurida_genome_assembly,_chromosome:_5	AUGUSTUS	CDS	131528099	131528477	1	-	0	ID=g30708.t1.CDS2;Parent=g30708.t1;
OX101756.1_Tachina_lurida_genome_assembly,_chromosome:_5	AUGUSTUS	exon	131528099	131528477	.	-	.	ID=g30708.t1.exon2;Parent=g30708.t1;
OX101756.1_Tachina_lurida_genome_assembly,_chromosome:_5	AUGUSTUS	start_codon	131528475	131528477	.	-	0	ID=g30708.t1.start1;Parent=g30708.t1;
OX101756.1_Tachina_lurida_genome_assembly,_chromosome:_5	AUGUSTUS	gene	131530082	131530900	.	+	.	ID=g30709;
OX101756.1_Tachina_lurida_genome_assembly,_chromosome:_5	AUGUSTUS	mRNA	131530082	131530900	1	+	.	ID=g30709.t1;Parent=g30709;
OX101756.1_Tachina_lurida_genome_assembly,_chromosome:_5	AUGUSTUS	start_codon	131530082	131530084	.	+	0	ID=g30709.t1.start1;Parent=g30709.t1;
OX101756.1_Tachina_lurida_genome_assembly,_chromosome:_5	AUGUSTUS	CDS	131530082	131530120	1	+	0	ID=g30709.t1.CDS1;Parent=g30709.t1;
OX101756.1_Tachina_lurida_genome_assembly,_chromosome:_5	AUGUSTUS	exon	131530082	131530120	.	+	.	ID=g30709.t1.exon1;Parent=g30709.t1;
OX101756.1_Tachina_lurida_genome_assembly,_chromosome:_5	AUGUSTUS	intron	131530121	131530185	1	+	.	ID=g30709.t1.intron1;Parent=g30709.t1;
OX101756.1_Tachina_lurida_genome_assembly,_chromosome:_5	AUGUSTUS	CDS	131530186	131530236	1	+	0	ID=g30709.t1.CDS2;Parent=g30709.t1;
OX101756.1_Tachina_lurida_genome_assembly,_chromosome:_5	AUGUSTUS	exon	131530186	131530236	.	+	.	ID=g30709.t1.exon2;Parent=g30709.t1;
OX101756.1_Tachina_lurida_genome_assembly,_chromosome:_5	AUGUSTUS	intron	131530237	131530293	1	+	.	ID=g30709.t1.intron2;Parent=g30709.t1;
OX101756.1_Tachina_lurida_genome_assembly,_chromosome:_5	AUGUSTUS	CDS	131530294	131530455	1	+	0	ID=g30709.t1.CDS3;Parent=g30709.t1;
OX101756.1_Tachina_lurida_genome_assembly,_chromosome:_5	AUGUSTUS	exon	131530294	131530455	.	+	.	ID=g30709.t1.exon3;Parent=g30709.t1;
OX101756.1_Tachina_lurida_genome_assembly,_chromosome:_5	AUGUSTUS	intron	131530456	131530519	1	+	.	ID=g30709.t1.intron3;Parent=g30709.t1;
OX101756.1_Tachina_lurida_genome_assembly,_chromosome:_5	AUGUSTUS	CDS	131530520	131530900	1	+	0	ID=g30709.t1.CDS4;Parent=g30709.t1;
OX101756.1_Tachina_lurida_genome_assembly,_chromosome:_5	AUGUSTUS	exon	131530520	131530900	.	+	.	ID=g30709.t1.exon4;Parent=g30709.t1;
OX101756.1_Tachina_lurida_genome_assembly,_chromosome:_5	AUGUSTUS	stop_codon	131530898	131530900	.	+	0	ID=g30709.t1.stop1;Parent=g30709.t1;
OX101756.1_Tachina_lurida_genome_assembly,_chromosome:_5	AUGUSTUS	gene	131532260	131533184	.	-	.	ID=g30710;
OX101756.1_Tachina_lurida_genome_assembly,_chromosome:_5	AUGUSTUS	mRNA	131532260	131533184	1	-	.	ID=g30710.t1;Parent=g30710;
OX101756.1_Tachina_lurida_genome_assembly,_chromosome:_5	AUGUSTUS	stop_codon	131532260	131532262	.	-	0	ID=g30710.t1.stop1;Parent=g30710.t1;
OX101756.1_Tachina_lurida_genome_assembly,_chromosome:_5	AUGUSTUS	CDS	131532260	131532775	1	-	0	ID=g30710.t1.CDS1;Parent=g30710.t1;
OX101756.1_Tachina_lurida_genome_assembly,_chromosome:_5	AUGUSTUS	exon	131532260	131532775	.	-	.	ID=g30710.t1.exon1;Parent=g30710.t1;
OX101756.1_Tachina_lurida_genome_assembly,_chromosome:_5	AUGUSTUS	intron	131532776	131533166	1	-	.	ID=g30710.t1.intron1;Parent=g30710.t1;
OX101756.1_Tachina_lurida_genome_assembly,_chromosome:_5	AUGUSTUS	CDS	131533167	131533184	1	-	0	ID=g30710.t1.CDS2;Parent=g30710.t1;
OX101756.1_Tachina_lurida_genome_assembly,_chromosome:_5	AUGUSTUS	exon	131533167	131533184	.	-	.	ID=g30710.t1.exon2;Parent=g30710.t1;
OX101756.1_Tachina_lurida_genome_assembly,_chromosome:_5	AUGUSTUS	start_codon	131533182	131533184	.	-	0	ID=g30710.t1.start1;Parent=g30710.t1;
OX101756.1_Tachina_lurida_genome_assembly,_chromosome:_5	AUGUSTUS	gene	131533461	131537940	.	+	.	ID=g30711;
OX101756.1_Tachina_lurida_genome_assembly,_chromosome:_5	AUGUSTUS	mRNA	131533461	131537940	1	+	.	ID=g30711.t1;Parent=g30711;
OX101756.1_Tachina_lurida_genome_assembly,_chromosome:_5	AUGUSTUS	start_codon	131533461	131533463	.	+	0	ID=g30711.t1.start1;Parent=g30711.t1;
OX101756.1_Tachina_lurida_genome_assembly,_chromosome:_5	AUGUSTUS	CDS	131533461	131533635	1	+	0	ID=g30711.t1.CDS1;Parent=g30711.t1;
OX101756.1_Tachina_lurida_genome_assembly,_chromosome:_5	AUGUSTUS	exon	131533461	131533635	.	+	.	ID=g30711.t1.exon1;Parent=g30711.t1;
OX101756.1_Tachina_lurida_genome_assembly,_chromosome:_5	AUGUSTUS	intron	131533636	131534365	1	+	.	ID=g30711.t1.intron1;Parent=g30711.t1;
OX101756.1_Tachina_lurida_genome_assembly,_chromosome:_5	AUGUSTUS	CDS	131534366	131535048	1	+	2	ID=g30711.t1.CDS2;Parent=g30711.t1;
OX101756.1_Tachina_lurida_genome_assembly,_chromosome:_5	AUGUSTUS	exon	131534366	131535048	.	+	.	ID=g30711.t1.exon2;Parent=g30711.t1;
OX101756.1_Tachina_lurida_genome_assembly,_chromosome:_5	AUGUSTUS	intron	131535049	131536975	1	+	.	ID=g30711.t1.intron2;Parent=g30711.t1;
OX101756.1_Tachina_lurida_genome_assembly,_chromosome:_5	AUGUSTUS	CDS	131536976	131537174	1	+	0	ID=g30711.t1.CDS3;Parent=g30711.t1;
OX101756.1_Tachina_lurida_genome_assembly,_chromosome:_5	AUGUSTUS	exon	131536976	131537174	.	+	.	ID=g30711.t1.exon3;Parent=g30711.t1;
OX101756.1_Tachina_lurida_genome_assembly,_chromosome:_5	AUGUSTUS	intron	131537175	131537878	1	+	.	ID=g30711.t1.intron3;Parent=g30711.t1;
OX101756.1_Tachina_lurida_genome_assembly,_chromosome:_5	AUGUSTUS	CDS	131537879	131537940	1	+	2	ID=g30711.t1.CDS4;Parent=g30711.t1;
OX101756.1_Tachina_lurida_genome_assembly,_chromosome:_5	AUGUSTUS	exon	131537879	131537940	.	+	.	ID=g30711.t1.exon4;Parent=g30711.t1;
OX101756.1_Tachina_lurida_genome_assembly,_chromosome:_5	AUGUSTUS	stop_codon	131537938	131537940	.	+	0	ID=g30711.t1.stop1;Parent=g30711.t1;
OX101756.1_Tachina_lurida_genome_assembly,_chromosome:_5	AUGUSTUS	gene	131543812	131544479	.	-	.	ID=g30712;
OX101756.1_Tachina_lurida_genome_assembly,_chromosome:_5	AUGUSTUS	mRNA	131543812	131544479	0.99	-	.	ID=g30712.t1;Parent=g30712;
OX101756.1_Tachina_lurida_genome_assembly,_chromosome:_5	AUGUSTUS	stop_codon	131543812	131543814	.	-	0	ID=g30712.t1.stop1;Parent=g30712.t1;
OX101756.1_Tachina_lurida_genome_assembly,_chromosome:_5	AUGUSTUS	CDS	131543812	131544013	1	-	1	ID=g30712.t1.CDS1;Parent=g30712.t1;
OX101756.1_Tachina_lurida_genome_assembly,_chromosome:_5	AUGUSTUS	exon	131543812	131544013	.	-	.	ID=g30712.t1.exon1;Parent=g30712.t1;
OX101756.1_Tachina_lurida_genome_assembly,_chromosome:_5	AUGUSTUS	intron	131544014	131544074	1	-	.	ID=g30712.t1.intron1;Parent=g30712.t1;
OX101756.1_Tachina_lurida_genome_assembly,_chromosome:_5	AUGUSTUS	CDS	131544075	131544398	0.99	-	1	ID=g30712.t1.CDS2;Parent=g30712.t1;
OX101756.1_Tachina_lurida_genome_assembly,_chromosome:_5	AUGUSTUS	exon	131544075	131544398	.	-	.	ID=g30712.t1.exon2;Parent=g30712.t1;
OX101756.1_Tachina_lurida_genome_assembly,_chromosome:_5	AUGUSTUS	intron	131544399	131544471	0.99	-	.	ID=g30712.t1.intron2;Parent=g30712.t1;
OX101756.1_Tachina_lurida_genome_assembly,_chromosome:_5	AUGUSTUS	CDS	131544472	131544479	1	-	0	ID=g30712.t1.CDS3;Parent=g30712.t1;
OX101756.1_Tachina_lurida_genome_assembly,_chromosome:_5	AUGUSTUS	exon	131544472	131544479	.	-	.	ID=g30712.t1.exon3;Parent=g30712.t1;
OX101756.1_Tachina_lurida_genome_assembly,_chromosome:_5	AUGUSTUS	start_codon	131544477	131544479	.	-	0	ID=g30712.t1.start1;Parent=g30712.t1;
OX101756.1_Tachina_lurida_genome_assembly,_chromosome:_5	AUGUSTUS	gene	131545506	131547780	.	+	.	ID=g30713;
OX101756.1_Tachina_lurida_genome_assembly,_chromosome:_5	AUGUSTUS	mRNA	131545506	131547780	1	+	.	ID=g30713.t1;Parent=g30713;
OX101756.1_Tachina_lurida_genome_assembly,_chromosome:_5	AUGUSTUS	start_codon	131545506	131545508	.	+	0	ID=g30713.t1.start1;Parent=g30713.t1;
OX101756.1_Tachina_lurida_genome_assembly,_chromosome:_5	AUGUSTUS	CDS	131545506	131545776	1	+	0	ID=g30713.t1.CDS1;Parent=g30713.t1;
OX101756.1_Tachina_lurida_genome_assembly,_chromosome:_5	AUGUSTUS	exon	131545506	131545776	.	+	.	ID=g30713.t1.exon1;Parent=g30713.t1;
OX101756.1_Tachina_lurida_genome_assembly,_chromosome:_5	AUGUSTUS	intron	131545777	131545845	1	+	.	ID=g30713.t1.intron1;Parent=g30713.t1;
OX101756.1_Tachina_lurida_genome_assembly,_chromosome:_5	AUGUSTUS	CDS	131545846	131546214	1	+	2	ID=g30713.t1.CDS2;Parent=g30713.t1;
OX101756.1_Tachina_lurida_genome_assembly,_chromosome:_5	AUGUSTUS	exon	131545846	131546214	.	+	.	ID=g30713.t1.exon2;Parent=g30713.t1;
OX101756.1_Tachina_lurida_genome_assembly,_chromosome:_5	AUGUSTUS	intron	131546215	131546854	1	+	.	ID=g30713.t1.intron2;Parent=g30713.t1;
OX101756.1_Tachina_lurida_genome_assembly,_chromosome:_5	AUGUSTUS	CDS	131546855	131547780	1	+	2	ID=g30713.t1.CDS3;Parent=g30713.t1;
OX101756.1_Tachina_lurida_genome_assembly,_chromosome:_5	AUGUSTUS	exon	131546855	131547780	.	+	.	ID=g30713.t1.exon3;Parent=g30713.t1;
OX101756.1_Tachina_lurida_genome_assembly,_chromosome:_5	AUGUSTUS	stop_codon	131547778	131547780	.	+	0	ID=g30713.t1.stop1;Parent=g30713.t1;
OX101756.1_Tachina_lurida_genome_assembly,_chromosome:_5	AUGUSTUS	gene	131549472	131549930	.	+	.	ID=g30714;
OX101756.1_Tachina_lurida_genome_assembly,_chromosome:_5	AUGUSTUS	mRNA	131549472	131549930	1	+	.	ID=g30714.t1;Parent=g30714;
OX101756.1_Tachina_lurida_genome_assembly,_chromosome:_5	AUGUSTUS	start_codon	131549472	131549474	.	+	0	ID=g30714.t1.start1;Parent=g30714.t1;
OX101756.1_Tachina_lurida_genome_assembly,_chromosome:_5	AUGUSTUS	CDS	131549472	131549930	1	+	0	ID=g30714.t1.CDS1;Parent=g30714.t1;
OX101756.1_Tachina_lurida_genome_assembly,_chromosome:_5	AUGUSTUS	exon	131549472	131549930	.	+	.	ID=g30714.t1.exon1;Parent=g30714.t1;
OX101756.1_Tachina_lurida_genome_assembly,_chromosome:_5	AUGUSTUS	stop_codon	131549928	131549930	.	+	0	ID=g30714.t1.stop1;Parent=g30714.t1;
OX101756.1_Tachina_lurida_genome_assembly,_chromosome:_5	AUGUSTUS	gene	131671270	131673289	.	+	.	ID=g30715;
OX101756.1_Tachina_lurida_genome_assembly,_chromosome:_5	AUGUSTUS	mRNA	131671270	131673289	1	+	.	ID=g30715.t1;Parent=g30715;
OX101756.1_Tachina_lurida_genome_assembly,_chromosome:_5	AUGUSTUS	start_codon	131671270	131671272	.	+	0	ID=g30715.t1.start1;Parent=g30715.t1;
OX101756.1_Tachina_lurida_genome_assembly,_chromosome:_5	AUGUSTUS	CDS	131671270	131672202	1	+	0	ID=g30715.t1.CDS1;Parent=g30715.t1;
OX101756.1_Tachina_lurida_genome_assembly,_chromosome:_5	AUGUSTUS	exon	131671270	131672202	.	+	.	ID=g30715.t1.exon1;Parent=g30715.t1;
OX101756.1_Tachina_lurida_genome_assembly,_chromosome:_5	AUGUSTUS	intron	131672203	131672265	1	+	.	ID=g30715.t1.intron1;Parent=g30715.t1;
OX101756.1_Tachina_lurida_genome_assembly,_chromosome:_5	AUGUSTUS	CDS	131672266	131672391	1	+	0	ID=g30715.t1.CDS2;Parent=g30715.t1;
OX101756.1_Tachina_lurida_genome_assembly,_chromosome:_5	AUGUSTUS	exon	131672266	131672391	.	+	.	ID=g30715.t1.exon2;Parent=g30715.t1;
OX101756.1_Tachina_lurida_genome_assembly,_chromosome:_5	AUGUSTUS	intron	131672392	131672539	1	+	.	ID=g30715.t1.intron2;Parent=g30715.t1;
OX101756.1_Tachina_lurida_genome_assembly,_chromosome:_5	AUGUSTUS	CDS	131672540	131673289	1	+	0	ID=g30715.t1.CDS3;Parent=g30715.t1;
OX101756.1_Tachina_lurida_genome_assembly,_chromosome:_5	AUGUSTUS	exon	131672540	131673289	.	+	.	ID=g30715.t1.exon3;Parent=g30715.t1;
OX101756.1_Tachina_lurida_genome_assembly,_chromosome:_5	AUGUSTUS	stop_codon	131673287	131673289	.	+	0	ID=g30715.t1.stop1;Parent=g30715.t1;
OX101756.1_Tachina_lurida_genome_assembly,_chromosome:_5	AUGUSTUS	gene	131677610	131678083	.	-	.	ID=g30716;
OX101756.1_Tachina_lurida_genome_assembly,_chromosome:_5	AUGUSTUS	mRNA	131677610	131678083	1	-	.	ID=g30716.t1;Parent=g30716;
OX101756.1_Tachina_lurida_genome_assembly,_chromosome:_5	AUGUSTUS	stop_codon	131677610	131677612	.	-	0	ID=g30716.t1.stop1;Parent=g30716.t1;
OX101756.1_Tachina_lurida_genome_assembly,_chromosome:_5	AUGUSTUS	CDS	131677610	131677818	1	-	2	ID=g30716.t1.CDS1;Parent=g30716.t1;
OX101756.1_Tachina_lurida_genome_assembly,_chromosome:_5	AUGUSTUS	exon	131677610	131677818	.	-	.	ID=g30716.t1.exon1;Parent=g30716.t1;
OX101756.1_Tachina_lurida_genome_assembly,_chromosome:_5	AUGUSTUS	intron	131677819	131677900	1	-	.	ID=g30716.t1.intron1;Parent=g30716.t1;
OX101756.1_Tachina_lurida_genome_assembly,_chromosome:_5	AUGUSTUS	CDS	131677901	131677946	1	-	0	ID=g30716.t1.CDS2;Parent=g30716.t1;
OX101756.1_Tachina_lurida_genome_assembly,_chromosome:_5	AUGUSTUS	exon	131677901	131677946	.	-	.	ID=g30716.t1.exon2;Parent=g30716.t1;
OX101756.1_Tachina_lurida_genome_assembly,_chromosome:_5	AUGUSTUS	intron	131677947	131678011	1	-	.	ID=g30716.t1.intron2;Parent=g30716.t1;
OX101756.1_Tachina_lurida_genome_assembly,_chromosome:_5	AUGUSTUS	CDS	131678012	131678083	1	-	0	ID=g30716.t1.CDS3;Parent=g30716.t1;
OX101756.1_Tachina_lurida_genome_assembly,_chromosome:_5	AUGUSTUS	exon	131678012	131678083	.	-	.	ID=g30716.t1.exon3;Parent=g30716.t1;
OX101756.1_Tachina_lurida_genome_assembly,_chromosome:_5	AUGUSTUS	start_codon	131678081	131678083	.	-	0	ID=g30716.t1.start1;Parent=g30716.t1;
OX101756.1_Tachina_lurida_genome_assembly,_chromosome:_5	AUGUSTUS	gene	131685885	131689950	.	-	.	ID=g30717;
OX101756.1_Tachina_lurida_genome_assembly,_chromosome:_5	AUGUSTUS	mRNA	131685885	131689950	1	-	.	ID=g30717.t1;Parent=g30717;
OX101756.1_Tachina_lurida_genome_assembly,_chromosome:_5	AUGUSTUS	stop_codon	131685885	131685887	.	-	0	ID=g30717.t1.stop1;Parent=g30717.t1;
OX101756.1_Tachina_lurida_genome_assembly,_chromosome:_5	AUGUSTUS	CDS	131685885	131688100	1	-	2	ID=g30717.t1.CDS1;Parent=g30717.t1;
OX101756.1_Tachina_lurida_genome_assembly,_chromosome:_5	AUGUSTUS	exon	131685885	131688100	.	-	.	ID=g30717.t1.exon1;Parent=g30717.t1;
OX101756.1_Tachina_lurida_genome_assembly,_chromosome:_5	AUGUSTUS	intron	131688101	131688175	1	-	.	ID=g30717.t1.intron1;Parent=g30717.t1;
OX101756.1_Tachina_lurida_genome_assembly,_chromosome:_5	AUGUSTUS	CDS	131688176	131688493	1	-	2	ID=g30717.t1.CDS2;Parent=g30717.t1;
OX101756.1_Tachina_lurida_genome_assembly,_chromosome:_5	AUGUSTUS	exon	131688176	131688493	.	-	.	ID=g30717.t1.exon2;Parent=g30717.t1;
OX101756.1_Tachina_lurida_genome_assembly,_chromosome:_5	AUGUSTUS	intron	131688494	131688728	1	-	.	ID=g30717.t1.intron2;Parent=g30717.t1;
OX101756.1_Tachina_lurida_genome_assembly,_chromosome:_5	AUGUSTUS	CDS	131688729	131689950	1	-	0	ID=g30717.t1.CDS3;Parent=g30717.t1;
OX101756.1_Tachina_lurida_genome_assembly,_chromosome:_5	AUGUSTUS	exon	131688729	131689950	.	-	.	ID=g30717.t1.exon3;Parent=g30717.t1;
OX101756.1_Tachina_lurida_genome_assembly,_chromosome:_5	AUGUSTUS	start_codon	131689948	131689950	.	-	0	ID=g30717.t1.start1;Parent=g30717.t1;
OX101756.1_Tachina_lurida_genome_assembly,_chromosome:_5	AUGUSTUS	gene	131692421	131696759	.	+	.	ID=g30718;
OX101756.1_Tachina_lurida_genome_assembly,_chromosome:_5	AUGUSTUS	mRNA	131692421	131696759	1	+	.	ID=g30718.t1;Parent=g30718;
OX101756.1_Tachina_lurida_genome_assembly,_chromosome:_5	AUGUSTUS	start_codon	131692421	131692423	.	+	0	ID=g30718.t1.start1;Parent=g30718.t1;
OX101756.1_Tachina_lurida_genome_assembly,_chromosome:_5	AUGUSTUS	CDS	131692421	131693179	1	+	0	ID=g30718.t1.CDS1;Parent=g30718.t1;
OX101756.1_Tachina_lurida_genome_assembly,_chromosome:_5	AUGUSTUS	exon	131692421	131693179	.	+	.	ID=g30718.t1.exon1;Parent=g30718.t1;
OX101756.1_Tachina_lurida_genome_assembly,_chromosome:_5	AUGUSTUS	intron	131693180	131696537	1	+	.	ID=g30718.t1.intron1;Parent=g30718.t1;
OX101756.1_Tachina_lurida_genome_assembly,_chromosome:_5	AUGUSTUS	CDS	131696538	131696759	1	+	0	ID=g30718.t1.CDS2;Parent=g30718.t1;
OX101756.1_Tachina_lurida_genome_assembly,_chromosome:_5	AUGUSTUS	exon	131696538	131696759	.	+	.	ID=g30718.t1.exon2;Parent=g30718.t1;
OX101756.1_Tachina_lurida_genome_assembly,_chromosome:_5	AUGUSTUS	stop_codon	131696757	131696759	.	+	0	ID=g30718.t1.stop1;Parent=g30718.t1;
OX101756.1_Tachina_lurida_genome_assembly,_chromosome:_5	AUGUSTUS	gene	131700345	131701436	.	+	.	ID=g30719;
OX101756.1_Tachina_lurida_genome_assembly,_chromosome:_5	AUGUSTUS	mRNA	131700345	131701436	1	+	.	ID=g30719.t1;Parent=g30719;
OX101756.1_Tachina_lurida_genome_assembly,_chromosome:_5	AUGUSTUS	start_codon	131700345	131700347	.	+	0	ID=g30719.t1.start1;Parent=g30719.t1;
OX101756.1_Tachina_lurida_genome_assembly,_chromosome:_5	AUGUSTUS	CDS	131700345	131701436	1	+	0	ID=g30719.t1.CDS1;Parent=g30719.t1;
OX101756.1_Tachina_lurida_genome_assembly,_chromosome:_5	AUGUSTUS	exon	131700345	131701436	.	+	.	ID=g30719.t1.exon1;Parent=g30719.t1;
OX101756.1_Tachina_lurida_genome_assembly,_chromosome:_5	AUGUSTUS	stop_codon	131701434	131701436	.	+	0	ID=g30719.t1.stop1;Parent=g30719.t1;
OX101756.1_Tachina_lurida_genome_assembly,_chromosome:_5	AUGUSTUS	gene	131704900	131710312	.	+	.	ID=g30720;
OX101756.1_Tachina_lurida_genome_assembly,_chromosome:_5	AUGUSTUS	mRNA	131704900	131710312	1	+	.	ID=g30720.t1;Parent=g30720;
OX101756.1_Tachina_lurida_genome_assembly,_chromosome:_5	AUGUSTUS	start_codon	131704900	131704902	.	+	0	ID=g30720.t1.start1;Parent=g30720.t1;
OX101756.1_Tachina_lurida_genome_assembly,_chromosome:_5	AUGUSTUS	CDS	131704900	131705162	1	+	0	ID=g30720.t1.CDS1;Parent=g30720.t1;
OX101756.1_Tachina_lurida_genome_assembly,_chromosome:_5	AUGUSTUS	exon	131704900	131705162	.	+	.	ID=g30720.t1.exon1;Parent=g30720.t1;
OX101756.1_Tachina_lurida_genome_assembly,_chromosome:_5	AUGUSTUS	intron	131705163	131705258	1	+	.	ID=g30720.t1.intron1;Parent=g30720.t1;
OX101756.1_Tachina_lurida_genome_assembly,_chromosome:_5	AUGUSTUS	CDS	131705259	131705531	1	+	1	ID=g30720.t1.CDS2;Parent=g30720.t1;
OX101756.1_Tachina_lurida_genome_assembly,_chromosome:_5	AUGUSTUS	exon	131705259	131705531	.	+	.	ID=g30720.t1.exon2;Parent=g30720.t1;
OX101756.1_Tachina_lurida_genome_assembly,_chromosome:_5	AUGUSTUS	intron	131705532	131705815	1	+	.	ID=g30720.t1.intron2;Parent=g30720.t1;
OX101756.1_Tachina_lurida_genome_assembly,_chromosome:_5	AUGUSTUS	CDS	131705816	131706085	1	+	1	ID=g30720.t1.CDS3;Parent=g30720.t1;
OX101756.1_Tachina_lurida_genome_assembly,_chromosome:_5	AUGUSTUS	exon	131705816	131706085	.	+	.	ID=g30720.t1.exon3;Parent=g30720.t1;
OX101756.1_Tachina_lurida_genome_assembly,_chromosome:_5	AUGUSTUS	intron	131706086	131707093	1	+	.	ID=g30720.t1.intron3;Parent=g30720.t1;
OX101756.1_Tachina_lurida_genome_assembly,_chromosome:_5	AUGUSTUS	CDS	131707094	131707331	1	+	1	ID=g30720.t1.CDS4;Parent=g30720.t1;
OX101756.1_Tachina_lurida_genome_assembly,_chromosome:_5	AUGUSTUS	exon	131707094	131707331	.	+	.	ID=g30720.t1.exon4;Parent=g30720.t1;
OX101756.1_Tachina_lurida_genome_assembly,_chromosome:_5	AUGUSTUS	intron	131707332	131707570	1	+	.	ID=g30720.t1.intron4;Parent=g30720.t1;
OX101756.1_Tachina_lurida_genome_assembly,_chromosome:_5	AUGUSTUS	CDS	131707571	131707710	1	+	0	ID=g30720.t1.CDS5;Parent=g30720.t1;
OX101756.1_Tachina_lurida_genome_assembly,_chromosome:_5	AUGUSTUS	exon	131707571	131707710	.	+	.	ID=g30720.t1.exon5;Parent=g30720.t1;
OX101756.1_Tachina_lurida_genome_assembly,_chromosome:_5	AUGUSTUS	intron	131707711	131709514	1	+	.	ID=g30720.t1.intron5;Parent=g30720.t1;
OX101756.1_Tachina_lurida_genome_assembly,_chromosome:_5	AUGUSTUS	CDS	131709515	131709645	1	+	1	ID=g30720.t1.CDS6;Parent=g30720.t1;
OX101756.1_Tachina_lurida_genome_assembly,_chromosome:_5	AUGUSTUS	exon	131709515	131709645	.	+	.	ID=g30720.t1.exon6;Parent=g30720.t1;
OX101756.1_Tachina_lurida_genome_assembly,_chromosome:_5	AUGUSTUS	intron	131709646	131709749	1	+	.	ID=g30720.t1.intron6;Parent=g30720.t1;
OX101756.1_Tachina_lurida_genome_assembly,_chromosome:_5	AUGUSTUS	CDS	131709750	131709990	1	+	2	ID=g30720.t1.CDS7;Parent=g30720.t1;
OX101756.1_Tachina_lurida_genome_assembly,_chromosome:_5	AUGUSTUS	exon	131709750	131709990	.	+	.	ID=g30720.t1.exon7;Parent=g30720.t1;
OX101756.1_Tachina_lurida_genome_assembly,_chromosome:_5	AUGUSTUS	intron	131709991	131710059	1	+	.	ID=g30720.t1.intron7;Parent=g30720.t1;
OX101756.1_Tachina_lurida_genome_assembly,_chromosome:_5	AUGUSTUS	CDS	131710060	131710312	1	+	1	ID=g30720.t1.CDS8;Parent=g30720.t1;
OX101756.1_Tachina_lurida_genome_assembly,_chromosome:_5	AUGUSTUS	exon	131710060	131710312	.	+	.	ID=g30720.t1.exon8;Parent=g30720.t1;
OX101756.1_Tachina_lurida_genome_assembly,_chromosome:_5	AUGUSTUS	stop_codon	131710310	131710312	.	+	0	ID=g30720.t1.stop1;Parent=g30720.t1;
OX101756.1_Tachina_lurida_genome_assembly,_chromosome:_5	AUGUSTUS	gene	131715086	131735112	.	-	.	ID=g30721;
OX101756.1_Tachina_lurida_genome_assembly,_chromosome:_5	AUGUSTUS	mRNA	131715086	131735112	1	-	.	ID=g30721.t1;Parent=g30721;
OX101756.1_Tachina_lurida_genome_assembly,_chromosome:_5	AUGUSTUS	stop_codon	131715086	131715088	.	-	0	ID=g30721.t1.stop1;Parent=g30721.t1;
OX101756.1_Tachina_lurida_genome_assembly,_chromosome:_5	AUGUSTUS	CDS	131715086	131715184	1	-	0	ID=g30721.t1.CDS1;Parent=g30721.t1;
OX101756.1_Tachina_lurida_genome_assembly,_chromosome:_5	AUGUSTUS	exon	131715086	131715184	.	-	.	ID=g30721.t1.exon1;Parent=g30721.t1;
OX101756.1_Tachina_lurida_genome_assembly,_chromosome:_5	AUGUSTUS	intron	131715185	131715250	1	-	.	ID=g30721.t1.intron1;Parent=g30721.t1;
OX101756.1_Tachina_lurida_genome_assembly,_chromosome:_5	AUGUSTUS	CDS	131715251	131715392	1	-	1	ID=g30721.t1.CDS2;Parent=g30721.t1;
OX101756.1_Tachina_lurida_genome_assembly,_chromosome:_5	AUGUSTUS	exon	131715251	131715392	.	-	.	ID=g30721.t1.exon2;Parent=g30721.t1;
OX101756.1_Tachina_lurida_genome_assembly,_chromosome:_5	AUGUSTUS	intron	131715393	131716395	1	-	.	ID=g30721.t1.intron2;Parent=g30721.t1;
OX101756.1_Tachina_lurida_genome_assembly,_chromosome:_5	AUGUSTUS	CDS	131716396	131716493	1	-	0	ID=g30721.t1.CDS3;Parent=g30721.t1;
OX101756.1_Tachina_lurida_genome_assembly,_chromosome:_5	AUGUSTUS	exon	131716396	131716493	.	-	.	ID=g30721.t1.exon3;Parent=g30721.t1;
OX101756.1_Tachina_lurida_genome_assembly,_chromosome:_5	AUGUSTUS	intron	131716494	131717013	1	-	.	ID=g30721.t1.intron3;Parent=g30721.t1;
OX101756.1_Tachina_lurida_genome_assembly,_chromosome:_5	AUGUSTUS	CDS	131717014	131717269	1	-	1	ID=g30721.t1.CDS4;Parent=g30721.t1;
OX101756.1_Tachina_lurida_genome_assembly,_chromosome:_5	AUGUSTUS	exon	131717014	131717269	.	-	.	ID=g30721.t1.exon4;Parent=g30721.t1;
OX101756.1_Tachina_lurida_genome_assembly,_chromosome:_5	AUGUSTUS	intron	131717270	131718131	1	-	.	ID=g30721.t1.intron4;Parent=g30721.t1;
OX101756.1_Tachina_lurida_genome_assembly,_chromosome:_5	AUGUSTUS	CDS	131718132	131718230	1	-	1	ID=g30721.t1.CDS5;Parent=g30721.t1;
OX101756.1_Tachina_lurida_genome_assembly,_chromosome:_5	AUGUSTUS	exon	131718132	131718230	.	-	.	ID=g30721.t1.exon5;Parent=g30721.t1;
OX101756.1_Tachina_lurida_genome_assembly,_chromosome:_5	AUGUSTUS	intron	131718231	131718313	1	-	.	ID=g30721.t1.intron5;Parent=g30721.t1;
OX101756.1_Tachina_lurida_genome_assembly,_chromosome:_5	AUGUSTUS	CDS	131718314	131718500	1	-	2	ID=g30721.t1.CDS6;Parent=g30721.t1;
OX101756.1_Tachina_lurida_genome_assembly,_chromosome:_5	AUGUSTUS	exon	131718314	131718500	.	-	.	ID=g30721.t1.exon6;Parent=g30721.t1;
OX101756.1_Tachina_lurida_genome_assembly,_chromosome:_5	AUGUSTUS	intron	131718501	131722834	1	-	.	ID=g30721.t1.intron6;Parent=g30721.t1;
OX101756.1_Tachina_lurida_genome_assembly,_chromosome:_5	AUGUSTUS	CDS	131722835	131722995	1	-	1	ID=g30721.t1.CDS7;Parent=g30721.t1;
OX101756.1_Tachina_lurida_genome_assembly,_chromosome:_5	AUGUSTUS	exon	131722835	131722995	.	-	.	ID=g30721.t1.exon7;Parent=g30721.t1;
OX101756.1_Tachina_lurida_genome_assembly,_chromosome:_5	AUGUSTUS	intron	131722996	131725837	1	-	.	ID=g30721.t1.intron7;Parent=g30721.t1;
OX101756.1_Tachina_lurida_genome_assembly,_chromosome:_5	AUGUSTUS	CDS	131725838	131726951	1	-	2	ID=g30721.t1.CDS8;Parent=g30721.t1;
OX101756.1_Tachina_lurida_genome_assembly,_chromosome:_5	AUGUSTUS	exon	131725838	131726951	.	-	.	ID=g30721.t1.exon8;Parent=g30721.t1;
OX101756.1_Tachina_lurida_genome_assembly,_chromosome:_5	AUGUSTUS	intron	131726952	131734753	1	-	.	ID=g30721.t1.intron8;Parent=g30721.t1;
OX101756.1_Tachina_lurida_genome_assembly,_chromosome:_5	AUGUSTUS	CDS	131734754	131734907	1	-	0	ID=g30721.t1.CDS9;Parent=g30721.t1;
OX101756.1_Tachina_lurida_genome_assembly,_chromosome:_5	AUGUSTUS	exon	131734754	131734907	.	-	.	ID=g30721.t1.exon9;Parent=g30721.t1;
OX101756.1_Tachina_lurida_genome_assembly,_chromosome:_5	AUGUSTUS	intron	131734908	131734980	1	-	.	ID=g30721.t1.intron9;Parent=g30721.t1;
OX101756.1_Tachina_lurida_genome_assembly,_chromosome:_5	AUGUSTUS	CDS	131734981	131735112	1	-	0	ID=g30721.t1.CDS10;Parent=g30721.t1;
OX101756.1_Tachina_lurida_genome_assembly,_chromosome:_5	AUGUSTUS	exon	131734981	131735112	.	-	.	ID=g30721.t1.exon10;Parent=g30721.t1;
OX101756.1_Tachina_lurida_genome_assembly,_chromosome:_5	AUGUSTUS	start_codon	131735110	131735112	.	-	0	ID=g30721.t1.start1;Parent=g30721.t1;
OX101756.1_Tachina_lurida_genome_assembly,_chromosome:_5	AUGUSTUS	mRNA	131715086	131735112	1	-	.	ID=g30721.t2;Parent=g30721;
OX101756.1_Tachina_lurida_genome_assembly,_chromosome:_5	AUGUSTUS	stop_codon	131715086	131715088	.	-	0	ID=g30721.t2.stop1;Parent=g30721.t2;
OX101756.1_Tachina_lurida_genome_assembly,_chromosome:_5	AUGUSTUS	CDS	131715086	131715184	1	-	0	ID=g30721.t2.CDS1;Parent=g30721.t2;
OX101756.1_Tachina_lurida_genome_assembly,_chromosome:_5	AUGUSTUS	exon	131715086	131715184	.	-	.	ID=g30721.t2.exon1;Parent=g30721.t2;
OX101756.1_Tachina_lurida_genome_assembly,_chromosome:_5	AUGUSTUS	intron	131715185	131715250	1	-	.	ID=g30721.t2.intron1;Parent=g30721.t2;
OX101756.1_Tachina_lurida_genome_assembly,_chromosome:_5	AUGUSTUS	CDS	131715251	131715392	1	-	1	ID=g30721.t2.CDS2;Parent=g30721.t2;
OX101756.1_Tachina_lurida_genome_assembly,_chromosome:_5	AUGUSTUS	exon	131715251	131715392	.	-	.	ID=g30721.t2.exon2;Parent=g30721.t2;
OX101756.1_Tachina_lurida_genome_assembly,_chromosome:_5	AUGUSTUS	intron	131715393	131716395	1	-	.	ID=g30721.t2.intron2;Parent=g30721.t2;
OX101756.1_Tachina_lurida_genome_assembly,_chromosome:_5	AUGUSTUS	CDS	131716396	131716493	1	-	0	ID=g30721.t2.CDS3;Parent=g30721.t2;
OX101756.1_Tachina_lurida_genome_assembly,_chromosome:_5	AUGUSTUS	exon	131716396	131716493	.	-	.	ID=g30721.t2.exon3;Parent=g30721.t2;
OX101756.1_Tachina_lurida_genome_assembly,_chromosome:_5	AUGUSTUS	intron	131716494	131717013	1	-	.	ID=g30721.t2.intron3;Parent=g30721.t2;
OX101756.1_Tachina_lurida_genome_assembly,_chromosome:_5	AUGUSTUS	CDS	131717014	131717269	1	-	1	ID=g30721.t2.CDS4;Parent=g30721.t2;
OX101756.1_Tachina_lurida_genome_assembly,_chromosome:_5	AUGUSTUS	exon	131717014	131717269	.	-	.	ID=g30721.t2.exon4;Parent=g30721.t2;
OX101756.1_Tachina_lurida_genome_assembly,_chromosome:_5	AUGUSTUS	intron	131717270	131718131	1	-	.	ID=g30721.t2.intron4;Parent=g30721.t2;
OX101756.1_Tachina_lurida_genome_assembly,_chromosome:_5	AUGUSTUS	CDS	131718132	131718230	1	-	1	ID=g30721.t2.CDS5;Parent=g30721.t2;
OX101756.1_Tachina_lurida_genome_assembly,_chromosome:_5	AUGUSTUS	exon	131718132	131718230	.	-	.	ID=g30721.t2.exon5;Parent=g30721.t2;
OX101756.1_Tachina_lurida_genome_assembly,_chromosome:_5	AUGUSTUS	intron	131718231	131718313	1	-	.	ID=g30721.t2.intron5;Parent=g30721.t2;
OX101756.1_Tachina_lurida_genome_assembly,_chromosome:_5	AUGUSTUS	CDS	131718314	131718500	1	-	2	ID=g30721.t2.CDS6;Parent=g30721.t2;
OX101756.1_Tachina_lurida_genome_assembly,_chromosome:_5	AUGUSTUS	exon	131718314	131718500	.	-	.	ID=g30721.t2.exon6;Parent=g30721.t2;
OX101756.1_Tachina_lurida_genome_assembly,_chromosome:_5	AUGUSTUS	intron	131718501	131722834	1	-	.	ID=g30721.t2.intron6;Parent=g30721.t2;
OX101756.1_Tachina_lurida_genome_assembly,_chromosome:_5	AUGUSTUS	CDS	131722835	131722932	1	-	1	ID=g30721.t2.CDS7;Parent=g30721.t2;
OX101756.1_Tachina_lurida_genome_assembly,_chromosome:_5	AUGUSTUS	exon	131722835	131722932	.	-	.	ID=g30721.t2.exon7;Parent=g30721.t2;
OX101756.1_Tachina_lurida_genome_assembly,_chromosome:_5	AUGUSTUS	intron	131722933	131725837	1	-	.	ID=g30721.t2.intron7;Parent=g30721.t2;
OX101756.1_Tachina_lurida_genome_assembly,_chromosome:_5	AUGUSTUS	CDS	131725838	131726951	1	-	2	ID=g30721.t2.CDS8;Parent=g30721.t2;
OX101756.1_Tachina_lurida_genome_assembly,_chromosome:_5	AUGUSTUS	exon	131725838	131726951	.	-	.	ID=g30721.t2.exon8;Parent=g30721.t2;
OX101756.1_Tachina_lurida_genome_assembly,_chromosome:_5	AUGUSTUS	intron	131726952	131734753	1	-	.	ID=g30721.t2.intron8;Parent=g30721.t2;
OX101756.1_Tachina_lurida_genome_assembly,_chromosome:_5	AUGUSTUS	CDS	131734754	131734907	1	-	0	ID=g30721.t2.CDS9;Parent=g30721.t2;
OX101756.1_Tachina_lurida_genome_assembly,_chromosome:_5	AUGUSTUS	exon	131734754	131734907	.	-	.	ID=g30721.t2.exon9;Parent=g30721.t2;
OX101756.1_Tachina_lurida_genome_assembly,_chromosome:_5	AUGUSTUS	intron	131734908	131734980	1	-	.	ID=g30721.t2.intron9;Parent=g30721.t2;
OX101756.1_Tachina_lurida_genome_assembly,_chromosome:_5	AUGUSTUS	CDS	131734981	131735112	1	-	0	ID=g30721.t2.CDS10;Parent=g30721.t2;
OX101756.1_Tachina_lurida_genome_assembly,_chromosome:_5	AUGUSTUS	exon	131734981	131735112	.	-	.	ID=g30721.t2.exon10;Parent=g30721.t2;
OX101756.1_Tachina_lurida_genome_assembly,_chromosome:_5	AUGUSTUS	start_codon	131735110	131735112	.	-	0	ID=g30721.t2.start1;Parent=g30721.t2;
OX101756.1_Tachina_lurida_genome_assembly,_chromosome:_5	AUGUSTUS	gene	131765767	131770394	.	+	.	ID=g30722;
OX101756.1_Tachina_lurida_genome_assembly,_chromosome:_5	AUGUSTUS	mRNA	131765767	131770394	1	+	.	ID=g30722.t1;Parent=g30722;
OX101756.1_Tachina_lurida_genome_assembly,_chromosome:_5	AUGUSTUS	start_codon	131765767	131765769	.	+	0	ID=g30722.t1.start1;Parent=g30722.t1;
OX101756.1_Tachina_lurida_genome_assembly,_chromosome:_5	AUGUSTUS	CDS	131765767	131765933	1	+	0	ID=g30722.t1.CDS1;Parent=g30722.t1;
OX101756.1_Tachina_lurida_genome_assembly,_chromosome:_5	AUGUSTUS	exon	131765767	131765933	.	+	.	ID=g30722.t1.exon1;Parent=g30722.t1;
OX101756.1_Tachina_lurida_genome_assembly,_chromosome:_5	AUGUSTUS	intron	131765934	131768076	1	+	.	ID=g30722.t1.intron1;Parent=g30722.t1;
OX101756.1_Tachina_lurida_genome_assembly,_chromosome:_5	AUGUSTUS	CDS	131768077	131768254	1	+	1	ID=g30722.t1.CDS2;Parent=g30722.t1;
OX101756.1_Tachina_lurida_genome_assembly,_chromosome:_5	AUGUSTUS	exon	131768077	131768254	.	+	.	ID=g30722.t1.exon2;Parent=g30722.t1;
OX101756.1_Tachina_lurida_genome_assembly,_chromosome:_5	AUGUSTUS	intron	131768255	131768333	1	+	.	ID=g30722.t1.intron2;Parent=g30722.t1;
OX101756.1_Tachina_lurida_genome_assembly,_chromosome:_5	AUGUSTUS	CDS	131768334	131768603	1	+	0	ID=g30722.t1.CDS3;Parent=g30722.t1;
OX101756.1_Tachina_lurida_genome_assembly,_chromosome:_5	AUGUSTUS	exon	131768334	131768603	.	+	.	ID=g30722.t1.exon3;Parent=g30722.t1;
OX101756.1_Tachina_lurida_genome_assembly,_chromosome:_5	AUGUSTUS	intron	131768604	131768808	1	+	.	ID=g30722.t1.intron3;Parent=g30722.t1;
OX101756.1_Tachina_lurida_genome_assembly,_chromosome:_5	AUGUSTUS	CDS	131768809	131768970	1	+	0	ID=g30722.t1.CDS4;Parent=g30722.t1;
OX101756.1_Tachina_lurida_genome_assembly,_chromosome:_5	AUGUSTUS	exon	131768809	131768970	.	+	.	ID=g30722.t1.exon4;Parent=g30722.t1;
OX101756.1_Tachina_lurida_genome_assembly,_chromosome:_5	AUGUSTUS	intron	131768971	131769031	1	+	.	ID=g30722.t1.intron4;Parent=g30722.t1;
OX101756.1_Tachina_lurida_genome_assembly,_chromosome:_5	AUGUSTUS	CDS	131769032	131769171	1	+	0	ID=g30722.t1.CDS5;Parent=g30722.t1;
OX101756.1_Tachina_lurida_genome_assembly,_chromosome:_5	AUGUSTUS	exon	131769032	131769171	.	+	.	ID=g30722.t1.exon5;Parent=g30722.t1;
OX101756.1_Tachina_lurida_genome_assembly,_chromosome:_5	AUGUSTUS	intron	131769172	131769416	1	+	.	ID=g30722.t1.intron5;Parent=g30722.t1;
OX101756.1_Tachina_lurida_genome_assembly,_chromosome:_5	AUGUSTUS	CDS	131769417	131769489	1	+	1	ID=g30722.t1.CDS6;Parent=g30722.t1;
OX101756.1_Tachina_lurida_genome_assembly,_chromosome:_5	AUGUSTUS	exon	131769417	131769489	.	+	.	ID=g30722.t1.exon6;Parent=g30722.t1;
OX101756.1_Tachina_lurida_genome_assembly,_chromosome:_5	AUGUSTUS	intron	131769490	131769563	1	+	.	ID=g30722.t1.intron6;Parent=g30722.t1;
OX101756.1_Tachina_lurida_genome_assembly,_chromosome:_5	AUGUSTUS	CDS	131769564	131769716	1	+	0	ID=g30722.t1.CDS7;Parent=g30722.t1;
OX101756.1_Tachina_lurida_genome_assembly,_chromosome:_5	AUGUSTUS	exon	131769564	131769716	.	+	.	ID=g30722.t1.exon7;Parent=g30722.t1;
OX101756.1_Tachina_lurida_genome_assembly,_chromosome:_5	AUGUSTUS	intron	131769717	131769786	1	+	.	ID=g30722.t1.intron7;Parent=g30722.t1;
OX101756.1_Tachina_lurida_genome_assembly,_chromosome:_5	AUGUSTUS	CDS	131769787	131769862	1	+	0	ID=g30722.t1.CDS8;Parent=g30722.t1;
OX101756.1_Tachina_lurida_genome_assembly,_chromosome:_5	AUGUSTUS	exon	131769787	131769862	.	+	.	ID=g30722.t1.exon8;Parent=g30722.t1;
OX101756.1_Tachina_lurida_genome_assembly,_chromosome:_5	AUGUSTUS	intron	131769863	131770359	1	+	.	ID=g30722.t1.intron8;Parent=g30722.t1;
OX101756.1_Tachina_lurida_genome_assembly,_chromosome:_5	AUGUSTUS	CDS	131770360	131770394	1	+	2	ID=g30722.t1.CDS9;Parent=g30722.t1;
OX101756.1_Tachina_lurida_genome_assembly,_chromosome:_5	AUGUSTUS	exon	131770360	131770394	.	+	.	ID=g30722.t1.exon9;Parent=g30722.t1;
OX101756.1_Tachina_lurida_genome_assembly,_chromosome:_5	AUGUSTUS	stop_codon	131770392	131770394	.	+	0	ID=g30722.t1.stop1;Parent=g30722.t1;
OX101756.1_Tachina_lurida_genome_assembly,_chromosome:_5	AUGUSTUS	gene	131778360	131781863	.	+	.	ID=g30723;
OX101756.1_Tachina_lurida_genome_assembly,_chromosome:_5	AUGUSTUS	mRNA	131778360	131781863	1	+	.	ID=g30723.t1;Parent=g30723;
OX101756.1_Tachina_lurida_genome_assembly,_chromosome:_5	AUGUSTUS	start_codon	131778360	131778362	.	+	0	ID=g30723.t1.start1;Parent=g30723.t1;
OX101756.1_Tachina_lurida_genome_assembly,_chromosome:_5	AUGUSTUS	CDS	131778360	131778523	1	+	0	ID=g30723.t1.CDS1;Parent=g30723.t1;
OX101756.1_Tachina_lurida_genome_assembly,_chromosome:_5	AUGUSTUS	exon	131778360	131778523	.	+	.	ID=g30723.t1.exon1;Parent=g30723.t1;
OX101756.1_Tachina_lurida_genome_assembly,_chromosome:_5	AUGUSTUS	intron	131778524	131778737	1	+	.	ID=g30723.t1.intron1;Parent=g30723.t1;
OX101756.1_Tachina_lurida_genome_assembly,_chromosome:_5	AUGUSTUS	CDS	131778738	131778915	1	+	1	ID=g30723.t1.CDS2;Parent=g30723.t1;
OX101756.1_Tachina_lurida_genome_assembly,_chromosome:_5	AUGUSTUS	exon	131778738	131778915	.	+	.	ID=g30723.t1.exon2;Parent=g30723.t1;
OX101756.1_Tachina_lurida_genome_assembly,_chromosome:_5	AUGUSTUS	intron	131778916	131779130	1	+	.	ID=g30723.t1.intron2;Parent=g30723.t1;
OX101756.1_Tachina_lurida_genome_assembly,_chromosome:_5	AUGUSTUS	CDS	131779131	131779400	1	+	0	ID=g30723.t1.CDS3;Parent=g30723.t1;
OX101756.1_Tachina_lurida_genome_assembly,_chromosome:_5	AUGUSTUS	exon	131779131	131779400	.	+	.	ID=g30723.t1.exon3;Parent=g30723.t1;
OX101756.1_Tachina_lurida_genome_assembly,_chromosome:_5	AUGUSTUS	intron	131779401	131779471	1	+	.	ID=g30723.t1.intron3;Parent=g30723.t1;
OX101756.1_Tachina_lurida_genome_assembly,_chromosome:_5	AUGUSTUS	CDS	131779472	131779633	1	+	0	ID=g30723.t1.CDS4;Parent=g30723.t1;
OX101756.1_Tachina_lurida_genome_assembly,_chromosome:_5	AUGUSTUS	exon	131779472	131779633	.	+	.	ID=g30723.t1.exon4;Parent=g30723.t1;
OX101756.1_Tachina_lurida_genome_assembly,_chromosome:_5	AUGUSTUS	intron	131779634	131779702	1	+	.	ID=g30723.t1.intron4;Parent=g30723.t1;
OX101756.1_Tachina_lurida_genome_assembly,_chromosome:_5	AUGUSTUS	CDS	131779703	131779842	1	+	0	ID=g30723.t1.CDS5;Parent=g30723.t1;
OX101756.1_Tachina_lurida_genome_assembly,_chromosome:_5	AUGUSTUS	exon	131779703	131779842	.	+	.	ID=g30723.t1.exon5;Parent=g30723.t1;
OX101756.1_Tachina_lurida_genome_assembly,_chromosome:_5	AUGUSTUS	intron	131779843	131781362	1	+	.	ID=g30723.t1.intron5;Parent=g30723.t1;
OX101756.1_Tachina_lurida_genome_assembly,_chromosome:_5	AUGUSTUS	CDS	131781363	131781435	1	+	1	ID=g30723.t1.CDS6;Parent=g30723.t1;
OX101756.1_Tachina_lurida_genome_assembly,_chromosome:_5	AUGUSTUS	exon	131781363	131781435	.	+	.	ID=g30723.t1.exon6;Parent=g30723.t1;
OX101756.1_Tachina_lurida_genome_assembly,_chromosome:_5	AUGUSTUS	intron	131781436	131781552	1	+	.	ID=g30723.t1.intron6;Parent=g30723.t1;
OX101756.1_Tachina_lurida_genome_assembly,_chromosome:_5	AUGUSTUS	CDS	131781553	131781705	1	+	0	ID=g30723.t1.CDS7;Parent=g30723.t1;
OX101756.1_Tachina_lurida_genome_assembly,_chromosome:_5	AUGUSTUS	exon	131781553	131781705	.	+	.	ID=g30723.t1.exon7;Parent=g30723.t1;
OX101756.1_Tachina_lurida_genome_assembly,_chromosome:_5	AUGUSTUS	intron	131781706	131781779	1	+	.	ID=g30723.t1.intron7;Parent=g30723.t1;
OX101756.1_Tachina_lurida_genome_assembly,_chromosome:_5	AUGUSTUS	CDS	131781780	131781863	1	+	0	ID=g30723.t1.CDS8;Parent=g30723.t1;
OX101756.1_Tachina_lurida_genome_assembly,_chromosome:_5	AUGUSTUS	exon	131781780	131781863	.	+	.	ID=g30723.t1.exon8;Parent=g30723.t1;
OX101756.1_Tachina_lurida_genome_assembly,_chromosome:_5	AUGUSTUS	stop_codon	131781861	131781863	.	+	0	ID=g30723.t1.stop1;Parent=g30723.t1;
OX101756.1_Tachina_lurida_genome_assembly,_chromosome:_5	AUGUSTUS	gene	131788595	131789980	.	-	.	ID=g30724;
OX101756.1_Tachina_lurida_genome_assembly,_chromosome:_5	AUGUSTUS	mRNA	131788595	131789980	1	-	.	ID=g30724.t1;Parent=g30724;
OX101756.1_Tachina_lurida_genome_assembly,_chromosome:_5	AUGUSTUS	stop_codon	131788595	131788597	.	-	0	ID=g30724.t1.stop1;Parent=g30724.t1;
OX101756.1_Tachina_lurida_genome_assembly,_chromosome:_5	AUGUSTUS	CDS	131788595	131789980	1	-	0	ID=g30724.t1.CDS1;Parent=g30724.t1;
OX101756.1_Tachina_lurida_genome_assembly,_chromosome:_5	AUGUSTUS	exon	131788595	131789980	.	-	.	ID=g30724.t1.exon1;Parent=g30724.t1;
OX101756.1_Tachina_lurida_genome_assembly,_chromosome:_5	AUGUSTUS	start_codon	131789978	131789980	.	-	0	ID=g30724.t1.start1;Parent=g30724.t1;
OX101756.1_Tachina_lurida_genome_assembly,_chromosome:_5	AUGUSTUS	gene	131820784	131833139	.	-	.	ID=g30725;
OX101756.1_Tachina_lurida_genome_assembly,_chromosome:_5	AUGUSTUS	mRNA	131820784	131833139	1	-	.	ID=g30725.t1;Parent=g30725;
OX101756.1_Tachina_lurida_genome_assembly,_chromosome:_5	AUGUSTUS	stop_codon	131820784	131820786	.	-	0	ID=g30725.t1.stop1;Parent=g30725.t1;
OX101756.1_Tachina_lurida_genome_assembly,_chromosome:_5	AUGUSTUS	CDS	131820784	131820896	1	-	2	ID=g30725.t1.CDS1;Parent=g30725.t1;
OX101756.1_Tachina_lurida_genome_assembly,_chromosome:_5	AUGUSTUS	exon	131820784	131820896	.	-	.	ID=g30725.t1.exon1;Parent=g30725.t1;
OX101756.1_Tachina_lurida_genome_assembly,_chromosome:_5	AUGUSTUS	intron	131820897	131831857	1	-	.	ID=g30725.t1.intron1;Parent=g30725.t1;
OX101756.1_Tachina_lurida_genome_assembly,_chromosome:_5	AUGUSTUS	CDS	131831858	131833139	1	-	0	ID=g30725.t1.CDS2;Parent=g30725.t1;
OX101756.1_Tachina_lurida_genome_assembly,_chromosome:_5	AUGUSTUS	exon	131831858	131833139	.	-	.	ID=g30725.t1.exon2;Parent=g30725.t1;
OX101756.1_Tachina_lurida_genome_assembly,_chromosome:_5	AUGUSTUS	start_codon	131833137	131833139	.	-	0	ID=g30725.t1.start1;Parent=g30725.t1;
OX101756.1_Tachina_lurida_genome_assembly,_chromosome:_5	AUGUSTUS	gene	131918937	131919578	.	+	.	ID=g30726;
OX101756.1_Tachina_lurida_genome_assembly,_chromosome:_5	AUGUSTUS	mRNA	131918937	131919578	1	+	.	ID=g30726.t1;Parent=g30726;
OX101756.1_Tachina_lurida_genome_assembly,_chromosome:_5	AUGUSTUS	start_codon	131918937	131918939	.	+	0	ID=g30726.t1.start1;Parent=g30726.t1;
OX101756.1_Tachina_lurida_genome_assembly,_chromosome:_5	AUGUSTUS	CDS	131918937	131919578	1	+	0	ID=g30726.t1.CDS1;Parent=g30726.t1;
OX101756.1_Tachina_lurida_genome_assembly,_chromosome:_5	AUGUSTUS	exon	131918937	131919578	.	+	.	ID=g30726.t1.exon1;Parent=g30726.t1;
OX101756.1_Tachina_lurida_genome_assembly,_chromosome:_5	AUGUSTUS	stop_codon	131919576	131919578	.	+	0	ID=g30726.t1.stop1;Parent=g30726.t1;
OX101756.1_Tachina_lurida_genome_assembly,_chromosome:_5	AUGUSTUS	gene	132019897	132020538	.	-	.	ID=g30727;
OX101756.1_Tachina_lurida_genome_assembly,_chromosome:_5	AUGUSTUS	mRNA	132019897	132020538	1	-	.	ID=g30727.t1;Parent=g30727;
OX101756.1_Tachina_lurida_genome_assembly,_chromosome:_5	AUGUSTUS	stop_codon	132019897	132019899	.	-	0	ID=g30727.t1.stop1;Parent=g30727.t1;
OX101756.1_Tachina_lurida_genome_assembly,_chromosome:_5	AUGUSTUS	CDS	132019897	132020538	1	-	0	ID=g30727.t1.CDS1;Parent=g30727.t1;
OX101756.1_Tachina_lurida_genome_assembly,_chromosome:_5	AUGUSTUS	exon	132019897	132020538	.	-	.	ID=g30727.t1.exon1;Parent=g30727.t1;
OX101756.1_Tachina_lurida_genome_assembly,_chromosome:_5	AUGUSTUS	start_codon	132020536	132020538	.	-	0	ID=g30727.t1.start1;Parent=g30727.t1;
OX101756.1_Tachina_lurida_genome_assembly,_chromosome:_5	AUGUSTUS	gene	132079209	132111404	.	-	.	ID=g30728;
OX101756.1_Tachina_lurida_genome_assembly,_chromosome:_5	AUGUSTUS	mRNA	132079209	132111404	0.31	-	.	ID=g30728.t1;Parent=g30728;
OX101756.1_Tachina_lurida_genome_assembly,_chromosome:_5	AUGUSTUS	stop_codon	132079209	132079211	.	-	0	ID=g30728.t1.stop1;Parent=g30728.t1;
OX101756.1_Tachina_lurida_genome_assembly,_chromosome:_5	AUGUSTUS	CDS	132079209	132079292	0.4	-	0	ID=g30728.t1.CDS1;Parent=g30728.t1;
OX101756.1_Tachina_lurida_genome_assembly,_chromosome:_5	AUGUSTUS	exon	132079209	132079292	.	-	.	ID=g30728.t1.exon1;Parent=g30728.t1;
OX101756.1_Tachina_lurida_genome_assembly,_chromosome:_5	AUGUSTUS	intron	132079293	132081069	0.4	-	.	ID=g30728.t1.intron1;Parent=g30728.t1;
OX101756.1_Tachina_lurida_genome_assembly,_chromosome:_5	AUGUSTUS	CDS	132081070	132081306	0.87	-	0	ID=g30728.t1.CDS2;Parent=g30728.t1;
OX101756.1_Tachina_lurida_genome_assembly,_chromosome:_5	AUGUSTUS	exon	132081070	132081306	.	-	.	ID=g30728.t1.exon2;Parent=g30728.t1;
OX101756.1_Tachina_lurida_genome_assembly,_chromosome:_5	AUGUSTUS	intron	132081307	132087485	1	-	.	ID=g30728.t1.intron2;Parent=g30728.t1;
OX101756.1_Tachina_lurida_genome_assembly,_chromosome:_5	AUGUSTUS	CDS	132087486	132087628	1	-	2	ID=g30728.t1.CDS3;Parent=g30728.t1;
OX101756.1_Tachina_lurida_genome_assembly,_chromosome:_5	AUGUSTUS	exon	132087486	132087628	.	-	.	ID=g30728.t1.exon3;Parent=g30728.t1;
OX101756.1_Tachina_lurida_genome_assembly,_chromosome:_5	AUGUSTUS	intron	132087629	132089366	1	-	.	ID=g30728.t1.intron3;Parent=g30728.t1;
OX101756.1_Tachina_lurida_genome_assembly,_chromosome:_5	AUGUSTUS	CDS	132089367	132089463	1	-	0	ID=g30728.t1.CDS4;Parent=g30728.t1;
OX101756.1_Tachina_lurida_genome_assembly,_chromosome:_5	AUGUSTUS	exon	132089367	132089463	.	-	.	ID=g30728.t1.exon4;Parent=g30728.t1;
OX101756.1_Tachina_lurida_genome_assembly,_chromosome:_5	AUGUSTUS	intron	132089464	132089570	1	-	.	ID=g30728.t1.intron4;Parent=g30728.t1;
OX101756.1_Tachina_lurida_genome_assembly,_chromosome:_5	AUGUSTUS	CDS	132089571	132089791	1	-	2	ID=g30728.t1.CDS5;Parent=g30728.t1;
OX101756.1_Tachina_lurida_genome_assembly,_chromosome:_5	AUGUSTUS	exon	132089571	132089791	.	-	.	ID=g30728.t1.exon5;Parent=g30728.t1;
OX101756.1_Tachina_lurida_genome_assembly,_chromosome:_5	AUGUSTUS	intron	132089792	132090979	1	-	.	ID=g30728.t1.intron5;Parent=g30728.t1;
OX101756.1_Tachina_lurida_genome_assembly,_chromosome:_5	AUGUSTUS	CDS	132090980	132091071	1	-	1	ID=g30728.t1.CDS6;Parent=g30728.t1;
OX101756.1_Tachina_lurida_genome_assembly,_chromosome:_5	AUGUSTUS	exon	132090980	132091071	.	-	.	ID=g30728.t1.exon6;Parent=g30728.t1;
OX101756.1_Tachina_lurida_genome_assembly,_chromosome:_5	AUGUSTUS	intron	132091072	132091345	1	-	.	ID=g30728.t1.intron6;Parent=g30728.t1;
OX101756.1_Tachina_lurida_genome_assembly,_chromosome:_5	AUGUSTUS	CDS	132091346	132091454	1	-	2	ID=g30728.t1.CDS7;Parent=g30728.t1;
OX101756.1_Tachina_lurida_genome_assembly,_chromosome:_5	AUGUSTUS	exon	132091346	132091454	.	-	.	ID=g30728.t1.exon7;Parent=g30728.t1;
OX101756.1_Tachina_lurida_genome_assembly,_chromosome:_5	AUGUSTUS	intron	132091455	132091735	1	-	.	ID=g30728.t1.intron7;Parent=g30728.t1;
OX101756.1_Tachina_lurida_genome_assembly,_chromosome:_5	AUGUSTUS	CDS	132091736	132091851	1	-	1	ID=g30728.t1.CDS8;Parent=g30728.t1;
OX101756.1_Tachina_lurida_genome_assembly,_chromosome:_5	AUGUSTUS	exon	132091736	132091851	.	-	.	ID=g30728.t1.exon8;Parent=g30728.t1;
OX101756.1_Tachina_lurida_genome_assembly,_chromosome:_5	AUGUSTUS	intron	132091852	132091915	1	-	.	ID=g30728.t1.intron8;Parent=g30728.t1;
OX101756.1_Tachina_lurida_genome_assembly,_chromosome:_5	AUGUSTUS	CDS	132091916	132092090	1	-	2	ID=g30728.t1.CDS9;Parent=g30728.t1;
OX101756.1_Tachina_lurida_genome_assembly,_chromosome:_5	AUGUSTUS	exon	132091916	132092090	.	-	.	ID=g30728.t1.exon9;Parent=g30728.t1;
OX101756.1_Tachina_lurida_genome_assembly,_chromosome:_5	AUGUSTUS	intron	132092091	132094204	1	-	.	ID=g30728.t1.intron9;Parent=g30728.t1;
OX101756.1_Tachina_lurida_genome_assembly,_chromosome:_5	AUGUSTUS	CDS	132094205	132094333	1	-	2	ID=g30728.t1.CDS10;Parent=g30728.t1;
OX101756.1_Tachina_lurida_genome_assembly,_chromosome:_5	AUGUSTUS	exon	132094205	132094333	.	-	.	ID=g30728.t1.exon10;Parent=g30728.t1;
OX101756.1_Tachina_lurida_genome_assembly,_chromosome:_5	AUGUSTUS	intron	132094334	132094517	1	-	.	ID=g30728.t1.intron10;Parent=g30728.t1;
OX101756.1_Tachina_lurida_genome_assembly,_chromosome:_5	AUGUSTUS	CDS	132094518	132094664	1	-	2	ID=g30728.t1.CDS11;Parent=g30728.t1;
OX101756.1_Tachina_lurida_genome_assembly,_chromosome:_5	AUGUSTUS	exon	132094518	132094664	.	-	.	ID=g30728.t1.exon11;Parent=g30728.t1;
OX101756.1_Tachina_lurida_genome_assembly,_chromosome:_5	AUGUSTUS	intron	132094665	132097104	1	-	.	ID=g30728.t1.intron11;Parent=g30728.t1;
OX101756.1_Tachina_lurida_genome_assembly,_chromosome:_5	AUGUSTUS	CDS	132097105	132097242	1	-	2	ID=g30728.t1.CDS12;Parent=g30728.t1;
OX101756.1_Tachina_lurida_genome_assembly,_chromosome:_5	AUGUSTUS	exon	132097105	132097242	.	-	.	ID=g30728.t1.exon12;Parent=g30728.t1;
OX101756.1_Tachina_lurida_genome_assembly,_chromosome:_5	AUGUSTUS	intron	132097243	132098200	1	-	.	ID=g30728.t1.intron12;Parent=g30728.t1;
OX101756.1_Tachina_lurida_genome_assembly,_chromosome:_5	AUGUSTUS	CDS	132098201	132098782	1	-	2	ID=g30728.t1.CDS13;Parent=g30728.t1;
OX101756.1_Tachina_lurida_genome_assembly,_chromosome:_5	AUGUSTUS	exon	132098201	132098782	.	-	.	ID=g30728.t1.exon13;Parent=g30728.t1;
OX101756.1_Tachina_lurida_genome_assembly,_chromosome:_5	AUGUSTUS	intron	132098783	132099935	1	-	.	ID=g30728.t1.intron13;Parent=g30728.t1;
OX101756.1_Tachina_lurida_genome_assembly,_chromosome:_5	AUGUSTUS	CDS	132099936	132100774	1	-	1	ID=g30728.t1.CDS14;Parent=g30728.t1;
OX101756.1_Tachina_lurida_genome_assembly,_chromosome:_5	AUGUSTUS	exon	132099936	132100774	.	-	.	ID=g30728.t1.exon14;Parent=g30728.t1;
OX101756.1_Tachina_lurida_genome_assembly,_chromosome:_5	AUGUSTUS	intron	132100775	132102446	0.94	-	.	ID=g30728.t1.intron14;Parent=g30728.t1;
OX101756.1_Tachina_lurida_genome_assembly,_chromosome:_5	AUGUSTUS	CDS	132102447	132102803	0.94	-	1	ID=g30728.t1.CDS15;Parent=g30728.t1;
OX101756.1_Tachina_lurida_genome_assembly,_chromosome:_5	AUGUSTUS	exon	132102447	132102803	.	-	.	ID=g30728.t1.exon15;Parent=g30728.t1;
OX101756.1_Tachina_lurida_genome_assembly,_chromosome:_5	AUGUSTUS	intron	132102804	132110343	1	-	.	ID=g30728.t1.intron15;Parent=g30728.t1;
OX101756.1_Tachina_lurida_genome_assembly,_chromosome:_5	AUGUSTUS	CDS	132110344	132111404	0.91	-	0	ID=g30728.t1.CDS16;Parent=g30728.t1;
OX101756.1_Tachina_lurida_genome_assembly,_chromosome:_5	AUGUSTUS	exon	132110344	132111404	.	-	.	ID=g30728.t1.exon16;Parent=g30728.t1;
OX101756.1_Tachina_lurida_genome_assembly,_chromosome:_5	AUGUSTUS	start_codon	132111402	132111404	.	-	0	ID=g30728.t1.start1;Parent=g30728.t1;
OX101756.1_Tachina_lurida_genome_assembly,_chromosome:_5	AUGUSTUS	gene	132241770	132254226	.	+	.	ID=g30729;
OX101756.1_Tachina_lurida_genome_assembly,_chromosome:_5	AUGUSTUS	mRNA	132241770	132254226	1	+	.	ID=g30729.t1;Parent=g30729;
OX101756.1_Tachina_lurida_genome_assembly,_chromosome:_5	AUGUSTUS	start_codon	132241770	132241772	.	+	0	ID=g30729.t1.start1;Parent=g30729.t1;
OX101756.1_Tachina_lurida_genome_assembly,_chromosome:_5	AUGUSTUS	CDS	132241770	132242009	1	+	0	ID=g30729.t1.CDS1;Parent=g30729.t1;
OX101756.1_Tachina_lurida_genome_assembly,_chromosome:_5	AUGUSTUS	exon	132241770	132242009	.	+	.	ID=g30729.t1.exon1;Parent=g30729.t1;
OX101756.1_Tachina_lurida_genome_assembly,_chromosome:_5	AUGUSTUS	intron	132242010	132253069	1	+	.	ID=g30729.t1.intron1;Parent=g30729.t1;
OX101756.1_Tachina_lurida_genome_assembly,_chromosome:_5	AUGUSTUS	CDS	132253070	132253866	1	+	0	ID=g30729.t1.CDS2;Parent=g30729.t1;
OX101756.1_Tachina_lurida_genome_assembly,_chromosome:_5	AUGUSTUS	exon	132253070	132253866	.	+	.	ID=g30729.t1.exon2;Parent=g30729.t1;
OX101756.1_Tachina_lurida_genome_assembly,_chromosome:_5	AUGUSTUS	intron	132253867	132253958	1	+	.	ID=g30729.t1.intron2;Parent=g30729.t1;
OX101756.1_Tachina_lurida_genome_assembly,_chromosome:_5	AUGUSTUS	CDS	132253959	132254226	1	+	1	ID=g30729.t1.CDS3;Parent=g30729.t1;
OX101756.1_Tachina_lurida_genome_assembly,_chromosome:_5	AUGUSTUS	exon	132253959	132254226	.	+	.	ID=g30729.t1.exon3;Parent=g30729.t1;
OX101756.1_Tachina_lurida_genome_assembly,_chromosome:_5	AUGUSTUS	stop_codon	132254224	132254226	.	+	0	ID=g30729.t1.stop1;Parent=g30729.t1;
OX101756.1_Tachina_lurida_genome_assembly,_chromosome:_5	AUGUSTUS	gene	132265145	132265576	.	+	.	ID=g30730;
OX101756.1_Tachina_lurida_genome_assembly,_chromosome:_5	AUGUSTUS	mRNA	132265145	132265576	1	+	.	ID=g30730.t1;Parent=g30730;
OX101756.1_Tachina_lurida_genome_assembly,_chromosome:_5	AUGUSTUS	start_codon	132265145	132265147	.	+	0	ID=g30730.t1.start1;Parent=g30730.t1;
OX101756.1_Tachina_lurida_genome_assembly,_chromosome:_5	AUGUSTUS	CDS	132265145	132265576	1	+	0	ID=g30730.t1.CDS1;Parent=g30730.t1;
OX101756.1_Tachina_lurida_genome_assembly,_chromosome:_5	AUGUSTUS	exon	132265145	132265576	.	+	.	ID=g30730.t1.exon1;Parent=g30730.t1;
OX101756.1_Tachina_lurida_genome_assembly,_chromosome:_5	AUGUSTUS	stop_codon	132265574	132265576	.	+	0	ID=g30730.t1.stop1;Parent=g30730.t1;
OX101756.1_Tachina_lurida_genome_assembly,_chromosome:_5	AUGUSTUS	gene	132265639	132267679	.	-	.	ID=g30731;
OX101756.1_Tachina_lurida_genome_assembly,_chromosome:_5	AUGUSTUS	mRNA	132265639	132267679	1	-	.	ID=g30731.t1;Parent=g30731;
OX101756.1_Tachina_lurida_genome_assembly,_chromosome:_5	AUGUSTUS	stop_codon	132265639	132265641	.	-	0	ID=g30731.t1.stop1;Parent=g30731.t1;
OX101756.1_Tachina_lurida_genome_assembly,_chromosome:_5	AUGUSTUS	CDS	132265639	132266071	1	-	1	ID=g30731.t1.CDS1;Parent=g30731.t1;
OX101756.1_Tachina_lurida_genome_assembly,_chromosome:_5	AUGUSTUS	exon	132265639	132266071	.	-	.	ID=g30731.t1.exon1;Parent=g30731.t1;
OX101756.1_Tachina_lurida_genome_assembly,_chromosome:_5	AUGUSTUS	intron	132266072	132266132	1	-	.	ID=g30731.t1.intron1;Parent=g30731.t1;
OX101756.1_Tachina_lurida_genome_assembly,_chromosome:_5	AUGUSTUS	CDS	132266133	132266284	1	-	0	ID=g30731.t1.CDS2;Parent=g30731.t1;
OX101756.1_Tachina_lurida_genome_assembly,_chromosome:_5	AUGUSTUS	exon	132266133	132266284	.	-	.	ID=g30731.t1.exon2;Parent=g30731.t1;
OX101756.1_Tachina_lurida_genome_assembly,_chromosome:_5	AUGUSTUS	intron	132266285	132266630	1	-	.	ID=g30731.t1.intron2;Parent=g30731.t1;
OX101756.1_Tachina_lurida_genome_assembly,_chromosome:_5	AUGUSTUS	CDS	132266631	132267582	1	-	1	ID=g30731.t1.CDS3;Parent=g30731.t1;
OX101756.1_Tachina_lurida_genome_assembly,_chromosome:_5	AUGUSTUS	exon	132266631	132267582	.	-	.	ID=g30731.t1.exon3;Parent=g30731.t1;
OX101756.1_Tachina_lurida_genome_assembly,_chromosome:_5	AUGUSTUS	intron	132267583	132267647	1	-	.	ID=g30731.t1.intron3;Parent=g30731.t1;
OX101756.1_Tachina_lurida_genome_assembly,_chromosome:_5	AUGUSTUS	CDS	132267648	132267679	1	-	0	ID=g30731.t1.CDS4;Parent=g30731.t1;
OX101756.1_Tachina_lurida_genome_assembly,_chromosome:_5	AUGUSTUS	exon	132267648	132267679	.	-	.	ID=g30731.t1.exon4;Parent=g30731.t1;
OX101756.1_Tachina_lurida_genome_assembly,_chromosome:_5	AUGUSTUS	start_codon	132267677	132267679	.	-	0	ID=g30731.t1.start1;Parent=g30731.t1;
OX101756.1_Tachina_lurida_genome_assembly,_chromosome:_5	AUGUSTUS	gene	132353566	132355089	.	+	.	ID=g30732;
OX101756.1_Tachina_lurida_genome_assembly,_chromosome:_5	AUGUSTUS	mRNA	132353566	132355089	1	+	.	ID=g30732.t1;Parent=g30732;
OX101756.1_Tachina_lurida_genome_assembly,_chromosome:_5	AUGUSTUS	start_codon	132353566	132353568	.	+	0	ID=g30732.t1.start1;Parent=g30732.t1;
OX101756.1_Tachina_lurida_genome_assembly,_chromosome:_5	AUGUSTUS	CDS	132353566	132353829	1	+	0	ID=g30732.t1.CDS1;Parent=g30732.t1;
OX101756.1_Tachina_lurida_genome_assembly,_chromosome:_5	AUGUSTUS	exon	132353566	132353829	.	+	.	ID=g30732.t1.exon1;Parent=g30732.t1;
OX101756.1_Tachina_lurida_genome_assembly,_chromosome:_5	AUGUSTUS	intron	132353830	132353886	1	+	.	ID=g30732.t1.intron1;Parent=g30732.t1;
OX101756.1_Tachina_lurida_genome_assembly,_chromosome:_5	AUGUSTUS	CDS	132353887	132354147	1	+	0	ID=g30732.t1.CDS2;Parent=g30732.t1;
OX101756.1_Tachina_lurida_genome_assembly,_chromosome:_5	AUGUSTUS	exon	132353887	132354147	.	+	.	ID=g30732.t1.exon2;Parent=g30732.t1;
OX101756.1_Tachina_lurida_genome_assembly,_chromosome:_5	AUGUSTUS	intron	132354148	132354876	1	+	.	ID=g30732.t1.intron2;Parent=g30732.t1;
OX101756.1_Tachina_lurida_genome_assembly,_chromosome:_5	AUGUSTUS	CDS	132354877	132355089	1	+	0	ID=g30732.t1.CDS3;Parent=g30732.t1;
OX101756.1_Tachina_lurida_genome_assembly,_chromosome:_5	AUGUSTUS	exon	132354877	132355089	.	+	.	ID=g30732.t1.exon3;Parent=g30732.t1;
OX101756.1_Tachina_lurida_genome_assembly,_chromosome:_5	AUGUSTUS	stop_codon	132355087	132355089	.	+	0	ID=g30732.t1.stop1;Parent=g30732.t1;
OX101756.1_Tachina_lurida_genome_assembly,_chromosome:_5	AUGUSTUS	gene	132377166	132392255	.	+	.	ID=g30733;
OX101756.1_Tachina_lurida_genome_assembly,_chromosome:_5	AUGUSTUS	mRNA	132377166	132392255	0.85	+	.	ID=g30733.t1;Parent=g30733;
OX101756.1_Tachina_lurida_genome_assembly,_chromosome:_5	AUGUSTUS	start_codon	132377166	132377168	.	+	0	ID=g30733.t1.start1;Parent=g30733.t1;
OX101756.1_Tachina_lurida_genome_assembly,_chromosome:_5	AUGUSTUS	CDS	132377166	132378161	1	+	0	ID=g30733.t1.CDS1;Parent=g30733.t1;
OX101756.1_Tachina_lurida_genome_assembly,_chromosome:_5	AUGUSTUS	exon	132377166	132378161	.	+	.	ID=g30733.t1.exon1;Parent=g30733.t1;
OX101756.1_Tachina_lurida_genome_assembly,_chromosome:_5	AUGUSTUS	intron	132378162	132392156	1	+	.	ID=g30733.t1.intron1;Parent=g30733.t1;
OX101756.1_Tachina_lurida_genome_assembly,_chromosome:_5	AUGUSTUS	CDS	132392157	132392255	0.85	+	0	ID=g30733.t1.CDS2;Parent=g30733.t1;
OX101756.1_Tachina_lurida_genome_assembly,_chromosome:_5	AUGUSTUS	exon	132392157	132392255	.	+	.	ID=g30733.t1.exon2;Parent=g30733.t1;
OX101756.1_Tachina_lurida_genome_assembly,_chromosome:_5	AUGUSTUS	stop_codon	132392253	132392255	.	+	0	ID=g30733.t1.stop1;Parent=g30733.t1;
OX101756.1_Tachina_lurida_genome_assembly,_chromosome:_5	AUGUSTUS	gene	132395867	132414592	.	+	.	ID=g30734;
OX101756.1_Tachina_lurida_genome_assembly,_chromosome:_5	AUGUSTUS	mRNA	132395867	132414592	1	+	.	ID=g30734.t1;Parent=g30734;
OX101756.1_Tachina_lurida_genome_assembly,_chromosome:_5	AUGUSTUS	start_codon	132395867	132395869	.	+	0	ID=g30734.t1.start1;Parent=g30734.t1;
OX101756.1_Tachina_lurida_genome_assembly,_chromosome:_5	AUGUSTUS	CDS	132395867	132395968	1	+	0	ID=g30734.t1.CDS1;Parent=g30734.t1;
OX101756.1_Tachina_lurida_genome_assembly,_chromosome:_5	AUGUSTUS	exon	132395867	132395968	.	+	.	ID=g30734.t1.exon1;Parent=g30734.t1;
OX101756.1_Tachina_lurida_genome_assembly,_chromosome:_5	AUGUSTUS	intron	132395969	132396027	1	+	.	ID=g30734.t1.intron1;Parent=g30734.t1;
OX101756.1_Tachina_lurida_genome_assembly,_chromosome:_5	AUGUSTUS	CDS	132396028	132396125	1	+	0	ID=g30734.t1.CDS2;Parent=g30734.t1;
OX101756.1_Tachina_lurida_genome_assembly,_chromosome:_5	AUGUSTUS	exon	132396028	132396125	.	+	.	ID=g30734.t1.exon2;Parent=g30734.t1;
OX101756.1_Tachina_lurida_genome_assembly,_chromosome:_5	AUGUSTUS	intron	132396126	132399198	1	+	.	ID=g30734.t1.intron2;Parent=g30734.t1;
OX101756.1_Tachina_lurida_genome_assembly,_chromosome:_5	AUGUSTUS	CDS	132399199	132399319	1	+	1	ID=g30734.t1.CDS3;Parent=g30734.t1;
OX101756.1_Tachina_lurida_genome_assembly,_chromosome:_5	AUGUSTUS	exon	132399199	132399319	.	+	.	ID=g30734.t1.exon3;Parent=g30734.t1;
OX101756.1_Tachina_lurida_genome_assembly,_chromosome:_5	AUGUSTUS	intron	132399320	132399482	1	+	.	ID=g30734.t1.intron3;Parent=g30734.t1;
OX101756.1_Tachina_lurida_genome_assembly,_chromosome:_5	AUGUSTUS	CDS	132399483	132399633	1	+	0	ID=g30734.t1.CDS4;Parent=g30734.t1;
OX101756.1_Tachina_lurida_genome_assembly,_chromosome:_5	AUGUSTUS	exon	132399483	132399633	.	+	.	ID=g30734.t1.exon4;Parent=g30734.t1;
OX101756.1_Tachina_lurida_genome_assembly,_chromosome:_5	AUGUSTUS	intron	132399634	132401707	1	+	.	ID=g30734.t1.intron4;Parent=g30734.t1;
OX101756.1_Tachina_lurida_genome_assembly,_chromosome:_5	AUGUSTUS	CDS	132401708	132401793	1	+	2	ID=g30734.t1.CDS5;Parent=g30734.t1;
OX101756.1_Tachina_lurida_genome_assembly,_chromosome:_5	AUGUSTUS	exon	132401708	132401793	.	+	.	ID=g30734.t1.exon5;Parent=g30734.t1;
OX101756.1_Tachina_lurida_genome_assembly,_chromosome:_5	AUGUSTUS	intron	132401794	132402376	1	+	.	ID=g30734.t1.intron5;Parent=g30734.t1;
OX101756.1_Tachina_lurida_genome_assembly,_chromosome:_5	AUGUSTUS	CDS	132402377	132402501	1	+	0	ID=g30734.t1.CDS6;Parent=g30734.t1;
OX101756.1_Tachina_lurida_genome_assembly,_chromosome:_5	AUGUSTUS	exon	132402377	132402501	.	+	.	ID=g30734.t1.exon6;Parent=g30734.t1;
OX101756.1_Tachina_lurida_genome_assembly,_chromosome:_5	AUGUSTUS	intron	132402502	132405025	1	+	.	ID=g30734.t1.intron6;Parent=g30734.t1;
OX101756.1_Tachina_lurida_genome_assembly,_chromosome:_5	AUGUSTUS	CDS	132405026	132405258	1	+	1	ID=g30734.t1.CDS7;Parent=g30734.t1;
OX101756.1_Tachina_lurida_genome_assembly,_chromosome:_5	AUGUSTUS	exon	132405026	132405258	.	+	.	ID=g30734.t1.exon7;Parent=g30734.t1;
OX101756.1_Tachina_lurida_genome_assembly,_chromosome:_5	AUGUSTUS	intron	132405259	132405314	1	+	.	ID=g30734.t1.intron7;Parent=g30734.t1;
OX101756.1_Tachina_lurida_genome_assembly,_chromosome:_5	AUGUSTUS	CDS	132405315	132406665	1	+	2	ID=g30734.t1.CDS8;Parent=g30734.t1;
OX101756.1_Tachina_lurida_genome_assembly,_chromosome:_5	AUGUSTUS	exon	132405315	132406665	.	+	.	ID=g30734.t1.exon8;Parent=g30734.t1;
OX101756.1_Tachina_lurida_genome_assembly,_chromosome:_5	AUGUSTUS	intron	132406666	132408034	1	+	.	ID=g30734.t1.intron8;Parent=g30734.t1;
OX101756.1_Tachina_lurida_genome_assembly,_chromosome:_5	AUGUSTUS	CDS	132408035	132408303	1	+	1	ID=g30734.t1.CDS9;Parent=g30734.t1;
OX101756.1_Tachina_lurida_genome_assembly,_chromosome:_5	AUGUSTUS	exon	132408035	132408303	.	+	.	ID=g30734.t1.exon9;Parent=g30734.t1;
OX101756.1_Tachina_lurida_genome_assembly,_chromosome:_5	AUGUSTUS	intron	132408304	132408373	1	+	.	ID=g30734.t1.intron9;Parent=g30734.t1;
OX101756.1_Tachina_lurida_genome_assembly,_chromosome:_5	AUGUSTUS	CDS	132408374	132408429	1	+	2	ID=g30734.t1.CDS10;Parent=g30734.t1;
OX101756.1_Tachina_lurida_genome_assembly,_chromosome:_5	AUGUSTUS	exon	132408374	132408429	.	+	.	ID=g30734.t1.exon10;Parent=g30734.t1;
OX101756.1_Tachina_lurida_genome_assembly,_chromosome:_5	AUGUSTUS	intron	132408430	132409885	1	+	.	ID=g30734.t1.intron10;Parent=g30734.t1;
OX101756.1_Tachina_lurida_genome_assembly,_chromosome:_5	AUGUSTUS	CDS	132409886	132410059	1	+	0	ID=g30734.t1.CDS11;Parent=g30734.t1;
OX101756.1_Tachina_lurida_genome_assembly,_chromosome:_5	AUGUSTUS	exon	132409886	132410059	.	+	.	ID=g30734.t1.exon11;Parent=g30734.t1;
OX101756.1_Tachina_lurida_genome_assembly,_chromosome:_5	AUGUSTUS	intron	132410060	132410158	1	+	.	ID=g30734.t1.intron11;Parent=g30734.t1;
OX101756.1_Tachina_lurida_genome_assembly,_chromosome:_5	AUGUSTUS	CDS	132410159	132410475	1	+	0	ID=g30734.t1.CDS12;Parent=g30734.t1;
OX101756.1_Tachina_lurida_genome_assembly,_chromosome:_5	AUGUSTUS	exon	132410159	132410475	.	+	.	ID=g30734.t1.exon12;Parent=g30734.t1;
OX101756.1_Tachina_lurida_genome_assembly,_chromosome:_5	AUGUSTUS	intron	132410476	132410545	1	+	.	ID=g30734.t1.intron12;Parent=g30734.t1;
OX101756.1_Tachina_lurida_genome_assembly,_chromosome:_5	AUGUSTUS	CDS	132410546	132410642	1	+	1	ID=g30734.t1.CDS13;Parent=g30734.t1;
OX101756.1_Tachina_lurida_genome_assembly,_chromosome:_5	AUGUSTUS	exon	132410546	132410642	.	+	.	ID=g30734.t1.exon13;Parent=g30734.t1;
OX101756.1_Tachina_lurida_genome_assembly,_chromosome:_5	AUGUSTUS	intron	132410643	132414394	1	+	.	ID=g30734.t1.intron13;Parent=g30734.t1;
OX101756.1_Tachina_lurida_genome_assembly,_chromosome:_5	AUGUSTUS	CDS	132414395	132414592	1	+	0	ID=g30734.t1.CDS14;Parent=g30734.t1;
OX101756.1_Tachina_lurida_genome_assembly,_chromosome:_5	AUGUSTUS	exon	132414395	132414592	.	+	.	ID=g30734.t1.exon14;Parent=g30734.t1;
OX101756.1_Tachina_lurida_genome_assembly,_chromosome:_5	AUGUSTUS	stop_codon	132414590	132414592	.	+	0	ID=g30734.t1.stop1;Parent=g30734.t1;
OX101756.1_Tachina_lurida_genome_assembly,_chromosome:_5	AUGUSTUS	gene	132415025	132419318	.	-	.	ID=g30735;
OX101756.1_Tachina_lurida_genome_assembly,_chromosome:_5	AUGUSTUS	mRNA	132415025	132419318	1	-	.	ID=g30735.t1;Parent=g30735;
OX101756.1_Tachina_lurida_genome_assembly,_chromosome:_5	AUGUSTUS	stop_codon	132415025	132415027	.	-	0	ID=g30735.t1.stop1;Parent=g30735.t1;
OX101756.1_Tachina_lurida_genome_assembly,_chromosome:_5	AUGUSTUS	CDS	132415025	132416678	1	-	1	ID=g30735.t1.CDS1;Parent=g30735.t1;
OX101756.1_Tachina_lurida_genome_assembly,_chromosome:_5	AUGUSTUS	exon	132415025	132416678	.	-	.	ID=g30735.t1.exon1;Parent=g30735.t1;
OX101756.1_Tachina_lurida_genome_assembly,_chromosome:_5	AUGUSTUS	intron	132416679	132416738	1	-	.	ID=g30735.t1.intron1;Parent=g30735.t1;
OX101756.1_Tachina_lurida_genome_assembly,_chromosome:_5	AUGUSTUS	CDS	132416739	132416862	1	-	2	ID=g30735.t1.CDS2;Parent=g30735.t1;
OX101756.1_Tachina_lurida_genome_assembly,_chromosome:_5	AUGUSTUS	exon	132416739	132416862	.	-	.	ID=g30735.t1.exon2;Parent=g30735.t1;
OX101756.1_Tachina_lurida_genome_assembly,_chromosome:_5	AUGUSTUS	intron	132416863	132416944	1	-	.	ID=g30735.t1.intron2;Parent=g30735.t1;
OX101756.1_Tachina_lurida_genome_assembly,_chromosome:_5	AUGUSTUS	CDS	132416945	132417552	1	-	1	ID=g30735.t1.CDS3;Parent=g30735.t1;
OX101756.1_Tachina_lurida_genome_assembly,_chromosome:_5	AUGUSTUS	exon	132416945	132417552	.	-	.	ID=g30735.t1.exon3;Parent=g30735.t1;
OX101756.1_Tachina_lurida_genome_assembly,_chromosome:_5	AUGUSTUS	intron	132417553	132417618	1	-	.	ID=g30735.t1.intron3;Parent=g30735.t1;
OX101756.1_Tachina_lurida_genome_assembly,_chromosome:_5	AUGUSTUS	CDS	132417619	132417762	1	-	1	ID=g30735.t1.CDS4;Parent=g30735.t1;
OX101756.1_Tachina_lurida_genome_assembly,_chromosome:_5	AUGUSTUS	exon	132417619	132417762	.	-	.	ID=g30735.t1.exon4;Parent=g30735.t1;
OX101756.1_Tachina_lurida_genome_assembly,_chromosome:_5	AUGUSTUS	intron	132417763	132417831	1	-	.	ID=g30735.t1.intron4;Parent=g30735.t1;
OX101756.1_Tachina_lurida_genome_assembly,_chromosome:_5	AUGUSTUS	CDS	132417832	132417959	1	-	0	ID=g30735.t1.CDS5;Parent=g30735.t1;
OX101756.1_Tachina_lurida_genome_assembly,_chromosome:_5	AUGUSTUS	exon	132417832	132417959	.	-	.	ID=g30735.t1.exon5;Parent=g30735.t1;
OX101756.1_Tachina_lurida_genome_assembly,_chromosome:_5	AUGUSTUS	intron	132417960	132418023	1	-	.	ID=g30735.t1.intron5;Parent=g30735.t1;
OX101756.1_Tachina_lurida_genome_assembly,_chromosome:_5	AUGUSTUS	CDS	132418024	132418391	1	-	2	ID=g30735.t1.CDS6;Parent=g30735.t1;
OX101756.1_Tachina_lurida_genome_assembly,_chromosome:_5	AUGUSTUS	exon	132418024	132418391	.	-	.	ID=g30735.t1.exon6;Parent=g30735.t1;
OX101756.1_Tachina_lurida_genome_assembly,_chromosome:_5	AUGUSTUS	intron	132418392	132418462	1	-	.	ID=g30735.t1.intron6;Parent=g30735.t1;
OX101756.1_Tachina_lurida_genome_assembly,_chromosome:_5	AUGUSTUS	CDS	132418463	132418680	1	-	1	ID=g30735.t1.CDS7;Parent=g30735.t1;
OX101756.1_Tachina_lurida_genome_assembly,_chromosome:_5	AUGUSTUS	exon	132418463	132418680	.	-	.	ID=g30735.t1.exon7;Parent=g30735.t1;
OX101756.1_Tachina_lurida_genome_assembly,_chromosome:_5	AUGUSTUS	intron	132418681	132418741	1	-	.	ID=g30735.t1.intron7;Parent=g30735.t1;
OX101756.1_Tachina_lurida_genome_assembly,_chromosome:_5	AUGUSTUS	CDS	132418742	132418932	1	-	0	ID=g30735.t1.CDS8;Parent=g30735.t1;
OX101756.1_Tachina_lurida_genome_assembly,_chromosome:_5	AUGUSTUS	exon	132418742	132418932	.	-	.	ID=g30735.t1.exon8;Parent=g30735.t1;
OX101756.1_Tachina_lurida_genome_assembly,_chromosome:_5	AUGUSTUS	intron	132418933	132419010	1	-	.	ID=g30735.t1.intron8;Parent=g30735.t1;
OX101756.1_Tachina_lurida_genome_assembly,_chromosome:_5	AUGUSTUS	CDS	132419011	132419079	1	-	0	ID=g30735.t1.CDS9;Parent=g30735.t1;
OX101756.1_Tachina_lurida_genome_assembly,_chromosome:_5	AUGUSTUS	exon	132419011	132419079	.	-	.	ID=g30735.t1.exon9;Parent=g30735.t1;
OX101756.1_Tachina_lurida_genome_assembly,_chromosome:_5	AUGUSTUS	intron	132419080	132419150	1	-	.	ID=g30735.t1.intron9;Parent=g30735.t1;
OX101756.1_Tachina_lurida_genome_assembly,_chromosome:_5	AUGUSTUS	CDS	132419151	132419318	1	-	0	ID=g30735.t1.CDS10;Parent=g30735.t1;
OX101756.1_Tachina_lurida_genome_assembly,_chromosome:_5	AUGUSTUS	exon	132419151	132419318	.	-	.	ID=g30735.t1.exon10;Parent=g30735.t1;
OX101756.1_Tachina_lurida_genome_assembly,_chromosome:_5	AUGUSTUS	start_codon	132419316	132419318	.	-	0	ID=g30735.t1.start1;Parent=g30735.t1;
OX101756.1_Tachina_lurida_genome_assembly,_chromosome:_5	AUGUSTUS	gene	132421801	132423648	.	+	.	ID=g30736;
OX101756.1_Tachina_lurida_genome_assembly,_chromosome:_5	AUGUSTUS	mRNA	132421801	132423648	1	+	.	ID=g30736.t1;Parent=g30736;
OX101756.1_Tachina_lurida_genome_assembly,_chromosome:_5	AUGUSTUS	start_codon	132421801	132421803	.	+	0	ID=g30736.t1.start1;Parent=g30736.t1;
OX101756.1_Tachina_lurida_genome_assembly,_chromosome:_5	AUGUSTUS	CDS	132421801	132422483	1	+	0	ID=g30736.t1.CDS1;Parent=g30736.t1;
OX101756.1_Tachina_lurida_genome_assembly,_chromosome:_5	AUGUSTUS	exon	132421801	132422483	.	+	.	ID=g30736.t1.exon1;Parent=g30736.t1;
OX101756.1_Tachina_lurida_genome_assembly,_chromosome:_5	AUGUSTUS	intron	132422484	132422537	1	+	.	ID=g30736.t1.intron1;Parent=g30736.t1;
OX101756.1_Tachina_lurida_genome_assembly,_chromosome:_5	AUGUSTUS	CDS	132422538	132422772	1	+	1	ID=g30736.t1.CDS2;Parent=g30736.t1;
OX101756.1_Tachina_lurida_genome_assembly,_chromosome:_5	AUGUSTUS	exon	132422538	132422772	.	+	.	ID=g30736.t1.exon2;Parent=g30736.t1;
OX101756.1_Tachina_lurida_genome_assembly,_chromosome:_5	AUGUSTUS	intron	132422773	132423417	1	+	.	ID=g30736.t1.intron2;Parent=g30736.t1;
OX101756.1_Tachina_lurida_genome_assembly,_chromosome:_5	AUGUSTUS	CDS	132423418	132423648	1	+	0	ID=g30736.t1.CDS3;Parent=g30736.t1;
OX101756.1_Tachina_lurida_genome_assembly,_chromosome:_5	AUGUSTUS	exon	132423418	132423648	.	+	.	ID=g30736.t1.exon3;Parent=g30736.t1;
OX101756.1_Tachina_lurida_genome_assembly,_chromosome:_5	AUGUSTUS	stop_codon	132423646	132423648	.	+	0	ID=g30736.t1.stop1;Parent=g30736.t1;
OX101756.1_Tachina_lurida_genome_assembly,_chromosome:_5	AUGUSTUS	gene	132425851	132445015	.	+	.	ID=g30737;
OX101756.1_Tachina_lurida_genome_assembly,_chromosome:_5	AUGUSTUS	mRNA	132425851	132445015	1	+	.	ID=g30737.t1;Parent=g30737;
OX101756.1_Tachina_lurida_genome_assembly,_chromosome:_5	AUGUSTUS	start_codon	132425851	132425853	.	+	0	ID=g30737.t1.start1;Parent=g30737.t1;
OX101756.1_Tachina_lurida_genome_assembly,_chromosome:_5	AUGUSTUS	CDS	132425851	132425952	1	+	0	ID=g30737.t1.CDS1;Parent=g30737.t1;
OX101756.1_Tachina_lurida_genome_assembly,_chromosome:_5	AUGUSTUS	exon	132425851	132425952	.	+	.	ID=g30737.t1.exon1;Parent=g30737.t1;
OX101756.1_Tachina_lurida_genome_assembly,_chromosome:_5	AUGUSTUS	intron	132425953	132441113	1	+	.	ID=g30737.t1.intron1;Parent=g30737.t1;
OX101756.1_Tachina_lurida_genome_assembly,_chromosome:_5	AUGUSTUS	CDS	132441114	132441916	1	+	0	ID=g30737.t1.CDS2;Parent=g30737.t1;
OX101756.1_Tachina_lurida_genome_assembly,_chromosome:_5	AUGUSTUS	exon	132441114	132441916	.	+	.	ID=g30737.t1.exon2;Parent=g30737.t1;
OX101756.1_Tachina_lurida_genome_assembly,_chromosome:_5	AUGUSTUS	intron	132441917	132442974	1	+	.	ID=g30737.t1.intron2;Parent=g30737.t1;
OX101756.1_Tachina_lurida_genome_assembly,_chromosome:_5	AUGUSTUS	CDS	132442975	132443529	1	+	1	ID=g30737.t1.CDS3;Parent=g30737.t1;
OX101756.1_Tachina_lurida_genome_assembly,_chromosome:_5	AUGUSTUS	exon	132442975	132443529	.	+	.	ID=g30737.t1.exon3;Parent=g30737.t1;
OX101756.1_Tachina_lurida_genome_assembly,_chromosome:_5	AUGUSTUS	intron	132443530	132443600	1	+	.	ID=g30737.t1.intron3;Parent=g30737.t1;
OX101756.1_Tachina_lurida_genome_assembly,_chromosome:_5	AUGUSTUS	CDS	132443601	132443684	1	+	1	ID=g30737.t1.CDS4;Parent=g30737.t1;
OX101756.1_Tachina_lurida_genome_assembly,_chromosome:_5	AUGUSTUS	exon	132443601	132443684	.	+	.	ID=g30737.t1.exon4;Parent=g30737.t1;
OX101756.1_Tachina_lurida_genome_assembly,_chromosome:_5	AUGUSTUS	intron	132443685	132443855	1	+	.	ID=g30737.t1.intron4;Parent=g30737.t1;
OX101756.1_Tachina_lurida_genome_assembly,_chromosome:_5	AUGUSTUS	CDS	132443856	132444029	1	+	1	ID=g30737.t1.CDS5;Parent=g30737.t1;
OX101756.1_Tachina_lurida_genome_assembly,_chromosome:_5	AUGUSTUS	exon	132443856	132444029	.	+	.	ID=g30737.t1.exon5;Parent=g30737.t1;
OX101756.1_Tachina_lurida_genome_assembly,_chromosome:_5	AUGUSTUS	intron	132444030	132444469	1	+	.	ID=g30737.t1.intron5;Parent=g30737.t1;
OX101756.1_Tachina_lurida_genome_assembly,_chromosome:_5	AUGUSTUS	CDS	132444470	132444799	1	+	1	ID=g30737.t1.CDS6;Parent=g30737.t1;
OX101756.1_Tachina_lurida_genome_assembly,_chromosome:_5	AUGUSTUS	exon	132444470	132444799	.	+	.	ID=g30737.t1.exon6;Parent=g30737.t1;
OX101756.1_Tachina_lurida_genome_assembly,_chromosome:_5	AUGUSTUS	intron	132444800	132444879	1	+	.	ID=g30737.t1.intron6;Parent=g30737.t1;
OX101756.1_Tachina_lurida_genome_assembly,_chromosome:_5	AUGUSTUS	CDS	132444880	132445015	1	+	1	ID=g30737.t1.CDS7;Parent=g30737.t1;
OX101756.1_Tachina_lurida_genome_assembly,_chromosome:_5	AUGUSTUS	exon	132444880	132445015	.	+	.	ID=g30737.t1.exon7;Parent=g30737.t1;
OX101756.1_Tachina_lurida_genome_assembly,_chromosome:_5	AUGUSTUS	stop_codon	132445013	132445015	.	+	0	ID=g30737.t1.stop1;Parent=g30737.t1;
OX101756.1_Tachina_lurida_genome_assembly,_chromosome:_5	AUGUSTUS	gene	132450164	132451033	.	-	.	ID=g30738;
OX101756.1_Tachina_lurida_genome_assembly,_chromosome:_5	AUGUSTUS	mRNA	132450164	132451033	1	-	.	ID=g30738.t1;Parent=g30738;
OX101756.1_Tachina_lurida_genome_assembly,_chromosome:_5	AUGUSTUS	stop_codon	132450164	132450166	.	-	0	ID=g30738.t1.stop1;Parent=g30738.t1;
OX101756.1_Tachina_lurida_genome_assembly,_chromosome:_5	AUGUSTUS	CDS	132450164	132451033	1	-	0	ID=g30738.t1.CDS1;Parent=g30738.t1;
OX101756.1_Tachina_lurida_genome_assembly,_chromosome:_5	AUGUSTUS	exon	132450164	132451033	.	-	.	ID=g30738.t1.exon1;Parent=g30738.t1;
OX101756.1_Tachina_lurida_genome_assembly,_chromosome:_5	AUGUSTUS	start_codon	132451031	132451033	.	-	0	ID=g30738.t1.start1;Parent=g30738.t1;
OX101756.1_Tachina_lurida_genome_assembly,_chromosome:_5	AUGUSTUS	gene	132452068	132453069	.	+	.	ID=g30739;
OX101756.1_Tachina_lurida_genome_assembly,_chromosome:_5	AUGUSTUS	mRNA	132452068	132453069	1	+	.	ID=g30739.t1;Parent=g30739;
OX101756.1_Tachina_lurida_genome_assembly,_chromosome:_5	AUGUSTUS	start_codon	132452068	132452070	.	+	0	ID=g30739.t1.start1;Parent=g30739.t1;
OX101756.1_Tachina_lurida_genome_assembly,_chromosome:_5	AUGUSTUS	CDS	132452068	132452118	1	+	0	ID=g30739.t1.CDS1;Parent=g30739.t1;
OX101756.1_Tachina_lurida_genome_assembly,_chromosome:_5	AUGUSTUS	exon	132452068	132452118	.	+	.	ID=g30739.t1.exon1;Parent=g30739.t1;
OX101756.1_Tachina_lurida_genome_assembly,_chromosome:_5	AUGUSTUS	intron	132452119	132452176	1	+	.	ID=g30739.t1.intron1;Parent=g30739.t1;
OX101756.1_Tachina_lurida_genome_assembly,_chromosome:_5	AUGUSTUS	CDS	132452177	132452956	1	+	0	ID=g30739.t1.CDS2;Parent=g30739.t1;
OX101756.1_Tachina_lurida_genome_assembly,_chromosome:_5	AUGUSTUS	exon	132452177	132452956	.	+	.	ID=g30739.t1.exon2;Parent=g30739.t1;
OX101756.1_Tachina_lurida_genome_assembly,_chromosome:_5	AUGUSTUS	intron	132452957	132453030	1	+	.	ID=g30739.t1.intron2;Parent=g30739.t1;
OX101756.1_Tachina_lurida_genome_assembly,_chromosome:_5	AUGUSTUS	CDS	132453031	132453069	1	+	0	ID=g30739.t1.CDS3;Parent=g30739.t1;
OX101756.1_Tachina_lurida_genome_assembly,_chromosome:_5	AUGUSTUS	exon	132453031	132453069	.	+	.	ID=g30739.t1.exon3;Parent=g30739.t1;
OX101756.1_Tachina_lurida_genome_assembly,_chromosome:_5	AUGUSTUS	stop_codon	132453067	132453069	.	+	0	ID=g30739.t1.stop1;Parent=g30739.t1;
OX101756.1_Tachina_lurida_genome_assembly,_chromosome:_5	AUGUSTUS	gene	132453450	132454846	.	-	.	ID=g30740;
OX101756.1_Tachina_lurida_genome_assembly,_chromosome:_5	AUGUSTUS	mRNA	132453450	132454846	1	-	.	ID=g30740.t1;Parent=g30740;
OX101756.1_Tachina_lurida_genome_assembly,_chromosome:_5	AUGUSTUS	stop_codon	132453450	132453452	.	-	0	ID=g30740.t1.stop1;Parent=g30740.t1;
OX101756.1_Tachina_lurida_genome_assembly,_chromosome:_5	AUGUSTUS	CDS	132453450	132453685	1	-	2	ID=g30740.t1.CDS1;Parent=g30740.t1;
OX101756.1_Tachina_lurida_genome_assembly,_chromosome:_5	AUGUSTUS	exon	132453450	132453685	.	-	.	ID=g30740.t1.exon1;Parent=g30740.t1;
OX101756.1_Tachina_lurida_genome_assembly,_chromosome:_5	AUGUSTUS	intron	132453686	132453744	1	-	.	ID=g30740.t1.intron1;Parent=g30740.t1;
OX101756.1_Tachina_lurida_genome_assembly,_chromosome:_5	AUGUSTUS	CDS	132453745	132454587	1	-	2	ID=g30740.t1.CDS2;Parent=g30740.t1;
OX101756.1_Tachina_lurida_genome_assembly,_chromosome:_5	AUGUSTUS	exon	132453745	132454587	.	-	.	ID=g30740.t1.exon2;Parent=g30740.t1;
OX101756.1_Tachina_lurida_genome_assembly,_chromosome:_5	AUGUSTUS	intron	132454588	132454644	1	-	.	ID=g30740.t1.intron2;Parent=g30740.t1;
OX101756.1_Tachina_lurida_genome_assembly,_chromosome:_5	AUGUSTUS	CDS	132454645	132454846	1	-	0	ID=g30740.t1.CDS3;Parent=g30740.t1;
OX101756.1_Tachina_lurida_genome_assembly,_chromosome:_5	AUGUSTUS	exon	132454645	132454846	.	-	.	ID=g30740.t1.exon3;Parent=g30740.t1;
OX101756.1_Tachina_lurida_genome_assembly,_chromosome:_5	AUGUSTUS	start_codon	132454844	132454846	.	-	0	ID=g30740.t1.start1;Parent=g30740.t1;
OX101756.1_Tachina_lurida_genome_assembly,_chromosome:_5	AUGUSTUS	gene	132455422	132456785	.	-	.	ID=g30741;
OX101756.1_Tachina_lurida_genome_assembly,_chromosome:_5	AUGUSTUS	mRNA	132455422	132456785	1	-	.	ID=g30741.t1;Parent=g30741;
OX101756.1_Tachina_lurida_genome_assembly,_chromosome:_5	AUGUSTUS	stop_codon	132455422	132455424	.	-	0	ID=g30741.t1.stop1;Parent=g30741.t1;
OX101756.1_Tachina_lurida_genome_assembly,_chromosome:_5	AUGUSTUS	CDS	132455422	132455529	1	-	0	ID=g30741.t1.CDS1;Parent=g30741.t1;
OX101756.1_Tachina_lurida_genome_assembly,_chromosome:_5	AUGUSTUS	exon	132455422	132455529	.	-	.	ID=g30741.t1.exon1;Parent=g30741.t1;
OX101756.1_Tachina_lurida_genome_assembly,_chromosome:_5	AUGUSTUS	intron	132455530	132455595	1	-	.	ID=g30741.t1.intron1;Parent=g30741.t1;
OX101756.1_Tachina_lurida_genome_assembly,_chromosome:_5	AUGUSTUS	CDS	132455596	132455757	1	-	0	ID=g30741.t1.CDS2;Parent=g30741.t1;
OX101756.1_Tachina_lurida_genome_assembly,_chromosome:_5	AUGUSTUS	exon	132455596	132455757	.	-	.	ID=g30741.t1.exon2;Parent=g30741.t1;
OX101756.1_Tachina_lurida_genome_assembly,_chromosome:_5	AUGUSTUS	intron	132455758	132455816	1	-	.	ID=g30741.t1.intron2;Parent=g30741.t1;
OX101756.1_Tachina_lurida_genome_assembly,_chromosome:_5	AUGUSTUS	CDS	132455817	132456785	1	-	0	ID=g30741.t1.CDS3;Parent=g30741.t1;
OX101756.1_Tachina_lurida_genome_assembly,_chromosome:_5	AUGUSTUS	exon	132455817	132456785	.	-	.	ID=g30741.t1.exon3;Parent=g30741.t1;
OX101756.1_Tachina_lurida_genome_assembly,_chromosome:_5	AUGUSTUS	start_codon	132456783	132456785	.	-	0	ID=g30741.t1.start1;Parent=g30741.t1;
OX101756.1_Tachina_lurida_genome_assembly,_chromosome:_5	AUGUSTUS	gene	132495569	132503609	.	+	.	ID=g30742;
OX101756.1_Tachina_lurida_genome_assembly,_chromosome:_5	AUGUSTUS	mRNA	132495569	132503609	1	+	.	ID=g30742.t1;Parent=g30742;
OX101756.1_Tachina_lurida_genome_assembly,_chromosome:_5	AUGUSTUS	start_codon	132495569	132495571	.	+	0	ID=g30742.t1.start1;Parent=g30742.t1;
OX101756.1_Tachina_lurida_genome_assembly,_chromosome:_5	AUGUSTUS	CDS	132495569	132496722	1	+	0	ID=g30742.t1.CDS1;Parent=g30742.t1;
OX101756.1_Tachina_lurida_genome_assembly,_chromosome:_5	AUGUSTUS	exon	132495569	132496722	.	+	.	ID=g30742.t1.exon1;Parent=g30742.t1;
OX101756.1_Tachina_lurida_genome_assembly,_chromosome:_5	AUGUSTUS	intron	132496723	132496792	1	+	.	ID=g30742.t1.intron1;Parent=g30742.t1;
OX101756.1_Tachina_lurida_genome_assembly,_chromosome:_5	AUGUSTUS	CDS	132496793	132497491	1	+	1	ID=g30742.t1.CDS2;Parent=g30742.t1;
OX101756.1_Tachina_lurida_genome_assembly,_chromosome:_5	AUGUSTUS	exon	132496793	132497491	.	+	.	ID=g30742.t1.exon2;Parent=g30742.t1;
OX101756.1_Tachina_lurida_genome_assembly,_chromosome:_5	AUGUSTUS	intron	132497492	132503269	1	+	.	ID=g30742.t1.intron2;Parent=g30742.t1;
OX101756.1_Tachina_lurida_genome_assembly,_chromosome:_5	AUGUSTUS	CDS	132503270	132503609	1	+	1	ID=g30742.t1.CDS3;Parent=g30742.t1;
OX101756.1_Tachina_lurida_genome_assembly,_chromosome:_5	AUGUSTUS	exon	132503270	132503609	.	+	.	ID=g30742.t1.exon3;Parent=g30742.t1;
OX101756.1_Tachina_lurida_genome_assembly,_chromosome:_5	AUGUSTUS	stop_codon	132503607	132503609	.	+	0	ID=g30742.t1.stop1;Parent=g30742.t1;
OX101756.1_Tachina_lurida_genome_assembly,_chromosome:_5	AUGUSTUS	gene	132505586	132506281	.	+	.	ID=g30743;
OX101756.1_Tachina_lurida_genome_assembly,_chromosome:_5	AUGUSTUS	mRNA	132505586	132506281	1	+	.	ID=g30743.t1;Parent=g30743;
OX101756.1_Tachina_lurida_genome_assembly,_chromosome:_5	AUGUSTUS	start_codon	132505586	132505588	.	+	0	ID=g30743.t1.start1;Parent=g30743.t1;
OX101756.1_Tachina_lurida_genome_assembly,_chromosome:_5	AUGUSTUS	CDS	132505586	132506281	1	+	0	ID=g30743.t1.CDS1;Parent=g30743.t1;
OX101756.1_Tachina_lurida_genome_assembly,_chromosome:_5	AUGUSTUS	exon	132505586	132506281	.	+	.	ID=g30743.t1.exon1;Parent=g30743.t1;
OX101756.1_Tachina_lurida_genome_assembly,_chromosome:_5	AUGUSTUS	stop_codon	132506279	132506281	.	+	0	ID=g30743.t1.stop1;Parent=g30743.t1;
OX101756.1_Tachina_lurida_genome_assembly,_chromosome:_5	AUGUSTUS	gene	132508693	132517215	.	+	.	ID=g30744;
OX101756.1_Tachina_lurida_genome_assembly,_chromosome:_5	AUGUSTUS	mRNA	132509061	132517215	1	+	.	ID=g30744.t1;Parent=g30744;
OX101756.1_Tachina_lurida_genome_assembly,_chromosome:_5	AUGUSTUS	start_codon	132509061	132509063	.	+	0	ID=g30744.t1.start1;Parent=g30744.t1;
OX101756.1_Tachina_lurida_genome_assembly,_chromosome:_5	AUGUSTUS	CDS	132509061	132509120	1	+	0	ID=g30744.t1.CDS1;Parent=g30744.t1;
OX101756.1_Tachina_lurida_genome_assembly,_chromosome:_5	AUGUSTUS	exon	132509061	132509120	.	+	.	ID=g30744.t1.exon1;Parent=g30744.t1;
OX101756.1_Tachina_lurida_genome_assembly,_chromosome:_5	AUGUSTUS	intron	132509121	132510282	1	+	.	ID=g30744.t1.intron1;Parent=g30744.t1;
OX101756.1_Tachina_lurida_genome_assembly,_chromosome:_5	AUGUSTUS	CDS	132510283	132510519	1	+	0	ID=g30744.t1.CDS2;Parent=g30744.t1;
OX101756.1_Tachina_lurida_genome_assembly,_chromosome:_5	AUGUSTUS	exon	132510283	132510519	.	+	.	ID=g30744.t1.exon2;Parent=g30744.t1;
OX101756.1_Tachina_lurida_genome_assembly,_chromosome:_5	AUGUSTUS	intron	132510520	132510592	1	+	.	ID=g30744.t1.intron2;Parent=g30744.t1;
OX101756.1_Tachina_lurida_genome_assembly,_chromosome:_5	AUGUSTUS	CDS	132510593	132510698	1	+	0	ID=g30744.t1.CDS3;Parent=g30744.t1;
OX101756.1_Tachina_lurida_genome_assembly,_chromosome:_5	AUGUSTUS	exon	132510593	132510698	.	+	.	ID=g30744.t1.exon3;Parent=g30744.t1;
OX101756.1_Tachina_lurida_genome_assembly,_chromosome:_5	AUGUSTUS	intron	132510699	132513428	1	+	.	ID=g30744.t1.intron3;Parent=g30744.t1;
OX101756.1_Tachina_lurida_genome_assembly,_chromosome:_5	AUGUSTUS	CDS	132513429	132513757	1	+	2	ID=g30744.t1.CDS4;Parent=g30744.t1;
OX101756.1_Tachina_lurida_genome_assembly,_chromosome:_5	AUGUSTUS	exon	132513429	132513757	.	+	.	ID=g30744.t1.exon4;Parent=g30744.t1;
OX101756.1_Tachina_lurida_genome_assembly,_chromosome:_5	AUGUSTUS	intron	132513758	132513829	1	+	.	ID=g30744.t1.intron4;Parent=g30744.t1;
OX101756.1_Tachina_lurida_genome_assembly,_chromosome:_5	AUGUSTUS	CDS	132513830	132514268	1	+	0	ID=g30744.t1.CDS5;Parent=g30744.t1;
OX101756.1_Tachina_lurida_genome_assembly,_chromosome:_5	AUGUSTUS	exon	132513830	132514268	.	+	.	ID=g30744.t1.exon5;Parent=g30744.t1;
OX101756.1_Tachina_lurida_genome_assembly,_chromosome:_5	AUGUSTUS	intron	132514269	132514337	1	+	.	ID=g30744.t1.intron5;Parent=g30744.t1;
OX101756.1_Tachina_lurida_genome_assembly,_chromosome:_5	AUGUSTUS	CDS	132514338	132514415	1	+	2	ID=g30744.t1.CDS6;Parent=g30744.t1;
OX101756.1_Tachina_lurida_genome_assembly,_chromosome:_5	AUGUSTUS	exon	132514338	132514415	.	+	.	ID=g30744.t1.exon6;Parent=g30744.t1;
OX101756.1_Tachina_lurida_genome_assembly,_chromosome:_5	AUGUSTUS	intron	132514416	132514485	1	+	.	ID=g30744.t1.intron6;Parent=g30744.t1;
OX101756.1_Tachina_lurida_genome_assembly,_chromosome:_5	AUGUSTUS	CDS	132514486	132514658	1	+	2	ID=g30744.t1.CDS7;Parent=g30744.t1;
OX101756.1_Tachina_lurida_genome_assembly,_chromosome:_5	AUGUSTUS	exon	132514486	132514658	.	+	.	ID=g30744.t1.exon7;Parent=g30744.t1;
OX101756.1_Tachina_lurida_genome_assembly,_chromosome:_5	AUGUSTUS	intron	132514659	132516320	1	+	.	ID=g30744.t1.intron7;Parent=g30744.t1;
OX101756.1_Tachina_lurida_genome_assembly,_chromosome:_5	AUGUSTUS	CDS	132516321	132516961	1	+	0	ID=g30744.t1.CDS8;Parent=g30744.t1;
OX101756.1_Tachina_lurida_genome_assembly,_chromosome:_5	AUGUSTUS	exon	132516321	132516961	.	+	.	ID=g30744.t1.exon8;Parent=g30744.t1;
OX101756.1_Tachina_lurida_genome_assembly,_chromosome:_5	AUGUSTUS	intron	132516962	132517031	1	+	.	ID=g30744.t1.intron8;Parent=g30744.t1;
OX101756.1_Tachina_lurida_genome_assembly,_chromosome:_5	AUGUSTUS	CDS	132517032	132517215	1	+	1	ID=g30744.t1.CDS9;Parent=g30744.t1;
OX101756.1_Tachina_lurida_genome_assembly,_chromosome:_5	AUGUSTUS	exon	132517032	132517215	.	+	.	ID=g30744.t1.exon9;Parent=g30744.t1;
OX101756.1_Tachina_lurida_genome_assembly,_chromosome:_5	AUGUSTUS	stop_codon	132517213	132517215	.	+	0	ID=g30744.t1.stop1;Parent=g30744.t1;
OX101756.1_Tachina_lurida_genome_assembly,_chromosome:_5	AUGUSTUS	mRNA	132508693	132517215	1	+	.	ID=g30744.t2;Parent=g30744;
OX101756.1_Tachina_lurida_genome_assembly,_chromosome:_5	AUGUSTUS	start_codon	132508693	132508695	.	+	0	ID=g30744.t2.start1;Parent=g30744.t2;
OX101756.1_Tachina_lurida_genome_assembly,_chromosome:_5	AUGUSTUS	CDS	132508693	132508722	1	+	0	ID=g30744.t2.CDS1;Parent=g30744.t2;
OX101756.1_Tachina_lurida_genome_assembly,_chromosome:_5	AUGUSTUS	exon	132508693	132508722	.	+	.	ID=g30744.t2.exon1;Parent=g30744.t2;
OX101756.1_Tachina_lurida_genome_assembly,_chromosome:_5	AUGUSTUS	intron	132508723	132510282	1	+	.	ID=g30744.t2.intron1;Parent=g30744.t2;
OX101756.1_Tachina_lurida_genome_assembly,_chromosome:_5	AUGUSTUS	CDS	132510283	132510519	1	+	0	ID=g30744.t2.CDS2;Parent=g30744.t2;
OX101756.1_Tachina_lurida_genome_assembly,_chromosome:_5	AUGUSTUS	exon	132510283	132510519	.	+	.	ID=g30744.t2.exon2;Parent=g30744.t2;
OX101756.1_Tachina_lurida_genome_assembly,_chromosome:_5	AUGUSTUS	intron	132510520	132510592	1	+	.	ID=g30744.t2.intron2;Parent=g30744.t2;
OX101756.1_Tachina_lurida_genome_assembly,_chromosome:_5	AUGUSTUS	CDS	132510593	132510698	1	+	0	ID=g30744.t2.CDS3;Parent=g30744.t2;
OX101756.1_Tachina_lurida_genome_assembly,_chromosome:_5	AUGUSTUS	exon	132510593	132510698	.	+	.	ID=g30744.t2.exon3;Parent=g30744.t2;
OX101756.1_Tachina_lurida_genome_assembly,_chromosome:_5	AUGUSTUS	intron	132510699	132513428	1	+	.	ID=g30744.t2.intron3;Parent=g30744.t2;
OX101756.1_Tachina_lurida_genome_assembly,_chromosome:_5	AUGUSTUS	CDS	132513429	132513757	1	+	2	ID=g30744.t2.CDS4;Parent=g30744.t2;
OX101756.1_Tachina_lurida_genome_assembly,_chromosome:_5	AUGUSTUS	exon	132513429	132513757	.	+	.	ID=g30744.t2.exon4;Parent=g30744.t2;
OX101756.1_Tachina_lurida_genome_assembly,_chromosome:_5	AUGUSTUS	intron	132513758	132513829	1	+	.	ID=g30744.t2.intron4;Parent=g30744.t2;
OX101756.1_Tachina_lurida_genome_assembly,_chromosome:_5	AUGUSTUS	CDS	132513830	132514268	1	+	0	ID=g30744.t2.CDS5;Parent=g30744.t2;
OX101756.1_Tachina_lurida_genome_assembly,_chromosome:_5	AUGUSTUS	exon	132513830	132514268	.	+	.	ID=g30744.t2.exon5;Parent=g30744.t2;
OX101756.1_Tachina_lurida_genome_assembly,_chromosome:_5	AUGUSTUS	intron	132514269	132514337	1	+	.	ID=g30744.t2.intron5;Parent=g30744.t2;
OX101756.1_Tachina_lurida_genome_assembly,_chromosome:_5	AUGUSTUS	CDS	132514338	132514415	1	+	2	ID=g30744.t2.CDS6;Parent=g30744.t2;
OX101756.1_Tachina_lurida_genome_assembly,_chromosome:_5	AUGUSTUS	exon	132514338	132514415	.	+	.	ID=g30744.t2.exon6;Parent=g30744.t2;
OX101756.1_Tachina_lurida_genome_assembly,_chromosome:_5	AUGUSTUS	intron	132514416	132514485	1	+	.	ID=g30744.t2.intron6;Parent=g30744.t2;
OX101756.1_Tachina_lurida_genome_assembly,_chromosome:_5	AUGUSTUS	CDS	132514486	132514658	1	+	2	ID=g30744.t2.CDS7;Parent=g30744.t2;
OX101756.1_Tachina_lurida_genome_assembly,_chromosome:_5	AUGUSTUS	exon	132514486	132514658	.	+	.	ID=g30744.t2.exon7;Parent=g30744.t2;
OX101756.1_Tachina_lurida_genome_assembly,_chromosome:_5	AUGUSTUS	intron	132514659	132516320	1	+	.	ID=g30744.t2.intron7;Parent=g30744.t2;
OX101756.1_Tachina_lurida_genome_assembly,_chromosome:_5	AUGUSTUS	CDS	132516321	132516961	1	+	0	ID=g30744.t2.CDS8;Parent=g30744.t2;
OX101756.1_Tachina_lurida_genome_assembly,_chromosome:_5	AUGUSTUS	exon	132516321	132516961	.	+	.	ID=g30744.t2.exon8;Parent=g30744.t2;
OX101756.1_Tachina_lurida_genome_assembly,_chromosome:_5	AUGUSTUS	intron	132516962	132517031	1	+	.	ID=g30744.t2.intron8;Parent=g30744.t2;
OX101756.1_Tachina_lurida_genome_assembly,_chromosome:_5	AUGUSTUS	CDS	132517032	132517215	1	+	1	ID=g30744.t2.CDS9;Parent=g30744.t2;
OX101756.1_Tachina_lurida_genome_assembly,_chromosome:_5	AUGUSTUS	exon	132517032	132517215	.	+	.	ID=g30744.t2.exon9;Parent=g30744.t2;
OX101756.1_Tachina_lurida_genome_assembly,_chromosome:_5	AUGUSTUS	stop_codon	132517213	132517215	.	+	0	ID=g30744.t2.stop1;Parent=g30744.t2;
OX101756.1_Tachina_lurida_genome_assembly,_chromosome:_5	AUGUSTUS	gene	132519740	132524163	.	-	.	ID=g30745;
OX101756.1_Tachina_lurida_genome_assembly,_chromosome:_5	AUGUSTUS	mRNA	132519740	132524163	1	-	.	ID=g30745.t1;Parent=g30745;
OX101756.1_Tachina_lurida_genome_assembly,_chromosome:_5	AUGUSTUS	stop_codon	132519740	132519742	.	-	0	ID=g30745.t1.stop1;Parent=g30745.t1;
OX101756.1_Tachina_lurida_genome_assembly,_chromosome:_5	AUGUSTUS	CDS	132519740	132520576	1	-	0	ID=g30745.t1.CDS1;Parent=g30745.t1;
OX101756.1_Tachina_lurida_genome_assembly,_chromosome:_5	AUGUSTUS	exon	132519740	132520576	.	-	.	ID=g30745.t1.exon1;Parent=g30745.t1;
OX101756.1_Tachina_lurida_genome_assembly,_chromosome:_5	AUGUSTUS	intron	132520577	132523176	1	-	.	ID=g30745.t1.intron1;Parent=g30745.t1;
OX101756.1_Tachina_lurida_genome_assembly,_chromosome:_5	AUGUSTUS	CDS	132523177	132523293	1	-	0	ID=g30745.t1.CDS2;Parent=g30745.t1;
OX101756.1_Tachina_lurida_genome_assembly,_chromosome:_5	AUGUSTUS	exon	132523177	132523293	.	-	.	ID=g30745.t1.exon2;Parent=g30745.t1;
OX101756.1_Tachina_lurida_genome_assembly,_chromosome:_5	AUGUSTUS	intron	132523294	132523374	1	-	.	ID=g30745.t1.intron2;Parent=g30745.t1;
OX101756.1_Tachina_lurida_genome_assembly,_chromosome:_5	AUGUSTUS	CDS	132523375	132524163	1	-	0	ID=g30745.t1.CDS3;Parent=g30745.t1;
OX101756.1_Tachina_lurida_genome_assembly,_chromosome:_5	AUGUSTUS	exon	132523375	132524163	.	-	.	ID=g30745.t1.exon3;Parent=g30745.t1;
OX101756.1_Tachina_lurida_genome_assembly,_chromosome:_5	AUGUSTUS	start_codon	132524161	132524163	.	-	0	ID=g30745.t1.start1;Parent=g30745.t1;
OX101756.1_Tachina_lurida_genome_assembly,_chromosome:_5	AUGUSTUS	gene	132531259	132547144	.	-	.	ID=g30746;
OX101756.1_Tachina_lurida_genome_assembly,_chromosome:_5	AUGUSTUS	mRNA	132531259	132547144	1	-	.	ID=g30746.t1;Parent=g30746;
OX101756.1_Tachina_lurida_genome_assembly,_chromosome:_5	AUGUSTUS	stop_codon	132531259	132531261	.	-	0	ID=g30746.t1.stop1;Parent=g30746.t1;
OX101756.1_Tachina_lurida_genome_assembly,_chromosome:_5	AUGUSTUS	CDS	132531259	132531479	1	-	2	ID=g30746.t1.CDS1;Parent=g30746.t1;
OX101756.1_Tachina_lurida_genome_assembly,_chromosome:_5	AUGUSTUS	exon	132531259	132531479	.	-	.	ID=g30746.t1.exon1;Parent=g30746.t1;
OX101756.1_Tachina_lurida_genome_assembly,_chromosome:_5	AUGUSTUS	intron	132531480	132531547	1	-	.	ID=g30746.t1.intron1;Parent=g30746.t1;
OX101756.1_Tachina_lurida_genome_assembly,_chromosome:_5	AUGUSTUS	CDS	132531548	132532161	1	-	1	ID=g30746.t1.CDS2;Parent=g30746.t1;
OX101756.1_Tachina_lurida_genome_assembly,_chromosome:_5	AUGUSTUS	exon	132531548	132532161	.	-	.	ID=g30746.t1.exon2;Parent=g30746.t1;
OX101756.1_Tachina_lurida_genome_assembly,_chromosome:_5	AUGUSTUS	intron	132532162	132532225	1	-	.	ID=g30746.t1.intron2;Parent=g30746.t1;
OX101756.1_Tachina_lurida_genome_assembly,_chromosome:_5	AUGUSTUS	CDS	132532226	132532553	1	-	2	ID=g30746.t1.CDS3;Parent=g30746.t1;
OX101756.1_Tachina_lurida_genome_assembly,_chromosome:_5	AUGUSTUS	exon	132532226	132532553	.	-	.	ID=g30746.t1.exon3;Parent=g30746.t1;
OX101756.1_Tachina_lurida_genome_assembly,_chromosome:_5	AUGUSTUS	intron	132532554	132532624	1	-	.	ID=g30746.t1.intron3;Parent=g30746.t1;
OX101756.1_Tachina_lurida_genome_assembly,_chromosome:_5	AUGUSTUS	CDS	132532625	132533150	1	-	0	ID=g30746.t1.CDS4;Parent=g30746.t1;
OX101756.1_Tachina_lurida_genome_assembly,_chromosome:_5	AUGUSTUS	exon	132532625	132533150	.	-	.	ID=g30746.t1.exon4;Parent=g30746.t1;
OX101756.1_Tachina_lurida_genome_assembly,_chromosome:_5	AUGUSTUS	intron	132533151	132533220	1	-	.	ID=g30746.t1.intron4;Parent=g30746.t1;
OX101756.1_Tachina_lurida_genome_assembly,_chromosome:_5	AUGUSTUS	CDS	132533221	132533341	1	-	1	ID=g30746.t1.CDS5;Parent=g30746.t1;
OX101756.1_Tachina_lurida_genome_assembly,_chromosome:_5	AUGUSTUS	exon	132533221	132533341	.	-	.	ID=g30746.t1.exon5;Parent=g30746.t1;
OX101756.1_Tachina_lurida_genome_assembly,_chromosome:_5	AUGUSTUS	intron	132533342	132535495	1	-	.	ID=g30746.t1.intron5;Parent=g30746.t1;
OX101756.1_Tachina_lurida_genome_assembly,_chromosome:_5	AUGUSTUS	CDS	132535496	132535574	1	-	2	ID=g30746.t1.CDS6;Parent=g30746.t1;
OX101756.1_Tachina_lurida_genome_assembly,_chromosome:_5	AUGUSTUS	exon	132535496	132535574	.	-	.	ID=g30746.t1.exon6;Parent=g30746.t1;
OX101756.1_Tachina_lurida_genome_assembly,_chromosome:_5	AUGUSTUS	intron	132535575	132536603	1	-	.	ID=g30746.t1.intron6;Parent=g30746.t1;
OX101756.1_Tachina_lurida_genome_assembly,_chromosome:_5	AUGUSTUS	CDS	132536604	132536719	1	-	1	ID=g30746.t1.CDS7;Parent=g30746.t1;
OX101756.1_Tachina_lurida_genome_assembly,_chromosome:_5	AUGUSTUS	exon	132536604	132536719	.	-	.	ID=g30746.t1.exon7;Parent=g30746.t1;
OX101756.1_Tachina_lurida_genome_assembly,_chromosome:_5	AUGUSTUS	intron	132536720	132537047	1	-	.	ID=g30746.t1.intron7;Parent=g30746.t1;
OX101756.1_Tachina_lurida_genome_assembly,_chromosome:_5	AUGUSTUS	CDS	132537048	132537304	1	-	0	ID=g30746.t1.CDS8;Parent=g30746.t1;
OX101756.1_Tachina_lurida_genome_assembly,_chromosome:_5	AUGUSTUS	exon	132537048	132537304	.	-	.	ID=g30746.t1.exon8;Parent=g30746.t1;
OX101756.1_Tachina_lurida_genome_assembly,_chromosome:_5	AUGUSTUS	intron	132537305	132537369	1	-	.	ID=g30746.t1.intron8;Parent=g30746.t1;
OX101756.1_Tachina_lurida_genome_assembly,_chromosome:_5	AUGUSTUS	CDS	132537370	132537558	1	-	0	ID=g30746.t1.CDS9;Parent=g30746.t1;
OX101756.1_Tachina_lurida_genome_assembly,_chromosome:_5	AUGUSTUS	exon	132537370	132537558	.	-	.	ID=g30746.t1.exon9;Parent=g30746.t1;
OX101756.1_Tachina_lurida_genome_assembly,_chromosome:_5	AUGUSTUS	intron	132537559	132537773	1	-	.	ID=g30746.t1.intron9;Parent=g30746.t1;
OX101756.1_Tachina_lurida_genome_assembly,_chromosome:_5	AUGUSTUS	CDS	132537774	132537883	1	-	2	ID=g30746.t1.CDS10;Parent=g30746.t1;
OX101756.1_Tachina_lurida_genome_assembly,_chromosome:_5	AUGUSTUS	exon	132537774	132537883	.	-	.	ID=g30746.t1.exon10;Parent=g30746.t1;
OX101756.1_Tachina_lurida_genome_assembly,_chromosome:_5	AUGUSTUS	intron	132537884	132537952	1	-	.	ID=g30746.t1.intron10;Parent=g30746.t1;
OX101756.1_Tachina_lurida_genome_assembly,_chromosome:_5	AUGUSTUS	CDS	132537953	132538229	1	-	0	ID=g30746.t1.CDS11;Parent=g30746.t1;
OX101756.1_Tachina_lurida_genome_assembly,_chromosome:_5	AUGUSTUS	exon	132537953	132538229	.	-	.	ID=g30746.t1.exon11;Parent=g30746.t1;
OX101756.1_Tachina_lurida_genome_assembly,_chromosome:_5	AUGUSTUS	intron	132538230	132539920	1	-	.	ID=g30746.t1.intron11;Parent=g30746.t1;
OX101756.1_Tachina_lurida_genome_assembly,_chromosome:_5	AUGUSTUS	CDS	132539921	132539995	1	-	0	ID=g30746.t1.CDS12;Parent=g30746.t1;
OX101756.1_Tachina_lurida_genome_assembly,_chromosome:_5	AUGUSTUS	exon	132539921	132539995	.	-	.	ID=g30746.t1.exon12;Parent=g30746.t1;
OX101756.1_Tachina_lurida_genome_assembly,_chromosome:_5	AUGUSTUS	intron	132539996	132543741	1	-	.	ID=g30746.t1.intron12;Parent=g30746.t1;
OX101756.1_Tachina_lurida_genome_assembly,_chromosome:_5	AUGUSTUS	CDS	132543742	132543907	1	-	1	ID=g30746.t1.CDS13;Parent=g30746.t1;
OX101756.1_Tachina_lurida_genome_assembly,_chromosome:_5	AUGUSTUS	exon	132543742	132543907	.	-	.	ID=g30746.t1.exon13;Parent=g30746.t1;
OX101756.1_Tachina_lurida_genome_assembly,_chromosome:_5	AUGUSTUS	intron	132543908	132546301	1	-	.	ID=g30746.t1.intron13;Parent=g30746.t1;
OX101756.1_Tachina_lurida_genome_assembly,_chromosome:_5	AUGUSTUS	CDS	132546302	132546413	1	-	2	ID=g30746.t1.CDS14;Parent=g30746.t1;
OX101756.1_Tachina_lurida_genome_assembly,_chromosome:_5	AUGUSTUS	exon	132546302	132546413	.	-	.	ID=g30746.t1.exon14;Parent=g30746.t1;
OX101756.1_Tachina_lurida_genome_assembly,_chromosome:_5	AUGUSTUS	intron	132546414	132546735	1	-	.	ID=g30746.t1.intron14;Parent=g30746.t1;
OX101756.1_Tachina_lurida_genome_assembly,_chromosome:_5	AUGUSTUS	CDS	132546736	132547144	1	-	0	ID=g30746.t1.CDS15;Parent=g30746.t1;
OX101756.1_Tachina_lurida_genome_assembly,_chromosome:_5	AUGUSTUS	exon	132546736	132547144	.	-	.	ID=g30746.t1.exon15;Parent=g30746.t1;
OX101756.1_Tachina_lurida_genome_assembly,_chromosome:_5	AUGUSTUS	start_codon	132547142	132547144	.	-	0	ID=g30746.t1.start1;Parent=g30746.t1;
OX101756.1_Tachina_lurida_genome_assembly,_chromosome:_5	AUGUSTUS	gene	132553753	132557895	.	-	.	ID=g30747;
OX101756.1_Tachina_lurida_genome_assembly,_chromosome:_5	AUGUSTUS	mRNA	132553753	132557895	1	-	.	ID=g30747.t1;Parent=g30747;
OX101756.1_Tachina_lurida_genome_assembly,_chromosome:_5	AUGUSTUS	stop_codon	132553753	132553755	.	-	0	ID=g30747.t1.stop1;Parent=g30747.t1;
OX101756.1_Tachina_lurida_genome_assembly,_chromosome:_5	AUGUSTUS	CDS	132553753	132553911	1	-	0	ID=g30747.t1.CDS1;Parent=g30747.t1;
OX101756.1_Tachina_lurida_genome_assembly,_chromosome:_5	AUGUSTUS	exon	132553753	132553911	.	-	.	ID=g30747.t1.exon1;Parent=g30747.t1;
OX101756.1_Tachina_lurida_genome_assembly,_chromosome:_5	AUGUSTUS	intron	132553912	132555599	1	-	.	ID=g30747.t1.intron1;Parent=g30747.t1;
OX101756.1_Tachina_lurida_genome_assembly,_chromosome:_5	AUGUSTUS	CDS	132555600	132555777	1	-	1	ID=g30747.t1.CDS2;Parent=g30747.t1;
OX101756.1_Tachina_lurida_genome_assembly,_chromosome:_5	AUGUSTUS	exon	132555600	132555777	.	-	.	ID=g30747.t1.exon2;Parent=g30747.t1;
OX101756.1_Tachina_lurida_genome_assembly,_chromosome:_5	AUGUSTUS	intron	132555778	132555867	1	-	.	ID=g30747.t1.intron2;Parent=g30747.t1;
OX101756.1_Tachina_lurida_genome_assembly,_chromosome:_5	AUGUSTUS	CDS	132555868	132556533	1	-	1	ID=g30747.t1.CDS3;Parent=g30747.t1;
OX101756.1_Tachina_lurida_genome_assembly,_chromosome:_5	AUGUSTUS	exon	132555868	132556533	.	-	.	ID=g30747.t1.exon3;Parent=g30747.t1;
OX101756.1_Tachina_lurida_genome_assembly,_chromosome:_5	AUGUSTUS	intron	132556534	132556597	1	-	.	ID=g30747.t1.intron3;Parent=g30747.t1;
OX101756.1_Tachina_lurida_genome_assembly,_chromosome:_5	AUGUSTUS	CDS	132556598	132556782	1	-	0	ID=g30747.t1.CDS4;Parent=g30747.t1;
OX101756.1_Tachina_lurida_genome_assembly,_chromosome:_5	AUGUSTUS	exon	132556598	132556782	.	-	.	ID=g30747.t1.exon4;Parent=g30747.t1;
OX101756.1_Tachina_lurida_genome_assembly,_chromosome:_5	AUGUSTUS	intron	132556783	132556842	1	-	.	ID=g30747.t1.intron4;Parent=g30747.t1;
OX101756.1_Tachina_lurida_genome_assembly,_chromosome:_5	AUGUSTUS	CDS	132556843	132557020	1	-	1	ID=g30747.t1.CDS5;Parent=g30747.t1;
OX101756.1_Tachina_lurida_genome_assembly,_chromosome:_5	AUGUSTUS	exon	132556843	132557020	.	-	.	ID=g30747.t1.exon5;Parent=g30747.t1;
OX101756.1_Tachina_lurida_genome_assembly,_chromosome:_5	AUGUSTUS	intron	132557021	132557474	1	-	.	ID=g30747.t1.intron5;Parent=g30747.t1;
OX101756.1_Tachina_lurida_genome_assembly,_chromosome:_5	AUGUSTUS	CDS	132557475	132557803	1	-	0	ID=g30747.t1.CDS6;Parent=g30747.t1;
OX101756.1_Tachina_lurida_genome_assembly,_chromosome:_5	AUGUSTUS	exon	132557475	132557803	.	-	.	ID=g30747.t1.exon6;Parent=g30747.t1;
OX101756.1_Tachina_lurida_genome_assembly,_chromosome:_5	AUGUSTUS	intron	132557804	132557877	1	-	.	ID=g30747.t1.intron6;Parent=g30747.t1;
OX101756.1_Tachina_lurida_genome_assembly,_chromosome:_5	AUGUSTUS	CDS	132557878	132557895	1	-	0	ID=g30747.t1.CDS7;Parent=g30747.t1;
OX101756.1_Tachina_lurida_genome_assembly,_chromosome:_5	AUGUSTUS	exon	132557878	132557895	.	-	.	ID=g30747.t1.exon7;Parent=g30747.t1;
OX101756.1_Tachina_lurida_genome_assembly,_chromosome:_5	AUGUSTUS	start_codon	132557893	132557895	.	-	0	ID=g30747.t1.start1;Parent=g30747.t1;
OX101756.1_Tachina_lurida_genome_assembly,_chromosome:_5	AUGUSTUS	gene	132559684	132560397	.	+	.	ID=g30748;
OX101756.1_Tachina_lurida_genome_assembly,_chromosome:_5	AUGUSTUS	mRNA	132559684	132560397	1	+	.	ID=g30748.t1;Parent=g30748;
OX101756.1_Tachina_lurida_genome_assembly,_chromosome:_5	AUGUSTUS	start_codon	132559684	132559686	.	+	0	ID=g30748.t1.start1;Parent=g30748.t1;
OX101756.1_Tachina_lurida_genome_assembly,_chromosome:_5	AUGUSTUS	CDS	132559684	132560397	1	+	0	ID=g30748.t1.CDS1;Parent=g30748.t1;
OX101756.1_Tachina_lurida_genome_assembly,_chromosome:_5	AUGUSTUS	exon	132559684	132560397	.	+	.	ID=g30748.t1.exon1;Parent=g30748.t1;
OX101756.1_Tachina_lurida_genome_assembly,_chromosome:_5	AUGUSTUS	stop_codon	132560395	132560397	.	+	0	ID=g30748.t1.stop1;Parent=g30748.t1;
OX101756.1_Tachina_lurida_genome_assembly,_chromosome:_5	AUGUSTUS	gene	132602348	132611331	.	+	.	ID=g30749;
OX101756.1_Tachina_lurida_genome_assembly,_chromosome:_5	AUGUSTUS	mRNA	132602348	132611331	0.99	+	.	ID=g30749.t1;Parent=g30749;
OX101756.1_Tachina_lurida_genome_assembly,_chromosome:_5	AUGUSTUS	start_codon	132602348	132602350	.	+	0	ID=g30749.t1.start1;Parent=g30749.t1;
OX101756.1_Tachina_lurida_genome_assembly,_chromosome:_5	AUGUSTUS	CDS	132602348	132603474	0.99	+	0	ID=g30749.t1.CDS1;Parent=g30749.t1;
OX101756.1_Tachina_lurida_genome_assembly,_chromosome:_5	AUGUSTUS	exon	132602348	132603474	.	+	.	ID=g30749.t1.exon1;Parent=g30749.t1;
OX101756.1_Tachina_lurida_genome_assembly,_chromosome:_5	AUGUSTUS	intron	132603475	132604985	1	+	.	ID=g30749.t1.intron1;Parent=g30749.t1;
OX101756.1_Tachina_lurida_genome_assembly,_chromosome:_5	AUGUSTUS	CDS	132604986	132606135	1	+	1	ID=g30749.t1.CDS2;Parent=g30749.t1;
OX101756.1_Tachina_lurida_genome_assembly,_chromosome:_5	AUGUSTUS	exon	132604986	132606135	.	+	.	ID=g30749.t1.exon2;Parent=g30749.t1;
OX101756.1_Tachina_lurida_genome_assembly,_chromosome:_5	AUGUSTUS	intron	132606136	132606213	1	+	.	ID=g30749.t1.intron2;Parent=g30749.t1;
OX101756.1_Tachina_lurida_genome_assembly,_chromosome:_5	AUGUSTUS	CDS	132606214	132606346	1	+	0	ID=g30749.t1.CDS3;Parent=g30749.t1;
OX101756.1_Tachina_lurida_genome_assembly,_chromosome:_5	AUGUSTUS	exon	132606214	132606346	.	+	.	ID=g30749.t1.exon3;Parent=g30749.t1;
OX101756.1_Tachina_lurida_genome_assembly,_chromosome:_5	AUGUSTUS	intron	132606347	132606581	1	+	.	ID=g30749.t1.intron3;Parent=g30749.t1;
OX101756.1_Tachina_lurida_genome_assembly,_chromosome:_5	AUGUSTUS	CDS	132606582	132607039	1	+	2	ID=g30749.t1.CDS4;Parent=g30749.t1;
OX101756.1_Tachina_lurida_genome_assembly,_chromosome:_5	AUGUSTUS	exon	132606582	132607039	.	+	.	ID=g30749.t1.exon4;Parent=g30749.t1;
OX101756.1_Tachina_lurida_genome_assembly,_chromosome:_5	AUGUSTUS	intron	132607040	132607131	1	+	.	ID=g30749.t1.intron4;Parent=g30749.t1;
OX101756.1_Tachina_lurida_genome_assembly,_chromosome:_5	AUGUSTUS	CDS	132607132	132607231	1	+	0	ID=g30749.t1.CDS5;Parent=g30749.t1;
OX101756.1_Tachina_lurida_genome_assembly,_chromosome:_5	AUGUSTUS	exon	132607132	132607231	.	+	.	ID=g30749.t1.exon5;Parent=g30749.t1;
OX101756.1_Tachina_lurida_genome_assembly,_chromosome:_5	AUGUSTUS	intron	132607232	132607298	1	+	.	ID=g30749.t1.intron5;Parent=g30749.t1;
OX101756.1_Tachina_lurida_genome_assembly,_chromosome:_5	AUGUSTUS	CDS	132607299	132608938	1	+	2	ID=g30749.t1.CDS6;Parent=g30749.t1;
OX101756.1_Tachina_lurida_genome_assembly,_chromosome:_5	AUGUSTUS	exon	132607299	132608938	.	+	.	ID=g30749.t1.exon6;Parent=g30749.t1;
OX101756.1_Tachina_lurida_genome_assembly,_chromosome:_5	AUGUSTUS	intron	132608939	132610512	1	+	.	ID=g30749.t1.intron6;Parent=g30749.t1;
OX101756.1_Tachina_lurida_genome_assembly,_chromosome:_5	AUGUSTUS	CDS	132610513	132611331	1	+	0	ID=g30749.t1.CDS7;Parent=g30749.t1;
OX101756.1_Tachina_lurida_genome_assembly,_chromosome:_5	AUGUSTUS	exon	132610513	132611331	.	+	.	ID=g30749.t1.exon7;Parent=g30749.t1;
OX101756.1_Tachina_lurida_genome_assembly,_chromosome:_5	AUGUSTUS	stop_codon	132611329	132611331	.	+	0	ID=g30749.t1.stop1;Parent=g30749.t1;
OX101756.1_Tachina_lurida_genome_assembly,_chromosome:_5	AUGUSTUS	mRNA	132602348	132611331	0.96	+	.	ID=g30749.t2;Parent=g30749;
OX101756.1_Tachina_lurida_genome_assembly,_chromosome:_5	AUGUSTUS	start_codon	132602348	132602350	.	+	0	ID=g30749.t2.start1;Parent=g30749.t2;
OX101756.1_Tachina_lurida_genome_assembly,_chromosome:_5	AUGUSTUS	CDS	132602348	132603474	0.96	+	0	ID=g30749.t2.CDS1;Parent=g30749.t2;
OX101756.1_Tachina_lurida_genome_assembly,_chromosome:_5	AUGUSTUS	exon	132602348	132603474	.	+	.	ID=g30749.t2.exon1;Parent=g30749.t2;
OX101756.1_Tachina_lurida_genome_assembly,_chromosome:_5	AUGUSTUS	intron	132603475	132604985	1	+	.	ID=g30749.t2.intron1;Parent=g30749.t2;
OX101756.1_Tachina_lurida_genome_assembly,_chromosome:_5	AUGUSTUS	CDS	132604986	132606135	1	+	1	ID=g30749.t2.CDS2;Parent=g30749.t2;
OX101756.1_Tachina_lurida_genome_assembly,_chromosome:_5	AUGUSTUS	exon	132604986	132606135	.	+	.	ID=g30749.t2.exon2;Parent=g30749.t2;
OX101756.1_Tachina_lurida_genome_assembly,_chromosome:_5	AUGUSTUS	intron	132606136	132606213	1	+	.	ID=g30749.t2.intron2;Parent=g30749.t2;
OX101756.1_Tachina_lurida_genome_assembly,_chromosome:_5	AUGUSTUS	CDS	132606214	132606346	1	+	0	ID=g30749.t2.CDS3;Parent=g30749.t2;
OX101756.1_Tachina_lurida_genome_assembly,_chromosome:_5	AUGUSTUS	exon	132606214	132606346	.	+	.	ID=g30749.t2.exon3;Parent=g30749.t2;
OX101756.1_Tachina_lurida_genome_assembly,_chromosome:_5	AUGUSTUS	intron	132606347	132606560	1	+	.	ID=g30749.t2.intron3;Parent=g30749.t2;
OX101756.1_Tachina_lurida_genome_assembly,_chromosome:_5	AUGUSTUS	CDS	132606561	132607039	1	+	2	ID=g30749.t2.CDS4;Parent=g30749.t2;
OX101756.1_Tachina_lurida_genome_assembly,_chromosome:_5	AUGUSTUS	exon	132606561	132607039	.	+	.	ID=g30749.t2.exon4;Parent=g30749.t2;
OX101756.1_Tachina_lurida_genome_assembly,_chromosome:_5	AUGUSTUS	intron	132607040	132607131	1	+	.	ID=g30749.t2.intron4;Parent=g30749.t2;
OX101756.1_Tachina_lurida_genome_assembly,_chromosome:_5	AUGUSTUS	CDS	132607132	132607231	1	+	0	ID=g30749.t2.CDS5;Parent=g30749.t2;
OX101756.1_Tachina_lurida_genome_assembly,_chromosome:_5	AUGUSTUS	exon	132607132	132607231	.	+	.	ID=g30749.t2.exon5;Parent=g30749.t2;
OX101756.1_Tachina_lurida_genome_assembly,_chromosome:_5	AUGUSTUS	intron	132607232	132607298	1	+	.	ID=g30749.t2.intron5;Parent=g30749.t2;
OX101756.1_Tachina_lurida_genome_assembly,_chromosome:_5	AUGUSTUS	CDS	132607299	132608938	1	+	2	ID=g30749.t2.CDS6;Parent=g30749.t2;
OX101756.1_Tachina_lurida_genome_assembly,_chromosome:_5	AUGUSTUS	exon	132607299	132608938	.	+	.	ID=g30749.t2.exon6;Parent=g30749.t2;
OX101756.1_Tachina_lurida_genome_assembly,_chromosome:_5	AUGUSTUS	intron	132608939	132610512	1	+	.	ID=g30749.t2.intron6;Parent=g30749.t2;
OX101756.1_Tachina_lurida_genome_assembly,_chromosome:_5	AUGUSTUS	CDS	132610513	132611331	1	+	0	ID=g30749.t2.CDS7;Parent=g30749.t2;
OX101756.1_Tachina_lurida_genome_assembly,_chromosome:_5	AUGUSTUS	exon	132610513	132611331	.	+	.	ID=g30749.t2.exon7;Parent=g30749.t2;
OX101756.1_Tachina_lurida_genome_assembly,_chromosome:_5	AUGUSTUS	stop_codon	132611329	132611331	.	+	0	ID=g30749.t2.stop1;Parent=g30749.t2;
OX101756.1_Tachina_lurida_genome_assembly,_chromosome:_5	AUGUSTUS	gene	132611347	132611823	.	+	.	ID=g30750;
OX101756.1_Tachina_lurida_genome_assembly,_chromosome:_5	AUGUSTUS	mRNA	132611347	132611823	1	+	.	ID=g30750.t1;Parent=g30750;
OX101756.1_Tachina_lurida_genome_assembly,_chromosome:_5	AUGUSTUS	start_codon	132611347	132611349	.	+	0	ID=g30750.t1.start1;Parent=g30750.t1;
OX101756.1_Tachina_lurida_genome_assembly,_chromosome:_5	AUGUSTUS	CDS	132611347	132611823	1	+	0	ID=g30750.t1.CDS1;Parent=g30750.t1;
OX101756.1_Tachina_lurida_genome_assembly,_chromosome:_5	AUGUSTUS	exon	132611347	132611823	.	+	.	ID=g30750.t1.exon1;Parent=g30750.t1;
OX101756.1_Tachina_lurida_genome_assembly,_chromosome:_5	AUGUSTUS	stop_codon	132611821	132611823	.	+	0	ID=g30750.t1.stop1;Parent=g30750.t1;
OX101756.1_Tachina_lurida_genome_assembly,_chromosome:_5	AUGUSTUS	gene	132620415	132621887	.	-	.	ID=g30751;
OX101756.1_Tachina_lurida_genome_assembly,_chromosome:_5	AUGUSTUS	mRNA	132620415	132621887	1	-	.	ID=g30751.t1;Parent=g30751;
OX101756.1_Tachina_lurida_genome_assembly,_chromosome:_5	AUGUSTUS	stop_codon	132620415	132620417	.	-	0	ID=g30751.t1.stop1;Parent=g30751.t1;
OX101756.1_Tachina_lurida_genome_assembly,_chromosome:_5	AUGUSTUS	CDS	132620415	132621781	1	-	2	ID=g30751.t1.CDS1;Parent=g30751.t1;
OX101756.1_Tachina_lurida_genome_assembly,_chromosome:_5	AUGUSTUS	exon	132620415	132621781	.	-	.	ID=g30751.t1.exon1;Parent=g30751.t1;
OX101756.1_Tachina_lurida_genome_assembly,_chromosome:_5	AUGUSTUS	intron	132621782	132621844	1	-	.	ID=g30751.t1.intron1;Parent=g30751.t1;
OX101756.1_Tachina_lurida_genome_assembly,_chromosome:_5	AUGUSTUS	CDS	132621845	132621887	1	-	0	ID=g30751.t1.CDS2;Parent=g30751.t1;
OX101756.1_Tachina_lurida_genome_assembly,_chromosome:_5	AUGUSTUS	exon	132621845	132621887	.	-	.	ID=g30751.t1.exon2;Parent=g30751.t1;
OX101756.1_Tachina_lurida_genome_assembly,_chromosome:_5	AUGUSTUS	start_codon	132621885	132621887	.	-	0	ID=g30751.t1.start1;Parent=g30751.t1;
OX101756.1_Tachina_lurida_genome_assembly,_chromosome:_5	AUGUSTUS	gene	132623950	132628600	.	+	.	ID=g30752;
OX101756.1_Tachina_lurida_genome_assembly,_chromosome:_5	AUGUSTUS	mRNA	132623950	132628600	1	+	.	ID=g30752.t1;Parent=g30752;
OX101756.1_Tachina_lurida_genome_assembly,_chromosome:_5	AUGUSTUS	start_codon	132623950	132623952	.	+	0	ID=g30752.t1.start1;Parent=g30752.t1;
OX101756.1_Tachina_lurida_genome_assembly,_chromosome:_5	AUGUSTUS	CDS	132623950	132624009	1	+	0	ID=g30752.t1.CDS1;Parent=g30752.t1;
OX101756.1_Tachina_lurida_genome_assembly,_chromosome:_5	AUGUSTUS	exon	132623950	132624009	.	+	.	ID=g30752.t1.exon1;Parent=g30752.t1;
OX101756.1_Tachina_lurida_genome_assembly,_chromosome:_5	AUGUSTUS	intron	132624010	132625091	1	+	.	ID=g30752.t1.intron1;Parent=g30752.t1;
OX101756.1_Tachina_lurida_genome_assembly,_chromosome:_5	AUGUSTUS	CDS	132625092	132626416	1	+	0	ID=g30752.t1.CDS2;Parent=g30752.t1;
OX101756.1_Tachina_lurida_genome_assembly,_chromosome:_5	AUGUSTUS	exon	132625092	132626416	.	+	.	ID=g30752.t1.exon2;Parent=g30752.t1;
OX101756.1_Tachina_lurida_genome_assembly,_chromosome:_5	AUGUSTUS	intron	132626417	132626594	1	+	.	ID=g30752.t1.intron2;Parent=g30752.t1;
OX101756.1_Tachina_lurida_genome_assembly,_chromosome:_5	AUGUSTUS	CDS	132626595	132626729	1	+	1	ID=g30752.t1.CDS3;Parent=g30752.t1;
OX101756.1_Tachina_lurida_genome_assembly,_chromosome:_5	AUGUSTUS	exon	132626595	132626729	.	+	.	ID=g30752.t1.exon3;Parent=g30752.t1;
OX101756.1_Tachina_lurida_genome_assembly,_chromosome:_5	AUGUSTUS	intron	132626730	132626790	1	+	.	ID=g30752.t1.intron3;Parent=g30752.t1;
OX101756.1_Tachina_lurida_genome_assembly,_chromosome:_5	AUGUSTUS	CDS	132626791	132626919	1	+	1	ID=g30752.t1.CDS4;Parent=g30752.t1;
OX101756.1_Tachina_lurida_genome_assembly,_chromosome:_5	AUGUSTUS	exon	132626791	132626919	.	+	.	ID=g30752.t1.exon4;Parent=g30752.t1;
OX101756.1_Tachina_lurida_genome_assembly,_chromosome:_5	AUGUSTUS	intron	132626920	132626987	1	+	.	ID=g30752.t1.intron4;Parent=g30752.t1;
OX101756.1_Tachina_lurida_genome_assembly,_chromosome:_5	AUGUSTUS	CDS	132626988	132627049	1	+	1	ID=g30752.t1.CDS5;Parent=g30752.t1;
OX101756.1_Tachina_lurida_genome_assembly,_chromosome:_5	AUGUSTUS	exon	132626988	132627049	.	+	.	ID=g30752.t1.exon5;Parent=g30752.t1;
OX101756.1_Tachina_lurida_genome_assembly,_chromosome:_5	AUGUSTUS	intron	132627050	132627108	1	+	.	ID=g30752.t1.intron5;Parent=g30752.t1;
OX101756.1_Tachina_lurida_genome_assembly,_chromosome:_5	AUGUSTUS	CDS	132627109	132627913	1	+	2	ID=g30752.t1.CDS6;Parent=g30752.t1;
OX101756.1_Tachina_lurida_genome_assembly,_chromosome:_5	AUGUSTUS	exon	132627109	132627913	.	+	.	ID=g30752.t1.exon6;Parent=g30752.t1;
OX101756.1_Tachina_lurida_genome_assembly,_chromosome:_5	AUGUSTUS	intron	132627914	132627981	1	+	.	ID=g30752.t1.intron6;Parent=g30752.t1;
OX101756.1_Tachina_lurida_genome_assembly,_chromosome:_5	AUGUSTUS	CDS	132627982	132628600	1	+	1	ID=g30752.t1.CDS7;Parent=g30752.t1;
OX101756.1_Tachina_lurida_genome_assembly,_chromosome:_5	AUGUSTUS	exon	132627982	132628600	.	+	.	ID=g30752.t1.exon7;Parent=g30752.t1;
OX101756.1_Tachina_lurida_genome_assembly,_chromosome:_5	AUGUSTUS	stop_codon	132628598	132628600	.	+	0	ID=g30752.t1.stop1;Parent=g30752.t1;
OX101756.1_Tachina_lurida_genome_assembly,_chromosome:_5	AUGUSTUS	gene	132630356	132634120	.	-	.	ID=g30753;
OX101756.1_Tachina_lurida_genome_assembly,_chromosome:_5	AUGUSTUS	mRNA	132630356	132634120	1	-	.	ID=g30753.t1;Parent=g30753;
OX101756.1_Tachina_lurida_genome_assembly,_chromosome:_5	AUGUSTUS	stop_codon	132630356	132630358	.	-	0	ID=g30753.t1.stop1;Parent=g30753.t1;
OX101756.1_Tachina_lurida_genome_assembly,_chromosome:_5	AUGUSTUS	CDS	132630356	132630801	1	-	2	ID=g30753.t1.CDS1;Parent=g30753.t1;
OX101756.1_Tachina_lurida_genome_assembly,_chromosome:_5	AUGUSTUS	exon	132630356	132630801	.	-	.	ID=g30753.t1.exon1;Parent=g30753.t1;
OX101756.1_Tachina_lurida_genome_assembly,_chromosome:_5	AUGUSTUS	intron	132630802	132630864	1	-	.	ID=g30753.t1.intron1;Parent=g30753.t1;
OX101756.1_Tachina_lurida_genome_assembly,_chromosome:_5	AUGUSTUS	CDS	132630865	132631226	1	-	1	ID=g30753.t1.CDS2;Parent=g30753.t1;
OX101756.1_Tachina_lurida_genome_assembly,_chromosome:_5	AUGUSTUS	exon	132630865	132631226	.	-	.	ID=g30753.t1.exon2;Parent=g30753.t1;
OX101756.1_Tachina_lurida_genome_assembly,_chromosome:_5	AUGUSTUS	intron	132631227	132631363	1	-	.	ID=g30753.t1.intron2;Parent=g30753.t1;
OX101756.1_Tachina_lurida_genome_assembly,_chromosome:_5	AUGUSTUS	CDS	132631364	132632512	1	-	1	ID=g30753.t1.CDS3;Parent=g30753.t1;
OX101756.1_Tachina_lurida_genome_assembly,_chromosome:_5	AUGUSTUS	exon	132631364	132632512	.	-	.	ID=g30753.t1.exon3;Parent=g30753.t1;
OX101756.1_Tachina_lurida_genome_assembly,_chromosome:_5	AUGUSTUS	intron	132632513	132632575	1	-	.	ID=g30753.t1.intron3;Parent=g30753.t1;
OX101756.1_Tachina_lurida_genome_assembly,_chromosome:_5	AUGUSTUS	CDS	132632576	132632661	1	-	0	ID=g30753.t1.CDS4;Parent=g30753.t1;
OX101756.1_Tachina_lurida_genome_assembly,_chromosome:_5	AUGUSTUS	exon	132632576	132632661	.	-	.	ID=g30753.t1.exon4;Parent=g30753.t1;
OX101756.1_Tachina_lurida_genome_assembly,_chromosome:_5	AUGUSTUS	intron	132632662	132633190	1	-	.	ID=g30753.t1.intron4;Parent=g30753.t1;
OX101756.1_Tachina_lurida_genome_assembly,_chromosome:_5	AUGUSTUS	CDS	132633191	132633286	1	-	0	ID=g30753.t1.CDS5;Parent=g30753.t1;
OX101756.1_Tachina_lurida_genome_assembly,_chromosome:_5	AUGUSTUS	exon	132633191	132633286	.	-	.	ID=g30753.t1.exon5;Parent=g30753.t1;
OX101756.1_Tachina_lurida_genome_assembly,_chromosome:_5	AUGUSTUS	intron	132633287	132633360	1	-	.	ID=g30753.t1.intron5;Parent=g30753.t1;
OX101756.1_Tachina_lurida_genome_assembly,_chromosome:_5	AUGUSTUS	CDS	132633361	132633982	1	-	1	ID=g30753.t1.CDS6;Parent=g30753.t1;
OX101756.1_Tachina_lurida_genome_assembly,_chromosome:_5	AUGUSTUS	exon	132633361	132633982	.	-	.	ID=g30753.t1.exon6;Parent=g30753.t1;
OX101756.1_Tachina_lurida_genome_assembly,_chromosome:_5	AUGUSTUS	intron	132633983	132634049	1	-	.	ID=g30753.t1.intron6;Parent=g30753.t1;
OX101756.1_Tachina_lurida_genome_assembly,_chromosome:_5	AUGUSTUS	CDS	132634050	132634120	1	-	0	ID=g30753.t1.CDS7;Parent=g30753.t1;
OX101756.1_Tachina_lurida_genome_assembly,_chromosome:_5	AUGUSTUS	exon	132634050	132634120	.	-	.	ID=g30753.t1.exon7;Parent=g30753.t1;
OX101756.1_Tachina_lurida_genome_assembly,_chromosome:_5	AUGUSTUS	start_codon	132634118	132634120	.	-	0	ID=g30753.t1.start1;Parent=g30753.t1;
OX101756.1_Tachina_lurida_genome_assembly,_chromosome:_5	AUGUSTUS	gene	132634722	132643618	.	+	.	ID=g30754;
OX101756.1_Tachina_lurida_genome_assembly,_chromosome:_5	AUGUSTUS	mRNA	132634722	132643618	1	+	.	ID=g30754.t1;Parent=g30754;
OX101756.1_Tachina_lurida_genome_assembly,_chromosome:_5	AUGUSTUS	start_codon	132634722	132634724	.	+	0	ID=g30754.t1.start1;Parent=g30754.t1;
OX101756.1_Tachina_lurida_genome_assembly,_chromosome:_5	AUGUSTUS	CDS	132634722	132634747	1	+	0	ID=g30754.t1.CDS1;Parent=g30754.t1;
OX101756.1_Tachina_lurida_genome_assembly,_chromosome:_5	AUGUSTUS	exon	132634722	132634747	.	+	.	ID=g30754.t1.exon1;Parent=g30754.t1;
OX101756.1_Tachina_lurida_genome_assembly,_chromosome:_5	AUGUSTUS	intron	132634748	132634805	1	+	.	ID=g30754.t1.intron1;Parent=g30754.t1;
OX101756.1_Tachina_lurida_genome_assembly,_chromosome:_5	AUGUSTUS	CDS	132634806	132635025	1	+	1	ID=g30754.t1.CDS2;Parent=g30754.t1;
OX101756.1_Tachina_lurida_genome_assembly,_chromosome:_5	AUGUSTUS	exon	132634806	132635025	.	+	.	ID=g30754.t1.exon2;Parent=g30754.t1;
OX101756.1_Tachina_lurida_genome_assembly,_chromosome:_5	AUGUSTUS	intron	132635026	132635095	1	+	.	ID=g30754.t1.intron2;Parent=g30754.t1;
OX101756.1_Tachina_lurida_genome_assembly,_chromosome:_5	AUGUSTUS	CDS	132635096	132635935	1	+	0	ID=g30754.t1.CDS3;Parent=g30754.t1;
OX101756.1_Tachina_lurida_genome_assembly,_chromosome:_5	AUGUSTUS	exon	132635096	132635935	.	+	.	ID=g30754.t1.exon3;Parent=g30754.t1;
OX101756.1_Tachina_lurida_genome_assembly,_chromosome:_5	AUGUSTUS	intron	132635936	132635996	1	+	.	ID=g30754.t1.intron3;Parent=g30754.t1;
OX101756.1_Tachina_lurida_genome_assembly,_chromosome:_5	AUGUSTUS	CDS	132635997	132636168	1	+	0	ID=g30754.t1.CDS4;Parent=g30754.t1;
OX101756.1_Tachina_lurida_genome_assembly,_chromosome:_5	AUGUSTUS	exon	132635997	132636168	.	+	.	ID=g30754.t1.exon4;Parent=g30754.t1;
OX101756.1_Tachina_lurida_genome_assembly,_chromosome:_5	AUGUSTUS	intron	132636169	132637461	1	+	.	ID=g30754.t1.intron4;Parent=g30754.t1;
OX101756.1_Tachina_lurida_genome_assembly,_chromosome:_5	AUGUSTUS	CDS	132637462	132637571	1	+	2	ID=g30754.t1.CDS5;Parent=g30754.t1;
OX101756.1_Tachina_lurida_genome_assembly,_chromosome:_5	AUGUSTUS	exon	132637462	132637571	.	+	.	ID=g30754.t1.exon5;Parent=g30754.t1;
OX101756.1_Tachina_lurida_genome_assembly,_chromosome:_5	AUGUSTUS	intron	132637572	132637660	1	+	.	ID=g30754.t1.intron5;Parent=g30754.t1;
OX101756.1_Tachina_lurida_genome_assembly,_chromosome:_5	AUGUSTUS	CDS	132637661	132640681	1	+	0	ID=g30754.t1.CDS6;Parent=g30754.t1;
OX101756.1_Tachina_lurida_genome_assembly,_chromosome:_5	AUGUSTUS	exon	132637661	132640681	.	+	.	ID=g30754.t1.exon6;Parent=g30754.t1;
OX101756.1_Tachina_lurida_genome_assembly,_chromosome:_5	AUGUSTUS	intron	132640682	132640749	1	+	.	ID=g30754.t1.intron6;Parent=g30754.t1;
OX101756.1_Tachina_lurida_genome_assembly,_chromosome:_5	AUGUSTUS	CDS	132640750	132640904	1	+	0	ID=g30754.t1.CDS7;Parent=g30754.t1;
OX101756.1_Tachina_lurida_genome_assembly,_chromosome:_5	AUGUSTUS	exon	132640750	132640904	.	+	.	ID=g30754.t1.exon7;Parent=g30754.t1;
OX101756.1_Tachina_lurida_genome_assembly,_chromosome:_5	AUGUSTUS	intron	132640905	132642422	1	+	.	ID=g30754.t1.intron7;Parent=g30754.t1;
OX101756.1_Tachina_lurida_genome_assembly,_chromosome:_5	AUGUSTUS	CDS	132642423	132642636	1	+	1	ID=g30754.t1.CDS8;Parent=g30754.t1;
OX101756.1_Tachina_lurida_genome_assembly,_chromosome:_5	AUGUSTUS	exon	132642423	132642636	.	+	.	ID=g30754.t1.exon8;Parent=g30754.t1;
OX101756.1_Tachina_lurida_genome_assembly,_chromosome:_5	AUGUSTUS	intron	132642637	132642709	1	+	.	ID=g30754.t1.intron8;Parent=g30754.t1;
OX101756.1_Tachina_lurida_genome_assembly,_chromosome:_5	AUGUSTUS	CDS	132642710	132643618	1	+	0	ID=g30754.t1.CDS9;Parent=g30754.t1;
OX101756.1_Tachina_lurida_genome_assembly,_chromosome:_5	AUGUSTUS	exon	132642710	132643618	.	+	.	ID=g30754.t1.exon9;Parent=g30754.t1;
OX101756.1_Tachina_lurida_genome_assembly,_chromosome:_5	AUGUSTUS	stop_codon	132643616	132643618	.	+	0	ID=g30754.t1.stop1;Parent=g30754.t1;
OX101756.1_Tachina_lurida_genome_assembly,_chromosome:_5	AUGUSTUS	gene	132665771	132666058	.	+	.	ID=g30755;
OX101756.1_Tachina_lurida_genome_assembly,_chromosome:_5	AUGUSTUS	mRNA	132665771	132666058	1	+	.	ID=g30755.t1;Parent=g30755;
OX101756.1_Tachina_lurida_genome_assembly,_chromosome:_5	AUGUSTUS	start_codon	132665771	132665773	.	+	0	ID=g30755.t1.start1;Parent=g30755.t1;
OX101756.1_Tachina_lurida_genome_assembly,_chromosome:_5	AUGUSTUS	CDS	132665771	132666058	1	+	0	ID=g30755.t1.CDS1;Parent=g30755.t1;
OX101756.1_Tachina_lurida_genome_assembly,_chromosome:_5	AUGUSTUS	exon	132665771	132666058	.	+	.	ID=g30755.t1.exon1;Parent=g30755.t1;
OX101756.1_Tachina_lurida_genome_assembly,_chromosome:_5	AUGUSTUS	stop_codon	132666056	132666058	.	+	0	ID=g30755.t1.stop1;Parent=g30755.t1;
OX101756.1_Tachina_lurida_genome_assembly,_chromosome:_5	AUGUSTUS	gene	132671875	132681715	.	+	.	ID=g30756;
OX101756.1_Tachina_lurida_genome_assembly,_chromosome:_5	AUGUSTUS	mRNA	132671875	132681715	1	+	.	ID=g30756.t1;Parent=g30756;
OX101756.1_Tachina_lurida_genome_assembly,_chromosome:_5	AUGUSTUS	start_codon	132671875	132671877	.	+	0	ID=g30756.t1.start1;Parent=g30756.t1;
OX101756.1_Tachina_lurida_genome_assembly,_chromosome:_5	AUGUSTUS	CDS	132671875	132672155	1	+	0	ID=g30756.t1.CDS1;Parent=g30756.t1;
OX101756.1_Tachina_lurida_genome_assembly,_chromosome:_5	AUGUSTUS	exon	132671875	132672155	.	+	.	ID=g30756.t1.exon1;Parent=g30756.t1;
OX101756.1_Tachina_lurida_genome_assembly,_chromosome:_5	AUGUSTUS	intron	132672156	132677715	1	+	.	ID=g30756.t1.intron1;Parent=g30756.t1;
OX101756.1_Tachina_lurida_genome_assembly,_chromosome:_5	AUGUSTUS	CDS	132677716	132677955	1	+	1	ID=g30756.t1.CDS2;Parent=g30756.t1;
OX101756.1_Tachina_lurida_genome_assembly,_chromosome:_5	AUGUSTUS	exon	132677716	132677955	.	+	.	ID=g30756.t1.exon2;Parent=g30756.t1;
OX101756.1_Tachina_lurida_genome_assembly,_chromosome:_5	AUGUSTUS	intron	132677956	132678018	1	+	.	ID=g30756.t1.intron2;Parent=g30756.t1;
OX101756.1_Tachina_lurida_genome_assembly,_chromosome:_5	AUGUSTUS	CDS	132678019	132678276	1	+	1	ID=g30756.t1.CDS3;Parent=g30756.t1;
OX101756.1_Tachina_lurida_genome_assembly,_chromosome:_5	AUGUSTUS	exon	132678019	132678276	.	+	.	ID=g30756.t1.exon3;Parent=g30756.t1;
OX101756.1_Tachina_lurida_genome_assembly,_chromosome:_5	AUGUSTUS	intron	132678277	132678765	1	+	.	ID=g30756.t1.intron3;Parent=g30756.t1;
OX101756.1_Tachina_lurida_genome_assembly,_chromosome:_5	AUGUSTUS	CDS	132678766	132678881	1	+	1	ID=g30756.t1.CDS4;Parent=g30756.t1;
OX101756.1_Tachina_lurida_genome_assembly,_chromosome:_5	AUGUSTUS	exon	132678766	132678881	.	+	.	ID=g30756.t1.exon4;Parent=g30756.t1;
OX101756.1_Tachina_lurida_genome_assembly,_chromosome:_5	AUGUSTUS	intron	132678882	132678947	1	+	.	ID=g30756.t1.intron4;Parent=g30756.t1;
OX101756.1_Tachina_lurida_genome_assembly,_chromosome:_5	AUGUSTUS	CDS	132678948	132679228	1	+	2	ID=g30756.t1.CDS5;Parent=g30756.t1;
OX101756.1_Tachina_lurida_genome_assembly,_chromosome:_5	AUGUSTUS	exon	132678948	132679228	.	+	.	ID=g30756.t1.exon5;Parent=g30756.t1;
OX101756.1_Tachina_lurida_genome_assembly,_chromosome:_5	AUGUSTUS	intron	132679229	132679980	1	+	.	ID=g30756.t1.intron5;Parent=g30756.t1;
OX101756.1_Tachina_lurida_genome_assembly,_chromosome:_5	AUGUSTUS	CDS	132679981	132680727	1	+	0	ID=g30756.t1.CDS6;Parent=g30756.t1;
OX101756.1_Tachina_lurida_genome_assembly,_chromosome:_5	AUGUSTUS	exon	132679981	132680727	.	+	.	ID=g30756.t1.exon6;Parent=g30756.t1;
OX101756.1_Tachina_lurida_genome_assembly,_chromosome:_5	AUGUSTUS	intron	132680728	132681598	1	+	.	ID=g30756.t1.intron6;Parent=g30756.t1;
OX101756.1_Tachina_lurida_genome_assembly,_chromosome:_5	AUGUSTUS	CDS	132681599	132681715	1	+	0	ID=g30756.t1.CDS7;Parent=g30756.t1;
OX101756.1_Tachina_lurida_genome_assembly,_chromosome:_5	AUGUSTUS	exon	132681599	132681715	.	+	.	ID=g30756.t1.exon7;Parent=g30756.t1;
OX101756.1_Tachina_lurida_genome_assembly,_chromosome:_5	AUGUSTUS	stop_codon	132681713	132681715	.	+	0	ID=g30756.t1.stop1;Parent=g30756.t1;
OX101756.1_Tachina_lurida_genome_assembly,_chromosome:_5	AUGUSTUS	mRNA	132671875	132681715	0.98	+	.	ID=g30756.t2;Parent=g30756;
OX101756.1_Tachina_lurida_genome_assembly,_chromosome:_5	AUGUSTUS	start_codon	132671875	132671877	.	+	0	ID=g30756.t2.start1;Parent=g30756.t2;
OX101756.1_Tachina_lurida_genome_assembly,_chromosome:_5	AUGUSTUS	CDS	132671875	132672155	1	+	0	ID=g30756.t2.CDS1;Parent=g30756.t2;
OX101756.1_Tachina_lurida_genome_assembly,_chromosome:_5	AUGUSTUS	exon	132671875	132672155	.	+	.	ID=g30756.t2.exon1;Parent=g30756.t2;
OX101756.1_Tachina_lurida_genome_assembly,_chromosome:_5	AUGUSTUS	intron	132672156	132674787	0.98	+	.	ID=g30756.t2.intron1;Parent=g30756.t2;
OX101756.1_Tachina_lurida_genome_assembly,_chromosome:_5	AUGUSTUS	CDS	132674788	132674835	0.98	+	1	ID=g30756.t2.CDS2;Parent=g30756.t2;
OX101756.1_Tachina_lurida_genome_assembly,_chromosome:_5	AUGUSTUS	exon	132674788	132674835	.	+	.	ID=g30756.t2.exon2;Parent=g30756.t2;
OX101756.1_Tachina_lurida_genome_assembly,_chromosome:_5	AUGUSTUS	intron	132674836	132677715	1	+	.	ID=g30756.t2.intron2;Parent=g30756.t2;
OX101756.1_Tachina_lurida_genome_assembly,_chromosome:_5	AUGUSTUS	CDS	132677716	132677955	1	+	1	ID=g30756.t2.CDS3;Parent=g30756.t2;
OX101756.1_Tachina_lurida_genome_assembly,_chromosome:_5	AUGUSTUS	exon	132677716	132677955	.	+	.	ID=g30756.t2.exon3;Parent=g30756.t2;
OX101756.1_Tachina_lurida_genome_assembly,_chromosome:_5	AUGUSTUS	intron	132677956	132678018	1	+	.	ID=g30756.t2.intron3;Parent=g30756.t2;
OX101756.1_Tachina_lurida_genome_assembly,_chromosome:_5	AUGUSTUS	CDS	132678019	132678276	1	+	1	ID=g30756.t2.CDS4;Parent=g30756.t2;
OX101756.1_Tachina_lurida_genome_assembly,_chromosome:_5	AUGUSTUS	exon	132678019	132678276	.	+	.	ID=g30756.t2.exon4;Parent=g30756.t2;
OX101756.1_Tachina_lurida_genome_assembly,_chromosome:_5	AUGUSTUS	intron	132678277	132678765	1	+	.	ID=g30756.t2.intron4;Parent=g30756.t2;
OX101756.1_Tachina_lurida_genome_assembly,_chromosome:_5	AUGUSTUS	CDS	132678766	132678881	1	+	1	ID=g30756.t2.CDS5;Parent=g30756.t2;
OX101756.1_Tachina_lurida_genome_assembly,_chromosome:_5	AUGUSTUS	exon	132678766	132678881	.	+	.	ID=g30756.t2.exon5;Parent=g30756.t2;
OX101756.1_Tachina_lurida_genome_assembly,_chromosome:_5	AUGUSTUS	intron	132678882	132678947	1	+	.	ID=g30756.t2.intron5;Parent=g30756.t2;
OX101756.1_Tachina_lurida_genome_assembly,_chromosome:_5	AUGUSTUS	CDS	132678948	132679228	1	+	2	ID=g30756.t2.CDS6;Parent=g30756.t2;
OX101756.1_Tachina_lurida_genome_assembly,_chromosome:_5	AUGUSTUS	exon	132678948	132679228	.	+	.	ID=g30756.t2.exon6;Parent=g30756.t2;
OX101756.1_Tachina_lurida_genome_assembly,_chromosome:_5	AUGUSTUS	intron	132679229	132679980	1	+	.	ID=g30756.t2.intron6;Parent=g30756.t2;
OX101756.1_Tachina_lurida_genome_assembly,_chromosome:_5	AUGUSTUS	CDS	132679981	132680727	1	+	0	ID=g30756.t2.CDS7;Parent=g30756.t2;
OX101756.1_Tachina_lurida_genome_assembly,_chromosome:_5	AUGUSTUS	exon	132679981	132680727	.	+	.	ID=g30756.t2.exon7;Parent=g30756.t2;
OX101756.1_Tachina_lurida_genome_assembly,_chromosome:_5	AUGUSTUS	intron	132680728	132681598	1	+	.	ID=g30756.t2.intron7;Parent=g30756.t2;
OX101756.1_Tachina_lurida_genome_assembly,_chromosome:_5	AUGUSTUS	CDS	132681599	132681715	1	+	0	ID=g30756.t2.CDS8;Parent=g30756.t2;
OX101756.1_Tachina_lurida_genome_assembly,_chromosome:_5	AUGUSTUS	exon	132681599	132681715	.	+	.	ID=g30756.t2.exon8;Parent=g30756.t2;
OX101756.1_Tachina_lurida_genome_assembly,_chromosome:_5	AUGUSTUS	stop_codon	132681713	132681715	.	+	0	ID=g30756.t2.stop1;Parent=g30756.t2;
OX101756.1_Tachina_lurida_genome_assembly,_chromosome:_5	AUGUSTUS	gene	132697439	132697716	.	+	.	ID=g30757;
OX101756.1_Tachina_lurida_genome_assembly,_chromosome:_5	AUGUSTUS	mRNA	132697439	132697716	0.66	+	.	ID=g30757.t1;Parent=g30757;
OX101756.1_Tachina_lurida_genome_assembly,_chromosome:_5	AUGUSTUS	start_codon	132697439	132697441	.	+	0	ID=g30757.t1.start1;Parent=g30757.t1;
OX101756.1_Tachina_lurida_genome_assembly,_chromosome:_5	AUGUSTUS	CDS	132697439	132697554	1	+	0	ID=g30757.t1.CDS1;Parent=g30757.t1;
OX101756.1_Tachina_lurida_genome_assembly,_chromosome:_5	AUGUSTUS	exon	132697439	132697554	.	+	.	ID=g30757.t1.exon1;Parent=g30757.t1;
OX101756.1_Tachina_lurida_genome_assembly,_chromosome:_5	AUGUSTUS	intron	132697555	132697610	0.66	+	.	ID=g30757.t1.intron1;Parent=g30757.t1;
OX101756.1_Tachina_lurida_genome_assembly,_chromosome:_5	AUGUSTUS	CDS	132697611	132697716	0.66	+	1	ID=g30757.t1.CDS2;Parent=g30757.t1;
OX101756.1_Tachina_lurida_genome_assembly,_chromosome:_5	AUGUSTUS	exon	132697611	132697716	.	+	.	ID=g30757.t1.exon2;Parent=g30757.t1;
OX101756.1_Tachina_lurida_genome_assembly,_chromosome:_5	AUGUSTUS	stop_codon	132697714	132697716	.	+	0	ID=g30757.t1.stop1;Parent=g30757.t1;
OX101756.1_Tachina_lurida_genome_assembly,_chromosome:_5	AUGUSTUS	gene	132731299	132733465	.	+	.	ID=g30758;
OX101756.1_Tachina_lurida_genome_assembly,_chromosome:_5	AUGUSTUS	mRNA	132731299	132733465	1	+	.	ID=g30758.t1;Parent=g30758;
OX101756.1_Tachina_lurida_genome_assembly,_chromosome:_5	AUGUSTUS	start_codon	132731299	132731301	.	+	0	ID=g30758.t1.start1;Parent=g30758.t1;
OX101756.1_Tachina_lurida_genome_assembly,_chromosome:_5	AUGUSTUS	CDS	132731299	132731417	1	+	0	ID=g30758.t1.CDS1;Parent=g30758.t1;
OX101756.1_Tachina_lurida_genome_assembly,_chromosome:_5	AUGUSTUS	exon	132731299	132731417	.	+	.	ID=g30758.t1.exon1;Parent=g30758.t1;
OX101756.1_Tachina_lurida_genome_assembly,_chromosome:_5	AUGUSTUS	intron	132731418	132731490	1	+	.	ID=g30758.t1.intron1;Parent=g30758.t1;
OX101756.1_Tachina_lurida_genome_assembly,_chromosome:_5	AUGUSTUS	CDS	132731491	132731714	1	+	1	ID=g30758.t1.CDS2;Parent=g30758.t1;
OX101756.1_Tachina_lurida_genome_assembly,_chromosome:_5	AUGUSTUS	exon	132731491	132731714	.	+	.	ID=g30758.t1.exon2;Parent=g30758.t1;
OX101756.1_Tachina_lurida_genome_assembly,_chromosome:_5	AUGUSTUS	intron	132731715	132731809	1	+	.	ID=g30758.t1.intron2;Parent=g30758.t1;
OX101756.1_Tachina_lurida_genome_assembly,_chromosome:_5	AUGUSTUS	CDS	132731810	132732038	1	+	2	ID=g30758.t1.CDS3;Parent=g30758.t1;
OX101756.1_Tachina_lurida_genome_assembly,_chromosome:_5	AUGUSTUS	exon	132731810	132732038	.	+	.	ID=g30758.t1.exon3;Parent=g30758.t1;
OX101756.1_Tachina_lurida_genome_assembly,_chromosome:_5	AUGUSTUS	intron	132732039	132732274	1	+	.	ID=g30758.t1.intron3;Parent=g30758.t1;
OX101756.1_Tachina_lurida_genome_assembly,_chromosome:_5	AUGUSTUS	CDS	132732275	132732454	1	+	1	ID=g30758.t1.CDS4;Parent=g30758.t1;
OX101756.1_Tachina_lurida_genome_assembly,_chromosome:_5	AUGUSTUS	exon	132732275	132732454	.	+	.	ID=g30758.t1.exon4;Parent=g30758.t1;
OX101756.1_Tachina_lurida_genome_assembly,_chromosome:_5	AUGUSTUS	intron	132732455	132733323	1	+	.	ID=g30758.t1.intron4;Parent=g30758.t1;
OX101756.1_Tachina_lurida_genome_assembly,_chromosome:_5	AUGUSTUS	CDS	132733324	132733465	1	+	1	ID=g30758.t1.CDS5;Parent=g30758.t1;
OX101756.1_Tachina_lurida_genome_assembly,_chromosome:_5	AUGUSTUS	exon	132733324	132733465	.	+	.	ID=g30758.t1.exon5;Parent=g30758.t1;
OX101756.1_Tachina_lurida_genome_assembly,_chromosome:_5	AUGUSTUS	stop_codon	132733463	132733465	.	+	0	ID=g30758.t1.stop1;Parent=g30758.t1;
OX101756.1_Tachina_lurida_genome_assembly,_chromosome:_5	AUGUSTUS	gene	132738191	132747690	.	-	.	ID=g30759;
OX101756.1_Tachina_lurida_genome_assembly,_chromosome:_5	AUGUSTUS	mRNA	132738191	132747690	1	-	.	ID=g30759.t1;Parent=g30759;
OX101756.1_Tachina_lurida_genome_assembly,_chromosome:_5	AUGUSTUS	stop_codon	132738191	132738193	.	-	0	ID=g30759.t1.stop1;Parent=g30759.t1;
OX101756.1_Tachina_lurida_genome_assembly,_chromosome:_5	AUGUSTUS	CDS	132738191	132738463	1	-	0	ID=g30759.t1.CDS1;Parent=g30759.t1;
OX101756.1_Tachina_lurida_genome_assembly,_chromosome:_5	AUGUSTUS	exon	132738191	132738463	.	-	.	ID=g30759.t1.exon1;Parent=g30759.t1;
OX101756.1_Tachina_lurida_genome_assembly,_chromosome:_5	AUGUSTUS	intron	132738464	132738519	1	-	.	ID=g30759.t1.intron1;Parent=g30759.t1;
OX101756.1_Tachina_lurida_genome_assembly,_chromosome:_5	AUGUSTUS	CDS	132738520	132738592	1	-	1	ID=g30759.t1.CDS2;Parent=g30759.t1;
OX101756.1_Tachina_lurida_genome_assembly,_chromosome:_5	AUGUSTUS	exon	132738520	132738592	.	-	.	ID=g30759.t1.exon2;Parent=g30759.t1;
OX101756.1_Tachina_lurida_genome_assembly,_chromosome:_5	AUGUSTUS	intron	132738593	132738661	1	-	.	ID=g30759.t1.intron2;Parent=g30759.t1;
OX101756.1_Tachina_lurida_genome_assembly,_chromosome:_5	AUGUSTUS	CDS	132738662	132738816	1	-	0	ID=g30759.t1.CDS3;Parent=g30759.t1;
OX101756.1_Tachina_lurida_genome_assembly,_chromosome:_5	AUGUSTUS	exon	132738662	132738816	.	-	.	ID=g30759.t1.exon3;Parent=g30759.t1;
OX101756.1_Tachina_lurida_genome_assembly,_chromosome:_5	AUGUSTUS	intron	132738817	132747522	1	-	.	ID=g30759.t1.intron3;Parent=g30759.t1;
OX101756.1_Tachina_lurida_genome_assembly,_chromosome:_5	AUGUSTUS	CDS	132747523	132747690	1	-	0	ID=g30759.t1.CDS4;Parent=g30759.t1;
OX101756.1_Tachina_lurida_genome_assembly,_chromosome:_5	AUGUSTUS	exon	132747523	132747690	.	-	.	ID=g30759.t1.exon4;Parent=g30759.t1;
OX101756.1_Tachina_lurida_genome_assembly,_chromosome:_5	AUGUSTUS	start_codon	132747688	132747690	.	-	0	ID=g30759.t1.start1;Parent=g30759.t1;
OX101756.1_Tachina_lurida_genome_assembly,_chromosome:_5	AUGUSTUS	gene	132761005	132764705	.	-	.	ID=g30760;
OX101756.1_Tachina_lurida_genome_assembly,_chromosome:_5	AUGUSTUS	mRNA	132761005	132764705	1	-	.	ID=g30760.t1;Parent=g30760;
OX101756.1_Tachina_lurida_genome_assembly,_chromosome:_5	AUGUSTUS	stop_codon	132761005	132761007	.	-	0	ID=g30760.t1.stop1;Parent=g30760.t1;
OX101756.1_Tachina_lurida_genome_assembly,_chromosome:_5	AUGUSTUS	CDS	132761005	132761820	1	-	0	ID=g30760.t1.CDS1;Parent=g30760.t1;
OX101756.1_Tachina_lurida_genome_assembly,_chromosome:_5	AUGUSTUS	exon	132761005	132761820	.	-	.	ID=g30760.t1.exon1;Parent=g30760.t1;
OX101756.1_Tachina_lurida_genome_assembly,_chromosome:_5	AUGUSTUS	intron	132761821	132762225	1	-	.	ID=g30760.t1.intron1;Parent=g30760.t1;
OX101756.1_Tachina_lurida_genome_assembly,_chromosome:_5	AUGUSTUS	CDS	132762226	132762704	1	-	2	ID=g30760.t1.CDS2;Parent=g30760.t1;
OX101756.1_Tachina_lurida_genome_assembly,_chromosome:_5	AUGUSTUS	exon	132762226	132762704	.	-	.	ID=g30760.t1.exon2;Parent=g30760.t1;
OX101756.1_Tachina_lurida_genome_assembly,_chromosome:_5	AUGUSTUS	intron	132762705	132762762	1	-	.	ID=g30760.t1.intron2;Parent=g30760.t1;
OX101756.1_Tachina_lurida_genome_assembly,_chromosome:_5	AUGUSTUS	CDS	132762763	132763005	1	-	2	ID=g30760.t1.CDS3;Parent=g30760.t1;
OX101756.1_Tachina_lurida_genome_assembly,_chromosome:_5	AUGUSTUS	exon	132762763	132763005	.	-	.	ID=g30760.t1.exon3;Parent=g30760.t1;
OX101756.1_Tachina_lurida_genome_assembly,_chromosome:_5	AUGUSTUS	intron	132763006	132763941	1	-	.	ID=g30760.t1.intron3;Parent=g30760.t1;
OX101756.1_Tachina_lurida_genome_assembly,_chromosome:_5	AUGUSTUS	CDS	132763942	132764221	1	-	0	ID=g30760.t1.CDS4;Parent=g30760.t1;
OX101756.1_Tachina_lurida_genome_assembly,_chromosome:_5	AUGUSTUS	exon	132763942	132764221	.	-	.	ID=g30760.t1.exon4;Parent=g30760.t1;
OX101756.1_Tachina_lurida_genome_assembly,_chromosome:_5	AUGUSTUS	intron	132764222	132764288	1	-	.	ID=g30760.t1.intron4;Parent=g30760.t1;
OX101756.1_Tachina_lurida_genome_assembly,_chromosome:_5	AUGUSTUS	CDS	132764289	132764705	1	-	0	ID=g30760.t1.CDS5;Parent=g30760.t1;
OX101756.1_Tachina_lurida_genome_assembly,_chromosome:_5	AUGUSTUS	exon	132764289	132764705	.	-	.	ID=g30760.t1.exon5;Parent=g30760.t1;
OX101756.1_Tachina_lurida_genome_assembly,_chromosome:_5	AUGUSTUS	start_codon	132764703	132764705	.	-	0	ID=g30760.t1.start1;Parent=g30760.t1;
OX101756.1_Tachina_lurida_genome_assembly,_chromosome:_5	AUGUSTUS	gene	132767119	132785237	.	+	.	ID=g30761;
OX101756.1_Tachina_lurida_genome_assembly,_chromosome:_5	AUGUSTUS	mRNA	132767119	132785237	0.95	+	.	ID=g30761.t1;Parent=g30761;
OX101756.1_Tachina_lurida_genome_assembly,_chromosome:_5	AUGUSTUS	start_codon	132767119	132767121	.	+	0	ID=g30761.t1.start1;Parent=g30761.t1;
OX101756.1_Tachina_lurida_genome_assembly,_chromosome:_5	AUGUSTUS	CDS	132767119	132767296	1	+	0	ID=g30761.t1.CDS1;Parent=g30761.t1;
OX101756.1_Tachina_lurida_genome_assembly,_chromosome:_5	AUGUSTUS	exon	132767119	132767296	.	+	.	ID=g30761.t1.exon1;Parent=g30761.t1;
OX101756.1_Tachina_lurida_genome_assembly,_chromosome:_5	AUGUSTUS	intron	132767297	132767694	1	+	.	ID=g30761.t1.intron1;Parent=g30761.t1;
OX101756.1_Tachina_lurida_genome_assembly,_chromosome:_5	AUGUSTUS	CDS	132767695	132767978	1	+	2	ID=g30761.t1.CDS2;Parent=g30761.t1;
OX101756.1_Tachina_lurida_genome_assembly,_chromosome:_5	AUGUSTUS	exon	132767695	132767978	.	+	.	ID=g30761.t1.exon2;Parent=g30761.t1;
OX101756.1_Tachina_lurida_genome_assembly,_chromosome:_5	AUGUSTUS	intron	132767979	132768056	1	+	.	ID=g30761.t1.intron2;Parent=g30761.t1;
OX101756.1_Tachina_lurida_genome_assembly,_chromosome:_5	AUGUSTUS	CDS	132768057	132768191	1	+	0	ID=g30761.t1.CDS3;Parent=g30761.t1;
OX101756.1_Tachina_lurida_genome_assembly,_chromosome:_5	AUGUSTUS	exon	132768057	132768191	.	+	.	ID=g30761.t1.exon3;Parent=g30761.t1;
OX101756.1_Tachina_lurida_genome_assembly,_chromosome:_5	AUGUSTUS	intron	132768192	132769570	1	+	.	ID=g30761.t1.intron3;Parent=g30761.t1;
OX101756.1_Tachina_lurida_genome_assembly,_chromosome:_5	AUGUSTUS	CDS	132769571	132769772	1	+	0	ID=g30761.t1.CDS4;Parent=g30761.t1;
OX101756.1_Tachina_lurida_genome_assembly,_chromosome:_5	AUGUSTUS	exon	132769571	132769772	.	+	.	ID=g30761.t1.exon4;Parent=g30761.t1;
OX101756.1_Tachina_lurida_genome_assembly,_chromosome:_5	AUGUSTUS	intron	132769773	132770038	1	+	.	ID=g30761.t1.intron4;Parent=g30761.t1;
OX101756.1_Tachina_lurida_genome_assembly,_chromosome:_5	AUGUSTUS	CDS	132770039	132770208	1	+	2	ID=g30761.t1.CDS5;Parent=g30761.t1;
OX101756.1_Tachina_lurida_genome_assembly,_chromosome:_5	AUGUSTUS	exon	132770039	132770208	.	+	.	ID=g30761.t1.exon5;Parent=g30761.t1;
OX101756.1_Tachina_lurida_genome_assembly,_chromosome:_5	AUGUSTUS	intron	132770209	132770329	1	+	.	ID=g30761.t1.intron5;Parent=g30761.t1;
OX101756.1_Tachina_lurida_genome_assembly,_chromosome:_5	AUGUSTUS	CDS	132770330	132770462	1	+	0	ID=g30761.t1.CDS6;Parent=g30761.t1;
OX101756.1_Tachina_lurida_genome_assembly,_chromosome:_5	AUGUSTUS	exon	132770330	132770462	.	+	.	ID=g30761.t1.exon6;Parent=g30761.t1;
OX101756.1_Tachina_lurida_genome_assembly,_chromosome:_5	AUGUSTUS	intron	132770463	132770988	1	+	.	ID=g30761.t1.intron6;Parent=g30761.t1;
OX101756.1_Tachina_lurida_genome_assembly,_chromosome:_5	AUGUSTUS	CDS	132770989	132771232	1	+	2	ID=g30761.t1.CDS7;Parent=g30761.t1;
OX101756.1_Tachina_lurida_genome_assembly,_chromosome:_5	AUGUSTUS	exon	132770989	132771232	.	+	.	ID=g30761.t1.exon7;Parent=g30761.t1;
OX101756.1_Tachina_lurida_genome_assembly,_chromosome:_5	AUGUSTUS	intron	132771233	132771820	1	+	.	ID=g30761.t1.intron7;Parent=g30761.t1;
OX101756.1_Tachina_lurida_genome_assembly,_chromosome:_5	AUGUSTUS	CDS	132771821	132772185	1	+	1	ID=g30761.t1.CDS8;Parent=g30761.t1;
OX101756.1_Tachina_lurida_genome_assembly,_chromosome:_5	AUGUSTUS	exon	132771821	132772185	.	+	.	ID=g30761.t1.exon8;Parent=g30761.t1;
OX101756.1_Tachina_lurida_genome_assembly,_chromosome:_5	AUGUSTUS	intron	132772186	132772263	1	+	.	ID=g30761.t1.intron8;Parent=g30761.t1;
OX101756.1_Tachina_lurida_genome_assembly,_chromosome:_5	AUGUSTUS	CDS	132772264	132772453	1	+	2	ID=g30761.t1.CDS9;Parent=g30761.t1;
OX101756.1_Tachina_lurida_genome_assembly,_chromosome:_5	AUGUSTUS	exon	132772264	132772453	.	+	.	ID=g30761.t1.exon9;Parent=g30761.t1;
OX101756.1_Tachina_lurida_genome_assembly,_chromosome:_5	AUGUSTUS	intron	132772454	132772788	1	+	.	ID=g30761.t1.intron9;Parent=g30761.t1;
OX101756.1_Tachina_lurida_genome_assembly,_chromosome:_5	AUGUSTUS	CDS	132772789	132772910	1	+	1	ID=g30761.t1.CDS10;Parent=g30761.t1;
OX101756.1_Tachina_lurida_genome_assembly,_chromosome:_5	AUGUSTUS	exon	132772789	132772910	.	+	.	ID=g30761.t1.exon10;Parent=g30761.t1;
OX101756.1_Tachina_lurida_genome_assembly,_chromosome:_5	AUGUSTUS	intron	132772911	132780676	1	+	.	ID=g30761.t1.intron10;Parent=g30761.t1;
OX101756.1_Tachina_lurida_genome_assembly,_chromosome:_5	AUGUSTUS	CDS	132780677	132780833	1	+	2	ID=g30761.t1.CDS11;Parent=g30761.t1;
OX101756.1_Tachina_lurida_genome_assembly,_chromosome:_5	AUGUSTUS	exon	132780677	132780833	.	+	.	ID=g30761.t1.exon11;Parent=g30761.t1;
OX101756.1_Tachina_lurida_genome_assembly,_chromosome:_5	AUGUSTUS	intron	132780834	132784829	1	+	.	ID=g30761.t1.intron11;Parent=g30761.t1;
OX101756.1_Tachina_lurida_genome_assembly,_chromosome:_5	AUGUSTUS	CDS	132784830	132785032	0.95	+	1	ID=g30761.t1.CDS12;Parent=g30761.t1;
OX101756.1_Tachina_lurida_genome_assembly,_chromosome:_5	AUGUSTUS	exon	132784830	132785032	.	+	.	ID=g30761.t1.exon12;Parent=g30761.t1;
OX101756.1_Tachina_lurida_genome_assembly,_chromosome:_5	AUGUSTUS	intron	132785033	132785103	0.95	+	.	ID=g30761.t1.intron12;Parent=g30761.t1;
OX101756.1_Tachina_lurida_genome_assembly,_chromosome:_5	AUGUSTUS	CDS	132785104	132785237	0.95	+	2	ID=g30761.t1.CDS13;Parent=g30761.t1;
OX101756.1_Tachina_lurida_genome_assembly,_chromosome:_5	AUGUSTUS	exon	132785104	132785237	.	+	.	ID=g30761.t1.exon13;Parent=g30761.t1;
OX101756.1_Tachina_lurida_genome_assembly,_chromosome:_5	AUGUSTUS	stop_codon	132785235	132785237	.	+	0	ID=g30761.t1.stop1;Parent=g30761.t1;
OX101756.1_Tachina_lurida_genome_assembly,_chromosome:_5	AUGUSTUS	gene	132816610	132817113	.	+	.	ID=g30762;
OX101756.1_Tachina_lurida_genome_assembly,_chromosome:_5	AUGUSTUS	mRNA	132816610	132817113	0.77	+	.	ID=g30762.t1;Parent=g30762;
OX101756.1_Tachina_lurida_genome_assembly,_chromosome:_5	AUGUSTUS	start_codon	132816610	132816612	.	+	0	ID=g30762.t1.start1;Parent=g30762.t1;
OX101756.1_Tachina_lurida_genome_assembly,_chromosome:_5	AUGUSTUS	CDS	132816610	132816943	0.77	+	0	ID=g30762.t1.CDS1;Parent=g30762.t1;
OX101756.1_Tachina_lurida_genome_assembly,_chromosome:_5	AUGUSTUS	exon	132816610	132816943	.	+	.	ID=g30762.t1.exon1;Parent=g30762.t1;
OX101756.1_Tachina_lurida_genome_assembly,_chromosome:_5	AUGUSTUS	intron	132816944	132817081	0.77	+	.	ID=g30762.t1.intron1;Parent=g30762.t1;
OX101756.1_Tachina_lurida_genome_assembly,_chromosome:_5	AUGUSTUS	CDS	132817082	132817113	0.99	+	2	ID=g30762.t1.CDS2;Parent=g30762.t1;
OX101756.1_Tachina_lurida_genome_assembly,_chromosome:_5	AUGUSTUS	exon	132817082	132817113	.	+	.	ID=g30762.t1.exon2;Parent=g30762.t1;
OX101756.1_Tachina_lurida_genome_assembly,_chromosome:_5	AUGUSTUS	stop_codon	132817111	132817113	.	+	0	ID=g30762.t1.stop1;Parent=g30762.t1;
OX101756.1_Tachina_lurida_genome_assembly,_chromosome:_5	AUGUSTUS	gene	132870079	132874997	.	+	.	ID=g30763;
OX101756.1_Tachina_lurida_genome_assembly,_chromosome:_5	AUGUSTUS	mRNA	132870079	132874997	1	+	.	ID=g30763.t1;Parent=g30763;
OX101756.1_Tachina_lurida_genome_assembly,_chromosome:_5	AUGUSTUS	start_codon	132870079	132870081	.	+	0	ID=g30763.t1.start1;Parent=g30763.t1;
OX101756.1_Tachina_lurida_genome_assembly,_chromosome:_5	AUGUSTUS	CDS	132870079	132871039	1	+	0	ID=g30763.t1.CDS1;Parent=g30763.t1;
OX101756.1_Tachina_lurida_genome_assembly,_chromosome:_5	AUGUSTUS	exon	132870079	132871039	.	+	.	ID=g30763.t1.exon1;Parent=g30763.t1;
OX101756.1_Tachina_lurida_genome_assembly,_chromosome:_5	AUGUSTUS	intron	132871040	132874539	1	+	.	ID=g30763.t1.intron1;Parent=g30763.t1;
OX101756.1_Tachina_lurida_genome_assembly,_chromosome:_5	AUGUSTUS	CDS	132874540	132874997	1	+	2	ID=g30763.t1.CDS2;Parent=g30763.t1;
OX101756.1_Tachina_lurida_genome_assembly,_chromosome:_5	AUGUSTUS	exon	132874540	132874997	.	+	.	ID=g30763.t1.exon2;Parent=g30763.t1;
OX101756.1_Tachina_lurida_genome_assembly,_chromosome:_5	AUGUSTUS	stop_codon	132874995	132874997	.	+	0	ID=g30763.t1.stop1;Parent=g30763.t1;
OX101756.1_Tachina_lurida_genome_assembly,_chromosome:_5	AUGUSTUS	gene	132917250	132924043	.	+	.	ID=g30764;
OX101756.1_Tachina_lurida_genome_assembly,_chromosome:_5	AUGUSTUS	mRNA	132917250	132924043	1	+	.	ID=g30764.t1;Parent=g30764;
OX101756.1_Tachina_lurida_genome_assembly,_chromosome:_5	AUGUSTUS	start_codon	132917250	132917252	.	+	0	ID=g30764.t1.start1;Parent=g30764.t1;
OX101756.1_Tachina_lurida_genome_assembly,_chromosome:_5	AUGUSTUS	CDS	132917250	132917408	1	+	0	ID=g30764.t1.CDS1;Parent=g30764.t1;
OX101756.1_Tachina_lurida_genome_assembly,_chromosome:_5	AUGUSTUS	exon	132917250	132917408	.	+	.	ID=g30764.t1.exon1;Parent=g30764.t1;
OX101756.1_Tachina_lurida_genome_assembly,_chromosome:_5	AUGUSTUS	intron	132917409	132923833	1	+	.	ID=g30764.t1.intron1;Parent=g30764.t1;
OX101756.1_Tachina_lurida_genome_assembly,_chromosome:_5	AUGUSTUS	CDS	132923834	132924043	1	+	0	ID=g30764.t1.CDS2;Parent=g30764.t1;
OX101756.1_Tachina_lurida_genome_assembly,_chromosome:_5	AUGUSTUS	exon	132923834	132924043	.	+	.	ID=g30764.t1.exon2;Parent=g30764.t1;
OX101756.1_Tachina_lurida_genome_assembly,_chromosome:_5	AUGUSTUS	stop_codon	132924041	132924043	.	+	0	ID=g30764.t1.stop1;Parent=g30764.t1;
OX101756.1_Tachina_lurida_genome_assembly,_chromosome:_5	AUGUSTUS	gene	132966983	132969451	.	-	.	ID=g30765;
OX101756.1_Tachina_lurida_genome_assembly,_chromosome:_5	AUGUSTUS	mRNA	132966983	132969451	1	-	.	ID=g30765.t1;Parent=g30765;
OX101756.1_Tachina_lurida_genome_assembly,_chromosome:_5	AUGUSTUS	stop_codon	132966983	132966985	.	-	0	ID=g30765.t1.stop1;Parent=g30765.t1;
OX101756.1_Tachina_lurida_genome_assembly,_chromosome:_5	AUGUSTUS	CDS	132966983	132967807	1	-	0	ID=g30765.t1.CDS1;Parent=g30765.t1;
OX101756.1_Tachina_lurida_genome_assembly,_chromosome:_5	AUGUSTUS	exon	132966983	132967807	.	-	.	ID=g30765.t1.exon1;Parent=g30765.t1;
OX101756.1_Tachina_lurida_genome_assembly,_chromosome:_5	AUGUSTUS	intron	132967808	132968400	1	-	.	ID=g30765.t1.intron1;Parent=g30765.t1;
OX101756.1_Tachina_lurida_genome_assembly,_chromosome:_5	AUGUSTUS	CDS	132968401	132968773	1	-	1	ID=g30765.t1.CDS2;Parent=g30765.t1;
OX101756.1_Tachina_lurida_genome_assembly,_chromosome:_5	AUGUSTUS	exon	132968401	132968773	.	-	.	ID=g30765.t1.exon2;Parent=g30765.t1;
OX101756.1_Tachina_lurida_genome_assembly,_chromosome:_5	AUGUSTUS	intron	132968774	132969215	1	-	.	ID=g30765.t1.intron2;Parent=g30765.t1;
OX101756.1_Tachina_lurida_genome_assembly,_chromosome:_5	AUGUSTUS	CDS	132969216	132969451	1	-	0	ID=g30765.t1.CDS3;Parent=g30765.t1;
OX101756.1_Tachina_lurida_genome_assembly,_chromosome:_5	AUGUSTUS	exon	132969216	132969451	.	-	.	ID=g30765.t1.exon3;Parent=g30765.t1;
OX101756.1_Tachina_lurida_genome_assembly,_chromosome:_5	AUGUSTUS	start_codon	132969449	132969451	.	-	0	ID=g30765.t1.start1;Parent=g30765.t1;
OX101756.1_Tachina_lurida_genome_assembly,_chromosome:_5	AUGUSTUS	gene	132970725	132971258	.	+	.	ID=g30766;
OX101756.1_Tachina_lurida_genome_assembly,_chromosome:_5	AUGUSTUS	mRNA	132970725	132971258	1	+	.	ID=g30766.t1;Parent=g30766;
OX101756.1_Tachina_lurida_genome_assembly,_chromosome:_5	AUGUSTUS	start_codon	132970725	132970727	.	+	0	ID=g30766.t1.start1;Parent=g30766.t1;
OX101756.1_Tachina_lurida_genome_assembly,_chromosome:_5	AUGUSTUS	CDS	132970725	132970808	1	+	0	ID=g30766.t1.CDS1;Parent=g30766.t1;
OX101756.1_Tachina_lurida_genome_assembly,_chromosome:_5	AUGUSTUS	exon	132970725	132970808	.	+	.	ID=g30766.t1.exon1;Parent=g30766.t1;
OX101756.1_Tachina_lurida_genome_assembly,_chromosome:_5	AUGUSTUS	intron	132970809	132970892	1	+	.	ID=g30766.t1.intron1;Parent=g30766.t1;
OX101756.1_Tachina_lurida_genome_assembly,_chromosome:_5	AUGUSTUS	CDS	132970893	132971258	1	+	0	ID=g30766.t1.CDS2;Parent=g30766.t1;
OX101756.1_Tachina_lurida_genome_assembly,_chromosome:_5	AUGUSTUS	exon	132970893	132971258	.	+	.	ID=g30766.t1.exon2;Parent=g30766.t1;
OX101756.1_Tachina_lurida_genome_assembly,_chromosome:_5	AUGUSTUS	stop_codon	132971256	132971258	.	+	0	ID=g30766.t1.stop1;Parent=g30766.t1;
OX101756.1_Tachina_lurida_genome_assembly,_chromosome:_5	AUGUSTUS	gene	132971898	132973022	.	-	.	ID=g30767;
OX101756.1_Tachina_lurida_genome_assembly,_chromosome:_5	AUGUSTUS	mRNA	132971898	132973022	1	-	.	ID=g30767.t1;Parent=g30767;
OX101756.1_Tachina_lurida_genome_assembly,_chromosome:_5	AUGUSTUS	stop_codon	132971898	132971900	.	-	0	ID=g30767.t1.stop1;Parent=g30767.t1;
OX101756.1_Tachina_lurida_genome_assembly,_chromosome:_5	AUGUSTUS	CDS	132971898	132972048	1	-	1	ID=g30767.t1.CDS1;Parent=g30767.t1;
OX101756.1_Tachina_lurida_genome_assembly,_chromosome:_5	AUGUSTUS	exon	132971898	132972048	.	-	.	ID=g30767.t1.exon1;Parent=g30767.t1;
OX101756.1_Tachina_lurida_genome_assembly,_chromosome:_5	AUGUSTUS	intron	132972049	132972110	1	-	.	ID=g30767.t1.intron1;Parent=g30767.t1;
OX101756.1_Tachina_lurida_genome_assembly,_chromosome:_5	AUGUSTUS	CDS	132972111	132972286	1	-	0	ID=g30767.t1.CDS2;Parent=g30767.t1;
OX101756.1_Tachina_lurida_genome_assembly,_chromosome:_5	AUGUSTUS	exon	132972111	132972286	.	-	.	ID=g30767.t1.exon2;Parent=g30767.t1;
OX101756.1_Tachina_lurida_genome_assembly,_chromosome:_5	AUGUSTUS	intron	132972287	132972362	1	-	.	ID=g30767.t1.intron2;Parent=g30767.t1;
OX101756.1_Tachina_lurida_genome_assembly,_chromosome:_5	AUGUSTUS	CDS	132972363	132972659	1	-	0	ID=g30767.t1.CDS3;Parent=g30767.t1;
OX101756.1_Tachina_lurida_genome_assembly,_chromosome:_5	AUGUSTUS	exon	132972363	132972659	.	-	.	ID=g30767.t1.exon3;Parent=g30767.t1;
OX101756.1_Tachina_lurida_genome_assembly,_chromosome:_5	AUGUSTUS	intron	132972660	132972938	1	-	.	ID=g30767.t1.intron3;Parent=g30767.t1;
OX101756.1_Tachina_lurida_genome_assembly,_chromosome:_5	AUGUSTUS	CDS	132972939	132973022	1	-	0	ID=g30767.t1.CDS4;Parent=g30767.t1;
OX101756.1_Tachina_lurida_genome_assembly,_chromosome:_5	AUGUSTUS	exon	132972939	132973022	.	-	.	ID=g30767.t1.exon4;Parent=g30767.t1;
OX101756.1_Tachina_lurida_genome_assembly,_chromosome:_5	AUGUSTUS	start_codon	132973020	132973022	.	-	0	ID=g30767.t1.start1;Parent=g30767.t1;
OX101756.1_Tachina_lurida_genome_assembly,_chromosome:_5	AUGUSTUS	gene	132973383	132974456	.	+	.	ID=g30768;
OX101756.1_Tachina_lurida_genome_assembly,_chromosome:_5	AUGUSTUS	mRNA	132973383	132974456	1	+	.	ID=g30768.t1;Parent=g30768;
OX101756.1_Tachina_lurida_genome_assembly,_chromosome:_5	AUGUSTUS	start_codon	132973383	132973385	.	+	0	ID=g30768.t1.start1;Parent=g30768.t1;
OX101756.1_Tachina_lurida_genome_assembly,_chromosome:_5	AUGUSTUS	CDS	132973383	132973557	1	+	0	ID=g30768.t1.CDS1;Parent=g30768.t1;
OX101756.1_Tachina_lurida_genome_assembly,_chromosome:_5	AUGUSTUS	exon	132973383	132973557	.	+	.	ID=g30768.t1.exon1;Parent=g30768.t1;
OX101756.1_Tachina_lurida_genome_assembly,_chromosome:_5	AUGUSTUS	intron	132973558	132973617	1	+	.	ID=g30768.t1.intron1;Parent=g30768.t1;
OX101756.1_Tachina_lurida_genome_assembly,_chromosome:_5	AUGUSTUS	CDS	132973618	132974456	1	+	2	ID=g30768.t1.CDS2;Parent=g30768.t1;
OX101756.1_Tachina_lurida_genome_assembly,_chromosome:_5	AUGUSTUS	exon	132973618	132974456	.	+	.	ID=g30768.t1.exon2;Parent=g30768.t1;
OX101756.1_Tachina_lurida_genome_assembly,_chromosome:_5	AUGUSTUS	stop_codon	132974454	132974456	.	+	0	ID=g30768.t1.stop1;Parent=g30768.t1;
OX101756.1_Tachina_lurida_genome_assembly,_chromosome:_5	AUGUSTUS	gene	132983572	133004212	.	+	.	ID=g30769;
OX101756.1_Tachina_lurida_genome_assembly,_chromosome:_5	AUGUSTUS	mRNA	132983572	133004212	1	+	.	ID=g30769.t1;Parent=g30769;
OX101756.1_Tachina_lurida_genome_assembly,_chromosome:_5	AUGUSTUS	start_codon	132983572	132983574	.	+	0	ID=g30769.t1.start1;Parent=g30769.t1;
OX101756.1_Tachina_lurida_genome_assembly,_chromosome:_5	AUGUSTUS	CDS	132983572	132983802	1	+	0	ID=g30769.t1.CDS1;Parent=g30769.t1;
OX101756.1_Tachina_lurida_genome_assembly,_chromosome:_5	AUGUSTUS	exon	132983572	132983802	.	+	.	ID=g30769.t1.exon1;Parent=g30769.t1;
OX101756.1_Tachina_lurida_genome_assembly,_chromosome:_5	AUGUSTUS	intron	132983803	132998786	1	+	.	ID=g30769.t1.intron1;Parent=g30769.t1;
OX101756.1_Tachina_lurida_genome_assembly,_chromosome:_5	AUGUSTUS	CDS	132998787	132999089	1	+	0	ID=g30769.t1.CDS2;Parent=g30769.t1;
OX101756.1_Tachina_lurida_genome_assembly,_chromosome:_5	AUGUSTUS	exon	132998787	132999089	.	+	.	ID=g30769.t1.exon2;Parent=g30769.t1;
OX101756.1_Tachina_lurida_genome_assembly,_chromosome:_5	AUGUSTUS	intron	132999090	132999162	1	+	.	ID=g30769.t1.intron2;Parent=g30769.t1;
OX101756.1_Tachina_lurida_genome_assembly,_chromosome:_5	AUGUSTUS	CDS	132999163	132999339	1	+	0	ID=g30769.t1.CDS3;Parent=g30769.t1;
OX101756.1_Tachina_lurida_genome_assembly,_chromosome:_5	AUGUSTUS	exon	132999163	132999339	.	+	.	ID=g30769.t1.exon3;Parent=g30769.t1;
OX101756.1_Tachina_lurida_genome_assembly,_chromosome:_5	AUGUSTUS	intron	132999340	132999744	1	+	.	ID=g30769.t1.intron3;Parent=g30769.t1;
OX101756.1_Tachina_lurida_genome_assembly,_chromosome:_5	AUGUSTUS	CDS	132999745	133001386	1	+	0	ID=g30769.t1.CDS4;Parent=g30769.t1;
OX101756.1_Tachina_lurida_genome_assembly,_chromosome:_5	AUGUSTUS	exon	132999745	133001386	.	+	.	ID=g30769.t1.exon4;Parent=g30769.t1;
OX101756.1_Tachina_lurida_genome_assembly,_chromosome:_5	AUGUSTUS	intron	133001387	133001451	1	+	.	ID=g30769.t1.intron4;Parent=g30769.t1;
OX101756.1_Tachina_lurida_genome_assembly,_chromosome:_5	AUGUSTUS	CDS	133001452	133001594	1	+	2	ID=g30769.t1.CDS5;Parent=g30769.t1;
OX101756.1_Tachina_lurida_genome_assembly,_chromosome:_5	AUGUSTUS	exon	133001452	133001594	.	+	.	ID=g30769.t1.exon5;Parent=g30769.t1;
OX101756.1_Tachina_lurida_genome_assembly,_chromosome:_5	AUGUSTUS	intron	133001595	133001662	1	+	.	ID=g30769.t1.intron5;Parent=g30769.t1;
OX101756.1_Tachina_lurida_genome_assembly,_chromosome:_5	AUGUSTUS	CDS	133001663	133002072	1	+	0	ID=g30769.t1.CDS6;Parent=g30769.t1;
OX101756.1_Tachina_lurida_genome_assembly,_chromosome:_5	AUGUSTUS	exon	133001663	133002072	.	+	.	ID=g30769.t1.exon6;Parent=g30769.t1;
OX101756.1_Tachina_lurida_genome_assembly,_chromosome:_5	AUGUSTUS	intron	133002073	133002138	1	+	.	ID=g30769.t1.intron6;Parent=g30769.t1;
OX101756.1_Tachina_lurida_genome_assembly,_chromosome:_5	AUGUSTUS	CDS	133002139	133002296	1	+	1	ID=g30769.t1.CDS7;Parent=g30769.t1;
OX101756.1_Tachina_lurida_genome_assembly,_chromosome:_5	AUGUSTUS	exon	133002139	133002296	.	+	.	ID=g30769.t1.exon7;Parent=g30769.t1;
OX101756.1_Tachina_lurida_genome_assembly,_chromosome:_5	AUGUSTUS	intron	133002297	133002427	1	+	.	ID=g30769.t1.intron7;Parent=g30769.t1;
OX101756.1_Tachina_lurida_genome_assembly,_chromosome:_5	AUGUSTUS	CDS	133002428	133002682	1	+	2	ID=g30769.t1.CDS8;Parent=g30769.t1;
OX101756.1_Tachina_lurida_genome_assembly,_chromosome:_5	AUGUSTUS	exon	133002428	133002682	.	+	.	ID=g30769.t1.exon8;Parent=g30769.t1;
OX101756.1_Tachina_lurida_genome_assembly,_chromosome:_5	AUGUSTUS	intron	133002683	133003376	1	+	.	ID=g30769.t1.intron8;Parent=g30769.t1;
OX101756.1_Tachina_lurida_genome_assembly,_chromosome:_5	AUGUSTUS	CDS	133003377	133003551	1	+	2	ID=g30769.t1.CDS9;Parent=g30769.t1;
OX101756.1_Tachina_lurida_genome_assembly,_chromosome:_5	AUGUSTUS	exon	133003377	133003551	.	+	.	ID=g30769.t1.exon9;Parent=g30769.t1;
OX101756.1_Tachina_lurida_genome_assembly,_chromosome:_5	AUGUSTUS	intron	133003552	133003611	1	+	.	ID=g30769.t1.intron9;Parent=g30769.t1;
OX101756.1_Tachina_lurida_genome_assembly,_chromosome:_5	AUGUSTUS	CDS	133003612	133003896	1	+	1	ID=g30769.t1.CDS10;Parent=g30769.t1;
OX101756.1_Tachina_lurida_genome_assembly,_chromosome:_5	AUGUSTUS	exon	133003612	133003896	.	+	.	ID=g30769.t1.exon10;Parent=g30769.t1;
OX101756.1_Tachina_lurida_genome_assembly,_chromosome:_5	AUGUSTUS	intron	133003897	133003953	1	+	.	ID=g30769.t1.intron10;Parent=g30769.t1;
OX101756.1_Tachina_lurida_genome_assembly,_chromosome:_5	AUGUSTUS	CDS	133003954	133004212	1	+	1	ID=g30769.t1.CDS11;Parent=g30769.t1;
OX101756.1_Tachina_lurida_genome_assembly,_chromosome:_5	AUGUSTUS	exon	133003954	133004212	.	+	.	ID=g30769.t1.exon11;Parent=g30769.t1;
OX101756.1_Tachina_lurida_genome_assembly,_chromosome:_5	AUGUSTUS	stop_codon	133004210	133004212	.	+	0	ID=g30769.t1.stop1;Parent=g30769.t1;
OX101756.1_Tachina_lurida_genome_assembly,_chromosome:_5	AUGUSTUS	gene	133011299	133019783	.	-	.	ID=g30770;
OX101756.1_Tachina_lurida_genome_assembly,_chromosome:_5	AUGUSTUS	mRNA	133011299	133019783	0.91	-	.	ID=g30770.t1;Parent=g30770;
OX101756.1_Tachina_lurida_genome_assembly,_chromosome:_5	AUGUSTUS	stop_codon	133011299	133011301	.	-	0	ID=g30770.t1.stop1;Parent=g30770.t1;
OX101756.1_Tachina_lurida_genome_assembly,_chromosome:_5	AUGUSTUS	CDS	133011299	133011559	1	-	0	ID=g30770.t1.CDS1;Parent=g30770.t1;
OX101756.1_Tachina_lurida_genome_assembly,_chromosome:_5	AUGUSTUS	exon	133011299	133011559	.	-	.	ID=g30770.t1.exon1;Parent=g30770.t1;
OX101756.1_Tachina_lurida_genome_assembly,_chromosome:_5	AUGUSTUS	intron	133011560	133011633	1	-	.	ID=g30770.t1.intron1;Parent=g30770.t1;
OX101756.1_Tachina_lurida_genome_assembly,_chromosome:_5	AUGUSTUS	CDS	133011634	133011822	1	-	0	ID=g30770.t1.CDS2;Parent=g30770.t1;
OX101756.1_Tachina_lurida_genome_assembly,_chromosome:_5	AUGUSTUS	exon	133011634	133011822	.	-	.	ID=g30770.t1.exon2;Parent=g30770.t1;
OX101756.1_Tachina_lurida_genome_assembly,_chromosome:_5	AUGUSTUS	intron	133011823	133019137	1	-	.	ID=g30770.t1.intron2;Parent=g30770.t1;
OX101756.1_Tachina_lurida_genome_assembly,_chromosome:_5	AUGUSTUS	CDS	133019138	133019477	1	-	1	ID=g30770.t1.CDS3;Parent=g30770.t1;
OX101756.1_Tachina_lurida_genome_assembly,_chromosome:_5	AUGUSTUS	exon	133019138	133019477	.	-	.	ID=g30770.t1.exon3;Parent=g30770.t1;
OX101756.1_Tachina_lurida_genome_assembly,_chromosome:_5	AUGUSTUS	intron	133019478	133019547	1	-	.	ID=g30770.t1.intron3;Parent=g30770.t1;
OX101756.1_Tachina_lurida_genome_assembly,_chromosome:_5	AUGUSTUS	CDS	133019548	133019783	0.91	-	0	ID=g30770.t1.CDS4;Parent=g30770.t1;
OX101756.1_Tachina_lurida_genome_assembly,_chromosome:_5	AUGUSTUS	exon	133019548	133019783	.	-	.	ID=g30770.t1.exon4;Parent=g30770.t1;
OX101756.1_Tachina_lurida_genome_assembly,_chromosome:_5	AUGUSTUS	start_codon	133019781	133019783	.	-	0	ID=g30770.t1.start1;Parent=g30770.t1;
OX101756.1_Tachina_lurida_genome_assembly,_chromosome:_5	AUGUSTUS	gene	133023654	133052896	.	-	.	ID=g30771;
OX101756.1_Tachina_lurida_genome_assembly,_chromosome:_5	AUGUSTUS	mRNA	133023654	133052896	0.39	-	.	ID=g30771.t1;Parent=g30771;
OX101756.1_Tachina_lurida_genome_assembly,_chromosome:_5	AUGUSTUS	stop_codon	133023654	133023656	.	-	0	ID=g30771.t1.stop1;Parent=g30771.t1;
OX101756.1_Tachina_lurida_genome_assembly,_chromosome:_5	AUGUSTUS	CDS	133023654	133023839	0.71	-	0	ID=g30771.t1.CDS1;Parent=g30771.t1;
OX101756.1_Tachina_lurida_genome_assembly,_chromosome:_5	AUGUSTUS	exon	133023654	133023839	.	-	.	ID=g30771.t1.exon1;Parent=g30771.t1;
OX101756.1_Tachina_lurida_genome_assembly,_chromosome:_5	AUGUSTUS	intron	133023840	133034323	1	-	.	ID=g30771.t1.intron1;Parent=g30771.t1;
OX101756.1_Tachina_lurida_genome_assembly,_chromosome:_5	AUGUSTUS	CDS	133034324	133034530	1	-	0	ID=g30771.t1.CDS2;Parent=g30771.t1;
OX101756.1_Tachina_lurida_genome_assembly,_chromosome:_5	AUGUSTUS	exon	133034324	133034530	.	-	.	ID=g30771.t1.exon2;Parent=g30771.t1;
OX101756.1_Tachina_lurida_genome_assembly,_chromosome:_5	AUGUSTUS	intron	133034531	133034628	1	-	.	ID=g30771.t1.intron2;Parent=g30771.t1;
OX101756.1_Tachina_lurida_genome_assembly,_chromosome:_5	AUGUSTUS	CDS	133034629	133034814	1	-	0	ID=g30771.t1.CDS3;Parent=g30771.t1;
OX101756.1_Tachina_lurida_genome_assembly,_chromosome:_5	AUGUSTUS	exon	133034629	133034814	.	-	.	ID=g30771.t1.exon3;Parent=g30771.t1;
OX101756.1_Tachina_lurida_genome_assembly,_chromosome:_5	AUGUSTUS	intron	133034815	133034890	1	-	.	ID=g30771.t1.intron3;Parent=g30771.t1;
OX101756.1_Tachina_lurida_genome_assembly,_chromosome:_5	AUGUSTUS	CDS	133034891	133035002	1	-	1	ID=g30771.t1.CDS4;Parent=g30771.t1;
OX101756.1_Tachina_lurida_genome_assembly,_chromosome:_5	AUGUSTUS	exon	133034891	133035002	.	-	.	ID=g30771.t1.exon4;Parent=g30771.t1;
OX101756.1_Tachina_lurida_genome_assembly,_chromosome:_5	AUGUSTUS	intron	133035003	133035069	1	-	.	ID=g30771.t1.intron4;Parent=g30771.t1;
OX101756.1_Tachina_lurida_genome_assembly,_chromosome:_5	AUGUSTUS	CDS	133035070	133035233	1	-	0	ID=g30771.t1.CDS5;Parent=g30771.t1;
OX101756.1_Tachina_lurida_genome_assembly,_chromosome:_5	AUGUSTUS	exon	133035070	133035233	.	-	.	ID=g30771.t1.exon5;Parent=g30771.t1;
OX101756.1_Tachina_lurida_genome_assembly,_chromosome:_5	AUGUSTUS	intron	133035234	133036293	1	-	.	ID=g30771.t1.intron5;Parent=g30771.t1;
OX101756.1_Tachina_lurida_genome_assembly,_chromosome:_5	AUGUSTUS	CDS	133036294	133036509	1	-	0	ID=g30771.t1.CDS6;Parent=g30771.t1;
OX101756.1_Tachina_lurida_genome_assembly,_chromosome:_5	AUGUSTUS	exon	133036294	133036509	.	-	.	ID=g30771.t1.exon6;Parent=g30771.t1;
OX101756.1_Tachina_lurida_genome_assembly,_chromosome:_5	AUGUSTUS	intron	133036510	133036734	1	-	.	ID=g30771.t1.intron6;Parent=g30771.t1;
OX101756.1_Tachina_lurida_genome_assembly,_chromosome:_5	AUGUSTUS	CDS	133036735	133036840	1	-	1	ID=g30771.t1.CDS7;Parent=g30771.t1;
OX101756.1_Tachina_lurida_genome_assembly,_chromosome:_5	AUGUSTUS	exon	133036735	133036840	.	-	.	ID=g30771.t1.exon7;Parent=g30771.t1;
OX101756.1_Tachina_lurida_genome_assembly,_chromosome:_5	AUGUSTUS	intron	133036841	133045361	1	-	.	ID=g30771.t1.intron7;Parent=g30771.t1;
OX101756.1_Tachina_lurida_genome_assembly,_chromosome:_5	AUGUSTUS	CDS	133045362	133045922	1	-	1	ID=g30771.t1.CDS8;Parent=g30771.t1;
OX101756.1_Tachina_lurida_genome_assembly,_chromosome:_5	AUGUSTUS	exon	133045362	133045922	.	-	.	ID=g30771.t1.exon8;Parent=g30771.t1;
OX101756.1_Tachina_lurida_genome_assembly,_chromosome:_5	AUGUSTUS	intron	133045923	133047803	1	-	.	ID=g30771.t1.intron8;Parent=g30771.t1;
OX101756.1_Tachina_lurida_genome_assembly,_chromosome:_5	AUGUSTUS	CDS	133047804	133047954	1	-	2	ID=g30771.t1.CDS9;Parent=g30771.t1;
OX101756.1_Tachina_lurida_genome_assembly,_chromosome:_5	AUGUSTUS	exon	133047804	133047954	.	-	.	ID=g30771.t1.exon9;Parent=g30771.t1;
OX101756.1_Tachina_lurida_genome_assembly,_chromosome:_5	AUGUSTUS	intron	133047955	133048178	1	-	.	ID=g30771.t1.intron9;Parent=g30771.t1;
OX101756.1_Tachina_lurida_genome_assembly,_chromosome:_5	AUGUSTUS	CDS	133048179	133048529	1	-	2	ID=g30771.t1.CDS10;Parent=g30771.t1;
OX101756.1_Tachina_lurida_genome_assembly,_chromosome:_5	AUGUSTUS	exon	133048179	133048529	.	-	.	ID=g30771.t1.exon10;Parent=g30771.t1;
OX101756.1_Tachina_lurida_genome_assembly,_chromosome:_5	AUGUSTUS	intron	133048530	133052526	1	-	.	ID=g30771.t1.intron10;Parent=g30771.t1;
OX101756.1_Tachina_lurida_genome_assembly,_chromosome:_5	AUGUSTUS	CDS	133052527	133052896	0.55	-	0	ID=g30771.t1.CDS11;Parent=g30771.t1;
OX101756.1_Tachina_lurida_genome_assembly,_chromosome:_5	AUGUSTUS	exon	133052527	133052896	.	-	.	ID=g30771.t1.exon11;Parent=g30771.t1;
OX101756.1_Tachina_lurida_genome_assembly,_chromosome:_5	AUGUSTUS	start_codon	133052894	133052896	.	-	0	ID=g30771.t1.start1;Parent=g30771.t1;
OX101756.1_Tachina_lurida_genome_assembly,_chromosome:_5	GeneMark.hmm3	mRNA	133034309	133052710	.	-	.	ID=g30771.t2;Parent=g30771;
OX101756.1_Tachina_lurida_genome_assembly,_chromosome:_5	GeneMark.hmm3	stop_codon	133034309	133034311	.	-	0	ID=g30771.t2.stop1;Parent=g30771.t2;
OX101756.1_Tachina_lurida_genome_assembly,_chromosome:_5	GeneMark.hmm3	CDS	133034309	133034530	.	-	0	ID=g30771.t2.CDS1;Parent=g30771.t2;
OX101756.1_Tachina_lurida_genome_assembly,_chromosome:_5	GeneMark.hmm3	exon	133034309	133034530	0	-	.	ID=g30771.t2.exon1;Parent=g30771.t2;
OX101756.1_Tachina_lurida_genome_assembly,_chromosome:_5	GeneMark.hmm3	intron	133034531	133034628	.	-	0	ID=g30771.t2.intron1;Parent=g30771.t2;
OX101756.1_Tachina_lurida_genome_assembly,_chromosome:_5	GeneMark.hmm3	CDS	133034629	133034814	.	-	0	ID=g30771.t2.CDS2;Parent=g30771.t2;
OX101756.1_Tachina_lurida_genome_assembly,_chromosome:_5	GeneMark.hmm3	exon	133034629	133034814	0	-	.	ID=g30771.t2.exon2;Parent=g30771.t2;
OX101756.1_Tachina_lurida_genome_assembly,_chromosome:_5	GeneMark.hmm3	intron	133034815	133034890	.	-	1	ID=g30771.t2.intron2;Parent=g30771.t2;
OX101756.1_Tachina_lurida_genome_assembly,_chromosome:_5	GeneMark.hmm3	CDS	133034891	133035002	.	-	1	ID=g30771.t2.CDS3;Parent=g30771.t2;
OX101756.1_Tachina_lurida_genome_assembly,_chromosome:_5	GeneMark.hmm3	exon	133034891	133035002	0	-	.	ID=g30771.t2.exon3;Parent=g30771.t2;
OX101756.1_Tachina_lurida_genome_assembly,_chromosome:_5	GeneMark.hmm3	intron	133035003	133035069	.	-	0	ID=g30771.t2.intron3;Parent=g30771.t2;
OX101756.1_Tachina_lurida_genome_assembly,_chromosome:_5	GeneMark.hmm3	CDS	133035070	133035233	.	-	0	ID=g30771.t2.CDS4;Parent=g30771.t2;
OX101756.1_Tachina_lurida_genome_assembly,_chromosome:_5	GeneMark.hmm3	exon	133035070	133035233	0	-	.	ID=g30771.t2.exon4;Parent=g30771.t2;
OX101756.1_Tachina_lurida_genome_assembly,_chromosome:_5	GeneMark.hmm3	intron	133035234	133036293	.	-	0	ID=g30771.t2.intron4;Parent=g30771.t2;
OX101756.1_Tachina_lurida_genome_assembly,_chromosome:_5	GeneMark.hmm3	CDS	133036294	133036509	.	-	0	ID=g30771.t2.CDS5;Parent=g30771.t2;
OX101756.1_Tachina_lurida_genome_assembly,_chromosome:_5	GeneMark.hmm3	exon	133036294	133036509	0	-	.	ID=g30771.t2.exon5;Parent=g30771.t2;
OX101756.1_Tachina_lurida_genome_assembly,_chromosome:_5	GeneMark.hmm3	intron	133036510	133036734	.	-	1	ID=g30771.t2.intron5;Parent=g30771.t2;
OX101756.1_Tachina_lurida_genome_assembly,_chromosome:_5	GeneMark.hmm3	CDS	133036735	133036840	.	-	1	ID=g30771.t2.CDS6;Parent=g30771.t2;
OX101756.1_Tachina_lurida_genome_assembly,_chromosome:_5	GeneMark.hmm3	exon	133036735	133036840	0	-	.	ID=g30771.t2.exon6;Parent=g30771.t2;
OX101756.1_Tachina_lurida_genome_assembly,_chromosome:_5	GeneMark.hmm3	intron	133036841	133045361	.	-	1	ID=g30771.t2.intron6;Parent=g30771.t2;
OX101756.1_Tachina_lurida_genome_assembly,_chromosome:_5	GeneMark.hmm3	CDS	133045362	133045922	.	-	1	ID=g30771.t2.CDS7;Parent=g30771.t2;
OX101756.1_Tachina_lurida_genome_assembly,_chromosome:_5	GeneMark.hmm3	exon	133045362	133045922	0	-	.	ID=g30771.t2.exon7;Parent=g30771.t2;
OX101756.1_Tachina_lurida_genome_assembly,_chromosome:_5	GeneMark.hmm3	intron	133045923	133047803	.	-	2	ID=g30771.t2.intron7;Parent=g30771.t2;
OX101756.1_Tachina_lurida_genome_assembly,_chromosome:_5	GeneMark.hmm3	CDS	133047804	133047954	.	-	2	ID=g30771.t2.CDS8;Parent=g30771.t2;
OX101756.1_Tachina_lurida_genome_assembly,_chromosome:_5	GeneMark.hmm3	exon	133047804	133047954	0	-	.	ID=g30771.t2.exon8;Parent=g30771.t2;
OX101756.1_Tachina_lurida_genome_assembly,_chromosome:_5	GeneMark.hmm3	intron	133047955	133048178	.	-	2	ID=g30771.t2.intron8;Parent=g30771.t2;
OX101756.1_Tachina_lurida_genome_assembly,_chromosome:_5	GeneMark.hmm3	CDS	133048179	133048529	.	-	2	ID=g30771.t2.CDS9;Parent=g30771.t2;
OX101756.1_Tachina_lurida_genome_assembly,_chromosome:_5	GeneMark.hmm3	exon	133048179	133048529	0	-	.	ID=g30771.t2.exon9;Parent=g30771.t2;
OX101756.1_Tachina_lurida_genome_assembly,_chromosome:_5	GeneMark.hmm3	intron	133048530	133052526	.	-	0	ID=g30771.t2.intron9;Parent=g30771.t2;
OX101756.1_Tachina_lurida_genome_assembly,_chromosome:_5	GeneMark.hmm3	CDS	133052527	133052710	.	-	0	ID=g30771.t2.CDS10;Parent=g30771.t2;
OX101756.1_Tachina_lurida_genome_assembly,_chromosome:_5	GeneMark.hmm3	exon	133052527	133052710	0	-	.	ID=g30771.t2.exon10;Parent=g30771.t2;
OX101756.1_Tachina_lurida_genome_assembly,_chromosome:_5	GeneMark.hmm3	start_codon	133052708	133052710	.	-	0	ID=g30771.t2.start1;Parent=g30771.t2;
OX101756.1_Tachina_lurida_genome_assembly,_chromosome:_5	AUGUSTUS	gene	133057254	133074768	.	-	.	ID=g30772;
OX101756.1_Tachina_lurida_genome_assembly,_chromosome:_5	AUGUSTUS	mRNA	133057254	133074768	0.23	-	.	ID=g30772.t1;Parent=g30772;
OX101756.1_Tachina_lurida_genome_assembly,_chromosome:_5	AUGUSTUS	stop_codon	133057254	133057256	.	-	0	ID=g30772.t1.stop1;Parent=g30772.t1;
OX101756.1_Tachina_lurida_genome_assembly,_chromosome:_5	AUGUSTUS	CDS	133057254	133057473	0.55	-	1	ID=g30772.t1.CDS1;Parent=g30772.t1;
OX101756.1_Tachina_lurida_genome_assembly,_chromosome:_5	AUGUSTUS	exon	133057254	133057473	.	-	.	ID=g30772.t1.exon1;Parent=g30772.t1;
OX101756.1_Tachina_lurida_genome_assembly,_chromosome:_5	AUGUSTUS	intron	133057474	133057591	1	-	.	ID=g30772.t1.intron1;Parent=g30772.t1;
OX101756.1_Tachina_lurida_genome_assembly,_chromosome:_5	AUGUSTUS	CDS	133057592	133057741	1	-	1	ID=g30772.t1.CDS2;Parent=g30772.t1;
OX101756.1_Tachina_lurida_genome_assembly,_chromosome:_5	AUGUSTUS	exon	133057592	133057741	.	-	.	ID=g30772.t1.exon2;Parent=g30772.t1;
OX101756.1_Tachina_lurida_genome_assembly,_chromosome:_5	AUGUSTUS	intron	133057742	133060467	1	-	.	ID=g30772.t1.intron2;Parent=g30772.t1;
OX101756.1_Tachina_lurida_genome_assembly,_chromosome:_5	AUGUSTUS	CDS	133060468	133060608	1	-	1	ID=g30772.t1.CDS3;Parent=g30772.t1;
OX101756.1_Tachina_lurida_genome_assembly,_chromosome:_5	AUGUSTUS	exon	133060468	133060608	.	-	.	ID=g30772.t1.exon3;Parent=g30772.t1;
OX101756.1_Tachina_lurida_genome_assembly,_chromosome:_5	AUGUSTUS	intron	133060609	133063742	1	-	.	ID=g30772.t1.intron3;Parent=g30772.t1;
OX101756.1_Tachina_lurida_genome_assembly,_chromosome:_5	AUGUSTUS	CDS	133063743	133063921	1	-	0	ID=g30772.t1.CDS4;Parent=g30772.t1;
OX101756.1_Tachina_lurida_genome_assembly,_chromosome:_5	AUGUSTUS	exon	133063743	133063921	.	-	.	ID=g30772.t1.exon4;Parent=g30772.t1;
OX101756.1_Tachina_lurida_genome_assembly,_chromosome:_5	AUGUSTUS	intron	133063922	133064057	1	-	.	ID=g30772.t1.intron4;Parent=g30772.t1;
OX101756.1_Tachina_lurida_genome_assembly,_chromosome:_5	AUGUSTUS	CDS	133064058	133064321	1	-	0	ID=g30772.t1.CDS5;Parent=g30772.t1;
OX101756.1_Tachina_lurida_genome_assembly,_chromosome:_5	AUGUSTUS	exon	133064058	133064321	.	-	.	ID=g30772.t1.exon5;Parent=g30772.t1;
OX101756.1_Tachina_lurida_genome_assembly,_chromosome:_5	AUGUSTUS	intron	133064322	133068797	1	-	.	ID=g30772.t1.intron5;Parent=g30772.t1;
OX101756.1_Tachina_lurida_genome_assembly,_chromosome:_5	AUGUSTUS	CDS	133068798	133068981	1	-	1	ID=g30772.t1.CDS6;Parent=g30772.t1;
OX101756.1_Tachina_lurida_genome_assembly,_chromosome:_5	AUGUSTUS	exon	133068798	133068981	.	-	.	ID=g30772.t1.exon6;Parent=g30772.t1;
OX101756.1_Tachina_lurida_genome_assembly,_chromosome:_5	AUGUSTUS	intron	133068982	133071422	1	-	.	ID=g30772.t1.intron6;Parent=g30772.t1;
OX101756.1_Tachina_lurida_genome_assembly,_chromosome:_5	AUGUSTUS	CDS	133071423	133071517	1	-	0	ID=g30772.t1.CDS7;Parent=g30772.t1;
OX101756.1_Tachina_lurida_genome_assembly,_chromosome:_5	AUGUSTUS	exon	133071423	133071517	.	-	.	ID=g30772.t1.exon7;Parent=g30772.t1;
OX101756.1_Tachina_lurida_genome_assembly,_chromosome:_5	AUGUSTUS	intron	133071518	133071797	1	-	.	ID=g30772.t1.intron7;Parent=g30772.t1;
OX101756.1_Tachina_lurida_genome_assembly,_chromosome:_5	AUGUSTUS	CDS	133071798	133071881	1	-	0	ID=g30772.t1.CDS8;Parent=g30772.t1;
OX101756.1_Tachina_lurida_genome_assembly,_chromosome:_5	AUGUSTUS	exon	133071798	133071881	.	-	.	ID=g30772.t1.exon8;Parent=g30772.t1;
OX101756.1_Tachina_lurida_genome_assembly,_chromosome:_5	AUGUSTUS	intron	133071882	133074331	0.99	-	.	ID=g30772.t1.intron8;Parent=g30772.t1;
OX101756.1_Tachina_lurida_genome_assembly,_chromosome:_5	AUGUSTUS	CDS	133074332	133074530	0.99	-	1	ID=g30772.t1.CDS9;Parent=g30772.t1;
OX101756.1_Tachina_lurida_genome_assembly,_chromosome:_5	AUGUSTUS	exon	133074332	133074530	.	-	.	ID=g30772.t1.exon9;Parent=g30772.t1;
OX101756.1_Tachina_lurida_genome_assembly,_chromosome:_5	AUGUSTUS	intron	133074531	133074625	0.96	-	.	ID=g30772.t1.intron9;Parent=g30772.t1;
OX101756.1_Tachina_lurida_genome_assembly,_chromosome:_5	AUGUSTUS	CDS	133074626	133074768	0.48	-	0	ID=g30772.t1.CDS10;Parent=g30772.t1;
OX101756.1_Tachina_lurida_genome_assembly,_chromosome:_5	AUGUSTUS	exon	133074626	133074768	.	-	.	ID=g30772.t1.exon10;Parent=g30772.t1;
OX101756.1_Tachina_lurida_genome_assembly,_chromosome:_5	AUGUSTUS	start_codon	133074766	133074768	.	-	0	ID=g30772.t1.start1;Parent=g30772.t1;
OX101756.1_Tachina_lurida_genome_assembly,_chromosome:_5	AUGUSTUS	gene	133149633	133162459	.	-	.	ID=g30773;
OX101756.1_Tachina_lurida_genome_assembly,_chromosome:_5	AUGUSTUS	mRNA	133149633	133162459	1	-	.	ID=g30773.t1;Parent=g30773;
OX101756.1_Tachina_lurida_genome_assembly,_chromosome:_5	AUGUSTUS	stop_codon	133149633	133149635	.	-	0	ID=g30773.t1.stop1;Parent=g30773.t1;
OX101756.1_Tachina_lurida_genome_assembly,_chromosome:_5	AUGUSTUS	CDS	133149633	133149833	1	-	0	ID=g30773.t1.CDS1;Parent=g30773.t1;
OX101756.1_Tachina_lurida_genome_assembly,_chromosome:_5	AUGUSTUS	exon	133149633	133149833	.	-	.	ID=g30773.t1.exon1;Parent=g30773.t1;
OX101756.1_Tachina_lurida_genome_assembly,_chromosome:_5	AUGUSTUS	intron	133149834	133162204	1	-	.	ID=g30773.t1.intron1;Parent=g30773.t1;
OX101756.1_Tachina_lurida_genome_assembly,_chromosome:_5	AUGUSTUS	CDS	133162205	133162459	1	-	0	ID=g30773.t1.CDS2;Parent=g30773.t1;
OX101756.1_Tachina_lurida_genome_assembly,_chromosome:_5	AUGUSTUS	exon	133162205	133162459	.	-	.	ID=g30773.t1.exon2;Parent=g30773.t1;
OX101756.1_Tachina_lurida_genome_assembly,_chromosome:_5	AUGUSTUS	start_codon	133162457	133162459	.	-	0	ID=g30773.t1.start1;Parent=g30773.t1;
OX101756.1_Tachina_lurida_genome_assembly,_chromosome:_5	AUGUSTUS	gene	133268507	133268722	.	-	.	ID=g30774;
OX101756.1_Tachina_lurida_genome_assembly,_chromosome:_5	AUGUSTUS	mRNA	133268507	133268722	1	-	.	ID=g30774.t1;Parent=g30774;
OX101756.1_Tachina_lurida_genome_assembly,_chromosome:_5	AUGUSTUS	stop_codon	133268507	133268509	.	-	0	ID=g30774.t1.stop1;Parent=g30774.t1;
OX101756.1_Tachina_lurida_genome_assembly,_chromosome:_5	AUGUSTUS	CDS	133268507	133268722	1	-	0	ID=g30774.t1.CDS1;Parent=g30774.t1;
OX101756.1_Tachina_lurida_genome_assembly,_chromosome:_5	AUGUSTUS	exon	133268507	133268722	.	-	.	ID=g30774.t1.exon1;Parent=g30774.t1;
OX101756.1_Tachina_lurida_genome_assembly,_chromosome:_5	AUGUSTUS	start_codon	133268720	133268722	.	-	0	ID=g30774.t1.start1;Parent=g30774.t1;
OX101756.1_Tachina_lurida_genome_assembly,_chromosome:_5	AUGUSTUS	gene	133289707	133289967	.	-	.	ID=g30775;
OX101756.1_Tachina_lurida_genome_assembly,_chromosome:_5	AUGUSTUS	mRNA	133289707	133289967	1	-	.	ID=g30775.t1;Parent=g30775;
OX101756.1_Tachina_lurida_genome_assembly,_chromosome:_5	AUGUSTUS	stop_codon	133289707	133289709	.	-	0	ID=g30775.t1.stop1;Parent=g30775.t1;
OX101756.1_Tachina_lurida_genome_assembly,_chromosome:_5	AUGUSTUS	CDS	133289707	133289967	1	-	0	ID=g30775.t1.CDS1;Parent=g30775.t1;
OX101756.1_Tachina_lurida_genome_assembly,_chromosome:_5	AUGUSTUS	exon	133289707	133289967	.	-	.	ID=g30775.t1.exon1;Parent=g30775.t1;
OX101756.1_Tachina_lurida_genome_assembly,_chromosome:_5	AUGUSTUS	start_codon	133289965	133289967	.	-	0	ID=g30775.t1.start1;Parent=g30775.t1;
OX101756.1_Tachina_lurida_genome_assembly,_chromosome:_5	AUGUSTUS	gene	133341194	133341825	.	-	.	ID=g30776;
OX101756.1_Tachina_lurida_genome_assembly,_chromosome:_5	AUGUSTUS	mRNA	133341194	133341825	1	-	.	ID=g30776.t1;Parent=g30776;
OX101756.1_Tachina_lurida_genome_assembly,_chromosome:_5	AUGUSTUS	stop_codon	133341194	133341196	.	-	0	ID=g30776.t1.stop1;Parent=g30776.t1;
OX101756.1_Tachina_lurida_genome_assembly,_chromosome:_5	AUGUSTUS	CDS	133341194	133341670	1	-	0	ID=g30776.t1.CDS1;Parent=g30776.t1;
OX101756.1_Tachina_lurida_genome_assembly,_chromosome:_5	AUGUSTUS	exon	133341194	133341670	.	-	.	ID=g30776.t1.exon1;Parent=g30776.t1;
OX101756.1_Tachina_lurida_genome_assembly,_chromosome:_5	AUGUSTUS	intron	133341671	133341735	1	-	.	ID=g30776.t1.intron1;Parent=g30776.t1;
OX101756.1_Tachina_lurida_genome_assembly,_chromosome:_5	AUGUSTUS	CDS	133341736	133341825	1	-	0	ID=g30776.t1.CDS2;Parent=g30776.t1;
OX101756.1_Tachina_lurida_genome_assembly,_chromosome:_5	AUGUSTUS	exon	133341736	133341825	.	-	.	ID=g30776.t1.exon2;Parent=g30776.t1;
OX101756.1_Tachina_lurida_genome_assembly,_chromosome:_5	AUGUSTUS	start_codon	133341823	133341825	.	-	0	ID=g30776.t1.start1;Parent=g30776.t1;
OX101756.1_Tachina_lurida_genome_assembly,_chromosome:_5	AUGUSTUS	gene	133351178	133356376	.	-	.	ID=g30777;
OX101756.1_Tachina_lurida_genome_assembly,_chromosome:_5	AUGUSTUS	mRNA	133351178	133356376	0.87	-	.	ID=g30777.t1;Parent=g30777;
OX101756.1_Tachina_lurida_genome_assembly,_chromosome:_5	AUGUSTUS	stop_codon	133351178	133351180	.	-	0	ID=g30777.t1.stop1;Parent=g30777.t1;
OX101756.1_Tachina_lurida_genome_assembly,_chromosome:_5	AUGUSTUS	CDS	133351178	133351859	1	-	1	ID=g30777.t1.CDS1;Parent=g30777.t1;
OX101756.1_Tachina_lurida_genome_assembly,_chromosome:_5	AUGUSTUS	exon	133351178	133351859	.	-	.	ID=g30777.t1.exon1;Parent=g30777.t1;
OX101756.1_Tachina_lurida_genome_assembly,_chromosome:_5	AUGUSTUS	intron	133351860	133356353	0.87	-	.	ID=g30777.t1.intron1;Parent=g30777.t1;
OX101756.1_Tachina_lurida_genome_assembly,_chromosome:_5	AUGUSTUS	CDS	133356354	133356376	0.87	-	0	ID=g30777.t1.CDS2;Parent=g30777.t1;
OX101756.1_Tachina_lurida_genome_assembly,_chromosome:_5	AUGUSTUS	exon	133356354	133356376	.	-	.	ID=g30777.t1.exon2;Parent=g30777.t1;
OX101756.1_Tachina_lurida_genome_assembly,_chromosome:_5	AUGUSTUS	start_codon	133356374	133356376	.	-	0	ID=g30777.t1.start1;Parent=g30777.t1;
OX101756.1_Tachina_lurida_genome_assembly,_chromosome:_5	AUGUSTUS	gene	133376805	133381327	.	+	.	ID=g30778;
OX101756.1_Tachina_lurida_genome_assembly,_chromosome:_5	AUGUSTUS	mRNA	133376805	133381327	1	+	.	ID=g30778.t1;Parent=g30778;
OX101756.1_Tachina_lurida_genome_assembly,_chromosome:_5	AUGUSTUS	start_codon	133376805	133376807	.	+	0	ID=g30778.t1.start1;Parent=g30778.t1;
OX101756.1_Tachina_lurida_genome_assembly,_chromosome:_5	AUGUSTUS	CDS	133376805	133376887	1	+	0	ID=g30778.t1.CDS1;Parent=g30778.t1;
OX101756.1_Tachina_lurida_genome_assembly,_chromosome:_5	AUGUSTUS	exon	133376805	133376887	.	+	.	ID=g30778.t1.exon1;Parent=g30778.t1;
OX101756.1_Tachina_lurida_genome_assembly,_chromosome:_5	AUGUSTUS	intron	133376888	133380614	1	+	.	ID=g30778.t1.intron1;Parent=g30778.t1;
OX101756.1_Tachina_lurida_genome_assembly,_chromosome:_5	AUGUSTUS	CDS	133380615	133380989	1	+	1	ID=g30778.t1.CDS2;Parent=g30778.t1;
OX101756.1_Tachina_lurida_genome_assembly,_chromosome:_5	AUGUSTUS	exon	133380615	133380989	.	+	.	ID=g30778.t1.exon2;Parent=g30778.t1;
OX101756.1_Tachina_lurida_genome_assembly,_chromosome:_5	AUGUSTUS	intron	133380990	133381058	1	+	.	ID=g30778.t1.intron2;Parent=g30778.t1;
OX101756.1_Tachina_lurida_genome_assembly,_chromosome:_5	AUGUSTUS	CDS	133381059	133381134	1	+	1	ID=g30778.t1.CDS3;Parent=g30778.t1;
OX101756.1_Tachina_lurida_genome_assembly,_chromosome:_5	AUGUSTUS	exon	133381059	133381134	.	+	.	ID=g30778.t1.exon3;Parent=g30778.t1;
OX101756.1_Tachina_lurida_genome_assembly,_chromosome:_5	AUGUSTUS	intron	133381135	133381198	1	+	.	ID=g30778.t1.intron3;Parent=g30778.t1;
OX101756.1_Tachina_lurida_genome_assembly,_chromosome:_5	AUGUSTUS	CDS	133381199	133381327	1	+	0	ID=g30778.t1.CDS4;Parent=g30778.t1;
OX101756.1_Tachina_lurida_genome_assembly,_chromosome:_5	AUGUSTUS	exon	133381199	133381327	.	+	.	ID=g30778.t1.exon4;Parent=g30778.t1;
OX101756.1_Tachina_lurida_genome_assembly,_chromosome:_5	AUGUSTUS	stop_codon	133381325	133381327	.	+	0	ID=g30778.t1.stop1;Parent=g30778.t1;
OX101756.1_Tachina_lurida_genome_assembly,_chromosome:_5	AUGUSTUS	gene	133388946	133390159	.	+	.	ID=g30779;
OX101756.1_Tachina_lurida_genome_assembly,_chromosome:_5	AUGUSTUS	mRNA	133388946	133390159	1	+	.	ID=g30779.t1;Parent=g30779;
OX101756.1_Tachina_lurida_genome_assembly,_chromosome:_5	AUGUSTUS	start_codon	133388946	133388948	.	+	0	ID=g30779.t1.start1;Parent=g30779.t1;
OX101756.1_Tachina_lurida_genome_assembly,_chromosome:_5	AUGUSTUS	CDS	133388946	133389028	1	+	0	ID=g30779.t1.CDS1;Parent=g30779.t1;
OX101756.1_Tachina_lurida_genome_assembly,_chromosome:_5	AUGUSTUS	exon	133388946	133389028	.	+	.	ID=g30779.t1.exon1;Parent=g30779.t1;
OX101756.1_Tachina_lurida_genome_assembly,_chromosome:_5	AUGUSTUS	intron	133389029	133389451	1	+	.	ID=g30779.t1.intron1;Parent=g30779.t1;
OX101756.1_Tachina_lurida_genome_assembly,_chromosome:_5	AUGUSTUS	CDS	133389452	133389826	1	+	1	ID=g30779.t1.CDS2;Parent=g30779.t1;
OX101756.1_Tachina_lurida_genome_assembly,_chromosome:_5	AUGUSTUS	exon	133389452	133389826	.	+	.	ID=g30779.t1.exon2;Parent=g30779.t1;
OX101756.1_Tachina_lurida_genome_assembly,_chromosome:_5	AUGUSTUS	intron	133389827	133389887	1	+	.	ID=g30779.t1.intron2;Parent=g30779.t1;
OX101756.1_Tachina_lurida_genome_assembly,_chromosome:_5	AUGUSTUS	CDS	133389888	133389963	1	+	1	ID=g30779.t1.CDS3;Parent=g30779.t1;
OX101756.1_Tachina_lurida_genome_assembly,_chromosome:_5	AUGUSTUS	exon	133389888	133389963	.	+	.	ID=g30779.t1.exon3;Parent=g30779.t1;
OX101756.1_Tachina_lurida_genome_assembly,_chromosome:_5	AUGUSTUS	intron	133389964	133390030	1	+	.	ID=g30779.t1.intron3;Parent=g30779.t1;
OX101756.1_Tachina_lurida_genome_assembly,_chromosome:_5	AUGUSTUS	CDS	133390031	133390159	1	+	0	ID=g30779.t1.CDS4;Parent=g30779.t1;
OX101756.1_Tachina_lurida_genome_assembly,_chromosome:_5	AUGUSTUS	exon	133390031	133390159	.	+	.	ID=g30779.t1.exon4;Parent=g30779.t1;
OX101756.1_Tachina_lurida_genome_assembly,_chromosome:_5	AUGUSTUS	stop_codon	133390157	133390159	.	+	0	ID=g30779.t1.stop1;Parent=g30779.t1;
OX101756.1_Tachina_lurida_genome_assembly,_chromosome:_5	AUGUSTUS	gene	133393961	133395544	.	+	.	ID=g30780;
OX101756.1_Tachina_lurida_genome_assembly,_chromosome:_5	AUGUSTUS	mRNA	133393961	133395544	1	+	.	ID=g30780.t1;Parent=g30780;
OX101756.1_Tachina_lurida_genome_assembly,_chromosome:_5	AUGUSTUS	start_codon	133393961	133393963	.	+	0	ID=g30780.t1.start1;Parent=g30780.t1;
OX101756.1_Tachina_lurida_genome_assembly,_chromosome:_5	AUGUSTUS	CDS	133393961	133394043	1	+	0	ID=g30780.t1.CDS1;Parent=g30780.t1;
OX101756.1_Tachina_lurida_genome_assembly,_chromosome:_5	AUGUSTUS	exon	133393961	133394043	.	+	.	ID=g30780.t1.exon1;Parent=g30780.t1;
OX101756.1_Tachina_lurida_genome_assembly,_chromosome:_5	AUGUSTUS	intron	133394044	133394837	1	+	.	ID=g30780.t1.intron1;Parent=g30780.t1;
OX101756.1_Tachina_lurida_genome_assembly,_chromosome:_5	AUGUSTUS	CDS	133394838	133395212	1	+	1	ID=g30780.t1.CDS2;Parent=g30780.t1;
OX101756.1_Tachina_lurida_genome_assembly,_chromosome:_5	AUGUSTUS	exon	133394838	133395212	.	+	.	ID=g30780.t1.exon2;Parent=g30780.t1;
OX101756.1_Tachina_lurida_genome_assembly,_chromosome:_5	AUGUSTUS	intron	133395213	133395280	1	+	.	ID=g30780.t1.intron2;Parent=g30780.t1;
OX101756.1_Tachina_lurida_genome_assembly,_chromosome:_5	AUGUSTUS	CDS	133395281	133395356	1	+	1	ID=g30780.t1.CDS3;Parent=g30780.t1;
OX101756.1_Tachina_lurida_genome_assembly,_chromosome:_5	AUGUSTUS	exon	133395281	133395356	.	+	.	ID=g30780.t1.exon3;Parent=g30780.t1;
OX101756.1_Tachina_lurida_genome_assembly,_chromosome:_5	AUGUSTUS	intron	133395357	133395415	1	+	.	ID=g30780.t1.intron3;Parent=g30780.t1;
OX101756.1_Tachina_lurida_genome_assembly,_chromosome:_5	AUGUSTUS	CDS	133395416	133395544	1	+	0	ID=g30780.t1.CDS4;Parent=g30780.t1;
OX101756.1_Tachina_lurida_genome_assembly,_chromosome:_5	AUGUSTUS	exon	133395416	133395544	.	+	.	ID=g30780.t1.exon4;Parent=g30780.t1;
OX101756.1_Tachina_lurida_genome_assembly,_chromosome:_5	AUGUSTUS	stop_codon	133395542	133395544	.	+	0	ID=g30780.t1.stop1;Parent=g30780.t1;
OX101756.1_Tachina_lurida_genome_assembly,_chromosome:_5	AUGUSTUS	gene	133407396	133422229	.	+	.	ID=g30781;
OX101756.1_Tachina_lurida_genome_assembly,_chromosome:_5	AUGUSTUS	mRNA	133407396	133422229	1	+	.	ID=g30781.t1;Parent=g30781;
OX101756.1_Tachina_lurida_genome_assembly,_chromosome:_5	AUGUSTUS	start_codon	133407396	133407398	.	+	0	ID=g30781.t1.start1;Parent=g30781.t1;
OX101756.1_Tachina_lurida_genome_assembly,_chromosome:_5	AUGUSTUS	CDS	133407396	133407836	1	+	0	ID=g30781.t1.CDS1;Parent=g30781.t1;
OX101756.1_Tachina_lurida_genome_assembly,_chromosome:_5	AUGUSTUS	exon	133407396	133407836	.	+	.	ID=g30781.t1.exon1;Parent=g30781.t1;
OX101756.1_Tachina_lurida_genome_assembly,_chromosome:_5	AUGUSTUS	intron	133407837	133408244	1	+	.	ID=g30781.t1.intron1;Parent=g30781.t1;
OX101756.1_Tachina_lurida_genome_assembly,_chromosome:_5	AUGUSTUS	CDS	133408245	133409376	1	+	0	ID=g30781.t1.CDS2;Parent=g30781.t1;
OX101756.1_Tachina_lurida_genome_assembly,_chromosome:_5	AUGUSTUS	exon	133408245	133409376	.	+	.	ID=g30781.t1.exon2;Parent=g30781.t1;
OX101756.1_Tachina_lurida_genome_assembly,_chromosome:_5	AUGUSTUS	intron	133409377	133413490	1	+	.	ID=g30781.t1.intron2;Parent=g30781.t1;
OX101756.1_Tachina_lurida_genome_assembly,_chromosome:_5	AUGUSTUS	CDS	133413491	133413655	1	+	2	ID=g30781.t1.CDS3;Parent=g30781.t1;
OX101756.1_Tachina_lurida_genome_assembly,_chromosome:_5	AUGUSTUS	exon	133413491	133413655	.	+	.	ID=g30781.t1.exon3;Parent=g30781.t1;
OX101756.1_Tachina_lurida_genome_assembly,_chromosome:_5	AUGUSTUS	intron	133413656	133413763	1	+	.	ID=g30781.t1.intron3;Parent=g30781.t1;
OX101756.1_Tachina_lurida_genome_assembly,_chromosome:_5	AUGUSTUS	CDS	133413764	133413954	1	+	2	ID=g30781.t1.CDS4;Parent=g30781.t1;
OX101756.1_Tachina_lurida_genome_assembly,_chromosome:_5	AUGUSTUS	exon	133413764	133413954	.	+	.	ID=g30781.t1.exon4;Parent=g30781.t1;
OX101756.1_Tachina_lurida_genome_assembly,_chromosome:_5	AUGUSTUS	intron	133413955	133418624	1	+	.	ID=g30781.t1.intron4;Parent=g30781.t1;
OX101756.1_Tachina_lurida_genome_assembly,_chromosome:_5	AUGUSTUS	CDS	133418625	133418812	1	+	0	ID=g30781.t1.CDS5;Parent=g30781.t1;
OX101756.1_Tachina_lurida_genome_assembly,_chromosome:_5	AUGUSTUS	exon	133418625	133418812	.	+	.	ID=g30781.t1.exon5;Parent=g30781.t1;
OX101756.1_Tachina_lurida_genome_assembly,_chromosome:_5	AUGUSTUS	intron	133418813	133418889	1	+	.	ID=g30781.t1.intron5;Parent=g30781.t1;
OX101756.1_Tachina_lurida_genome_assembly,_chromosome:_5	AUGUSTUS	CDS	133418890	133419005	1	+	1	ID=g30781.t1.CDS6;Parent=g30781.t1;
OX101756.1_Tachina_lurida_genome_assembly,_chromosome:_5	AUGUSTUS	exon	133418890	133419005	.	+	.	ID=g30781.t1.exon6;Parent=g30781.t1;
OX101756.1_Tachina_lurida_genome_assembly,_chromosome:_5	AUGUSTUS	intron	133419006	133419067	1	+	.	ID=g30781.t1.intron6;Parent=g30781.t1;
OX101756.1_Tachina_lurida_genome_assembly,_chromosome:_5	AUGUSTUS	CDS	133419068	133419219	1	+	2	ID=g30781.t1.CDS7;Parent=g30781.t1;
OX101756.1_Tachina_lurida_genome_assembly,_chromosome:_5	AUGUSTUS	exon	133419068	133419219	.	+	.	ID=g30781.t1.exon7;Parent=g30781.t1;
OX101756.1_Tachina_lurida_genome_assembly,_chromosome:_5	AUGUSTUS	intron	133419220	133419436	1	+	.	ID=g30781.t1.intron7;Parent=g30781.t1;
OX101756.1_Tachina_lurida_genome_assembly,_chromosome:_5	AUGUSTUS	CDS	133419437	133419876	1	+	0	ID=g30781.t1.CDS8;Parent=g30781.t1;
OX101756.1_Tachina_lurida_genome_assembly,_chromosome:_5	AUGUSTUS	exon	133419437	133419876	.	+	.	ID=g30781.t1.exon8;Parent=g30781.t1;
OX101756.1_Tachina_lurida_genome_assembly,_chromosome:_5	AUGUSTUS	intron	133419877	133419976	1	+	.	ID=g30781.t1.intron8;Parent=g30781.t1;
OX101756.1_Tachina_lurida_genome_assembly,_chromosome:_5	AUGUSTUS	CDS	133419977	133420092	1	+	1	ID=g30781.t1.CDS9;Parent=g30781.t1;
OX101756.1_Tachina_lurida_genome_assembly,_chromosome:_5	AUGUSTUS	exon	133419977	133420092	.	+	.	ID=g30781.t1.exon9;Parent=g30781.t1;
OX101756.1_Tachina_lurida_genome_assembly,_chromosome:_5	AUGUSTUS	intron	133420093	133421375	1	+	.	ID=g30781.t1.intron9;Parent=g30781.t1;
OX101756.1_Tachina_lurida_genome_assembly,_chromosome:_5	AUGUSTUS	CDS	133421376	133421441	1	+	2	ID=g30781.t1.CDS10;Parent=g30781.t1;
OX101756.1_Tachina_lurida_genome_assembly,_chromosome:_5	AUGUSTUS	exon	133421376	133421441	.	+	.	ID=g30781.t1.exon10;Parent=g30781.t1;
OX101756.1_Tachina_lurida_genome_assembly,_chromosome:_5	AUGUSTUS	intron	133421442	133421506	1	+	.	ID=g30781.t1.intron10;Parent=g30781.t1;
OX101756.1_Tachina_lurida_genome_assembly,_chromosome:_5	AUGUSTUS	CDS	133421507	133421646	1	+	2	ID=g30781.t1.CDS11;Parent=g30781.t1;
OX101756.1_Tachina_lurida_genome_assembly,_chromosome:_5	AUGUSTUS	exon	133421507	133421646	.	+	.	ID=g30781.t1.exon11;Parent=g30781.t1;
OX101756.1_Tachina_lurida_genome_assembly,_chromosome:_5	AUGUSTUS	intron	133421647	133421709	1	+	.	ID=g30781.t1.intron11;Parent=g30781.t1;
OX101756.1_Tachina_lurida_genome_assembly,_chromosome:_5	AUGUSTUS	CDS	133421710	133421821	1	+	0	ID=g30781.t1.CDS12;Parent=g30781.t1;
OX101756.1_Tachina_lurida_genome_assembly,_chromosome:_5	AUGUSTUS	exon	133421710	133421821	.	+	.	ID=g30781.t1.exon12;Parent=g30781.t1;
OX101756.1_Tachina_lurida_genome_assembly,_chromosome:_5	AUGUSTUS	intron	133421822	133421891	1	+	.	ID=g30781.t1.intron12;Parent=g30781.t1;
OX101756.1_Tachina_lurida_genome_assembly,_chromosome:_5	AUGUSTUS	CDS	133421892	133422010	1	+	2	ID=g30781.t1.CDS13;Parent=g30781.t1;
OX101756.1_Tachina_lurida_genome_assembly,_chromosome:_5	AUGUSTUS	exon	133421892	133422010	.	+	.	ID=g30781.t1.exon13;Parent=g30781.t1;
OX101756.1_Tachina_lurida_genome_assembly,_chromosome:_5	AUGUSTUS	intron	133422011	133422049	1	+	.	ID=g30781.t1.intron13;Parent=g30781.t1;
OX101756.1_Tachina_lurida_genome_assembly,_chromosome:_5	AUGUSTUS	CDS	133422050	133422229	1	+	0	ID=g30781.t1.CDS14;Parent=g30781.t1;
OX101756.1_Tachina_lurida_genome_assembly,_chromosome:_5	AUGUSTUS	exon	133422050	133422229	.	+	.	ID=g30781.t1.exon14;Parent=g30781.t1;
OX101756.1_Tachina_lurida_genome_assembly,_chromosome:_5	AUGUSTUS	stop_codon	133422227	133422229	.	+	0	ID=g30781.t1.stop1;Parent=g30781.t1;
OX101756.1_Tachina_lurida_genome_assembly,_chromosome:_5	AUGUSTUS	mRNA	133407396	133422028	1	+	.	ID=g30781.t2;Parent=g30781;
OX101756.1_Tachina_lurida_genome_assembly,_chromosome:_5	AUGUSTUS	start_codon	133407396	133407398	.	+	0	ID=g30781.t2.start1;Parent=g30781.t2;
OX101756.1_Tachina_lurida_genome_assembly,_chromosome:_5	AUGUSTUS	CDS	133407396	133407836	1	+	0	ID=g30781.t2.CDS1;Parent=g30781.t2;
OX101756.1_Tachina_lurida_genome_assembly,_chromosome:_5	AUGUSTUS	exon	133407396	133407836	.	+	.	ID=g30781.t2.exon1;Parent=g30781.t2;
OX101756.1_Tachina_lurida_genome_assembly,_chromosome:_5	AUGUSTUS	intron	133407837	133408244	1	+	.	ID=g30781.t2.intron1;Parent=g30781.t2;
OX101756.1_Tachina_lurida_genome_assembly,_chromosome:_5	AUGUSTUS	CDS	133408245	133409376	1	+	0	ID=g30781.t2.CDS2;Parent=g30781.t2;
OX101756.1_Tachina_lurida_genome_assembly,_chromosome:_5	AUGUSTUS	exon	133408245	133409376	.	+	.	ID=g30781.t2.exon2;Parent=g30781.t2;
OX101756.1_Tachina_lurida_genome_assembly,_chromosome:_5	AUGUSTUS	intron	133409377	133413490	1	+	.	ID=g30781.t2.intron2;Parent=g30781.t2;
OX101756.1_Tachina_lurida_genome_assembly,_chromosome:_5	AUGUSTUS	CDS	133413491	133413655	1	+	2	ID=g30781.t2.CDS3;Parent=g30781.t2;
OX101756.1_Tachina_lurida_genome_assembly,_chromosome:_5	AUGUSTUS	exon	133413491	133413655	.	+	.	ID=g30781.t2.exon3;Parent=g30781.t2;
OX101756.1_Tachina_lurida_genome_assembly,_chromosome:_5	AUGUSTUS	intron	133413656	133413763	1	+	.	ID=g30781.t2.intron3;Parent=g30781.t2;
OX101756.1_Tachina_lurida_genome_assembly,_chromosome:_5	AUGUSTUS	CDS	133413764	133413954	1	+	2	ID=g30781.t2.CDS4;Parent=g30781.t2;
OX101756.1_Tachina_lurida_genome_assembly,_chromosome:_5	AUGUSTUS	exon	133413764	133413954	.	+	.	ID=g30781.t2.exon4;Parent=g30781.t2;
OX101756.1_Tachina_lurida_genome_assembly,_chromosome:_5	AUGUSTUS	intron	133413955	133418624	1	+	.	ID=g30781.t2.intron4;Parent=g30781.t2;
OX101756.1_Tachina_lurida_genome_assembly,_chromosome:_5	AUGUSTUS	CDS	133418625	133418812	1	+	0	ID=g30781.t2.CDS5;Parent=g30781.t2;
OX101756.1_Tachina_lurida_genome_assembly,_chromosome:_5	AUGUSTUS	exon	133418625	133418812	.	+	.	ID=g30781.t2.exon5;Parent=g30781.t2;
OX101756.1_Tachina_lurida_genome_assembly,_chromosome:_5	AUGUSTUS	intron	133418813	133418889	1	+	.	ID=g30781.t2.intron5;Parent=g30781.t2;
OX101756.1_Tachina_lurida_genome_assembly,_chromosome:_5	AUGUSTUS	CDS	133418890	133419005	1	+	1	ID=g30781.t2.CDS6;Parent=g30781.t2;
OX101756.1_Tachina_lurida_genome_assembly,_chromosome:_5	AUGUSTUS	exon	133418890	133419005	.	+	.	ID=g30781.t2.exon6;Parent=g30781.t2;
OX101756.1_Tachina_lurida_genome_assembly,_chromosome:_5	AUGUSTUS	intron	133419006	133419067	1	+	.	ID=g30781.t2.intron6;Parent=g30781.t2;
OX101756.1_Tachina_lurida_genome_assembly,_chromosome:_5	AUGUSTUS	CDS	133419068	133419219	1	+	2	ID=g30781.t2.CDS7;Parent=g30781.t2;
OX101756.1_Tachina_lurida_genome_assembly,_chromosome:_5	AUGUSTUS	exon	133419068	133419219	.	+	.	ID=g30781.t2.exon7;Parent=g30781.t2;
OX101756.1_Tachina_lurida_genome_assembly,_chromosome:_5	AUGUSTUS	intron	133419220	133419436	1	+	.	ID=g30781.t2.intron7;Parent=g30781.t2;
OX101756.1_Tachina_lurida_genome_assembly,_chromosome:_5	AUGUSTUS	CDS	133419437	133419876	1	+	0	ID=g30781.t2.CDS8;Parent=g30781.t2;
OX101756.1_Tachina_lurida_genome_assembly,_chromosome:_5	AUGUSTUS	exon	133419437	133419876	.	+	.	ID=g30781.t2.exon8;Parent=g30781.t2;
OX101756.1_Tachina_lurida_genome_assembly,_chromosome:_5	AUGUSTUS	intron	133419877	133419976	1	+	.	ID=g30781.t2.intron8;Parent=g30781.t2;
OX101756.1_Tachina_lurida_genome_assembly,_chromosome:_5	AUGUSTUS	CDS	133419977	133420092	1	+	1	ID=g30781.t2.CDS9;Parent=g30781.t2;
OX101756.1_Tachina_lurida_genome_assembly,_chromosome:_5	AUGUSTUS	exon	133419977	133420092	.	+	.	ID=g30781.t2.exon9;Parent=g30781.t2;
OX101756.1_Tachina_lurida_genome_assembly,_chromosome:_5	AUGUSTUS	intron	133420093	133421375	1	+	.	ID=g30781.t2.intron9;Parent=g30781.t2;
OX101756.1_Tachina_lurida_genome_assembly,_chromosome:_5	AUGUSTUS	CDS	133421376	133421441	1	+	2	ID=g30781.t2.CDS10;Parent=g30781.t2;
OX101756.1_Tachina_lurida_genome_assembly,_chromosome:_5	AUGUSTUS	exon	133421376	133421441	.	+	.	ID=g30781.t2.exon10;Parent=g30781.t2;
OX101756.1_Tachina_lurida_genome_assembly,_chromosome:_5	AUGUSTUS	intron	133421442	133421506	1	+	.	ID=g30781.t2.intron10;Parent=g30781.t2;
OX101756.1_Tachina_lurida_genome_assembly,_chromosome:_5	AUGUSTUS	CDS	133421507	133421646	1	+	2	ID=g30781.t2.CDS11;Parent=g30781.t2;
OX101756.1_Tachina_lurida_genome_assembly,_chromosome:_5	AUGUSTUS	exon	133421507	133421646	.	+	.	ID=g30781.t2.exon11;Parent=g30781.t2;
OX101756.1_Tachina_lurida_genome_assembly,_chromosome:_5	AUGUSTUS	intron	133421647	133421709	1	+	.	ID=g30781.t2.intron11;Parent=g30781.t2;
OX101756.1_Tachina_lurida_genome_assembly,_chromosome:_5	AUGUSTUS	CDS	133421710	133421821	1	+	0	ID=g30781.t2.CDS12;Parent=g30781.t2;
OX101756.1_Tachina_lurida_genome_assembly,_chromosome:_5	AUGUSTUS	exon	133421710	133421821	.	+	.	ID=g30781.t2.exon12;Parent=g30781.t2;
OX101756.1_Tachina_lurida_genome_assembly,_chromosome:_5	AUGUSTUS	intron	133421822	133421891	1	+	.	ID=g30781.t2.intron12;Parent=g30781.t2;
OX101756.1_Tachina_lurida_genome_assembly,_chromosome:_5	AUGUSTUS	CDS	133421892	133422028	1	+	2	ID=g30781.t2.CDS13;Parent=g30781.t2;
OX101756.1_Tachina_lurida_genome_assembly,_chromosome:_5	AUGUSTUS	exon	133421892	133422028	.	+	.	ID=g30781.t2.exon13;Parent=g30781.t2;
OX101756.1_Tachina_lurida_genome_assembly,_chromosome:_5	AUGUSTUS	stop_codon	133422026	133422028	.	+	0	ID=g30781.t2.stop1;Parent=g30781.t2;
OX101756.1_Tachina_lurida_genome_assembly,_chromosome:_5	AUGUSTUS	gene	133473688	133486406	.	+	.	ID=g30782;
OX101756.1_Tachina_lurida_genome_assembly,_chromosome:_5	AUGUSTUS	mRNA	133473688	133486406	1	+	.	ID=g30782.t1;Parent=g30782;
OX101756.1_Tachina_lurida_genome_assembly,_chromosome:_5	AUGUSTUS	start_codon	133473688	133473690	.	+	0	ID=g30782.t1.start1;Parent=g30782.t1;
OX101756.1_Tachina_lurida_genome_assembly,_chromosome:_5	AUGUSTUS	CDS	133473688	133473805	1	+	0	ID=g30782.t1.CDS1;Parent=g30782.t1;
OX101756.1_Tachina_lurida_genome_assembly,_chromosome:_5	AUGUSTUS	exon	133473688	133473805	.	+	.	ID=g30782.t1.exon1;Parent=g30782.t1;
OX101756.1_Tachina_lurida_genome_assembly,_chromosome:_5	AUGUSTUS	intron	133473806	133484491	1	+	.	ID=g30782.t1.intron1;Parent=g30782.t1;
OX101756.1_Tachina_lurida_genome_assembly,_chromosome:_5	AUGUSTUS	CDS	133484492	133484676	1	+	2	ID=g30782.t1.CDS2;Parent=g30782.t1;
OX101756.1_Tachina_lurida_genome_assembly,_chromosome:_5	AUGUSTUS	exon	133484492	133484676	.	+	.	ID=g30782.t1.exon2;Parent=g30782.t1;
OX101756.1_Tachina_lurida_genome_assembly,_chromosome:_5	AUGUSTUS	intron	133484677	133486244	1	+	.	ID=g30782.t1.intron2;Parent=g30782.t1;
OX101756.1_Tachina_lurida_genome_assembly,_chromosome:_5	AUGUSTUS	CDS	133486245	133486406	1	+	0	ID=g30782.t1.CDS3;Parent=g30782.t1;
OX101756.1_Tachina_lurida_genome_assembly,_chromosome:_5	AUGUSTUS	exon	133486245	133486406	.	+	.	ID=g30782.t1.exon3;Parent=g30782.t1;
OX101756.1_Tachina_lurida_genome_assembly,_chromosome:_5	AUGUSTUS	stop_codon	133486404	133486406	.	+	0	ID=g30782.t1.stop1;Parent=g30782.t1;
OX101756.1_Tachina_lurida_genome_assembly,_chromosome:_5	AUGUSTUS	gene	133487762	133493823	.	-	.	ID=g30783;
OX101756.1_Tachina_lurida_genome_assembly,_chromosome:_5	AUGUSTUS	mRNA	133487762	133493823	1	-	.	ID=g30783.t1;Parent=g30783;
OX101756.1_Tachina_lurida_genome_assembly,_chromosome:_5	AUGUSTUS	stop_codon	133487762	133487764	.	-	0	ID=g30783.t1.stop1;Parent=g30783.t1;
OX101756.1_Tachina_lurida_genome_assembly,_chromosome:_5	AUGUSTUS	CDS	133487762	133487875	1	-	0	ID=g30783.t1.CDS1;Parent=g30783.t1;
OX101756.1_Tachina_lurida_genome_assembly,_chromosome:_5	AUGUSTUS	exon	133487762	133487875	.	-	.	ID=g30783.t1.exon1;Parent=g30783.t1;
OX101756.1_Tachina_lurida_genome_assembly,_chromosome:_5	AUGUSTUS	intron	133487876	133488080	1	-	.	ID=g30783.t1.intron1;Parent=g30783.t1;
OX101756.1_Tachina_lurida_genome_assembly,_chromosome:_5	AUGUSTUS	CDS	133488081	133488220	1	-	2	ID=g30783.t1.CDS2;Parent=g30783.t1;
OX101756.1_Tachina_lurida_genome_assembly,_chromosome:_5	AUGUSTUS	exon	133488081	133488220	.	-	.	ID=g30783.t1.exon2;Parent=g30783.t1;
OX101756.1_Tachina_lurida_genome_assembly,_chromosome:_5	AUGUSTUS	intron	133488221	133488577	1	-	.	ID=g30783.t1.intron2;Parent=g30783.t1;
OX101756.1_Tachina_lurida_genome_assembly,_chromosome:_5	AUGUSTUS	CDS	133488578	133488674	1	-	0	ID=g30783.t1.CDS3;Parent=g30783.t1;
OX101756.1_Tachina_lurida_genome_assembly,_chromosome:_5	AUGUSTUS	exon	133488578	133488674	.	-	.	ID=g30783.t1.exon3;Parent=g30783.t1;
OX101756.1_Tachina_lurida_genome_assembly,_chromosome:_5	AUGUSTUS	intron	133488675	133492290	1	-	.	ID=g30783.t1.intron3;Parent=g30783.t1;
OX101756.1_Tachina_lurida_genome_assembly,_chromosome:_5	AUGUSTUS	CDS	133492291	133492369	1	-	1	ID=g30783.t1.CDS4;Parent=g30783.t1;
OX101756.1_Tachina_lurida_genome_assembly,_chromosome:_5	AUGUSTUS	exon	133492291	133492369	.	-	.	ID=g30783.t1.exon4;Parent=g30783.t1;
OX101756.1_Tachina_lurida_genome_assembly,_chromosome:_5	AUGUSTUS	intron	133492370	133492456	1	-	.	ID=g30783.t1.intron4;Parent=g30783.t1;
OX101756.1_Tachina_lurida_genome_assembly,_chromosome:_5	AUGUSTUS	CDS	133492457	133492626	1	-	0	ID=g30783.t1.CDS5;Parent=g30783.t1;
OX101756.1_Tachina_lurida_genome_assembly,_chromosome:_5	AUGUSTUS	exon	133492457	133492626	.	-	.	ID=g30783.t1.exon5;Parent=g30783.t1;
OX101756.1_Tachina_lurida_genome_assembly,_chromosome:_5	AUGUSTUS	intron	133492627	133492720	1	-	.	ID=g30783.t1.intron5;Parent=g30783.t1;
OX101756.1_Tachina_lurida_genome_assembly,_chromosome:_5	AUGUSTUS	CDS	133492721	133492886	1	-	1	ID=g30783.t1.CDS6;Parent=g30783.t1;
OX101756.1_Tachina_lurida_genome_assembly,_chromosome:_5	AUGUSTUS	exon	133492721	133492886	.	-	.	ID=g30783.t1.exon6;Parent=g30783.t1;
OX101756.1_Tachina_lurida_genome_assembly,_chromosome:_5	AUGUSTUS	intron	133492887	133493131	1	-	.	ID=g30783.t1.intron6;Parent=g30783.t1;
OX101756.1_Tachina_lurida_genome_assembly,_chromosome:_5	AUGUSTUS	CDS	133493132	133493327	1	-	2	ID=g30783.t1.CDS7;Parent=g30783.t1;
OX101756.1_Tachina_lurida_genome_assembly,_chromosome:_5	AUGUSTUS	exon	133493132	133493327	.	-	.	ID=g30783.t1.exon7;Parent=g30783.t1;
OX101756.1_Tachina_lurida_genome_assembly,_chromosome:_5	AUGUSTUS	intron	133493328	133493417	1	-	.	ID=g30783.t1.intron7;Parent=g30783.t1;
OX101756.1_Tachina_lurida_genome_assembly,_chromosome:_5	AUGUSTUS	CDS	133493418	133493611	1	-	1	ID=g30783.t1.CDS8;Parent=g30783.t1;
OX101756.1_Tachina_lurida_genome_assembly,_chromosome:_5	AUGUSTUS	exon	133493418	133493611	.	-	.	ID=g30783.t1.exon8;Parent=g30783.t1;
OX101756.1_Tachina_lurida_genome_assembly,_chromosome:_5	AUGUSTUS	intron	133493612	133493749	1	-	.	ID=g30783.t1.intron8;Parent=g30783.t1;
OX101756.1_Tachina_lurida_genome_assembly,_chromosome:_5	AUGUSTUS	CDS	133493750	133493823	1	-	0	ID=g30783.t1.CDS9;Parent=g30783.t1;
OX101756.1_Tachina_lurida_genome_assembly,_chromosome:_5	AUGUSTUS	exon	133493750	133493823	.	-	.	ID=g30783.t1.exon9;Parent=g30783.t1;
OX101756.1_Tachina_lurida_genome_assembly,_chromosome:_5	AUGUSTUS	start_codon	133493821	133493823	.	-	0	ID=g30783.t1.start1;Parent=g30783.t1;
OX101756.1_Tachina_lurida_genome_assembly,_chromosome:_5	AUGUSTUS	gene	133508422	133510682	.	-	.	ID=g30784;
OX101756.1_Tachina_lurida_genome_assembly,_chromosome:_5	AUGUSTUS	mRNA	133508422	133510682	1	-	.	ID=g30784.t1;Parent=g30784;
OX101756.1_Tachina_lurida_genome_assembly,_chromosome:_5	AUGUSTUS	stop_codon	133508422	133508424	.	-	0	ID=g30784.t1.stop1;Parent=g30784.t1;
OX101756.1_Tachina_lurida_genome_assembly,_chromosome:_5	AUGUSTUS	CDS	133508422	133508591	1	-	2	ID=g30784.t1.CDS1;Parent=g30784.t1;
OX101756.1_Tachina_lurida_genome_assembly,_chromosome:_5	AUGUSTUS	exon	133508422	133508591	.	-	.	ID=g30784.t1.exon1;Parent=g30784.t1;
OX101756.1_Tachina_lurida_genome_assembly,_chromosome:_5	AUGUSTUS	intron	133508592	133510280	1	-	.	ID=g30784.t1.intron1;Parent=g30784.t1;
OX101756.1_Tachina_lurida_genome_assembly,_chromosome:_5	AUGUSTUS	CDS	133510281	133510387	1	-	1	ID=g30784.t1.CDS2;Parent=g30784.t1;
OX101756.1_Tachina_lurida_genome_assembly,_chromosome:_5	AUGUSTUS	exon	133510281	133510387	.	-	.	ID=g30784.t1.exon2;Parent=g30784.t1;
OX101756.1_Tachina_lurida_genome_assembly,_chromosome:_5	AUGUSTUS	intron	133510388	133510509	1	-	.	ID=g30784.t1.intron2;Parent=g30784.t1;
OX101756.1_Tachina_lurida_genome_assembly,_chromosome:_5	AUGUSTUS	CDS	133510510	133510682	1	-	0	ID=g30784.t1.CDS3;Parent=g30784.t1;
OX101756.1_Tachina_lurida_genome_assembly,_chromosome:_5	AUGUSTUS	exon	133510510	133510682	.	-	.	ID=g30784.t1.exon3;Parent=g30784.t1;
OX101756.1_Tachina_lurida_genome_assembly,_chromosome:_5	AUGUSTUS	start_codon	133510680	133510682	.	-	0	ID=g30784.t1.start1;Parent=g30784.t1;
OX101756.1_Tachina_lurida_genome_assembly,_chromosome:_5	AUGUSTUS	gene	133535135	133542895	.	+	.	ID=g30785;
OX101756.1_Tachina_lurida_genome_assembly,_chromosome:_5	AUGUSTUS	mRNA	133535135	133542895	0.58	+	.	ID=g30785.t1;Parent=g30785;
OX101756.1_Tachina_lurida_genome_assembly,_chromosome:_5	AUGUSTUS	start_codon	133535135	133535137	.	+	0	ID=g30785.t1.start1;Parent=g30785.t1;
OX101756.1_Tachina_lurida_genome_assembly,_chromosome:_5	AUGUSTUS	CDS	133535135	133535163	0.58	+	0	ID=g30785.t1.CDS1;Parent=g30785.t1;
OX101756.1_Tachina_lurida_genome_assembly,_chromosome:_5	AUGUSTUS	exon	133535135	133535163	.	+	.	ID=g30785.t1.exon1;Parent=g30785.t1;
OX101756.1_Tachina_lurida_genome_assembly,_chromosome:_5	AUGUSTUS	intron	133535164	133536939	0.58	+	.	ID=g30785.t1.intron1;Parent=g30785.t1;
OX101756.1_Tachina_lurida_genome_assembly,_chromosome:_5	AUGUSTUS	CDS	133536940	133537068	1	+	1	ID=g30785.t1.CDS2;Parent=g30785.t1;
OX101756.1_Tachina_lurida_genome_assembly,_chromosome:_5	AUGUSTUS	exon	133536940	133537068	.	+	.	ID=g30785.t1.exon2;Parent=g30785.t1;
OX101756.1_Tachina_lurida_genome_assembly,_chromosome:_5	AUGUSTUS	intron	133537069	133537141	1	+	.	ID=g30785.t1.intron2;Parent=g30785.t1;
OX101756.1_Tachina_lurida_genome_assembly,_chromosome:_5	AUGUSTUS	CDS	133537142	133537271	1	+	1	ID=g30785.t1.CDS3;Parent=g30785.t1;
OX101756.1_Tachina_lurida_genome_assembly,_chromosome:_5	AUGUSTUS	exon	133537142	133537271	.	+	.	ID=g30785.t1.exon3;Parent=g30785.t1;
OX101756.1_Tachina_lurida_genome_assembly,_chromosome:_5	AUGUSTUS	intron	133537272	133541605	1	+	.	ID=g30785.t1.intron3;Parent=g30785.t1;
OX101756.1_Tachina_lurida_genome_assembly,_chromosome:_5	AUGUSTUS	CDS	133541606	133541759	1	+	0	ID=g30785.t1.CDS4;Parent=g30785.t1;
OX101756.1_Tachina_lurida_genome_assembly,_chromosome:_5	AUGUSTUS	exon	133541606	133541759	.	+	.	ID=g30785.t1.exon4;Parent=g30785.t1;
OX101756.1_Tachina_lurida_genome_assembly,_chromosome:_5	AUGUSTUS	intron	133541760	133542707	1	+	.	ID=g30785.t1.intron4;Parent=g30785.t1;
OX101756.1_Tachina_lurida_genome_assembly,_chromosome:_5	AUGUSTUS	CDS	133542708	133542895	1	+	2	ID=g30785.t1.CDS5;Parent=g30785.t1;
OX101756.1_Tachina_lurida_genome_assembly,_chromosome:_5	AUGUSTUS	exon	133542708	133542895	.	+	.	ID=g30785.t1.exon5;Parent=g30785.t1;
OX101756.1_Tachina_lurida_genome_assembly,_chromosome:_5	AUGUSTUS	stop_codon	133542893	133542895	.	+	0	ID=g30785.t1.stop1;Parent=g30785.t1;
OX101756.1_Tachina_lurida_genome_assembly,_chromosome:_5	AUGUSTUS	gene	133554467	133556990	.	+	.	ID=g30786;
OX101756.1_Tachina_lurida_genome_assembly,_chromosome:_5	AUGUSTUS	mRNA	133554467	133556990	1	+	.	ID=g30786.t1;Parent=g30786;
OX101756.1_Tachina_lurida_genome_assembly,_chromosome:_5	AUGUSTUS	start_codon	133554467	133554469	.	+	0	ID=g30786.t1.start1;Parent=g30786.t1;
OX101756.1_Tachina_lurida_genome_assembly,_chromosome:_5	AUGUSTUS	CDS	133554467	133555050	1	+	0	ID=g30786.t1.CDS1;Parent=g30786.t1;
OX101756.1_Tachina_lurida_genome_assembly,_chromosome:_5	AUGUSTUS	exon	133554467	133555050	.	+	.	ID=g30786.t1.exon1;Parent=g30786.t1;
OX101756.1_Tachina_lurida_genome_assembly,_chromosome:_5	AUGUSTUS	intron	133555051	133555195	1	+	.	ID=g30786.t1.intron1;Parent=g30786.t1;
OX101756.1_Tachina_lurida_genome_assembly,_chromosome:_5	AUGUSTUS	CDS	133555196	133556990	1	+	1	ID=g30786.t1.CDS2;Parent=g30786.t1;
OX101756.1_Tachina_lurida_genome_assembly,_chromosome:_5	AUGUSTUS	exon	133555196	133556990	.	+	.	ID=g30786.t1.exon2;Parent=g30786.t1;
OX101756.1_Tachina_lurida_genome_assembly,_chromosome:_5	AUGUSTUS	stop_codon	133556988	133556990	.	+	0	ID=g30786.t1.stop1;Parent=g30786.t1;
OX101756.1_Tachina_lurida_genome_assembly,_chromosome:_5	AUGUSTUS	gene	133558466	133564331	.	-	.	ID=g30787;
OX101756.1_Tachina_lurida_genome_assembly,_chromosome:_5	AUGUSTUS	mRNA	133558466	133564331	1	-	.	ID=g30787.t1;Parent=g30787;
OX101756.1_Tachina_lurida_genome_assembly,_chromosome:_5	AUGUSTUS	stop_codon	133558466	133558468	.	-	0	ID=g30787.t1.stop1;Parent=g30787.t1;
OX101756.1_Tachina_lurida_genome_assembly,_chromosome:_5	AUGUSTUS	CDS	133558466	133559288	1	-	1	ID=g30787.t1.CDS1;Parent=g30787.t1;
OX101756.1_Tachina_lurida_genome_assembly,_chromosome:_5	AUGUSTUS	exon	133558466	133559288	.	-	.	ID=g30787.t1.exon1;Parent=g30787.t1;
OX101756.1_Tachina_lurida_genome_assembly,_chromosome:_5	AUGUSTUS	intron	133559289	133559438	1	-	.	ID=g30787.t1.intron1;Parent=g30787.t1;
OX101756.1_Tachina_lurida_genome_assembly,_chromosome:_5	AUGUSTUS	CDS	133559439	133559883	1	-	2	ID=g30787.t1.CDS2;Parent=g30787.t1;
OX101756.1_Tachina_lurida_genome_assembly,_chromosome:_5	AUGUSTUS	exon	133559439	133559883	.	-	.	ID=g30787.t1.exon2;Parent=g30787.t1;
OX101756.1_Tachina_lurida_genome_assembly,_chromosome:_5	AUGUSTUS	intron	133559884	133559958	1	-	.	ID=g30787.t1.intron2;Parent=g30787.t1;
OX101756.1_Tachina_lurida_genome_assembly,_chromosome:_5	AUGUSTUS	CDS	133559959	133560106	1	-	0	ID=g30787.t1.CDS3;Parent=g30787.t1;
OX101756.1_Tachina_lurida_genome_assembly,_chromosome:_5	AUGUSTUS	exon	133559959	133560106	.	-	.	ID=g30787.t1.exon3;Parent=g30787.t1;
OX101756.1_Tachina_lurida_genome_assembly,_chromosome:_5	AUGUSTUS	intron	133560107	133560346	1	-	.	ID=g30787.t1.intron3;Parent=g30787.t1;
OX101756.1_Tachina_lurida_genome_assembly,_chromosome:_5	AUGUSTUS	CDS	133560347	133560429	1	-	2	ID=g30787.t1.CDS4;Parent=g30787.t1;
OX101756.1_Tachina_lurida_genome_assembly,_chromosome:_5	AUGUSTUS	exon	133560347	133560429	.	-	.	ID=g30787.t1.exon4;Parent=g30787.t1;
OX101756.1_Tachina_lurida_genome_assembly,_chromosome:_5	AUGUSTUS	intron	133560430	133560496	1	-	.	ID=g30787.t1.intron4;Parent=g30787.t1;
OX101756.1_Tachina_lurida_genome_assembly,_chromosome:_5	AUGUSTUS	CDS	133560497	133560720	1	-	1	ID=g30787.t1.CDS5;Parent=g30787.t1;
OX101756.1_Tachina_lurida_genome_assembly,_chromosome:_5	AUGUSTUS	exon	133560497	133560720	.	-	.	ID=g30787.t1.exon5;Parent=g30787.t1;
OX101756.1_Tachina_lurida_genome_assembly,_chromosome:_5	AUGUSTUS	intron	133560721	133560790	1	-	.	ID=g30787.t1.intron5;Parent=g30787.t1;
OX101756.1_Tachina_lurida_genome_assembly,_chromosome:_5	AUGUSTUS	CDS	133560791	133561114	1	-	1	ID=g30787.t1.CDS6;Parent=g30787.t1;
OX101756.1_Tachina_lurida_genome_assembly,_chromosome:_5	AUGUSTUS	exon	133560791	133561114	.	-	.	ID=g30787.t1.exon6;Parent=g30787.t1;
OX101756.1_Tachina_lurida_genome_assembly,_chromosome:_5	AUGUSTUS	intron	133561115	133561176	1	-	.	ID=g30787.t1.intron6;Parent=g30787.t1;
OX101756.1_Tachina_lurida_genome_assembly,_chromosome:_5	AUGUSTUS	CDS	133561177	133561665	1	-	1	ID=g30787.t1.CDS7;Parent=g30787.t1;
OX101756.1_Tachina_lurida_genome_assembly,_chromosome:_5	AUGUSTUS	exon	133561177	133561665	.	-	.	ID=g30787.t1.exon7;Parent=g30787.t1;
OX101756.1_Tachina_lurida_genome_assembly,_chromosome:_5	AUGUSTUS	intron	133561666	133561739	1	-	.	ID=g30787.t1.intron7;Parent=g30787.t1;
OX101756.1_Tachina_lurida_genome_assembly,_chromosome:_5	AUGUSTUS	CDS	133561740	133561914	1	-	2	ID=g30787.t1.CDS8;Parent=g30787.t1;
OX101756.1_Tachina_lurida_genome_assembly,_chromosome:_5	AUGUSTUS	exon	133561740	133561914	.	-	.	ID=g30787.t1.exon8;Parent=g30787.t1;
OX101756.1_Tachina_lurida_genome_assembly,_chromosome:_5	AUGUSTUS	intron	133561915	133561984	1	-	.	ID=g30787.t1.intron8;Parent=g30787.t1;
OX101756.1_Tachina_lurida_genome_assembly,_chromosome:_5	AUGUSTUS	CDS	133561985	133562112	1	-	1	ID=g30787.t1.CDS9;Parent=g30787.t1;
OX101756.1_Tachina_lurida_genome_assembly,_chromosome:_5	AUGUSTUS	exon	133561985	133562112	.	-	.	ID=g30787.t1.exon9;Parent=g30787.t1;
OX101756.1_Tachina_lurida_genome_assembly,_chromosome:_5	AUGUSTUS	intron	133562113	133562170	1	-	.	ID=g30787.t1.intron9;Parent=g30787.t1;
OX101756.1_Tachina_lurida_genome_assembly,_chromosome:_5	AUGUSTUS	CDS	133562171	133562419	1	-	1	ID=g30787.t1.CDS10;Parent=g30787.t1;
OX101756.1_Tachina_lurida_genome_assembly,_chromosome:_5	AUGUSTUS	exon	133562171	133562419	.	-	.	ID=g30787.t1.exon10;Parent=g30787.t1;
OX101756.1_Tachina_lurida_genome_assembly,_chromosome:_5	AUGUSTUS	intron	133562420	133562483	1	-	.	ID=g30787.t1.intron10;Parent=g30787.t1;
OX101756.1_Tachina_lurida_genome_assembly,_chromosome:_5	AUGUSTUS	CDS	133562484	133562584	1	-	0	ID=g30787.t1.CDS11;Parent=g30787.t1;
OX101756.1_Tachina_lurida_genome_assembly,_chromosome:_5	AUGUSTUS	exon	133562484	133562584	.	-	.	ID=g30787.t1.exon11;Parent=g30787.t1;
OX101756.1_Tachina_lurida_genome_assembly,_chromosome:_5	AUGUSTUS	intron	133562585	133562658	1	-	.	ID=g30787.t1.intron11;Parent=g30787.t1;
OX101756.1_Tachina_lurida_genome_assembly,_chromosome:_5	AUGUSTUS	CDS	133562659	133562760	1	-	0	ID=g30787.t1.CDS12;Parent=g30787.t1;
OX101756.1_Tachina_lurida_genome_assembly,_chromosome:_5	AUGUSTUS	exon	133562659	133562760	.	-	.	ID=g30787.t1.exon12;Parent=g30787.t1;
OX101756.1_Tachina_lurida_genome_assembly,_chromosome:_5	AUGUSTUS	intron	133562761	133562829	1	-	.	ID=g30787.t1.intron12;Parent=g30787.t1;
OX101756.1_Tachina_lurida_genome_assembly,_chromosome:_5	AUGUSTUS	CDS	133562830	133562916	1	-	0	ID=g30787.t1.CDS13;Parent=g30787.t1;
OX101756.1_Tachina_lurida_genome_assembly,_chromosome:_5	AUGUSTUS	exon	133562830	133562916	.	-	.	ID=g30787.t1.exon13;Parent=g30787.t1;
OX101756.1_Tachina_lurida_genome_assembly,_chromosome:_5	AUGUSTUS	intron	133562917	133562979	1	-	.	ID=g30787.t1.intron13;Parent=g30787.t1;
OX101756.1_Tachina_lurida_genome_assembly,_chromosome:_5	AUGUSTUS	CDS	133562980	133563495	1	-	0	ID=g30787.t1.CDS14;Parent=g30787.t1;
OX101756.1_Tachina_lurida_genome_assembly,_chromosome:_5	AUGUSTUS	exon	133562980	133563495	.	-	.	ID=g30787.t1.exon14;Parent=g30787.t1;
OX101756.1_Tachina_lurida_genome_assembly,_chromosome:_5	AUGUSTUS	intron	133563496	133563579	1	-	.	ID=g30787.t1.intron14;Parent=g30787.t1;
OX101756.1_Tachina_lurida_genome_assembly,_chromosome:_5	AUGUSTUS	CDS	133563580	133563880	1	-	1	ID=g30787.t1.CDS15;Parent=g30787.t1;
OX101756.1_Tachina_lurida_genome_assembly,_chromosome:_5	AUGUSTUS	exon	133563580	133563880	.	-	.	ID=g30787.t1.exon15;Parent=g30787.t1;
OX101756.1_Tachina_lurida_genome_assembly,_chromosome:_5	AUGUSTUS	intron	133563881	133563935	1	-	.	ID=g30787.t1.intron15;Parent=g30787.t1;
OX101756.1_Tachina_lurida_genome_assembly,_chromosome:_5	AUGUSTUS	CDS	133563936	133564086	1	-	2	ID=g30787.t1.CDS16;Parent=g30787.t1;
OX101756.1_Tachina_lurida_genome_assembly,_chromosome:_5	AUGUSTUS	exon	133563936	133564086	.	-	.	ID=g30787.t1.exon16;Parent=g30787.t1;
OX101756.1_Tachina_lurida_genome_assembly,_chromosome:_5	AUGUSTUS	intron	133564087	133564148	1	-	.	ID=g30787.t1.intron16;Parent=g30787.t1;
OX101756.1_Tachina_lurida_genome_assembly,_chromosome:_5	AUGUSTUS	CDS	133564149	133564242	1	-	0	ID=g30787.t1.CDS17;Parent=g30787.t1;
OX101756.1_Tachina_lurida_genome_assembly,_chromosome:_5	AUGUSTUS	exon	133564149	133564242	.	-	.	ID=g30787.t1.exon17;Parent=g30787.t1;
OX101756.1_Tachina_lurida_genome_assembly,_chromosome:_5	AUGUSTUS	intron	133564243	133564292	1	-	.	ID=g30787.t1.intron17;Parent=g30787.t1;
OX101756.1_Tachina_lurida_genome_assembly,_chromosome:_5	AUGUSTUS	CDS	133564293	133564331	1	-	0	ID=g30787.t1.CDS18;Parent=g30787.t1;
OX101756.1_Tachina_lurida_genome_assembly,_chromosome:_5	AUGUSTUS	exon	133564293	133564331	.	-	.	ID=g30787.t1.exon18;Parent=g30787.t1;
OX101756.1_Tachina_lurida_genome_assembly,_chromosome:_5	AUGUSTUS	start_codon	133564329	133564331	.	-	0	ID=g30787.t1.start1;Parent=g30787.t1;
OX101756.1_Tachina_lurida_genome_assembly,_chromosome:_5	AUGUSTUS	gene	133566073	133581789	.	-	.	ID=g30788;
OX101756.1_Tachina_lurida_genome_assembly,_chromosome:_5	AUGUSTUS	mRNA	133566073	133581789	1	-	.	ID=g30788.t1;Parent=g30788;
OX101756.1_Tachina_lurida_genome_assembly,_chromosome:_5	AUGUSTUS	stop_codon	133566073	133566075	.	-	0	ID=g30788.t1.stop1;Parent=g30788.t1;
OX101756.1_Tachina_lurida_genome_assembly,_chromosome:_5	AUGUSTUS	CDS	133566073	133566188	1	-	2	ID=g30788.t1.CDS1;Parent=g30788.t1;
OX101756.1_Tachina_lurida_genome_assembly,_chromosome:_5	AUGUSTUS	exon	133566073	133566188	.	-	.	ID=g30788.t1.exon1;Parent=g30788.t1;
OX101756.1_Tachina_lurida_genome_assembly,_chromosome:_5	AUGUSTUS	intron	133566189	133566253	1	-	.	ID=g30788.t1.intron1;Parent=g30788.t1;
OX101756.1_Tachina_lurida_genome_assembly,_chromosome:_5	AUGUSTUS	CDS	133566254	133566512	1	-	0	ID=g30788.t1.CDS2;Parent=g30788.t1;
OX101756.1_Tachina_lurida_genome_assembly,_chromosome:_5	AUGUSTUS	exon	133566254	133566512	.	-	.	ID=g30788.t1.exon2;Parent=g30788.t1;
OX101756.1_Tachina_lurida_genome_assembly,_chromosome:_5	AUGUSTUS	intron	133566513	133566772	1	-	.	ID=g30788.t1.intron2;Parent=g30788.t1;
OX101756.1_Tachina_lurida_genome_assembly,_chromosome:_5	AUGUSTUS	CDS	133566773	133566895	1	-	0	ID=g30788.t1.CDS3;Parent=g30788.t1;
OX101756.1_Tachina_lurida_genome_assembly,_chromosome:_5	AUGUSTUS	exon	133566773	133566895	.	-	.	ID=g30788.t1.exon3;Parent=g30788.t1;
OX101756.1_Tachina_lurida_genome_assembly,_chromosome:_5	AUGUSTUS	intron	133566896	133566960	1	-	.	ID=g30788.t1.intron3;Parent=g30788.t1;
OX101756.1_Tachina_lurida_genome_assembly,_chromosome:_5	AUGUSTUS	CDS	133566961	133567128	1	-	0	ID=g30788.t1.CDS4;Parent=g30788.t1;
OX101756.1_Tachina_lurida_genome_assembly,_chromosome:_5	AUGUSTUS	exon	133566961	133567128	.	-	.	ID=g30788.t1.exon4;Parent=g30788.t1;
OX101756.1_Tachina_lurida_genome_assembly,_chromosome:_5	AUGUSTUS	intron	133567129	133567189	1	-	.	ID=g30788.t1.intron4;Parent=g30788.t1;
OX101756.1_Tachina_lurida_genome_assembly,_chromosome:_5	AUGUSTUS	CDS	133567190	133567397	1	-	1	ID=g30788.t1.CDS5;Parent=g30788.t1;
OX101756.1_Tachina_lurida_genome_assembly,_chromosome:_5	AUGUSTUS	exon	133567190	133567397	.	-	.	ID=g30788.t1.exon5;Parent=g30788.t1;
OX101756.1_Tachina_lurida_genome_assembly,_chromosome:_5	AUGUSTUS	intron	133567398	133567458	1	-	.	ID=g30788.t1.intron5;Parent=g30788.t1;
OX101756.1_Tachina_lurida_genome_assembly,_chromosome:_5	AUGUSTUS	CDS	133567459	133567628	1	-	0	ID=g30788.t1.CDS6;Parent=g30788.t1;
OX101756.1_Tachina_lurida_genome_assembly,_chromosome:_5	AUGUSTUS	exon	133567459	133567628	.	-	.	ID=g30788.t1.exon6;Parent=g30788.t1;
OX101756.1_Tachina_lurida_genome_assembly,_chromosome:_5	AUGUSTUS	intron	133567629	133567685	1	-	.	ID=g30788.t1.intron6;Parent=g30788.t1;
OX101756.1_Tachina_lurida_genome_assembly,_chromosome:_5	AUGUSTUS	CDS	133567686	133568009	1	-	0	ID=g30788.t1.CDS7;Parent=g30788.t1;
OX101756.1_Tachina_lurida_genome_assembly,_chromosome:_5	AUGUSTUS	exon	133567686	133568009	.	-	.	ID=g30788.t1.exon7;Parent=g30788.t1;
OX101756.1_Tachina_lurida_genome_assembly,_chromosome:_5	AUGUSTUS	intron	133568010	133568067	1	-	.	ID=g30788.t1.intron7;Parent=g30788.t1;
OX101756.1_Tachina_lurida_genome_assembly,_chromosome:_5	AUGUSTUS	CDS	133568068	133568587	1	-	1	ID=g30788.t1.CDS8;Parent=g30788.t1;
OX101756.1_Tachina_lurida_genome_assembly,_chromosome:_5	AUGUSTUS	exon	133568068	133568587	.	-	.	ID=g30788.t1.exon8;Parent=g30788.t1;
OX101756.1_Tachina_lurida_genome_assembly,_chromosome:_5	AUGUSTUS	intron	133568588	133568655	1	-	.	ID=g30788.t1.intron8;Parent=g30788.t1;
OX101756.1_Tachina_lurida_genome_assembly,_chromosome:_5	AUGUSTUS	CDS	133568656	133568831	1	-	0	ID=g30788.t1.CDS9;Parent=g30788.t1;
OX101756.1_Tachina_lurida_genome_assembly,_chromosome:_5	AUGUSTUS	exon	133568656	133568831	.	-	.	ID=g30788.t1.exon9;Parent=g30788.t1;
OX101756.1_Tachina_lurida_genome_assembly,_chromosome:_5	AUGUSTUS	intron	133568832	133569252	1	-	.	ID=g30788.t1.intron9;Parent=g30788.t1;
OX101756.1_Tachina_lurida_genome_assembly,_chromosome:_5	AUGUSTUS	CDS	133569253	133570262	1	-	2	ID=g30788.t1.CDS10;Parent=g30788.t1;
OX101756.1_Tachina_lurida_genome_assembly,_chromosome:_5	AUGUSTUS	exon	133569253	133570262	.	-	.	ID=g30788.t1.exon10;Parent=g30788.t1;
OX101756.1_Tachina_lurida_genome_assembly,_chromosome:_5	AUGUSTUS	intron	133570263	133570328	1	-	.	ID=g30788.t1.intron10;Parent=g30788.t1;
OX101756.1_Tachina_lurida_genome_assembly,_chromosome:_5	AUGUSTUS	CDS	133570329	133570789	1	-	1	ID=g30788.t1.CDS11;Parent=g30788.t1;
OX101756.1_Tachina_lurida_genome_assembly,_chromosome:_5	AUGUSTUS	exon	133570329	133570789	.	-	.	ID=g30788.t1.exon11;Parent=g30788.t1;
OX101756.1_Tachina_lurida_genome_assembly,_chromosome:_5	AUGUSTUS	intron	133570790	133571777	1	-	.	ID=g30788.t1.intron11;Parent=g30788.t1;
OX101756.1_Tachina_lurida_genome_assembly,_chromosome:_5	AUGUSTUS	CDS	133571778	133572775	1	-	0	ID=g30788.t1.CDS12;Parent=g30788.t1;
OX101756.1_Tachina_lurida_genome_assembly,_chromosome:_5	AUGUSTUS	exon	133571778	133572775	.	-	.	ID=g30788.t1.exon12;Parent=g30788.t1;
OX101756.1_Tachina_lurida_genome_assembly,_chromosome:_5	AUGUSTUS	intron	133572776	133576565	1	-	.	ID=g30788.t1.intron12;Parent=g30788.t1;
OX101756.1_Tachina_lurida_genome_assembly,_chromosome:_5	AUGUSTUS	CDS	133576566	133576734	1	-	1	ID=g30788.t1.CDS13;Parent=g30788.t1;
OX101756.1_Tachina_lurida_genome_assembly,_chromosome:_5	AUGUSTUS	exon	133576566	133576734	.	-	.	ID=g30788.t1.exon13;Parent=g30788.t1;
OX101756.1_Tachina_lurida_genome_assembly,_chromosome:_5	AUGUSTUS	intron	133576735	133576794	1	-	.	ID=g30788.t1.intron13;Parent=g30788.t1;
OX101756.1_Tachina_lurida_genome_assembly,_chromosome:_5	AUGUSTUS	CDS	133576795	133576883	1	-	0	ID=g30788.t1.CDS14;Parent=g30788.t1;
OX101756.1_Tachina_lurida_genome_assembly,_chromosome:_5	AUGUSTUS	exon	133576795	133576883	.	-	.	ID=g30788.t1.exon14;Parent=g30788.t1;
OX101756.1_Tachina_lurida_genome_assembly,_chromosome:_5	AUGUSTUS	intron	133576884	133577486	1	-	.	ID=g30788.t1.intron14;Parent=g30788.t1;
OX101756.1_Tachina_lurida_genome_assembly,_chromosome:_5	AUGUSTUS	CDS	133577487	133577606	1	-	0	ID=g30788.t1.CDS15;Parent=g30788.t1;
OX101756.1_Tachina_lurida_genome_assembly,_chromosome:_5	AUGUSTUS	exon	133577487	133577606	.	-	.	ID=g30788.t1.exon15;Parent=g30788.t1;
OX101756.1_Tachina_lurida_genome_assembly,_chromosome:_5	AUGUSTUS	intron	133577607	133577669	1	-	.	ID=g30788.t1.intron15;Parent=g30788.t1;
OX101756.1_Tachina_lurida_genome_assembly,_chromosome:_5	AUGUSTUS	CDS	133577670	133577861	1	-	0	ID=g30788.t1.CDS16;Parent=g30788.t1;
OX101756.1_Tachina_lurida_genome_assembly,_chromosome:_5	AUGUSTUS	exon	133577670	133577861	.	-	.	ID=g30788.t1.exon16;Parent=g30788.t1;
OX101756.1_Tachina_lurida_genome_assembly,_chromosome:_5	AUGUSTUS	intron	133577862	133578185	1	-	.	ID=g30788.t1.intron16;Parent=g30788.t1;
OX101756.1_Tachina_lurida_genome_assembly,_chromosome:_5	AUGUSTUS	CDS	133578186	133578335	1	-	0	ID=g30788.t1.CDS17;Parent=g30788.t1;
OX101756.1_Tachina_lurida_genome_assembly,_chromosome:_5	AUGUSTUS	exon	133578186	133578335	.	-	.	ID=g30788.t1.exon17;Parent=g30788.t1;
OX101756.1_Tachina_lurida_genome_assembly,_chromosome:_5	AUGUSTUS	intron	133578336	133578394	1	-	.	ID=g30788.t1.intron17;Parent=g30788.t1;
OX101756.1_Tachina_lurida_genome_assembly,_chromosome:_5	AUGUSTUS	CDS	133578395	133579192	1	-	0	ID=g30788.t1.CDS18;Parent=g30788.t1;
OX101756.1_Tachina_lurida_genome_assembly,_chromosome:_5	AUGUSTUS	exon	133578395	133579192	.	-	.	ID=g30788.t1.exon18;Parent=g30788.t1;
OX101756.1_Tachina_lurida_genome_assembly,_chromosome:_5	AUGUSTUS	intron	133579193	133579389	1	-	.	ID=g30788.t1.intron18;Parent=g30788.t1;
OX101756.1_Tachina_lurida_genome_assembly,_chromosome:_5	AUGUSTUS	CDS	133579390	133579894	1	-	1	ID=g30788.t1.CDS19;Parent=g30788.t1;
OX101756.1_Tachina_lurida_genome_assembly,_chromosome:_5	AUGUSTUS	exon	133579390	133579894	.	-	.	ID=g30788.t1.exon19;Parent=g30788.t1;
OX101756.1_Tachina_lurida_genome_assembly,_chromosome:_5	AUGUSTUS	intron	133579895	133579976	1	-	.	ID=g30788.t1.intron19;Parent=g30788.t1;
OX101756.1_Tachina_lurida_genome_assembly,_chromosome:_5	AUGUSTUS	CDS	133579977	133580178	1	-	2	ID=g30788.t1.CDS20;Parent=g30788.t1;
OX101756.1_Tachina_lurida_genome_assembly,_chromosome:_5	AUGUSTUS	exon	133579977	133580178	.	-	.	ID=g30788.t1.exon20;Parent=g30788.t1;
OX101756.1_Tachina_lurida_genome_assembly,_chromosome:_5	AUGUSTUS	intron	133580179	133581052	1	-	.	ID=g30788.t1.intron20;Parent=g30788.t1;
OX101756.1_Tachina_lurida_genome_assembly,_chromosome:_5	AUGUSTUS	CDS	133581053	133581197	1	-	0	ID=g30788.t1.CDS21;Parent=g30788.t1;
OX101756.1_Tachina_lurida_genome_assembly,_chromosome:_5	AUGUSTUS	exon	133581053	133581197	.	-	.	ID=g30788.t1.exon21;Parent=g30788.t1;
OX101756.1_Tachina_lurida_genome_assembly,_chromosome:_5	AUGUSTUS	intron	133581198	133581307	1	-	.	ID=g30788.t1.intron21;Parent=g30788.t1;
OX101756.1_Tachina_lurida_genome_assembly,_chromosome:_5	AUGUSTUS	CDS	133581308	133581448	1	-	0	ID=g30788.t1.CDS22;Parent=g30788.t1;
OX101756.1_Tachina_lurida_genome_assembly,_chromosome:_5	AUGUSTUS	exon	133581308	133581448	.	-	.	ID=g30788.t1.exon22;Parent=g30788.t1;
OX101756.1_Tachina_lurida_genome_assembly,_chromosome:_5	AUGUSTUS	intron	133581449	133581597	1	-	.	ID=g30788.t1.intron22;Parent=g30788.t1;
OX101756.1_Tachina_lurida_genome_assembly,_chromosome:_5	AUGUSTUS	CDS	133581598	133581789	1	-	0	ID=g30788.t1.CDS23;Parent=g30788.t1;
OX101756.1_Tachina_lurida_genome_assembly,_chromosome:_5	AUGUSTUS	exon	133581598	133581789	.	-	.	ID=g30788.t1.exon23;Parent=g30788.t1;
OX101756.1_Tachina_lurida_genome_assembly,_chromosome:_5	AUGUSTUS	start_codon	133581787	133581789	.	-	0	ID=g30788.t1.start1;Parent=g30788.t1;
OX101756.1_Tachina_lurida_genome_assembly,_chromosome:_5	AUGUSTUS	mRNA	133566073	133581789	1	-	.	ID=g30788.t2;Parent=g30788;
OX101756.1_Tachina_lurida_genome_assembly,_chromosome:_5	AUGUSTUS	stop_codon	133566073	133566075	.	-	0	ID=g30788.t2.stop1;Parent=g30788.t2;
OX101756.1_Tachina_lurida_genome_assembly,_chromosome:_5	AUGUSTUS	CDS	133566073	133566188	1	-	2	ID=g30788.t2.CDS1;Parent=g30788.t2;
OX101756.1_Tachina_lurida_genome_assembly,_chromosome:_5	AUGUSTUS	exon	133566073	133566188	.	-	.	ID=g30788.t2.exon1;Parent=g30788.t2;
OX101756.1_Tachina_lurida_genome_assembly,_chromosome:_5	AUGUSTUS	intron	133566189	133566253	1	-	.	ID=g30788.t2.intron1;Parent=g30788.t2;
OX101756.1_Tachina_lurida_genome_assembly,_chromosome:_5	AUGUSTUS	CDS	133566254	133566512	1	-	0	ID=g30788.t2.CDS2;Parent=g30788.t2;
OX101756.1_Tachina_lurida_genome_assembly,_chromosome:_5	AUGUSTUS	exon	133566254	133566512	.	-	.	ID=g30788.t2.exon2;Parent=g30788.t2;
OX101756.1_Tachina_lurida_genome_assembly,_chromosome:_5	AUGUSTUS	intron	133566513	133566772	1	-	.	ID=g30788.t2.intron2;Parent=g30788.t2;
OX101756.1_Tachina_lurida_genome_assembly,_chromosome:_5	AUGUSTUS	CDS	133566773	133566895	1	-	0	ID=g30788.t2.CDS3;Parent=g30788.t2;
OX101756.1_Tachina_lurida_genome_assembly,_chromosome:_5	AUGUSTUS	exon	133566773	133566895	.	-	.	ID=g30788.t2.exon3;Parent=g30788.t2;
OX101756.1_Tachina_lurida_genome_assembly,_chromosome:_5	AUGUSTUS	intron	133566896	133566960	1	-	.	ID=g30788.t2.intron3;Parent=g30788.t2;
OX101756.1_Tachina_lurida_genome_assembly,_chromosome:_5	AUGUSTUS	CDS	133566961	133567128	1	-	0	ID=g30788.t2.CDS4;Parent=g30788.t2;
OX101756.1_Tachina_lurida_genome_assembly,_chromosome:_5	AUGUSTUS	exon	133566961	133567128	.	-	.	ID=g30788.t2.exon4;Parent=g30788.t2;
OX101756.1_Tachina_lurida_genome_assembly,_chromosome:_5	AUGUSTUS	intron	133567129	133567189	1	-	.	ID=g30788.t2.intron4;Parent=g30788.t2;
OX101756.1_Tachina_lurida_genome_assembly,_chromosome:_5	AUGUSTUS	CDS	133567190	133567397	1	-	1	ID=g30788.t2.CDS5;Parent=g30788.t2;
OX101756.1_Tachina_lurida_genome_assembly,_chromosome:_5	AUGUSTUS	exon	133567190	133567397	.	-	.	ID=g30788.t2.exon5;Parent=g30788.t2;
OX101756.1_Tachina_lurida_genome_assembly,_chromosome:_5	AUGUSTUS	intron	133567398	133567458	1	-	.	ID=g30788.t2.intron5;Parent=g30788.t2;
OX101756.1_Tachina_lurida_genome_assembly,_chromosome:_5	AUGUSTUS	CDS	133567459	133567628	1	-	0	ID=g30788.t2.CDS6;Parent=g30788.t2;
OX101756.1_Tachina_lurida_genome_assembly,_chromosome:_5	AUGUSTUS	exon	133567459	133567628	.	-	.	ID=g30788.t2.exon6;Parent=g30788.t2;
OX101756.1_Tachina_lurida_genome_assembly,_chromosome:_5	AUGUSTUS	intron	133567629	133567685	1	-	.	ID=g30788.t2.intron6;Parent=g30788.t2;
OX101756.1_Tachina_lurida_genome_assembly,_chromosome:_5	AUGUSTUS	CDS	133567686	133568009	1	-	0	ID=g30788.t2.CDS7;Parent=g30788.t2;
OX101756.1_Tachina_lurida_genome_assembly,_chromosome:_5	AUGUSTUS	exon	133567686	133568009	.	-	.	ID=g30788.t2.exon7;Parent=g30788.t2;
OX101756.1_Tachina_lurida_genome_assembly,_chromosome:_5	AUGUSTUS	intron	133568010	133568067	1	-	.	ID=g30788.t2.intron7;Parent=g30788.t2;
OX101756.1_Tachina_lurida_genome_assembly,_chromosome:_5	AUGUSTUS	CDS	133568068	133568587	1	-	1	ID=g30788.t2.CDS8;Parent=g30788.t2;
OX101756.1_Tachina_lurida_genome_assembly,_chromosome:_5	AUGUSTUS	exon	133568068	133568587	.	-	.	ID=g30788.t2.exon8;Parent=g30788.t2;
OX101756.1_Tachina_lurida_genome_assembly,_chromosome:_5	AUGUSTUS	intron	133568588	133568655	1	-	.	ID=g30788.t2.intron8;Parent=g30788.t2;
OX101756.1_Tachina_lurida_genome_assembly,_chromosome:_5	AUGUSTUS	CDS	133568656	133568831	1	-	0	ID=g30788.t2.CDS9;Parent=g30788.t2;
OX101756.1_Tachina_lurida_genome_assembly,_chromosome:_5	AUGUSTUS	exon	133568656	133568831	.	-	.	ID=g30788.t2.exon9;Parent=g30788.t2;
OX101756.1_Tachina_lurida_genome_assembly,_chromosome:_5	AUGUSTUS	intron	133568832	133569252	1	-	.	ID=g30788.t2.intron9;Parent=g30788.t2;
OX101756.1_Tachina_lurida_genome_assembly,_chromosome:_5	AUGUSTUS	CDS	133569253	133570262	1	-	2	ID=g30788.t2.CDS10;Parent=g30788.t2;
OX101756.1_Tachina_lurida_genome_assembly,_chromosome:_5	AUGUSTUS	exon	133569253	133570262	.	-	.	ID=g30788.t2.exon10;Parent=g30788.t2;
OX101756.1_Tachina_lurida_genome_assembly,_chromosome:_5	AUGUSTUS	intron	133570263	133570328	1	-	.	ID=g30788.t2.intron10;Parent=g30788.t2;
OX101756.1_Tachina_lurida_genome_assembly,_chromosome:_5	AUGUSTUS	CDS	133570329	133570789	1	-	1	ID=g30788.t2.CDS11;Parent=g30788.t2;
OX101756.1_Tachina_lurida_genome_assembly,_chromosome:_5	AUGUSTUS	exon	133570329	133570789	.	-	.	ID=g30788.t2.exon11;Parent=g30788.t2;
OX101756.1_Tachina_lurida_genome_assembly,_chromosome:_5	AUGUSTUS	intron	133570790	133571777	1	-	.	ID=g30788.t2.intron11;Parent=g30788.t2;
OX101756.1_Tachina_lurida_genome_assembly,_chromosome:_5	AUGUSTUS	CDS	133571778	133572775	1	-	0	ID=g30788.t2.CDS12;Parent=g30788.t2;
OX101756.1_Tachina_lurida_genome_assembly,_chromosome:_5	AUGUSTUS	exon	133571778	133572775	.	-	.	ID=g30788.t2.exon12;Parent=g30788.t2;
OX101756.1_Tachina_lurida_genome_assembly,_chromosome:_5	AUGUSTUS	intron	133572776	133576565	1	-	.	ID=g30788.t2.intron12;Parent=g30788.t2;
OX101756.1_Tachina_lurida_genome_assembly,_chromosome:_5	AUGUSTUS	CDS	133576566	133576734	1	-	1	ID=g30788.t2.CDS13;Parent=g30788.t2;
OX101756.1_Tachina_lurida_genome_assembly,_chromosome:_5	AUGUSTUS	exon	133576566	133576734	.	-	.	ID=g30788.t2.exon13;Parent=g30788.t2;
OX101756.1_Tachina_lurida_genome_assembly,_chromosome:_5	AUGUSTUS	intron	133576735	133576794	1	-	.	ID=g30788.t2.intron13;Parent=g30788.t2;
OX101756.1_Tachina_lurida_genome_assembly,_chromosome:_5	AUGUSTUS	CDS	133576795	133576883	1	-	0	ID=g30788.t2.CDS14;Parent=g30788.t2;
OX101756.1_Tachina_lurida_genome_assembly,_chromosome:_5	AUGUSTUS	exon	133576795	133576883	.	-	.	ID=g30788.t2.exon14;Parent=g30788.t2;
OX101756.1_Tachina_lurida_genome_assembly,_chromosome:_5	AUGUSTUS	intron	133576884	133577486	1	-	.	ID=g30788.t2.intron14;Parent=g30788.t2;
OX101756.1_Tachina_lurida_genome_assembly,_chromosome:_5	AUGUSTUS	CDS	133577487	133577606	1	-	0	ID=g30788.t2.CDS15;Parent=g30788.t2;
OX101756.1_Tachina_lurida_genome_assembly,_chromosome:_5	AUGUSTUS	exon	133577487	133577606	.	-	.	ID=g30788.t2.exon15;Parent=g30788.t2;
OX101756.1_Tachina_lurida_genome_assembly,_chromosome:_5	AUGUSTUS	intron	133577607	133577669	1	-	.	ID=g30788.t2.intron15;Parent=g30788.t2;
OX101756.1_Tachina_lurida_genome_assembly,_chromosome:_5	AUGUSTUS	CDS	133577670	133577861	1	-	0	ID=g30788.t2.CDS16;Parent=g30788.t2;
OX101756.1_Tachina_lurida_genome_assembly,_chromosome:_5	AUGUSTUS	exon	133577670	133577861	.	-	.	ID=g30788.t2.exon16;Parent=g30788.t2;
OX101756.1_Tachina_lurida_genome_assembly,_chromosome:_5	AUGUSTUS	intron	133577862	133578185	1	-	.	ID=g30788.t2.intron16;Parent=g30788.t2;
OX101756.1_Tachina_lurida_genome_assembly,_chromosome:_5	AUGUSTUS	CDS	133578186	133578335	1	-	0	ID=g30788.t2.CDS17;Parent=g30788.t2;
OX101756.1_Tachina_lurida_genome_assembly,_chromosome:_5	AUGUSTUS	exon	133578186	133578335	.	-	.	ID=g30788.t2.exon17;Parent=g30788.t2;
OX101756.1_Tachina_lurida_genome_assembly,_chromosome:_5	AUGUSTUS	intron	133578336	133578394	1	-	.	ID=g30788.t2.intron17;Parent=g30788.t2;
OX101756.1_Tachina_lurida_genome_assembly,_chromosome:_5	AUGUSTUS	CDS	133578395	133579192	1	-	0	ID=g30788.t2.CDS18;Parent=g30788.t2;
OX101756.1_Tachina_lurida_genome_assembly,_chromosome:_5	AUGUSTUS	exon	133578395	133579192	.	-	.	ID=g30788.t2.exon18;Parent=g30788.t2;
OX101756.1_Tachina_lurida_genome_assembly,_chromosome:_5	AUGUSTUS	intron	133579193	133579389	1	-	.	ID=g30788.t2.intron18;Parent=g30788.t2;
OX101756.1_Tachina_lurida_genome_assembly,_chromosome:_5	AUGUSTUS	CDS	133579390	133579894	1	-	1	ID=g30788.t2.CDS19;Parent=g30788.t2;
OX101756.1_Tachina_lurida_genome_assembly,_chromosome:_5	AUGUSTUS	exon	133579390	133579894	.	-	.	ID=g30788.t2.exon19;Parent=g30788.t2;
OX101756.1_Tachina_lurida_genome_assembly,_chromosome:_5	AUGUSTUS	intron	133579895	133579976	1	-	.	ID=g30788.t2.intron19;Parent=g30788.t2;
OX101756.1_Tachina_lurida_genome_assembly,_chromosome:_5	AUGUSTUS	CDS	133579977	133580175	1	-	2	ID=g30788.t2.CDS20;Parent=g30788.t2;
OX101756.1_Tachina_lurida_genome_assembly,_chromosome:_5	AUGUSTUS	exon	133579977	133580175	.	-	.	ID=g30788.t2.exon20;Parent=g30788.t2;
OX101756.1_Tachina_lurida_genome_assembly,_chromosome:_5	AUGUSTUS	intron	133580176	133581052	1	-	.	ID=g30788.t2.intron20;Parent=g30788.t2;
OX101756.1_Tachina_lurida_genome_assembly,_chromosome:_5	AUGUSTUS	CDS	133581053	133581197	1	-	0	ID=g30788.t2.CDS21;Parent=g30788.t2;
OX101756.1_Tachina_lurida_genome_assembly,_chromosome:_5	AUGUSTUS	exon	133581053	133581197	.	-	.	ID=g30788.t2.exon21;Parent=g30788.t2;
OX101756.1_Tachina_lurida_genome_assembly,_chromosome:_5	AUGUSTUS	intron	133581198	133581307	1	-	.	ID=g30788.t2.intron21;Parent=g30788.t2;
OX101756.1_Tachina_lurida_genome_assembly,_chromosome:_5	AUGUSTUS	CDS	133581308	133581448	1	-	0	ID=g30788.t2.CDS22;Parent=g30788.t2;
OX101756.1_Tachina_lurida_genome_assembly,_chromosome:_5	AUGUSTUS	exon	133581308	133581448	.	-	.	ID=g30788.t2.exon22;Parent=g30788.t2;
OX101756.1_Tachina_lurida_genome_assembly,_chromosome:_5	AUGUSTUS	intron	133581449	133581597	1	-	.	ID=g30788.t2.intron22;Parent=g30788.t2;
OX101756.1_Tachina_lurida_genome_assembly,_chromosome:_5	AUGUSTUS	CDS	133581598	133581789	1	-	0	ID=g30788.t2.CDS23;Parent=g30788.t2;
OX101756.1_Tachina_lurida_genome_assembly,_chromosome:_5	AUGUSTUS	exon	133581598	133581789	.	-	.	ID=g30788.t2.exon23;Parent=g30788.t2;
OX101756.1_Tachina_lurida_genome_assembly,_chromosome:_5	AUGUSTUS	start_codon	133581787	133581789	.	-	0	ID=g30788.t2.start1;Parent=g30788.t2;
OX101756.1_Tachina_lurida_genome_assembly,_chromosome:_5	AUGUSTUS	gene	133583435	133584483	.	+	.	ID=g30789;
OX101756.1_Tachina_lurida_genome_assembly,_chromosome:_5	AUGUSTUS	mRNA	133583435	133584483	1	+	.	ID=g30789.t1;Parent=g30789;
OX101756.1_Tachina_lurida_genome_assembly,_chromosome:_5	AUGUSTUS	start_codon	133583435	133583437	.	+	0	ID=g30789.t1.start1;Parent=g30789.t1;
OX101756.1_Tachina_lurida_genome_assembly,_chromosome:_5	AUGUSTUS	CDS	133583435	133583602	1	+	0	ID=g30789.t1.CDS1;Parent=g30789.t1;
OX101756.1_Tachina_lurida_genome_assembly,_chromosome:_5	AUGUSTUS	exon	133583435	133583602	.	+	.	ID=g30789.t1.exon1;Parent=g30789.t1;
OX101756.1_Tachina_lurida_genome_assembly,_chromosome:_5	AUGUSTUS	intron	133583603	133583657	1	+	.	ID=g30789.t1.intron1;Parent=g30789.t1;
OX101756.1_Tachina_lurida_genome_assembly,_chromosome:_5	AUGUSTUS	CDS	133583658	133583925	1	+	0	ID=g30789.t1.CDS2;Parent=g30789.t1;
OX101756.1_Tachina_lurida_genome_assembly,_chromosome:_5	AUGUSTUS	exon	133583658	133583925	.	+	.	ID=g30789.t1.exon2;Parent=g30789.t1;
OX101756.1_Tachina_lurida_genome_assembly,_chromosome:_5	AUGUSTUS	intron	133583926	133583983	1	+	.	ID=g30789.t1.intron2;Parent=g30789.t1;
OX101756.1_Tachina_lurida_genome_assembly,_chromosome:_5	AUGUSTUS	CDS	133583984	133584268	1	+	2	ID=g30789.t1.CDS3;Parent=g30789.t1;
OX101756.1_Tachina_lurida_genome_assembly,_chromosome:_5	AUGUSTUS	exon	133583984	133584268	.	+	.	ID=g30789.t1.exon3;Parent=g30789.t1;
OX101756.1_Tachina_lurida_genome_assembly,_chromosome:_5	AUGUSTUS	intron	133584269	133584331	1	+	.	ID=g30789.t1.intron3;Parent=g30789.t1;
OX101756.1_Tachina_lurida_genome_assembly,_chromosome:_5	AUGUSTUS	CDS	133584332	133584483	1	+	2	ID=g30789.t1.CDS4;Parent=g30789.t1;
OX101756.1_Tachina_lurida_genome_assembly,_chromosome:_5	AUGUSTUS	exon	133584332	133584483	.	+	.	ID=g30789.t1.exon4;Parent=g30789.t1;
OX101756.1_Tachina_lurida_genome_assembly,_chromosome:_5	AUGUSTUS	stop_codon	133584481	133584483	.	+	0	ID=g30789.t1.stop1;Parent=g30789.t1;
OX101756.1_Tachina_lurida_genome_assembly,_chromosome:_5	AUGUSTUS	gene	133587839	133592197	.	+	.	ID=g30790;
OX101756.1_Tachina_lurida_genome_assembly,_chromosome:_5	AUGUSTUS	mRNA	133587839	133591915	1	+	.	ID=g30790.t1;Parent=g30790;
OX101756.1_Tachina_lurida_genome_assembly,_chromosome:_5	AUGUSTUS	start_codon	133587839	133587841	.	+	0	ID=g30790.t1.start1;Parent=g30790.t1;
OX101756.1_Tachina_lurida_genome_assembly,_chromosome:_5	AUGUSTUS	CDS	133587839	133587890	1	+	0	ID=g30790.t1.CDS1;Parent=g30790.t1;
OX101756.1_Tachina_lurida_genome_assembly,_chromosome:_5	AUGUSTUS	exon	133587839	133587890	.	+	.	ID=g30790.t1.exon1;Parent=g30790.t1;
OX101756.1_Tachina_lurida_genome_assembly,_chromosome:_5	AUGUSTUS	intron	133587891	133589422	1	+	.	ID=g30790.t1.intron1;Parent=g30790.t1;
OX101756.1_Tachina_lurida_genome_assembly,_chromosome:_5	AUGUSTUS	CDS	133589423	133589498	1	+	2	ID=g30790.t1.CDS2;Parent=g30790.t1;
OX101756.1_Tachina_lurida_genome_assembly,_chromosome:_5	AUGUSTUS	exon	133589423	133589498	.	+	.	ID=g30790.t1.exon2;Parent=g30790.t1;
OX101756.1_Tachina_lurida_genome_assembly,_chromosome:_5	AUGUSTUS	intron	133589499	133589569	1	+	.	ID=g30790.t1.intron2;Parent=g30790.t1;
OX101756.1_Tachina_lurida_genome_assembly,_chromosome:_5	AUGUSTUS	CDS	133589570	133589924	1	+	1	ID=g30790.t1.CDS3;Parent=g30790.t1;
OX101756.1_Tachina_lurida_genome_assembly,_chromosome:_5	AUGUSTUS	exon	133589570	133589924	.	+	.	ID=g30790.t1.exon3;Parent=g30790.t1;
OX101756.1_Tachina_lurida_genome_assembly,_chromosome:_5	AUGUSTUS	intron	133589925	133590180	1	+	.	ID=g30790.t1.intron3;Parent=g30790.t1;
OX101756.1_Tachina_lurida_genome_assembly,_chromosome:_5	AUGUSTUS	CDS	133590181	133590651	1	+	0	ID=g30790.t1.CDS4;Parent=g30790.t1;
OX101756.1_Tachina_lurida_genome_assembly,_chromosome:_5	AUGUSTUS	exon	133590181	133590651	.	+	.	ID=g30790.t1.exon4;Parent=g30790.t1;
OX101756.1_Tachina_lurida_genome_assembly,_chromosome:_5	AUGUSTUS	intron	133590652	133591515	1	+	.	ID=g30790.t1.intron4;Parent=g30790.t1;
OX101756.1_Tachina_lurida_genome_assembly,_chromosome:_5	AUGUSTUS	CDS	133591516	133591659	1	+	0	ID=g30790.t1.CDS5;Parent=g30790.t1;
OX101756.1_Tachina_lurida_genome_assembly,_chromosome:_5	AUGUSTUS	exon	133591516	133591659	.	+	.	ID=g30790.t1.exon5;Parent=g30790.t1;
OX101756.1_Tachina_lurida_genome_assembly,_chromosome:_5	AUGUSTUS	intron	133591660	133591723	1	+	.	ID=g30790.t1.intron5;Parent=g30790.t1;
OX101756.1_Tachina_lurida_genome_assembly,_chromosome:_5	AUGUSTUS	CDS	133591724	133591915	1	+	0	ID=g30790.t1.CDS6;Parent=g30790.t1;
OX101756.1_Tachina_lurida_genome_assembly,_chromosome:_5	AUGUSTUS	exon	133591724	133591915	.	+	.	ID=g30790.t1.exon6;Parent=g30790.t1;
OX101756.1_Tachina_lurida_genome_assembly,_chromosome:_5	AUGUSTUS	stop_codon	133591913	133591915	.	+	0	ID=g30790.t1.stop1;Parent=g30790.t1;
OX101756.1_Tachina_lurida_genome_assembly,_chromosome:_5	AUGUSTUS	mRNA	133587839	133592197	1	+	.	ID=g30790.t2;Parent=g30790;
OX101756.1_Tachina_lurida_genome_assembly,_chromosome:_5	AUGUSTUS	start_codon	133587839	133587841	.	+	0	ID=g30790.t2.start1;Parent=g30790.t2;
OX101756.1_Tachina_lurida_genome_assembly,_chromosome:_5	AUGUSTUS	CDS	133587839	133587890	1	+	0	ID=g30790.t2.CDS1;Parent=g30790.t2;
OX101756.1_Tachina_lurida_genome_assembly,_chromosome:_5	AUGUSTUS	exon	133587839	133587890	.	+	.	ID=g30790.t2.exon1;Parent=g30790.t2;
OX101756.1_Tachina_lurida_genome_assembly,_chromosome:_5	AUGUSTUS	intron	133587891	133589422	1	+	.	ID=g30790.t2.intron1;Parent=g30790.t2;
OX101756.1_Tachina_lurida_genome_assembly,_chromosome:_5	AUGUSTUS	CDS	133589423	133589498	1	+	2	ID=g30790.t2.CDS2;Parent=g30790.t2;
OX101756.1_Tachina_lurida_genome_assembly,_chromosome:_5	AUGUSTUS	exon	133589423	133589498	.	+	.	ID=g30790.t2.exon2;Parent=g30790.t2;
OX101756.1_Tachina_lurida_genome_assembly,_chromosome:_5	AUGUSTUS	intron	133589499	133589569	1	+	.	ID=g30790.t2.intron2;Parent=g30790.t2;
OX101756.1_Tachina_lurida_genome_assembly,_chromosome:_5	AUGUSTUS	CDS	133589570	133589924	1	+	1	ID=g30790.t2.CDS3;Parent=g30790.t2;
OX101756.1_Tachina_lurida_genome_assembly,_chromosome:_5	AUGUSTUS	exon	133589570	133589924	.	+	.	ID=g30790.t2.exon3;Parent=g30790.t2;
OX101756.1_Tachina_lurida_genome_assembly,_chromosome:_5	AUGUSTUS	intron	133589925	133590180	1	+	.	ID=g30790.t2.intron3;Parent=g30790.t2;
OX101756.1_Tachina_lurida_genome_assembly,_chromosome:_5	AUGUSTUS	CDS	133590181	133590651	1	+	0	ID=g30790.t2.CDS4;Parent=g30790.t2;
OX101756.1_Tachina_lurida_genome_assembly,_chromosome:_5	AUGUSTUS	exon	133590181	133590651	.	+	.	ID=g30790.t2.exon4;Parent=g30790.t2;
OX101756.1_Tachina_lurida_genome_assembly,_chromosome:_5	AUGUSTUS	intron	133590652	133591515	1	+	.	ID=g30790.t2.intron4;Parent=g30790.t2;
OX101756.1_Tachina_lurida_genome_assembly,_chromosome:_5	AUGUSTUS	CDS	133591516	133591659	1	+	0	ID=g30790.t2.CDS5;Parent=g30790.t2;
OX101756.1_Tachina_lurida_genome_assembly,_chromosome:_5	AUGUSTUS	exon	133591516	133591659	.	+	.	ID=g30790.t2.exon5;Parent=g30790.t2;
OX101756.1_Tachina_lurida_genome_assembly,_chromosome:_5	AUGUSTUS	intron	133591660	133591723	1	+	.	ID=g30790.t2.intron5;Parent=g30790.t2;
OX101756.1_Tachina_lurida_genome_assembly,_chromosome:_5	AUGUSTUS	CDS	133591724	133591888	1	+	0	ID=g30790.t2.CDS6;Parent=g30790.t2;
OX101756.1_Tachina_lurida_genome_assembly,_chromosome:_5	AUGUSTUS	exon	133591724	133591888	.	+	.	ID=g30790.t2.exon6;Parent=g30790.t2;
OX101756.1_Tachina_lurida_genome_assembly,_chromosome:_5	AUGUSTUS	intron	133591889	133592179	1	+	.	ID=g30790.t2.intron6;Parent=g30790.t2;
OX101756.1_Tachina_lurida_genome_assembly,_chromosome:_5	AUGUSTUS	CDS	133592180	133592197	1	+	0	ID=g30790.t2.CDS7;Parent=g30790.t2;
OX101756.1_Tachina_lurida_genome_assembly,_chromosome:_5	AUGUSTUS	exon	133592180	133592197	.	+	.	ID=g30790.t2.exon7;Parent=g30790.t2;
OX101756.1_Tachina_lurida_genome_assembly,_chromosome:_5	AUGUSTUS	stop_codon	133592195	133592197	.	+	0	ID=g30790.t2.stop1;Parent=g30790.t2;
OX101756.1_Tachina_lurida_genome_assembly,_chromosome:_5	AUGUSTUS	gene	133604093	133609252	.	-	.	ID=g30791;
OX101756.1_Tachina_lurida_genome_assembly,_chromosome:_5	AUGUSTUS	mRNA	133604093	133609252	1	-	.	ID=g30791.t1;Parent=g30791;
OX101756.1_Tachina_lurida_genome_assembly,_chromosome:_5	AUGUSTUS	stop_codon	133604093	133604095	.	-	0	ID=g30791.t1.stop1;Parent=g30791.t1;
OX101756.1_Tachina_lurida_genome_assembly,_chromosome:_5	AUGUSTUS	CDS	133604093	133604584	1	-	0	ID=g30791.t1.CDS1;Parent=g30791.t1;
OX101756.1_Tachina_lurida_genome_assembly,_chromosome:_5	AUGUSTUS	exon	133604093	133604584	.	-	.	ID=g30791.t1.exon1;Parent=g30791.t1;
OX101756.1_Tachina_lurida_genome_assembly,_chromosome:_5	AUGUSTUS	intron	133604585	133607839	1	-	.	ID=g30791.t1.intron1;Parent=g30791.t1;
OX101756.1_Tachina_lurida_genome_assembly,_chromosome:_5	AUGUSTUS	CDS	133607840	133609252	1	-	0	ID=g30791.t1.CDS2;Parent=g30791.t1;
OX101756.1_Tachina_lurida_genome_assembly,_chromosome:_5	AUGUSTUS	exon	133607840	133609252	.	-	.	ID=g30791.t1.exon2;Parent=g30791.t1;
OX101756.1_Tachina_lurida_genome_assembly,_chromosome:_5	AUGUSTUS	start_codon	133609250	133609252	.	-	0	ID=g30791.t1.start1;Parent=g30791.t1;
OX101756.1_Tachina_lurida_genome_assembly,_chromosome:_5	AUGUSTUS	gene	133657408	133662800	.	+	.	ID=g30792;
OX101756.1_Tachina_lurida_genome_assembly,_chromosome:_5	AUGUSTUS	mRNA	133657408	133662800	0.99	+	.	ID=g30792.t1;Parent=g30792;
OX101756.1_Tachina_lurida_genome_assembly,_chromosome:_5	AUGUSTUS	start_codon	133657408	133657410	.	+	0	ID=g30792.t1.start1;Parent=g30792.t1;
OX101756.1_Tachina_lurida_genome_assembly,_chromosome:_5	AUGUSTUS	CDS	133657408	133657428	0.99	+	0	ID=g30792.t1.CDS1;Parent=g30792.t1;
OX101756.1_Tachina_lurida_genome_assembly,_chromosome:_5	AUGUSTUS	exon	133657408	133657428	.	+	.	ID=g30792.t1.exon1;Parent=g30792.t1;
OX101756.1_Tachina_lurida_genome_assembly,_chromosome:_5	AUGUSTUS	intron	133657429	133660109	0.99	+	.	ID=g30792.t1.intron1;Parent=g30792.t1;
OX101756.1_Tachina_lurida_genome_assembly,_chromosome:_5	AUGUSTUS	CDS	133660110	133660266	1	+	0	ID=g30792.t1.CDS2;Parent=g30792.t1;
OX101756.1_Tachina_lurida_genome_assembly,_chromosome:_5	AUGUSTUS	exon	133660110	133660266	.	+	.	ID=g30792.t1.exon2;Parent=g30792.t1;
OX101756.1_Tachina_lurida_genome_assembly,_chromosome:_5	AUGUSTUS	intron	133660267	133660338	1	+	.	ID=g30792.t1.intron2;Parent=g30792.t1;
OX101756.1_Tachina_lurida_genome_assembly,_chromosome:_5	AUGUSTUS	CDS	133660339	133660826	1	+	2	ID=g30792.t1.CDS3;Parent=g30792.t1;
OX101756.1_Tachina_lurida_genome_assembly,_chromosome:_5	AUGUSTUS	exon	133660339	133660826	.	+	.	ID=g30792.t1.exon3;Parent=g30792.t1;
OX101756.1_Tachina_lurida_genome_assembly,_chromosome:_5	AUGUSTUS	intron	133660827	133660937	1	+	.	ID=g30792.t1.intron3;Parent=g30792.t1;
OX101756.1_Tachina_lurida_genome_assembly,_chromosome:_5	AUGUSTUS	CDS	133660938	133661052	1	+	0	ID=g30792.t1.CDS4;Parent=g30792.t1;
OX101756.1_Tachina_lurida_genome_assembly,_chromosome:_5	AUGUSTUS	exon	133660938	133661052	.	+	.	ID=g30792.t1.exon4;Parent=g30792.t1;
OX101756.1_Tachina_lurida_genome_assembly,_chromosome:_5	AUGUSTUS	intron	133661053	133661481	1	+	.	ID=g30792.t1.intron4;Parent=g30792.t1;
OX101756.1_Tachina_lurida_genome_assembly,_chromosome:_5	AUGUSTUS	CDS	133661482	133661640	1	+	2	ID=g30792.t1.CDS5;Parent=g30792.t1;
OX101756.1_Tachina_lurida_genome_assembly,_chromosome:_5	AUGUSTUS	exon	133661482	133661640	.	+	.	ID=g30792.t1.exon5;Parent=g30792.t1;
OX101756.1_Tachina_lurida_genome_assembly,_chromosome:_5	AUGUSTUS	intron	133661641	133661747	1	+	.	ID=g30792.t1.intron5;Parent=g30792.t1;
OX101756.1_Tachina_lurida_genome_assembly,_chromosome:_5	AUGUSTUS	CDS	133661748	133661860	1	+	2	ID=g30792.t1.CDS6;Parent=g30792.t1;
OX101756.1_Tachina_lurida_genome_assembly,_chromosome:_5	AUGUSTUS	exon	133661748	133661860	.	+	.	ID=g30792.t1.exon6;Parent=g30792.t1;
OX101756.1_Tachina_lurida_genome_assembly,_chromosome:_5	AUGUSTUS	intron	133661861	133661936	1	+	.	ID=g30792.t1.intron6;Parent=g30792.t1;
OX101756.1_Tachina_lurida_genome_assembly,_chromosome:_5	AUGUSTUS	CDS	133661937	133662205	1	+	0	ID=g30792.t1.CDS7;Parent=g30792.t1;
OX101756.1_Tachina_lurida_genome_assembly,_chromosome:_5	AUGUSTUS	exon	133661937	133662205	.	+	.	ID=g30792.t1.exon7;Parent=g30792.t1;
OX101756.1_Tachina_lurida_genome_assembly,_chromosome:_5	AUGUSTUS	intron	133662206	133662312	1	+	.	ID=g30792.t1.intron7;Parent=g30792.t1;
OX101756.1_Tachina_lurida_genome_assembly,_chromosome:_5	AUGUSTUS	CDS	133662313	133662447	1	+	1	ID=g30792.t1.CDS8;Parent=g30792.t1;
OX101756.1_Tachina_lurida_genome_assembly,_chromosome:_5	AUGUSTUS	exon	133662313	133662447	.	+	.	ID=g30792.t1.exon8;Parent=g30792.t1;
OX101756.1_Tachina_lurida_genome_assembly,_chromosome:_5	AUGUSTUS	intron	133662448	133662508	1	+	.	ID=g30792.t1.intron8;Parent=g30792.t1;
OX101756.1_Tachina_lurida_genome_assembly,_chromosome:_5	AUGUSTUS	CDS	133662509	133662663	1	+	1	ID=g30792.t1.CDS9;Parent=g30792.t1;
OX101756.1_Tachina_lurida_genome_assembly,_chromosome:_5	AUGUSTUS	exon	133662509	133662663	.	+	.	ID=g30792.t1.exon9;Parent=g30792.t1;
OX101756.1_Tachina_lurida_genome_assembly,_chromosome:_5	AUGUSTUS	intron	133662664	133662732	1	+	.	ID=g30792.t1.intron9;Parent=g30792.t1;
OX101756.1_Tachina_lurida_genome_assembly,_chromosome:_5	AUGUSTUS	CDS	133662733	133662800	1	+	2	ID=g30792.t1.CDS10;Parent=g30792.t1;
OX101756.1_Tachina_lurida_genome_assembly,_chromosome:_5	AUGUSTUS	exon	133662733	133662800	.	+	.	ID=g30792.t1.exon10;Parent=g30792.t1;
OX101756.1_Tachina_lurida_genome_assembly,_chromosome:_5	AUGUSTUS	stop_codon	133662798	133662800	.	+	0	ID=g30792.t1.stop1;Parent=g30792.t1;
OX101756.1_Tachina_lurida_genome_assembly,_chromosome:_5	AUGUSTUS	mRNA	133657408	133662800	1	+	.	ID=g30792.t2;Parent=g30792;
OX101756.1_Tachina_lurida_genome_assembly,_chromosome:_5	AUGUSTUS	start_codon	133657408	133657410	.	+	0	ID=g30792.t2.start1;Parent=g30792.t2;
OX101756.1_Tachina_lurida_genome_assembly,_chromosome:_5	AUGUSTUS	CDS	133657408	133657428	1	+	0	ID=g30792.t2.CDS1;Parent=g30792.t2;
OX101756.1_Tachina_lurida_genome_assembly,_chromosome:_5	AUGUSTUS	exon	133657408	133657428	.	+	.	ID=g30792.t2.exon1;Parent=g30792.t2;
OX101756.1_Tachina_lurida_genome_assembly,_chromosome:_5	AUGUSTUS	intron	133657429	133660109	1	+	.	ID=g30792.t2.intron1;Parent=g30792.t2;
OX101756.1_Tachina_lurida_genome_assembly,_chromosome:_5	AUGUSTUS	CDS	133660110	133660266	1	+	0	ID=g30792.t2.CDS2;Parent=g30792.t2;
OX101756.1_Tachina_lurida_genome_assembly,_chromosome:_5	AUGUSTUS	exon	133660110	133660266	.	+	.	ID=g30792.t2.exon2;Parent=g30792.t2;
OX101756.1_Tachina_lurida_genome_assembly,_chromosome:_5	AUGUSTUS	intron	133660267	133660338	1	+	.	ID=g30792.t2.intron2;Parent=g30792.t2;
OX101756.1_Tachina_lurida_genome_assembly,_chromosome:_5	AUGUSTUS	CDS	133660339	133660826	1	+	2	ID=g30792.t2.CDS3;Parent=g30792.t2;
OX101756.1_Tachina_lurida_genome_assembly,_chromosome:_5	AUGUSTUS	exon	133660339	133660826	.	+	.	ID=g30792.t2.exon3;Parent=g30792.t2;
OX101756.1_Tachina_lurida_genome_assembly,_chromosome:_5	AUGUSTUS	intron	133660827	133660937	1	+	.	ID=g30792.t2.intron3;Parent=g30792.t2;
OX101756.1_Tachina_lurida_genome_assembly,_chromosome:_5	AUGUSTUS	CDS	133660938	133661052	1	+	0	ID=g30792.t2.CDS4;Parent=g30792.t2;
OX101756.1_Tachina_lurida_genome_assembly,_chromosome:_5	AUGUSTUS	exon	133660938	133661052	.	+	.	ID=g30792.t2.exon4;Parent=g30792.t2;
OX101756.1_Tachina_lurida_genome_assembly,_chromosome:_5	AUGUSTUS	intron	133661053	133661247	1	+	.	ID=g30792.t2.intron4;Parent=g30792.t2;
OX101756.1_Tachina_lurida_genome_assembly,_chromosome:_5	AUGUSTUS	CDS	133661248	133661640	1	+	2	ID=g30792.t2.CDS5;Parent=g30792.t2;
OX101756.1_Tachina_lurida_genome_assembly,_chromosome:_5	AUGUSTUS	exon	133661248	133661640	.	+	.	ID=g30792.t2.exon5;Parent=g30792.t2;
OX101756.1_Tachina_lurida_genome_assembly,_chromosome:_5	AUGUSTUS	intron	133661641	133661747	1	+	.	ID=g30792.t2.intron5;Parent=g30792.t2;
OX101756.1_Tachina_lurida_genome_assembly,_chromosome:_5	AUGUSTUS	CDS	133661748	133661860	1	+	2	ID=g30792.t2.CDS6;Parent=g30792.t2;
OX101756.1_Tachina_lurida_genome_assembly,_chromosome:_5	AUGUSTUS	exon	133661748	133661860	.	+	.	ID=g30792.t2.exon6;Parent=g30792.t2;
OX101756.1_Tachina_lurida_genome_assembly,_chromosome:_5	AUGUSTUS	intron	133661861	133661936	1	+	.	ID=g30792.t2.intron6;Parent=g30792.t2;
OX101756.1_Tachina_lurida_genome_assembly,_chromosome:_5	AUGUSTUS	CDS	133661937	133662205	1	+	0	ID=g30792.t2.CDS7;Parent=g30792.t2;
OX101756.1_Tachina_lurida_genome_assembly,_chromosome:_5	AUGUSTUS	exon	133661937	133662205	.	+	.	ID=g30792.t2.exon7;Parent=g30792.t2;
OX101756.1_Tachina_lurida_genome_assembly,_chromosome:_5	AUGUSTUS	intron	133662206	133662312	1	+	.	ID=g30792.t2.intron7;Parent=g30792.t2;
OX101756.1_Tachina_lurida_genome_assembly,_chromosome:_5	AUGUSTUS	CDS	133662313	133662447	1	+	1	ID=g30792.t2.CDS8;Parent=g30792.t2;
OX101756.1_Tachina_lurida_genome_assembly,_chromosome:_5	AUGUSTUS	exon	133662313	133662447	.	+	.	ID=g30792.t2.exon8;Parent=g30792.t2;
OX101756.1_Tachina_lurida_genome_assembly,_chromosome:_5	AUGUSTUS	intron	133662448	133662508	1	+	.	ID=g30792.t2.intron8;Parent=g30792.t2;
OX101756.1_Tachina_lurida_genome_assembly,_chromosome:_5	AUGUSTUS	CDS	133662509	133662663	1	+	1	ID=g30792.t2.CDS9;Parent=g30792.t2;
OX101756.1_Tachina_lurida_genome_assembly,_chromosome:_5	AUGUSTUS	exon	133662509	133662663	.	+	.	ID=g30792.t2.exon9;Parent=g30792.t2;
OX101756.1_Tachina_lurida_genome_assembly,_chromosome:_5	AUGUSTUS	intron	133662664	133662732	1	+	.	ID=g30792.t2.intron9;Parent=g30792.t2;
OX101756.1_Tachina_lurida_genome_assembly,_chromosome:_5	AUGUSTUS	CDS	133662733	133662800	1	+	2	ID=g30792.t2.CDS10;Parent=g30792.t2;
OX101756.1_Tachina_lurida_genome_assembly,_chromosome:_5	AUGUSTUS	exon	133662733	133662800	.	+	.	ID=g30792.t2.exon10;Parent=g30792.t2;
OX101756.1_Tachina_lurida_genome_assembly,_chromosome:_5	AUGUSTUS	stop_codon	133662798	133662800	.	+	0	ID=g30792.t2.stop1;Parent=g30792.t2;
OX101756.1_Tachina_lurida_genome_assembly,_chromosome:_5	AUGUSTUS	gene	133664426	133667235	.	-	.	ID=g30793;
OX101756.1_Tachina_lurida_genome_assembly,_chromosome:_5	AUGUSTUS	mRNA	133664426	133667235	0.99	-	.	ID=g30793.t1;Parent=g30793;
OX101756.1_Tachina_lurida_genome_assembly,_chromosome:_5	AUGUSTUS	stop_codon	133664426	133664428	.	-	0	ID=g30793.t1.stop1;Parent=g30793.t1;
OX101756.1_Tachina_lurida_genome_assembly,_chromosome:_5	AUGUSTUS	CDS	133664426	133666248	0.99	-	2	ID=g30793.t1.CDS1;Parent=g30793.t1;
OX101756.1_Tachina_lurida_genome_assembly,_chromosome:_5	AUGUSTUS	exon	133664426	133666248	.	-	.	ID=g30793.t1.exon1;Parent=g30793.t1;
OX101756.1_Tachina_lurida_genome_assembly,_chromosome:_5	AUGUSTUS	intron	133666249	133666451	1	-	.	ID=g30793.t1.intron1;Parent=g30793.t1;
OX101756.1_Tachina_lurida_genome_assembly,_chromosome:_5	AUGUSTUS	CDS	133666452	133667235	1	-	0	ID=g30793.t1.CDS2;Parent=g30793.t1;
OX101756.1_Tachina_lurida_genome_assembly,_chromosome:_5	AUGUSTUS	exon	133666452	133667235	.	-	.	ID=g30793.t1.exon2;Parent=g30793.t1;
OX101756.1_Tachina_lurida_genome_assembly,_chromosome:_5	AUGUSTUS	start_codon	133667233	133667235	.	-	0	ID=g30793.t1.start1;Parent=g30793.t1;
OX101756.1_Tachina_lurida_genome_assembly,_chromosome:_5	AUGUSTUS	gene	133669077	133675186	.	-	.	ID=g30794;
OX101756.1_Tachina_lurida_genome_assembly,_chromosome:_5	AUGUSTUS	mRNA	133669077	133675186	1	-	.	ID=g30794.t1;Parent=g30794;
OX101756.1_Tachina_lurida_genome_assembly,_chromosome:_5	AUGUSTUS	stop_codon	133669077	133669079	.	-	0	ID=g30794.t1.stop1;Parent=g30794.t1;
OX101756.1_Tachina_lurida_genome_assembly,_chromosome:_5	AUGUSTUS	CDS	133669077	133669630	1	-	2	ID=g30794.t1.CDS1;Parent=g30794.t1;
OX101756.1_Tachina_lurida_genome_assembly,_chromosome:_5	AUGUSTUS	exon	133669077	133669630	.	-	.	ID=g30794.t1.exon1;Parent=g30794.t1;
OX101756.1_Tachina_lurida_genome_assembly,_chromosome:_5	AUGUSTUS	intron	133669631	133669696	1	-	.	ID=g30794.t1.intron1;Parent=g30794.t1;
OX101756.1_Tachina_lurida_genome_assembly,_chromosome:_5	AUGUSTUS	CDS	133669697	133670315	1	-	0	ID=g30794.t1.CDS2;Parent=g30794.t1;
OX101756.1_Tachina_lurida_genome_assembly,_chromosome:_5	AUGUSTUS	exon	133669697	133670315	.	-	.	ID=g30794.t1.exon2;Parent=g30794.t1;
OX101756.1_Tachina_lurida_genome_assembly,_chromosome:_5	AUGUSTUS	intron	133670316	133671510	1	-	.	ID=g30794.t1.intron2;Parent=g30794.t1;
OX101756.1_Tachina_lurida_genome_assembly,_chromosome:_5	AUGUSTUS	CDS	133671511	133671730	1	-	1	ID=g30794.t1.CDS3;Parent=g30794.t1;
OX101756.1_Tachina_lurida_genome_assembly,_chromosome:_5	AUGUSTUS	exon	133671511	133671730	.	-	.	ID=g30794.t1.exon3;Parent=g30794.t1;
OX101756.1_Tachina_lurida_genome_assembly,_chromosome:_5	AUGUSTUS	intron	133671731	133674623	1	-	.	ID=g30794.t1.intron3;Parent=g30794.t1;
OX101756.1_Tachina_lurida_genome_assembly,_chromosome:_5	AUGUSTUS	CDS	133674624	133675186	1	-	0	ID=g30794.t1.CDS4;Parent=g30794.t1;
OX101756.1_Tachina_lurida_genome_assembly,_chromosome:_5	AUGUSTUS	exon	133674624	133675186	.	-	.	ID=g30794.t1.exon4;Parent=g30794.t1;
OX101756.1_Tachina_lurida_genome_assembly,_chromosome:_5	AUGUSTUS	start_codon	133675184	133675186	.	-	0	ID=g30794.t1.start1;Parent=g30794.t1;
OX101756.1_Tachina_lurida_genome_assembly,_chromosome:_5	AUGUSTUS	gene	133686643	133687226	.	+	.	ID=g30795;
OX101756.1_Tachina_lurida_genome_assembly,_chromosome:_5	AUGUSTUS	mRNA	133686643	133687226	1	+	.	ID=g30795.t1;Parent=g30795;
OX101756.1_Tachina_lurida_genome_assembly,_chromosome:_5	AUGUSTUS	start_codon	133686643	133686645	.	+	0	ID=g30795.t1.start1;Parent=g30795.t1;
OX101756.1_Tachina_lurida_genome_assembly,_chromosome:_5	AUGUSTUS	CDS	133686643	133686888	1	+	0	ID=g30795.t1.CDS1;Parent=g30795.t1;
OX101756.1_Tachina_lurida_genome_assembly,_chromosome:_5	AUGUSTUS	exon	133686643	133686888	.	+	.	ID=g30795.t1.exon1;Parent=g30795.t1;
OX101756.1_Tachina_lurida_genome_assembly,_chromosome:_5	AUGUSTUS	intron	133686889	133686965	1	+	.	ID=g30795.t1.intron1;Parent=g30795.t1;
OX101756.1_Tachina_lurida_genome_assembly,_chromosome:_5	AUGUSTUS	CDS	133686966	133687226	1	+	0	ID=g30795.t1.CDS2;Parent=g30795.t1;
OX101756.1_Tachina_lurida_genome_assembly,_chromosome:_5	AUGUSTUS	exon	133686966	133687226	.	+	.	ID=g30795.t1.exon2;Parent=g30795.t1;
OX101756.1_Tachina_lurida_genome_assembly,_chromosome:_5	AUGUSTUS	stop_codon	133687224	133687226	.	+	0	ID=g30795.t1.stop1;Parent=g30795.t1;
OX101756.1_Tachina_lurida_genome_assembly,_chromosome:_5	AUGUSTUS	gene	133688062	133692804	.	-	.	ID=g30796;
OX101756.1_Tachina_lurida_genome_assembly,_chromosome:_5	AUGUSTUS	mRNA	133688062	133692804	1	-	.	ID=g30796.t1;Parent=g30796;
OX101756.1_Tachina_lurida_genome_assembly,_chromosome:_5	AUGUSTUS	stop_codon	133688062	133688064	.	-	0	ID=g30796.t1.stop1;Parent=g30796.t1;
OX101756.1_Tachina_lurida_genome_assembly,_chromosome:_5	AUGUSTUS	CDS	133688062	133689385	1	-	1	ID=g30796.t1.CDS1;Parent=g30796.t1;
OX101756.1_Tachina_lurida_genome_assembly,_chromosome:_5	AUGUSTUS	exon	133688062	133689385	.	-	.	ID=g30796.t1.exon1;Parent=g30796.t1;
OX101756.1_Tachina_lurida_genome_assembly,_chromosome:_5	AUGUSTUS	intron	133689386	133689463	1	-	.	ID=g30796.t1.intron1;Parent=g30796.t1;
OX101756.1_Tachina_lurida_genome_assembly,_chromosome:_5	AUGUSTUS	CDS	133689464	133689614	1	-	2	ID=g30796.t1.CDS2;Parent=g30796.t1;
OX101756.1_Tachina_lurida_genome_assembly,_chromosome:_5	AUGUSTUS	exon	133689464	133689614	.	-	.	ID=g30796.t1.exon2;Parent=g30796.t1;
OX101756.1_Tachina_lurida_genome_assembly,_chromosome:_5	AUGUSTUS	intron	133689615	133692518	1	-	.	ID=g30796.t1.intron2;Parent=g30796.t1;
OX101756.1_Tachina_lurida_genome_assembly,_chromosome:_5	AUGUSTUS	CDS	133692519	133692804	1	-	0	ID=g30796.t1.CDS3;Parent=g30796.t1;
OX101756.1_Tachina_lurida_genome_assembly,_chromosome:_5	AUGUSTUS	exon	133692519	133692804	.	-	.	ID=g30796.t1.exon3;Parent=g30796.t1;
OX101756.1_Tachina_lurida_genome_assembly,_chromosome:_5	AUGUSTUS	start_codon	133692802	133692804	.	-	0	ID=g30796.t1.start1;Parent=g30796.t1;
OX101756.1_Tachina_lurida_genome_assembly,_chromosome:_5	GeneMark.hmm3	mRNA	133688062	133692801	.	-	.	ID=g30796.t2;Parent=g30796;
OX101756.1_Tachina_lurida_genome_assembly,_chromosome:_5	GeneMark.hmm3	stop_codon	133688062	133688064	.	-	0	ID=g30796.t2.stop1;Parent=g30796.t2;
OX101756.1_Tachina_lurida_genome_assembly,_chromosome:_5	GeneMark.hmm3	CDS	133688062	133689385	.	-	1	ID=g30796.t2.CDS1;Parent=g30796.t2;
OX101756.1_Tachina_lurida_genome_assembly,_chromosome:_5	GeneMark.hmm3	exon	133688062	133689385	0	-	.	ID=g30796.t2.exon1;Parent=g30796.t2;
OX101756.1_Tachina_lurida_genome_assembly,_chromosome:_5	GeneMark.hmm3	intron	133689386	133689463	.	-	2	ID=g30796.t2.intron1;Parent=g30796.t2;
OX101756.1_Tachina_lurida_genome_assembly,_chromosome:_5	GeneMark.hmm3	CDS	133689464	133689614	.	-	2	ID=g30796.t2.CDS2;Parent=g30796.t2;
OX101756.1_Tachina_lurida_genome_assembly,_chromosome:_5	GeneMark.hmm3	exon	133689464	133689614	0	-	.	ID=g30796.t2.exon2;Parent=g30796.t2;
OX101756.1_Tachina_lurida_genome_assembly,_chromosome:_5	GeneMark.hmm3	intron	133689615	133692518	.	-	0	ID=g30796.t2.intron2;Parent=g30796.t2;
OX101756.1_Tachina_lurida_genome_assembly,_chromosome:_5	GeneMark.hmm3	CDS	133692519	133692801	.	-	0	ID=g30796.t2.CDS3;Parent=g30796.t2;
OX101756.1_Tachina_lurida_genome_assembly,_chromosome:_5	GeneMark.hmm3	exon	133692519	133692801	0	-	.	ID=g30796.t2.exon3;Parent=g30796.t2;
OX101756.1_Tachina_lurida_genome_assembly,_chromosome:_5	GeneMark.hmm3	start_codon	133692799	133692801	.	-	0	ID=g30796.t2.start1;Parent=g30796.t2;
OX101756.1_Tachina_lurida_genome_assembly,_chromosome:_5	AUGUSTUS	gene	133702094	133704767	.	+	.	ID=g30797;
OX101756.1_Tachina_lurida_genome_assembly,_chromosome:_5	AUGUSTUS	mRNA	133702094	133704767	1	+	.	ID=g30797.t1;Parent=g30797;
OX101756.1_Tachina_lurida_genome_assembly,_chromosome:_5	AUGUSTUS	start_codon	133702094	133702096	.	+	0	ID=g30797.t1.start1;Parent=g30797.t1;
OX101756.1_Tachina_lurida_genome_assembly,_chromosome:_5	AUGUSTUS	CDS	133702094	133702265	1	+	0	ID=g30797.t1.CDS1;Parent=g30797.t1;
OX101756.1_Tachina_lurida_genome_assembly,_chromosome:_5	AUGUSTUS	exon	133702094	133702265	.	+	.	ID=g30797.t1.exon1;Parent=g30797.t1;
OX101756.1_Tachina_lurida_genome_assembly,_chromosome:_5	AUGUSTUS	intron	133702266	133702978	1	+	.	ID=g30797.t1.intron1;Parent=g30797.t1;
OX101756.1_Tachina_lurida_genome_assembly,_chromosome:_5	AUGUSTUS	CDS	133702979	133703679	1	+	2	ID=g30797.t1.CDS2;Parent=g30797.t1;
OX101756.1_Tachina_lurida_genome_assembly,_chromosome:_5	AUGUSTUS	exon	133702979	133703679	.	+	.	ID=g30797.t1.exon2;Parent=g30797.t1;
OX101756.1_Tachina_lurida_genome_assembly,_chromosome:_5	AUGUSTUS	intron	133703680	133704563	1	+	.	ID=g30797.t1.intron2;Parent=g30797.t1;
OX101756.1_Tachina_lurida_genome_assembly,_chromosome:_5	AUGUSTUS	CDS	133704564	133704767	1	+	0	ID=g30797.t1.CDS3;Parent=g30797.t1;
OX101756.1_Tachina_lurida_genome_assembly,_chromosome:_5	AUGUSTUS	exon	133704564	133704767	.	+	.	ID=g30797.t1.exon3;Parent=g30797.t1;
OX101756.1_Tachina_lurida_genome_assembly,_chromosome:_5	AUGUSTUS	stop_codon	133704765	133704767	.	+	0	ID=g30797.t1.stop1;Parent=g30797.t1;
OX101756.1_Tachina_lurida_genome_assembly,_chromosome:_5	AUGUSTUS	gene	133705668	133711642	.	+	.	ID=g30798;
OX101756.1_Tachina_lurida_genome_assembly,_chromosome:_5	AUGUSTUS	mRNA	133705668	133711642	1	+	.	ID=g30798.t1;Parent=g30798;
OX101756.1_Tachina_lurida_genome_assembly,_chromosome:_5	AUGUSTUS	start_codon	133705668	133705670	.	+	0	ID=g30798.t1.start1;Parent=g30798.t1;
OX101756.1_Tachina_lurida_genome_assembly,_chromosome:_5	AUGUSTUS	CDS	133705668	133705839	1	+	0	ID=g30798.t1.CDS1;Parent=g30798.t1;
OX101756.1_Tachina_lurida_genome_assembly,_chromosome:_5	AUGUSTUS	exon	133705668	133705839	.	+	.	ID=g30798.t1.exon1;Parent=g30798.t1;
OX101756.1_Tachina_lurida_genome_assembly,_chromosome:_5	AUGUSTUS	intron	133705840	133710079	1	+	.	ID=g30798.t1.intron1;Parent=g30798.t1;
OX101756.1_Tachina_lurida_genome_assembly,_chromosome:_5	AUGUSTUS	CDS	133710080	133710765	1	+	2	ID=g30798.t1.CDS2;Parent=g30798.t1;
OX101756.1_Tachina_lurida_genome_assembly,_chromosome:_5	AUGUSTUS	exon	133710080	133710765	.	+	.	ID=g30798.t1.exon2;Parent=g30798.t1;
OX101756.1_Tachina_lurida_genome_assembly,_chromosome:_5	AUGUSTUS	intron	133710766	133711396	1	+	.	ID=g30798.t1.intron2;Parent=g30798.t1;
OX101756.1_Tachina_lurida_genome_assembly,_chromosome:_5	AUGUSTUS	CDS	133711397	133711642	1	+	0	ID=g30798.t1.CDS3;Parent=g30798.t1;
OX101756.1_Tachina_lurida_genome_assembly,_chromosome:_5	AUGUSTUS	exon	133711397	133711642	.	+	.	ID=g30798.t1.exon3;Parent=g30798.t1;
OX101756.1_Tachina_lurida_genome_assembly,_chromosome:_5	AUGUSTUS	stop_codon	133711640	133711642	.	+	0	ID=g30798.t1.stop1;Parent=g30798.t1;
OX101756.1_Tachina_lurida_genome_assembly,_chromosome:_5	AUGUSTUS	gene	133712216	133719062	.	+	.	ID=g30799;
OX101756.1_Tachina_lurida_genome_assembly,_chromosome:_5	AUGUSTUS	mRNA	133712216	133719062	1	+	.	ID=g30799.t1;Parent=g30799;
OX101756.1_Tachina_lurida_genome_assembly,_chromosome:_5	AUGUSTUS	start_codon	133712216	133712218	.	+	0	ID=g30799.t1.start1;Parent=g30799.t1;
OX101756.1_Tachina_lurida_genome_assembly,_chromosome:_5	AUGUSTUS	CDS	133712216	133712387	1	+	0	ID=g30799.t1.CDS1;Parent=g30799.t1;
OX101756.1_Tachina_lurida_genome_assembly,_chromosome:_5	AUGUSTUS	exon	133712216	133712387	.	+	.	ID=g30799.t1.exon1;Parent=g30799.t1;
OX101756.1_Tachina_lurida_genome_assembly,_chromosome:_5	AUGUSTUS	intron	133712388	133717649	1	+	.	ID=g30799.t1.intron1;Parent=g30799.t1;
OX101756.1_Tachina_lurida_genome_assembly,_chromosome:_5	AUGUSTUS	CDS	133717650	133718356	1	+	2	ID=g30799.t1.CDS2;Parent=g30799.t1;
OX101756.1_Tachina_lurida_genome_assembly,_chromosome:_5	AUGUSTUS	exon	133717650	133718356	.	+	.	ID=g30799.t1.exon2;Parent=g30799.t1;
OX101756.1_Tachina_lurida_genome_assembly,_chromosome:_5	AUGUSTUS	intron	133718357	133718816	1	+	.	ID=g30799.t1.intron2;Parent=g30799.t1;
OX101756.1_Tachina_lurida_genome_assembly,_chromosome:_5	AUGUSTUS	CDS	133718817	133719062	1	+	0	ID=g30799.t1.CDS3;Parent=g30799.t1;
OX101756.1_Tachina_lurida_genome_assembly,_chromosome:_5	AUGUSTUS	exon	133718817	133719062	.	+	.	ID=g30799.t1.exon3;Parent=g30799.t1;
OX101756.1_Tachina_lurida_genome_assembly,_chromosome:_5	AUGUSTUS	stop_codon	133719060	133719062	.	+	0	ID=g30799.t1.stop1;Parent=g30799.t1;
OX101756.1_Tachina_lurida_genome_assembly,_chromosome:_5	AUGUSTUS	gene	133731614	133736591	.	+	.	ID=g30800;
OX101756.1_Tachina_lurida_genome_assembly,_chromosome:_5	AUGUSTUS	mRNA	133731614	133736591	1	+	.	ID=g30800.t1;Parent=g30800;
OX101756.1_Tachina_lurida_genome_assembly,_chromosome:_5	AUGUSTUS	start_codon	133731614	133731616	.	+	0	ID=g30800.t1.start1;Parent=g30800.t1;
OX101756.1_Tachina_lurida_genome_assembly,_chromosome:_5	AUGUSTUS	CDS	133731614	133731782	1	+	0	ID=g30800.t1.CDS1;Parent=g30800.t1;
OX101756.1_Tachina_lurida_genome_assembly,_chromosome:_5	AUGUSTUS	exon	133731614	133731782	.	+	.	ID=g30800.t1.exon1;Parent=g30800.t1;
OX101756.1_Tachina_lurida_genome_assembly,_chromosome:_5	AUGUSTUS	intron	133731783	133733316	1	+	.	ID=g30800.t1.intron1;Parent=g30800.t1;
OX101756.1_Tachina_lurida_genome_assembly,_chromosome:_5	AUGUSTUS	CDS	133733317	133734059	1	+	2	ID=g30800.t1.CDS2;Parent=g30800.t1;
OX101756.1_Tachina_lurida_genome_assembly,_chromosome:_5	AUGUSTUS	exon	133733317	133734059	.	+	.	ID=g30800.t1.exon2;Parent=g30800.t1;
OX101756.1_Tachina_lurida_genome_assembly,_chromosome:_5	AUGUSTUS	intron	133734060	133736308	1	+	.	ID=g30800.t1.intron2;Parent=g30800.t1;
OX101756.1_Tachina_lurida_genome_assembly,_chromosome:_5	AUGUSTUS	CDS	133736309	133736503	1	+	0	ID=g30800.t1.CDS3;Parent=g30800.t1;
OX101756.1_Tachina_lurida_genome_assembly,_chromosome:_5	AUGUSTUS	exon	133736309	133736503	.	+	.	ID=g30800.t1.exon3;Parent=g30800.t1;
OX101756.1_Tachina_lurida_genome_assembly,_chromosome:_5	AUGUSTUS	intron	133736504	133736567	1	+	.	ID=g30800.t1.intron3;Parent=g30800.t1;
OX101756.1_Tachina_lurida_genome_assembly,_chromosome:_5	AUGUSTUS	CDS	133736568	133736591	1	+	0	ID=g30800.t1.CDS4;Parent=g30800.t1;
OX101756.1_Tachina_lurida_genome_assembly,_chromosome:_5	AUGUSTUS	exon	133736568	133736591	.	+	.	ID=g30800.t1.exon4;Parent=g30800.t1;
OX101756.1_Tachina_lurida_genome_assembly,_chromosome:_5	AUGUSTUS	stop_codon	133736589	133736591	.	+	0	ID=g30800.t1.stop1;Parent=g30800.t1;
OX101756.1_Tachina_lurida_genome_assembly,_chromosome:_5	AUGUSTUS	gene	133872985	133873890	.	-	.	ID=g30801;
OX101756.1_Tachina_lurida_genome_assembly,_chromosome:_5	AUGUSTUS	mRNA	133872985	133873890	1	-	.	ID=g30801.t1;Parent=g30801;
OX101756.1_Tachina_lurida_genome_assembly,_chromosome:_5	AUGUSTUS	stop_codon	133872985	133872987	.	-	0	ID=g30801.t1.stop1;Parent=g30801.t1;
OX101756.1_Tachina_lurida_genome_assembly,_chromosome:_5	AUGUSTUS	CDS	133872985	133873890	1	-	0	ID=g30801.t1.CDS1;Parent=g30801.t1;
OX101756.1_Tachina_lurida_genome_assembly,_chromosome:_5	AUGUSTUS	exon	133872985	133873890	.	-	.	ID=g30801.t1.exon1;Parent=g30801.t1;
OX101756.1_Tachina_lurida_genome_assembly,_chromosome:_5	AUGUSTUS	start_codon	133873888	133873890	.	-	0	ID=g30801.t1.start1;Parent=g30801.t1;
OX101756.1_Tachina_lurida_genome_assembly,_chromosome:_5	AUGUSTUS	gene	133932814	133937985	.	+	.	ID=g30802;
OX101756.1_Tachina_lurida_genome_assembly,_chromosome:_5	AUGUSTUS	mRNA	133932814	133937985	0.67	+	.	ID=g30802.t1;Parent=g30802;
OX101756.1_Tachina_lurida_genome_assembly,_chromosome:_5	AUGUSTUS	start_codon	133932814	133932816	.	+	0	ID=g30802.t1.start1;Parent=g30802.t1;
OX101756.1_Tachina_lurida_genome_assembly,_chromosome:_5	AUGUSTUS	CDS	133932814	133932827	0.88	+	0	ID=g30802.t1.CDS1;Parent=g30802.t1;
OX101756.1_Tachina_lurida_genome_assembly,_chromosome:_5	AUGUSTUS	exon	133932814	133932827	.	+	.	ID=g30802.t1.exon1;Parent=g30802.t1;
OX101756.1_Tachina_lurida_genome_assembly,_chromosome:_5	AUGUSTUS	intron	133932828	133934009	0.88	+	.	ID=g30802.t1.intron1;Parent=g30802.t1;
OX101756.1_Tachina_lurida_genome_assembly,_chromosome:_5	AUGUSTUS	CDS	133934010	133934250	1	+	1	ID=g30802.t1.CDS2;Parent=g30802.t1;
OX101756.1_Tachina_lurida_genome_assembly,_chromosome:_5	AUGUSTUS	exon	133934010	133934250	.	+	.	ID=g30802.t1.exon2;Parent=g30802.t1;
OX101756.1_Tachina_lurida_genome_assembly,_chromosome:_5	AUGUSTUS	intron	133934251	133937844	0.73	+	.	ID=g30802.t1.intron2;Parent=g30802.t1;
OX101756.1_Tachina_lurida_genome_assembly,_chromosome:_5	AUGUSTUS	CDS	133937845	133937985	0.73	+	0	ID=g30802.t1.CDS3;Parent=g30802.t1;
OX101756.1_Tachina_lurida_genome_assembly,_chromosome:_5	AUGUSTUS	exon	133937845	133937985	.	+	.	ID=g30802.t1.exon3;Parent=g30802.t1;
OX101756.1_Tachina_lurida_genome_assembly,_chromosome:_5	AUGUSTUS	stop_codon	133937983	133937985	.	+	0	ID=g30802.t1.stop1;Parent=g30802.t1;
OX101756.1_Tachina_lurida_genome_assembly,_chromosome:_5	AUGUSTUS	gene	133977321	133993577	.	+	.	ID=g30803;
OX101756.1_Tachina_lurida_genome_assembly,_chromosome:_5	AUGUSTUS	mRNA	133977321	133993577	0.38	+	.	ID=g30803.t1;Parent=g30803;
OX101756.1_Tachina_lurida_genome_assembly,_chromosome:_5	AUGUSTUS	start_codon	133977321	133977323	.	+	0	ID=g30803.t1.start1;Parent=g30803.t1;
OX101756.1_Tachina_lurida_genome_assembly,_chromosome:_5	AUGUSTUS	CDS	133977321	133977371	0.38	+	0	ID=g30803.t1.CDS1;Parent=g30803.t1;
OX101756.1_Tachina_lurida_genome_assembly,_chromosome:_5	AUGUSTUS	exon	133977321	133977371	.	+	.	ID=g30803.t1.exon1;Parent=g30803.t1;
OX101756.1_Tachina_lurida_genome_assembly,_chromosome:_5	AUGUSTUS	intron	133977372	133986413	0.38	+	.	ID=g30803.t1.intron1;Parent=g30803.t1;
OX101756.1_Tachina_lurida_genome_assembly,_chromosome:_5	AUGUSTUS	CDS	133986414	133986466	0.98	+	0	ID=g30803.t1.CDS2;Parent=g30803.t1;
OX101756.1_Tachina_lurida_genome_assembly,_chromosome:_5	AUGUSTUS	exon	133986414	133986466	.	+	.	ID=g30803.t1.exon2;Parent=g30803.t1;
OX101756.1_Tachina_lurida_genome_assembly,_chromosome:_5	AUGUSTUS	intron	133986467	133989209	1	+	.	ID=g30803.t1.intron2;Parent=g30803.t1;
OX101756.1_Tachina_lurida_genome_assembly,_chromosome:_5	AUGUSTUS	CDS	133989210	133989279	1	+	1	ID=g30803.t1.CDS3;Parent=g30803.t1;
OX101756.1_Tachina_lurida_genome_assembly,_chromosome:_5	AUGUSTUS	exon	133989210	133989279	.	+	.	ID=g30803.t1.exon3;Parent=g30803.t1;
OX101756.1_Tachina_lurida_genome_assembly,_chromosome:_5	AUGUSTUS	intron	133989280	133991353	1	+	.	ID=g30803.t1.intron3;Parent=g30803.t1;
OX101756.1_Tachina_lurida_genome_assembly,_chromosome:_5	AUGUSTUS	CDS	133991354	133991902	1	+	0	ID=g30803.t1.CDS4;Parent=g30803.t1;
OX101756.1_Tachina_lurida_genome_assembly,_chromosome:_5	AUGUSTUS	exon	133991354	133991902	.	+	.	ID=g30803.t1.exon4;Parent=g30803.t1;
OX101756.1_Tachina_lurida_genome_assembly,_chromosome:_5	AUGUSTUS	intron	133991903	133991974	1	+	.	ID=g30803.t1.intron4;Parent=g30803.t1;
OX101756.1_Tachina_lurida_genome_assembly,_chromosome:_5	AUGUSTUS	CDS	133991975	133992814	1	+	0	ID=g30803.t1.CDS5;Parent=g30803.t1;
OX101756.1_Tachina_lurida_genome_assembly,_chromosome:_5	AUGUSTUS	exon	133991975	133992814	.	+	.	ID=g30803.t1.exon5;Parent=g30803.t1;
OX101756.1_Tachina_lurida_genome_assembly,_chromosome:_5	AUGUSTUS	intron	133992815	133993370	1	+	.	ID=g30803.t1.intron5;Parent=g30803.t1;
OX101756.1_Tachina_lurida_genome_assembly,_chromosome:_5	AUGUSTUS	CDS	133993371	133993577	1	+	0	ID=g30803.t1.CDS6;Parent=g30803.t1;
OX101756.1_Tachina_lurida_genome_assembly,_chromosome:_5	AUGUSTUS	exon	133993371	133993577	.	+	.	ID=g30803.t1.exon6;Parent=g30803.t1;
OX101756.1_Tachina_lurida_genome_assembly,_chromosome:_5	AUGUSTUS	stop_codon	133993575	133993577	.	+	0	ID=g30803.t1.stop1;Parent=g30803.t1;
OX101756.1_Tachina_lurida_genome_assembly,_chromosome:_5	AUGUSTUS	gene	133995278	134008896	.	+	.	ID=g30804;
OX101756.1_Tachina_lurida_genome_assembly,_chromosome:_5	AUGUSTUS	mRNA	133995278	134008896	0.55	+	.	ID=g30804.t1;Parent=g30804;
OX101756.1_Tachina_lurida_genome_assembly,_chromosome:_5	AUGUSTUS	start_codon	133995278	133995280	.	+	0	ID=g30804.t1.start1;Parent=g30804.t1;
OX101756.1_Tachina_lurida_genome_assembly,_chromosome:_5	AUGUSTUS	CDS	133995278	133995294	0.55	+	0	ID=g30804.t1.CDS1;Parent=g30804.t1;
OX101756.1_Tachina_lurida_genome_assembly,_chromosome:_5	AUGUSTUS	exon	133995278	133995294	.	+	.	ID=g30804.t1.exon1;Parent=g30804.t1;
OX101756.1_Tachina_lurida_genome_assembly,_chromosome:_5	AUGUSTUS	intron	133995295	134006159	0.55	+	.	ID=g30804.t1.intron1;Parent=g30804.t1;
OX101756.1_Tachina_lurida_genome_assembly,_chromosome:_5	AUGUSTUS	CDS	134006160	134006314	0.99	+	1	ID=g30804.t1.CDS2;Parent=g30804.t1;
OX101756.1_Tachina_lurida_genome_assembly,_chromosome:_5	AUGUSTUS	exon	134006160	134006314	.	+	.	ID=g30804.t1.exon2;Parent=g30804.t1;
OX101756.1_Tachina_lurida_genome_assembly,_chromosome:_5	AUGUSTUS	intron	134006315	134006375	1	+	.	ID=g30804.t1.intron2;Parent=g30804.t1;
OX101756.1_Tachina_lurida_genome_assembly,_chromosome:_5	AUGUSTUS	CDS	134006376	134006491	1	+	2	ID=g30804.t1.CDS3;Parent=g30804.t1;
OX101756.1_Tachina_lurida_genome_assembly,_chromosome:_5	AUGUSTUS	exon	134006376	134006491	.	+	.	ID=g30804.t1.exon3;Parent=g30804.t1;
OX101756.1_Tachina_lurida_genome_assembly,_chromosome:_5	AUGUSTUS	intron	134006492	134006560	1	+	.	ID=g30804.t1.intron3;Parent=g30804.t1;
OX101756.1_Tachina_lurida_genome_assembly,_chromosome:_5	AUGUSTUS	CDS	134006561	134006667	1	+	0	ID=g30804.t1.CDS4;Parent=g30804.t1;
OX101756.1_Tachina_lurida_genome_assembly,_chromosome:_5	AUGUSTUS	exon	134006561	134006667	.	+	.	ID=g30804.t1.exon4;Parent=g30804.t1;
OX101756.1_Tachina_lurida_genome_assembly,_chromosome:_5	AUGUSTUS	intron	134006668	134007965	1	+	.	ID=g30804.t1.intron4;Parent=g30804.t1;
OX101756.1_Tachina_lurida_genome_assembly,_chromosome:_5	AUGUSTUS	CDS	134007966	134008185	1	+	1	ID=g30804.t1.CDS5;Parent=g30804.t1;
OX101756.1_Tachina_lurida_genome_assembly,_chromosome:_5	AUGUSTUS	exon	134007966	134008185	.	+	.	ID=g30804.t1.exon5;Parent=g30804.t1;
OX101756.1_Tachina_lurida_genome_assembly,_chromosome:_5	AUGUSTUS	intron	134008186	134008269	1	+	.	ID=g30804.t1.intron5;Parent=g30804.t1;
OX101756.1_Tachina_lurida_genome_assembly,_chromosome:_5	AUGUSTUS	CDS	134008270	134008896	1	+	0	ID=g30804.t1.CDS6;Parent=g30804.t1;
OX101756.1_Tachina_lurida_genome_assembly,_chromosome:_5	AUGUSTUS	exon	134008270	134008896	.	+	.	ID=g30804.t1.exon6;Parent=g30804.t1;
OX101756.1_Tachina_lurida_genome_assembly,_chromosome:_5	AUGUSTUS	stop_codon	134008894	134008896	.	+	0	ID=g30804.t1.stop1;Parent=g30804.t1;
OX101756.1_Tachina_lurida_genome_assembly,_chromosome:_5	AUGUSTUS	mRNA	133995278	134008896	0.57	+	.	ID=g30804.t2;Parent=g30804;
OX101756.1_Tachina_lurida_genome_assembly,_chromosome:_5	AUGUSTUS	start_codon	133995278	133995280	.	+	0	ID=g30804.t2.start1;Parent=g30804.t2;
OX101756.1_Tachina_lurida_genome_assembly,_chromosome:_5	AUGUSTUS	CDS	133995278	133995294	0.57	+	0	ID=g30804.t2.CDS1;Parent=g30804.t2;
OX101756.1_Tachina_lurida_genome_assembly,_chromosome:_5	AUGUSTUS	exon	133995278	133995294	.	+	.	ID=g30804.t2.exon1;Parent=g30804.t2;
OX101756.1_Tachina_lurida_genome_assembly,_chromosome:_5	AUGUSTUS	intron	133995295	134006159	0.57	+	.	ID=g30804.t2.intron1;Parent=g30804.t2;
OX101756.1_Tachina_lurida_genome_assembly,_chromosome:_5	AUGUSTUS	CDS	134006160	134006314	0.98	+	1	ID=g30804.t2.CDS2;Parent=g30804.t2;
OX101756.1_Tachina_lurida_genome_assembly,_chromosome:_5	AUGUSTUS	exon	134006160	134006314	.	+	.	ID=g30804.t2.exon2;Parent=g30804.t2;
OX101756.1_Tachina_lurida_genome_assembly,_chromosome:_5	AUGUSTUS	intron	134006315	134006414	1	+	.	ID=g30804.t2.intron2;Parent=g30804.t2;
OX101756.1_Tachina_lurida_genome_assembly,_chromosome:_5	AUGUSTUS	CDS	134006415	134006491	1	+	2	ID=g30804.t2.CDS3;Parent=g30804.t2;
OX101756.1_Tachina_lurida_genome_assembly,_chromosome:_5	AUGUSTUS	exon	134006415	134006491	.	+	.	ID=g30804.t2.exon3;Parent=g30804.t2;
OX101756.1_Tachina_lurida_genome_assembly,_chromosome:_5	AUGUSTUS	intron	134006492	134006560	1	+	.	ID=g30804.t2.intron3;Parent=g30804.t2;
OX101756.1_Tachina_lurida_genome_assembly,_chromosome:_5	AUGUSTUS	CDS	134006561	134006667	1	+	0	ID=g30804.t2.CDS4;Parent=g30804.t2;
OX101756.1_Tachina_lurida_genome_assembly,_chromosome:_5	AUGUSTUS	exon	134006561	134006667	.	+	.	ID=g30804.t2.exon4;Parent=g30804.t2;
OX101756.1_Tachina_lurida_genome_assembly,_chromosome:_5	AUGUSTUS	intron	134006668	134007965	1	+	.	ID=g30804.t2.intron4;Parent=g30804.t2;
OX101756.1_Tachina_lurida_genome_assembly,_chromosome:_5	AUGUSTUS	CDS	134007966	134008185	1	+	1	ID=g30804.t2.CDS5;Parent=g30804.t2;
OX101756.1_Tachina_lurida_genome_assembly,_chromosome:_5	AUGUSTUS	exon	134007966	134008185	.	+	.	ID=g30804.t2.exon5;Parent=g30804.t2;
OX101756.1_Tachina_lurida_genome_assembly,_chromosome:_5	AUGUSTUS	intron	134008186	134008269	1	+	.	ID=g30804.t2.intron5;Parent=g30804.t2;
OX101756.1_Tachina_lurida_genome_assembly,_chromosome:_5	AUGUSTUS	CDS	134008270	134008896	1	+	0	ID=g30804.t2.CDS6;Parent=g30804.t2;
OX101756.1_Tachina_lurida_genome_assembly,_chromosome:_5	AUGUSTUS	exon	134008270	134008896	.	+	.	ID=g30804.t2.exon6;Parent=g30804.t2;
OX101756.1_Tachina_lurida_genome_assembly,_chromosome:_5	AUGUSTUS	stop_codon	134008894	134008896	.	+	0	ID=g30804.t2.stop1;Parent=g30804.t2;
OX101756.1_Tachina_lurida_genome_assembly,_chromosome:_5	AUGUSTUS	gene	134011011	134012652	.	-	.	ID=g30805;
OX101756.1_Tachina_lurida_genome_assembly,_chromosome:_5	AUGUSTUS	mRNA	134011011	134012652	1	-	.	ID=g30805.t1;Parent=g30805;
OX101756.1_Tachina_lurida_genome_assembly,_chromosome:_5	AUGUSTUS	stop_codon	134011011	134011013	.	-	0	ID=g30805.t1.stop1;Parent=g30805.t1;
OX101756.1_Tachina_lurida_genome_assembly,_chromosome:_5	AUGUSTUS	CDS	134011011	134011055	1	-	0	ID=g30805.t1.CDS1;Parent=g30805.t1;
OX101756.1_Tachina_lurida_genome_assembly,_chromosome:_5	AUGUSTUS	exon	134011011	134011055	.	-	.	ID=g30805.t1.exon1;Parent=g30805.t1;
OX101756.1_Tachina_lurida_genome_assembly,_chromosome:_5	AUGUSTUS	intron	134011056	134011121	1	-	.	ID=g30805.t1.intron1;Parent=g30805.t1;
OX101756.1_Tachina_lurida_genome_assembly,_chromosome:_5	AUGUSTUS	CDS	134011122	134011510	1	-	2	ID=g30805.t1.CDS2;Parent=g30805.t1;
OX101756.1_Tachina_lurida_genome_assembly,_chromosome:_5	AUGUSTUS	exon	134011122	134011510	.	-	.	ID=g30805.t1.exon2;Parent=g30805.t1;
OX101756.1_Tachina_lurida_genome_assembly,_chromosome:_5	AUGUSTUS	intron	134011511	134012325	1	-	.	ID=g30805.t1.intron2;Parent=g30805.t1;
OX101756.1_Tachina_lurida_genome_assembly,_chromosome:_5	AUGUSTUS	CDS	134012326	134012433	1	-	2	ID=g30805.t1.CDS3;Parent=g30805.t1;
OX101756.1_Tachina_lurida_genome_assembly,_chromosome:_5	AUGUSTUS	exon	134012326	134012433	.	-	.	ID=g30805.t1.exon3;Parent=g30805.t1;
OX101756.1_Tachina_lurida_genome_assembly,_chromosome:_5	AUGUSTUS	intron	134012434	134012528	1	-	.	ID=g30805.t1.intron3;Parent=g30805.t1;
OX101756.1_Tachina_lurida_genome_assembly,_chromosome:_5	AUGUSTUS	CDS	134012529	134012652	1	-	0	ID=g30805.t1.CDS4;Parent=g30805.t1;
OX101756.1_Tachina_lurida_genome_assembly,_chromosome:_5	AUGUSTUS	exon	134012529	134012652	.	-	.	ID=g30805.t1.exon4;Parent=g30805.t1;
OX101756.1_Tachina_lurida_genome_assembly,_chromosome:_5	AUGUSTUS	start_codon	134012650	134012652	.	-	0	ID=g30805.t1.start1;Parent=g30805.t1;
OX101756.1_Tachina_lurida_genome_assembly,_chromosome:_5	AUGUSTUS	gene	134025752	134026105	.	-	.	ID=g30806;
OX101756.1_Tachina_lurida_genome_assembly,_chromosome:_5	AUGUSTUS	mRNA	134025752	134026105	0.9	-	.	ID=g30806.t1;Parent=g30806;
OX101756.1_Tachina_lurida_genome_assembly,_chromosome:_5	AUGUSTUS	stop_codon	134025752	134025754	.	-	0	ID=g30806.t1.stop1;Parent=g30806.t1;
OX101756.1_Tachina_lurida_genome_assembly,_chromosome:_5	AUGUSTUS	CDS	134025752	134026105	0.9	-	0	ID=g30806.t1.CDS1;Parent=g30806.t1;
OX101756.1_Tachina_lurida_genome_assembly,_chromosome:_5	AUGUSTUS	exon	134025752	134026105	.	-	.	ID=g30806.t1.exon1;Parent=g30806.t1;
OX101756.1_Tachina_lurida_genome_assembly,_chromosome:_5	AUGUSTUS	start_codon	134026103	134026105	.	-	0	ID=g30806.t1.start1;Parent=g30806.t1;
OX101756.1_Tachina_lurida_genome_assembly,_chromosome:_5	AUGUSTUS	gene	134029756	134031318	.	+	.	ID=g30807;
OX101756.1_Tachina_lurida_genome_assembly,_chromosome:_5	AUGUSTUS	mRNA	134029756	134031318	1	+	.	ID=g30807.t1;Parent=g30807;
OX101756.1_Tachina_lurida_genome_assembly,_chromosome:_5	AUGUSTUS	start_codon	134029756	134029758	.	+	0	ID=g30807.t1.start1;Parent=g30807.t1;
OX101756.1_Tachina_lurida_genome_assembly,_chromosome:_5	AUGUSTUS	CDS	134029756	134029818	1	+	0	ID=g30807.t1.CDS1;Parent=g30807.t1;
OX101756.1_Tachina_lurida_genome_assembly,_chromosome:_5	AUGUSTUS	exon	134029756	134029818	.	+	.	ID=g30807.t1.exon1;Parent=g30807.t1;
OX101756.1_Tachina_lurida_genome_assembly,_chromosome:_5	AUGUSTUS	intron	134029819	134030191	1	+	.	ID=g30807.t1.intron1;Parent=g30807.t1;
OX101756.1_Tachina_lurida_genome_assembly,_chromosome:_5	AUGUSTUS	CDS	134030192	134030959	1	+	0	ID=g30807.t1.CDS2;Parent=g30807.t1;
OX101756.1_Tachina_lurida_genome_assembly,_chromosome:_5	AUGUSTUS	exon	134030192	134030959	.	+	.	ID=g30807.t1.exon2;Parent=g30807.t1;
OX101756.1_Tachina_lurida_genome_assembly,_chromosome:_5	AUGUSTUS	intron	134030960	134031027	1	+	.	ID=g30807.t1.intron2;Parent=g30807.t1;
OX101756.1_Tachina_lurida_genome_assembly,_chromosome:_5	AUGUSTUS	CDS	134031028	134031157	1	+	0	ID=g30807.t1.CDS3;Parent=g30807.t1;
OX101756.1_Tachina_lurida_genome_assembly,_chromosome:_5	AUGUSTUS	exon	134031028	134031157	.	+	.	ID=g30807.t1.exon3;Parent=g30807.t1;
OX101756.1_Tachina_lurida_genome_assembly,_chromosome:_5	AUGUSTUS	intron	134031158	134031232	1	+	.	ID=g30807.t1.intron3;Parent=g30807.t1;
OX101756.1_Tachina_lurida_genome_assembly,_chromosome:_5	AUGUSTUS	CDS	134031233	134031318	1	+	2	ID=g30807.t1.CDS4;Parent=g30807.t1;
OX101756.1_Tachina_lurida_genome_assembly,_chromosome:_5	AUGUSTUS	exon	134031233	134031318	.	+	.	ID=g30807.t1.exon4;Parent=g30807.t1;
OX101756.1_Tachina_lurida_genome_assembly,_chromosome:_5	AUGUSTUS	stop_codon	134031316	134031318	.	+	0	ID=g30807.t1.stop1;Parent=g30807.t1;
OX101756.1_Tachina_lurida_genome_assembly,_chromosome:_5	AUGUSTUS	gene	134031802	134032371	.	+	.	ID=g30808;
OX101756.1_Tachina_lurida_genome_assembly,_chromosome:_5	AUGUSTUS	mRNA	134031802	134032371	1	+	.	ID=g30808.t1;Parent=g30808;
OX101756.1_Tachina_lurida_genome_assembly,_chromosome:_5	AUGUSTUS	start_codon	134031802	134031804	.	+	0	ID=g30808.t1.start1;Parent=g30808.t1;
OX101756.1_Tachina_lurida_genome_assembly,_chromosome:_5	AUGUSTUS	CDS	134031802	134032371	1	+	0	ID=g30808.t1.CDS1;Parent=g30808.t1;
OX101756.1_Tachina_lurida_genome_assembly,_chromosome:_5	AUGUSTUS	exon	134031802	134032371	.	+	.	ID=g30808.t1.exon1;Parent=g30808.t1;
OX101756.1_Tachina_lurida_genome_assembly,_chromosome:_5	AUGUSTUS	stop_codon	134032369	134032371	.	+	0	ID=g30808.t1.stop1;Parent=g30808.t1;
OX101756.1_Tachina_lurida_genome_assembly,_chromosome:_5	AUGUSTUS	gene	134040796	134041143	.	+	.	ID=g30809;
OX101756.1_Tachina_lurida_genome_assembly,_chromosome:_5	AUGUSTUS	mRNA	134040796	134041143	1	+	.	ID=g30809.t1;Parent=g30809;
OX101756.1_Tachina_lurida_genome_assembly,_chromosome:_5	AUGUSTUS	start_codon	134040796	134040798	.	+	0	ID=g30809.t1.start1;Parent=g30809.t1;
OX101756.1_Tachina_lurida_genome_assembly,_chromosome:_5	AUGUSTUS	CDS	134040796	134041143	1	+	0	ID=g30809.t1.CDS1;Parent=g30809.t1;
OX101756.1_Tachina_lurida_genome_assembly,_chromosome:_5	AUGUSTUS	exon	134040796	134041143	.	+	.	ID=g30809.t1.exon1;Parent=g30809.t1;
OX101756.1_Tachina_lurida_genome_assembly,_chromosome:_5	AUGUSTUS	stop_codon	134041141	134041143	.	+	0	ID=g30809.t1.stop1;Parent=g30809.t1;
OX101756.1_Tachina_lurida_genome_assembly,_chromosome:_5	AUGUSTUS	gene	134047487	134048026	.	+	.	ID=g30810;
OX101756.1_Tachina_lurida_genome_assembly,_chromosome:_5	AUGUSTUS	mRNA	134047487	134048026	1	+	.	ID=g30810.t1;Parent=g30810;
OX101756.1_Tachina_lurida_genome_assembly,_chromosome:_5	AUGUSTUS	start_codon	134047487	134047489	.	+	0	ID=g30810.t1.start1;Parent=g30810.t1;
OX101756.1_Tachina_lurida_genome_assembly,_chromosome:_5	AUGUSTUS	CDS	134047487	134047799	1	+	0	ID=g30810.t1.CDS1;Parent=g30810.t1;
OX101756.1_Tachina_lurida_genome_assembly,_chromosome:_5	AUGUSTUS	exon	134047487	134047799	.	+	.	ID=g30810.t1.exon1;Parent=g30810.t1;
OX101756.1_Tachina_lurida_genome_assembly,_chromosome:_5	AUGUSTUS	intron	134047800	134047925	1	+	.	ID=g30810.t1.intron1;Parent=g30810.t1;
OX101756.1_Tachina_lurida_genome_assembly,_chromosome:_5	AUGUSTUS	CDS	134047926	134048026	1	+	2	ID=g30810.t1.CDS2;Parent=g30810.t1;
OX101756.1_Tachina_lurida_genome_assembly,_chromosome:_5	AUGUSTUS	exon	134047926	134048026	.	+	.	ID=g30810.t1.exon2;Parent=g30810.t1;
OX101756.1_Tachina_lurida_genome_assembly,_chromosome:_5	AUGUSTUS	stop_codon	134048024	134048026	.	+	0	ID=g30810.t1.stop1;Parent=g30810.t1;
OX101756.1_Tachina_lurida_genome_assembly,_chromosome:_5	AUGUSTUS	gene	134051694	134056461	.	-	.	ID=g30811;
OX101756.1_Tachina_lurida_genome_assembly,_chromosome:_5	AUGUSTUS	mRNA	134051694	134056461	1	-	.	ID=g30811.t1;Parent=g30811;
OX101756.1_Tachina_lurida_genome_assembly,_chromosome:_5	AUGUSTUS	stop_codon	134051694	134051696	.	-	0	ID=g30811.t1.stop1;Parent=g30811.t1;
OX101756.1_Tachina_lurida_genome_assembly,_chromosome:_5	AUGUSTUS	CDS	134051694	134052027	1	-	1	ID=g30811.t1.CDS1;Parent=g30811.t1;
OX101756.1_Tachina_lurida_genome_assembly,_chromosome:_5	AUGUSTUS	exon	134051694	134052027	.	-	.	ID=g30811.t1.exon1;Parent=g30811.t1;
OX101756.1_Tachina_lurida_genome_assembly,_chromosome:_5	AUGUSTUS	intron	134052028	134052094	1	-	.	ID=g30811.t1.intron1;Parent=g30811.t1;
OX101756.1_Tachina_lurida_genome_assembly,_chromosome:_5	AUGUSTUS	CDS	134052095	134052279	1	-	0	ID=g30811.t1.CDS2;Parent=g30811.t1;
OX101756.1_Tachina_lurida_genome_assembly,_chromosome:_5	AUGUSTUS	exon	134052095	134052279	.	-	.	ID=g30811.t1.exon2;Parent=g30811.t1;
OX101756.1_Tachina_lurida_genome_assembly,_chromosome:_5	AUGUSTUS	intron	134052280	134052362	1	-	.	ID=g30811.t1.intron2;Parent=g30811.t1;
OX101756.1_Tachina_lurida_genome_assembly,_chromosome:_5	AUGUSTUS	CDS	134052363	134052598	1	-	2	ID=g30811.t1.CDS3;Parent=g30811.t1;
OX101756.1_Tachina_lurida_genome_assembly,_chromosome:_5	AUGUSTUS	exon	134052363	134052598	.	-	.	ID=g30811.t1.exon3;Parent=g30811.t1;
OX101756.1_Tachina_lurida_genome_assembly,_chromosome:_5	AUGUSTUS	intron	134052599	134052670	1	-	.	ID=g30811.t1.intron3;Parent=g30811.t1;
OX101756.1_Tachina_lurida_genome_assembly,_chromosome:_5	AUGUSTUS	CDS	134052671	134052842	1	-	0	ID=g30811.t1.CDS4;Parent=g30811.t1;
OX101756.1_Tachina_lurida_genome_assembly,_chromosome:_5	AUGUSTUS	exon	134052671	134052842	.	-	.	ID=g30811.t1.exon4;Parent=g30811.t1;
OX101756.1_Tachina_lurida_genome_assembly,_chromosome:_5	AUGUSTUS	intron	134052843	134053527	1	-	.	ID=g30811.t1.intron4;Parent=g30811.t1;
OX101756.1_Tachina_lurida_genome_assembly,_chromosome:_5	AUGUSTUS	CDS	134053528	134053818	1	-	0	ID=g30811.t1.CDS5;Parent=g30811.t1;
OX101756.1_Tachina_lurida_genome_assembly,_chromosome:_5	AUGUSTUS	exon	134053528	134053818	.	-	.	ID=g30811.t1.exon5;Parent=g30811.t1;
OX101756.1_Tachina_lurida_genome_assembly,_chromosome:_5	AUGUSTUS	intron	134053819	134053886	1	-	.	ID=g30811.t1.intron5;Parent=g30811.t1;
OX101756.1_Tachina_lurida_genome_assembly,_chromosome:_5	AUGUSTUS	CDS	134053887	134054060	1	-	0	ID=g30811.t1.CDS6;Parent=g30811.t1;
OX101756.1_Tachina_lurida_genome_assembly,_chromosome:_5	AUGUSTUS	exon	134053887	134054060	.	-	.	ID=g30811.t1.exon6;Parent=g30811.t1;
OX101756.1_Tachina_lurida_genome_assembly,_chromosome:_5	AUGUSTUS	intron	134054061	134054125	1	-	.	ID=g30811.t1.intron6;Parent=g30811.t1;
OX101756.1_Tachina_lurida_genome_assembly,_chromosome:_5	AUGUSTUS	CDS	134054126	134054258	1	-	1	ID=g30811.t1.CDS7;Parent=g30811.t1;
OX101756.1_Tachina_lurida_genome_assembly,_chromosome:_5	AUGUSTUS	exon	134054126	134054258	.	-	.	ID=g30811.t1.exon7;Parent=g30811.t1;
OX101756.1_Tachina_lurida_genome_assembly,_chromosome:_5	AUGUSTUS	intron	134054259	134054322	1	-	.	ID=g30811.t1.intron7;Parent=g30811.t1;
OX101756.1_Tachina_lurida_genome_assembly,_chromosome:_5	AUGUSTUS	CDS	134054323	134054466	1	-	1	ID=g30811.t1.CDS8;Parent=g30811.t1;
OX101756.1_Tachina_lurida_genome_assembly,_chromosome:_5	AUGUSTUS	exon	134054323	134054466	.	-	.	ID=g30811.t1.exon8;Parent=g30811.t1;
OX101756.1_Tachina_lurida_genome_assembly,_chromosome:_5	AUGUSTUS	intron	134054467	134054536	1	-	.	ID=g30811.t1.intron8;Parent=g30811.t1;
OX101756.1_Tachina_lurida_genome_assembly,_chromosome:_5	AUGUSTUS	CDS	134054537	134054689	1	-	1	ID=g30811.t1.CDS9;Parent=g30811.t1;
OX101756.1_Tachina_lurida_genome_assembly,_chromosome:_5	AUGUSTUS	exon	134054537	134054689	.	-	.	ID=g30811.t1.exon9;Parent=g30811.t1;
OX101756.1_Tachina_lurida_genome_assembly,_chromosome:_5	AUGUSTUS	intron	134054690	134054757	1	-	.	ID=g30811.t1.intron9;Parent=g30811.t1;
OX101756.1_Tachina_lurida_genome_assembly,_chromosome:_5	AUGUSTUS	CDS	134054758	134054930	1	-	0	ID=g30811.t1.CDS10;Parent=g30811.t1;
OX101756.1_Tachina_lurida_genome_assembly,_chromosome:_5	AUGUSTUS	exon	134054758	134054930	.	-	.	ID=g30811.t1.exon10;Parent=g30811.t1;
OX101756.1_Tachina_lurida_genome_assembly,_chromosome:_5	AUGUSTUS	intron	134054931	134055050	1	-	.	ID=g30811.t1.intron10;Parent=g30811.t1;
OX101756.1_Tachina_lurida_genome_assembly,_chromosome:_5	AUGUSTUS	CDS	134055051	134055160	1	-	2	ID=g30811.t1.CDS11;Parent=g30811.t1;
OX101756.1_Tachina_lurida_genome_assembly,_chromosome:_5	AUGUSTUS	exon	134055051	134055160	.	-	.	ID=g30811.t1.exon11;Parent=g30811.t1;
OX101756.1_Tachina_lurida_genome_assembly,_chromosome:_5	AUGUSTUS	intron	134055161	134055251	1	-	.	ID=g30811.t1.intron11;Parent=g30811.t1;
OX101756.1_Tachina_lurida_genome_assembly,_chromosome:_5	AUGUSTUS	CDS	134055252	134056461	1	-	0	ID=g30811.t1.CDS12;Parent=g30811.t1;
OX101756.1_Tachina_lurida_genome_assembly,_chromosome:_5	AUGUSTUS	exon	134055252	134056461	.	-	.	ID=g30811.t1.exon12;Parent=g30811.t1;
OX101756.1_Tachina_lurida_genome_assembly,_chromosome:_5	AUGUSTUS	start_codon	134056459	134056461	.	-	0	ID=g30811.t1.start1;Parent=g30811.t1;
OX101756.1_Tachina_lurida_genome_assembly,_chromosome:_5	AUGUSTUS	gene	134077767	134078977	.	-	.	ID=g30812;
OX101756.1_Tachina_lurida_genome_assembly,_chromosome:_5	AUGUSTUS	mRNA	134077767	134078977	0.97	-	.	ID=g30812.t1;Parent=g30812;
OX101756.1_Tachina_lurida_genome_assembly,_chromosome:_5	AUGUSTUS	stop_codon	134077767	134077769	.	-	0	ID=g30812.t1.stop1;Parent=g30812.t1;
OX101756.1_Tachina_lurida_genome_assembly,_chromosome:_5	AUGUSTUS	CDS	134077767	134078048	1	-	0	ID=g30812.t1.CDS1;Parent=g30812.t1;
OX101756.1_Tachina_lurida_genome_assembly,_chromosome:_5	AUGUSTUS	exon	134077767	134078048	.	-	.	ID=g30812.t1.exon1;Parent=g30812.t1;
OX101756.1_Tachina_lurida_genome_assembly,_chromosome:_5	AUGUSTUS	intron	134078049	134078110	1	-	.	ID=g30812.t1.intron1;Parent=g30812.t1;
OX101756.1_Tachina_lurida_genome_assembly,_chromosome:_5	AUGUSTUS	CDS	134078111	134078977	0.97	-	0	ID=g30812.t1.CDS2;Parent=g30812.t1;
OX101756.1_Tachina_lurida_genome_assembly,_chromosome:_5	AUGUSTUS	exon	134078111	134078977	.	-	.	ID=g30812.t1.exon2;Parent=g30812.t1;
OX101756.1_Tachina_lurida_genome_assembly,_chromosome:_5	AUGUSTUS	start_codon	134078975	134078977	.	-	0	ID=g30812.t1.start1;Parent=g30812.t1;
OX101756.1_Tachina_lurida_genome_assembly,_chromosome:_5	AUGUSTUS	gene	134081866	134083353	.	-	.	ID=g30813;
OX101756.1_Tachina_lurida_genome_assembly,_chromosome:_5	AUGUSTUS	mRNA	134081866	134083353	1	-	.	ID=g30813.t1;Parent=g30813;
OX101756.1_Tachina_lurida_genome_assembly,_chromosome:_5	AUGUSTUS	stop_codon	134081866	134081868	.	-	0	ID=g30813.t1.stop1;Parent=g30813.t1;
OX101756.1_Tachina_lurida_genome_assembly,_chromosome:_5	AUGUSTUS	CDS	134081866	134081919	1	-	0	ID=g30813.t1.CDS1;Parent=g30813.t1;
OX101756.1_Tachina_lurida_genome_assembly,_chromosome:_5	AUGUSTUS	exon	134081866	134081919	.	-	.	ID=g30813.t1.exon1;Parent=g30813.t1;
OX101756.1_Tachina_lurida_genome_assembly,_chromosome:_5	AUGUSTUS	intron	134081920	134082167	1	-	.	ID=g30813.t1.intron1;Parent=g30813.t1;
OX101756.1_Tachina_lurida_genome_assembly,_chromosome:_5	AUGUSTUS	CDS	134082168	134082437	1	-	0	ID=g30813.t1.CDS2;Parent=g30813.t1;
OX101756.1_Tachina_lurida_genome_assembly,_chromosome:_5	AUGUSTUS	exon	134082168	134082437	.	-	.	ID=g30813.t1.exon2;Parent=g30813.t1;
OX101756.1_Tachina_lurida_genome_assembly,_chromosome:_5	AUGUSTUS	intron	134082438	134082510	1	-	.	ID=g30813.t1.intron2;Parent=g30813.t1;
OX101756.1_Tachina_lurida_genome_assembly,_chromosome:_5	AUGUSTUS	CDS	134082511	134083353	1	-	0	ID=g30813.t1.CDS3;Parent=g30813.t1;
OX101756.1_Tachina_lurida_genome_assembly,_chromosome:_5	AUGUSTUS	exon	134082511	134083353	.	-	.	ID=g30813.t1.exon3;Parent=g30813.t1;
OX101756.1_Tachina_lurida_genome_assembly,_chromosome:_5	AUGUSTUS	start_codon	134083351	134083353	.	-	0	ID=g30813.t1.start1;Parent=g30813.t1;
OX101756.1_Tachina_lurida_genome_assembly,_chromosome:_5	AUGUSTUS	gene	134088554	134089143	.	-	.	ID=g30814;
OX101756.1_Tachina_lurida_genome_assembly,_chromosome:_5	AUGUSTUS	mRNA	134088554	134089143	1	-	.	ID=g30814.t1;Parent=g30814;
OX101756.1_Tachina_lurida_genome_assembly,_chromosome:_5	AUGUSTUS	stop_codon	134088554	134088556	.	-	0	ID=g30814.t1.stop1;Parent=g30814.t1;
OX101756.1_Tachina_lurida_genome_assembly,_chromosome:_5	AUGUSTUS	CDS	134088554	134088992	1	-	1	ID=g30814.t1.CDS1;Parent=g30814.t1;
OX101756.1_Tachina_lurida_genome_assembly,_chromosome:_5	AUGUSTUS	exon	134088554	134088992	.	-	.	ID=g30814.t1.exon1;Parent=g30814.t1;
OX101756.1_Tachina_lurida_genome_assembly,_chromosome:_5	AUGUSTUS	intron	134088993	134089069	1	-	.	ID=g30814.t1.intron1;Parent=g30814.t1;
OX101756.1_Tachina_lurida_genome_assembly,_chromosome:_5	AUGUSTUS	CDS	134089070	134089143	1	-	0	ID=g30814.t1.CDS2;Parent=g30814.t1;
OX101756.1_Tachina_lurida_genome_assembly,_chromosome:_5	AUGUSTUS	exon	134089070	134089143	.	-	.	ID=g30814.t1.exon2;Parent=g30814.t1;
OX101756.1_Tachina_lurida_genome_assembly,_chromosome:_5	AUGUSTUS	start_codon	134089141	134089143	.	-	0	ID=g30814.t1.start1;Parent=g30814.t1;
OX101756.1_Tachina_lurida_genome_assembly,_chromosome:_5	AUGUSTUS	gene	134091320	134091852	.	-	.	ID=g30815;
OX101756.1_Tachina_lurida_genome_assembly,_chromosome:_5	AUGUSTUS	mRNA	134091320	134091852	1	-	.	ID=g30815.t1;Parent=g30815;
OX101756.1_Tachina_lurida_genome_assembly,_chromosome:_5	AUGUSTUS	stop_codon	134091320	134091322	.	-	0	ID=g30815.t1.stop1;Parent=g30815.t1;
OX101756.1_Tachina_lurida_genome_assembly,_chromosome:_5	AUGUSTUS	CDS	134091320	134091442	1	-	0	ID=g30815.t1.CDS1;Parent=g30815.t1;
OX101756.1_Tachina_lurida_genome_assembly,_chromosome:_5	AUGUSTUS	exon	134091320	134091442	.	-	.	ID=g30815.t1.exon1;Parent=g30815.t1;
OX101756.1_Tachina_lurida_genome_assembly,_chromosome:_5	AUGUSTUS	intron	134091443	134091654	1	-	.	ID=g30815.t1.intron1;Parent=g30815.t1;
OX101756.1_Tachina_lurida_genome_assembly,_chromosome:_5	AUGUSTUS	CDS	134091655	134091852	1	-	0	ID=g30815.t1.CDS2;Parent=g30815.t1;
OX101756.1_Tachina_lurida_genome_assembly,_chromosome:_5	AUGUSTUS	exon	134091655	134091852	.	-	.	ID=g30815.t1.exon2;Parent=g30815.t1;
OX101756.1_Tachina_lurida_genome_assembly,_chromosome:_5	AUGUSTUS	start_codon	134091850	134091852	.	-	0	ID=g30815.t1.start1;Parent=g30815.t1;
OX101756.1_Tachina_lurida_genome_assembly,_chromosome:_5	AUGUSTUS	gene	134115347	134144670	.	-	.	ID=g30816;
OX101756.1_Tachina_lurida_genome_assembly,_chromosome:_5	AUGUSTUS	mRNA	134115347	134144670	1	-	.	ID=g30816.t1;Parent=g30816;
OX101756.1_Tachina_lurida_genome_assembly,_chromosome:_5	AUGUSTUS	stop_codon	134115347	134115349	.	-	0	ID=g30816.t1.stop1;Parent=g30816.t1;
OX101756.1_Tachina_lurida_genome_assembly,_chromosome:_5	AUGUSTUS	CDS	134115347	134115532	1	-	0	ID=g30816.t1.CDS1;Parent=g30816.t1;
OX101756.1_Tachina_lurida_genome_assembly,_chromosome:_5	AUGUSTUS	exon	134115347	134115532	.	-	.	ID=g30816.t1.exon1;Parent=g30816.t1;
OX101756.1_Tachina_lurida_genome_assembly,_chromosome:_5	AUGUSTUS	intron	134115533	134116057	1	-	.	ID=g30816.t1.intron1;Parent=g30816.t1;
OX101756.1_Tachina_lurida_genome_assembly,_chromosome:_5	AUGUSTUS	CDS	134116058	134116525	1	-	0	ID=g30816.t1.CDS2;Parent=g30816.t1;
OX101756.1_Tachina_lurida_genome_assembly,_chromosome:_5	AUGUSTUS	exon	134116058	134116525	.	-	.	ID=g30816.t1.exon2;Parent=g30816.t1;
OX101756.1_Tachina_lurida_genome_assembly,_chromosome:_5	AUGUSTUS	intron	134116526	134117146	1	-	.	ID=g30816.t1.intron2;Parent=g30816.t1;
OX101756.1_Tachina_lurida_genome_assembly,_chromosome:_5	AUGUSTUS	CDS	134117147	134117291	1	-	1	ID=g30816.t1.CDS3;Parent=g30816.t1;
OX101756.1_Tachina_lurida_genome_assembly,_chromosome:_5	AUGUSTUS	exon	134117147	134117291	.	-	.	ID=g30816.t1.exon3;Parent=g30816.t1;
OX101756.1_Tachina_lurida_genome_assembly,_chromosome:_5	AUGUSTUS	intron	134117292	134117357	1	-	.	ID=g30816.t1.intron3;Parent=g30816.t1;
OX101756.1_Tachina_lurida_genome_assembly,_chromosome:_5	AUGUSTUS	CDS	134117358	134117481	1	-	2	ID=g30816.t1.CDS4;Parent=g30816.t1;
OX101756.1_Tachina_lurida_genome_assembly,_chromosome:_5	AUGUSTUS	exon	134117358	134117481	.	-	.	ID=g30816.t1.exon4;Parent=g30816.t1;
OX101756.1_Tachina_lurida_genome_assembly,_chromosome:_5	AUGUSTUS	intron	134117482	134124616	1	-	.	ID=g30816.t1.intron4;Parent=g30816.t1;
OX101756.1_Tachina_lurida_genome_assembly,_chromosome:_5	AUGUSTUS	CDS	134124617	134124903	1	-	1	ID=g30816.t1.CDS5;Parent=g30816.t1;
OX101756.1_Tachina_lurida_genome_assembly,_chromosome:_5	AUGUSTUS	exon	134124617	134124903	.	-	.	ID=g30816.t1.exon5;Parent=g30816.t1;
OX101756.1_Tachina_lurida_genome_assembly,_chromosome:_5	AUGUSTUS	intron	134124904	134125021	1	-	.	ID=g30816.t1.intron5;Parent=g30816.t1;
OX101756.1_Tachina_lurida_genome_assembly,_chromosome:_5	AUGUSTUS	CDS	134125022	134125094	1	-	2	ID=g30816.t1.CDS6;Parent=g30816.t1;
OX101756.1_Tachina_lurida_genome_assembly,_chromosome:_5	AUGUSTUS	exon	134125022	134125094	.	-	.	ID=g30816.t1.exon6;Parent=g30816.t1;
OX101756.1_Tachina_lurida_genome_assembly,_chromosome:_5	AUGUSTUS	intron	134125095	134134478	1	-	.	ID=g30816.t1.intron6;Parent=g30816.t1;
OX101756.1_Tachina_lurida_genome_assembly,_chromosome:_5	AUGUSTUS	CDS	134134479	134134694	1	-	2	ID=g30816.t1.CDS7;Parent=g30816.t1;
OX101756.1_Tachina_lurida_genome_assembly,_chromosome:_5	AUGUSTUS	exon	134134479	134134694	.	-	.	ID=g30816.t1.exon7;Parent=g30816.t1;
OX101756.1_Tachina_lurida_genome_assembly,_chromosome:_5	AUGUSTUS	intron	134134695	134137200	1	-	.	ID=g30816.t1.intron7;Parent=g30816.t1;
OX101756.1_Tachina_lurida_genome_assembly,_chromosome:_5	AUGUSTUS	CDS	134137201	134137321	1	-	0	ID=g30816.t1.CDS8;Parent=g30816.t1;
OX101756.1_Tachina_lurida_genome_assembly,_chromosome:_5	AUGUSTUS	exon	134137201	134137321	.	-	.	ID=g30816.t1.exon8;Parent=g30816.t1;
OX101756.1_Tachina_lurida_genome_assembly,_chromosome:_5	AUGUSTUS	intron	134137322	134144301	1	-	.	ID=g30816.t1.intron8;Parent=g30816.t1;
OX101756.1_Tachina_lurida_genome_assembly,_chromosome:_5	AUGUSTUS	CDS	134144302	134144670	1	-	0	ID=g30816.t1.CDS9;Parent=g30816.t1;
OX101756.1_Tachina_lurida_genome_assembly,_chromosome:_5	AUGUSTUS	exon	134144302	134144670	.	-	.	ID=g30816.t1.exon9;Parent=g30816.t1;
OX101756.1_Tachina_lurida_genome_assembly,_chromosome:_5	AUGUSTUS	start_codon	134144668	134144670	.	-	0	ID=g30816.t1.start1;Parent=g30816.t1;
OX101756.1_Tachina_lurida_genome_assembly,_chromosome:_5	AUGUSTUS	gene	134150885	134152706	.	+	.	ID=g30817;
OX101756.1_Tachina_lurida_genome_assembly,_chromosome:_5	AUGUSTUS	mRNA	134150885	134152706	1	+	.	ID=g30817.t1;Parent=g30817;
OX101756.1_Tachina_lurida_genome_assembly,_chromosome:_5	AUGUSTUS	start_codon	134150885	134150887	.	+	0	ID=g30817.t1.start1;Parent=g30817.t1;
OX101756.1_Tachina_lurida_genome_assembly,_chromosome:_5	AUGUSTUS	CDS	134150885	134151060	1	+	0	ID=g30817.t1.CDS1;Parent=g30817.t1;
OX101756.1_Tachina_lurida_genome_assembly,_chromosome:_5	AUGUSTUS	exon	134150885	134151060	.	+	.	ID=g30817.t1.exon1;Parent=g30817.t1;
OX101756.1_Tachina_lurida_genome_assembly,_chromosome:_5	AUGUSTUS	intron	134151061	134151235	1	+	.	ID=g30817.t1.intron1;Parent=g30817.t1;
OX101756.1_Tachina_lurida_genome_assembly,_chromosome:_5	AUGUSTUS	CDS	134151236	134151299	1	+	1	ID=g30817.t1.CDS2;Parent=g30817.t1;
OX101756.1_Tachina_lurida_genome_assembly,_chromosome:_5	AUGUSTUS	exon	134151236	134151299	.	+	.	ID=g30817.t1.exon2;Parent=g30817.t1;
OX101756.1_Tachina_lurida_genome_assembly,_chromosome:_5	AUGUSTUS	intron	134151300	134152541	1	+	.	ID=g30817.t1.intron2;Parent=g30817.t1;
OX101756.1_Tachina_lurida_genome_assembly,_chromosome:_5	AUGUSTUS	CDS	134152542	134152706	1	+	0	ID=g30817.t1.CDS3;Parent=g30817.t1;
OX101756.1_Tachina_lurida_genome_assembly,_chromosome:_5	AUGUSTUS	exon	134152542	134152706	.	+	.	ID=g30817.t1.exon3;Parent=g30817.t1;
OX101756.1_Tachina_lurida_genome_assembly,_chromosome:_5	AUGUSTUS	stop_codon	134152704	134152706	.	+	0	ID=g30817.t1.stop1;Parent=g30817.t1;
OX101756.1_Tachina_lurida_genome_assembly,_chromosome:_5	AUGUSTUS	gene	134152747	134153220	.	+	.	ID=g30818;
OX101756.1_Tachina_lurida_genome_assembly,_chromosome:_5	AUGUSTUS	mRNA	134152747	134153220	1	+	.	ID=g30818.t1;Parent=g30818;
OX101756.1_Tachina_lurida_genome_assembly,_chromosome:_5	AUGUSTUS	start_codon	134152747	134152749	.	+	0	ID=g30818.t1.start1;Parent=g30818.t1;
OX101756.1_Tachina_lurida_genome_assembly,_chromosome:_5	AUGUSTUS	CDS	134152747	134152919	1	+	0	ID=g30818.t1.CDS1;Parent=g30818.t1;
OX101756.1_Tachina_lurida_genome_assembly,_chromosome:_5	AUGUSTUS	exon	134152747	134152919	.	+	.	ID=g30818.t1.exon1;Parent=g30818.t1;
OX101756.1_Tachina_lurida_genome_assembly,_chromosome:_5	AUGUSTUS	intron	134152920	134153138	1	+	.	ID=g30818.t1.intron1;Parent=g30818.t1;
OX101756.1_Tachina_lurida_genome_assembly,_chromosome:_5	AUGUSTUS	CDS	134153139	134153220	1	+	1	ID=g30818.t1.CDS2;Parent=g30818.t1;
OX101756.1_Tachina_lurida_genome_assembly,_chromosome:_5	AUGUSTUS	exon	134153139	134153220	.	+	.	ID=g30818.t1.exon2;Parent=g30818.t1;
OX101756.1_Tachina_lurida_genome_assembly,_chromosome:_5	AUGUSTUS	stop_codon	134153218	134153220	.	+	0	ID=g30818.t1.stop1;Parent=g30818.t1;
OX101756.1_Tachina_lurida_genome_assembly,_chromosome:_5	AUGUSTUS	gene	134155547	134157813	.	-	.	ID=g30819;
OX101756.1_Tachina_lurida_genome_assembly,_chromosome:_5	AUGUSTUS	mRNA	134155547	134157813	1	-	.	ID=g30819.t1;Parent=g30819;
OX101756.1_Tachina_lurida_genome_assembly,_chromosome:_5	AUGUSTUS	stop_codon	134155547	134155549	.	-	0	ID=g30819.t1.stop1;Parent=g30819.t1;
OX101756.1_Tachina_lurida_genome_assembly,_chromosome:_5	AUGUSTUS	CDS	134155547	134156791	1	-	0	ID=g30819.t1.CDS1;Parent=g30819.t1;
OX101756.1_Tachina_lurida_genome_assembly,_chromosome:_5	AUGUSTUS	exon	134155547	134156791	.	-	.	ID=g30819.t1.exon1;Parent=g30819.t1;
OX101756.1_Tachina_lurida_genome_assembly,_chromosome:_5	AUGUSTUS	intron	134156792	134156852	1	-	.	ID=g30819.t1.intron1;Parent=g30819.t1;
OX101756.1_Tachina_lurida_genome_assembly,_chromosome:_5	AUGUSTUS	CDS	134156853	134157031	1	-	2	ID=g30819.t1.CDS2;Parent=g30819.t1;
OX101756.1_Tachina_lurida_genome_assembly,_chromosome:_5	AUGUSTUS	exon	134156853	134157031	.	-	.	ID=g30819.t1.exon2;Parent=g30819.t1;
OX101756.1_Tachina_lurida_genome_assembly,_chromosome:_5	AUGUSTUS	intron	134157032	134157099	1	-	.	ID=g30819.t1.intron2;Parent=g30819.t1;
OX101756.1_Tachina_lurida_genome_assembly,_chromosome:_5	AUGUSTUS	CDS	134157100	134157263	1	-	1	ID=g30819.t1.CDS3;Parent=g30819.t1;
OX101756.1_Tachina_lurida_genome_assembly,_chromosome:_5	AUGUSTUS	exon	134157100	134157263	.	-	.	ID=g30819.t1.exon3;Parent=g30819.t1;
OX101756.1_Tachina_lurida_genome_assembly,_chromosome:_5	AUGUSTUS	intron	134157264	134157332	1	-	.	ID=g30819.t1.intron3;Parent=g30819.t1;
OX101756.1_Tachina_lurida_genome_assembly,_chromosome:_5	AUGUSTUS	CDS	134157333	134157513	1	-	2	ID=g30819.t1.CDS4;Parent=g30819.t1;
OX101756.1_Tachina_lurida_genome_assembly,_chromosome:_5	AUGUSTUS	exon	134157333	134157513	.	-	.	ID=g30819.t1.exon4;Parent=g30819.t1;
OX101756.1_Tachina_lurida_genome_assembly,_chromosome:_5	AUGUSTUS	intron	134157514	134157578	1	-	.	ID=g30819.t1.intron4;Parent=g30819.t1;
OX101756.1_Tachina_lurida_genome_assembly,_chromosome:_5	AUGUSTUS	CDS	134157579	134157813	1	-	0	ID=g30819.t1.CDS5;Parent=g30819.t1;
OX101756.1_Tachina_lurida_genome_assembly,_chromosome:_5	AUGUSTUS	exon	134157579	134157813	.	-	.	ID=g30819.t1.exon5;Parent=g30819.t1;
OX101756.1_Tachina_lurida_genome_assembly,_chromosome:_5	AUGUSTUS	start_codon	134157811	134157813	.	-	0	ID=g30819.t1.start1;Parent=g30819.t1;
OX101756.1_Tachina_lurida_genome_assembly,_chromosome:_5	AUGUSTUS	gene	134162389	134163301	.	+	.	ID=g30820;
OX101756.1_Tachina_lurida_genome_assembly,_chromosome:_5	AUGUSTUS	mRNA	134162389	134163301	1	+	.	ID=g30820.t1;Parent=g30820;
OX101756.1_Tachina_lurida_genome_assembly,_chromosome:_5	AUGUSTUS	start_codon	134162389	134162391	.	+	0	ID=g30820.t1.start1;Parent=g30820.t1;
OX101756.1_Tachina_lurida_genome_assembly,_chromosome:_5	AUGUSTUS	CDS	134162389	134162464	1	+	0	ID=g30820.t1.CDS1;Parent=g30820.t1;
OX101756.1_Tachina_lurida_genome_assembly,_chromosome:_5	AUGUSTUS	exon	134162389	134162464	.	+	.	ID=g30820.t1.exon1;Parent=g30820.t1;
OX101756.1_Tachina_lurida_genome_assembly,_chromosome:_5	AUGUSTUS	intron	134162465	134162524	1	+	.	ID=g30820.t1.intron1;Parent=g30820.t1;
OX101756.1_Tachina_lurida_genome_assembly,_chromosome:_5	AUGUSTUS	CDS	134162525	134162701	1	+	2	ID=g30820.t1.CDS2;Parent=g30820.t1;
OX101756.1_Tachina_lurida_genome_assembly,_chromosome:_5	AUGUSTUS	exon	134162525	134162701	.	+	.	ID=g30820.t1.exon2;Parent=g30820.t1;
OX101756.1_Tachina_lurida_genome_assembly,_chromosome:_5	AUGUSTUS	intron	134162702	134162757	1	+	.	ID=g30820.t1.intron2;Parent=g30820.t1;
OX101756.1_Tachina_lurida_genome_assembly,_chromosome:_5	AUGUSTUS	CDS	134162758	134162913	1	+	2	ID=g30820.t1.CDS3;Parent=g30820.t1;
OX101756.1_Tachina_lurida_genome_assembly,_chromosome:_5	AUGUSTUS	exon	134162758	134162913	.	+	.	ID=g30820.t1.exon3;Parent=g30820.t1;
OX101756.1_Tachina_lurida_genome_assembly,_chromosome:_5	AUGUSTUS	intron	134162914	134162975	1	+	.	ID=g30820.t1.intron3;Parent=g30820.t1;
OX101756.1_Tachina_lurida_genome_assembly,_chromosome:_5	AUGUSTUS	CDS	134162976	134163301	1	+	2	ID=g30820.t1.CDS4;Parent=g30820.t1;
OX101756.1_Tachina_lurida_genome_assembly,_chromosome:_5	AUGUSTUS	exon	134162976	134163301	.	+	.	ID=g30820.t1.exon4;Parent=g30820.t1;
OX101756.1_Tachina_lurida_genome_assembly,_chromosome:_5	AUGUSTUS	stop_codon	134163299	134163301	.	+	0	ID=g30820.t1.stop1;Parent=g30820.t1;
OX101756.1_Tachina_lurida_genome_assembly,_chromosome:_5	AUGUSTUS	gene	134164227	134165995	.	-	.	ID=g30821;
OX101756.1_Tachina_lurida_genome_assembly,_chromosome:_5	AUGUSTUS	mRNA	134164227	134165995	1	-	.	ID=g30821.t1;Parent=g30821;
OX101756.1_Tachina_lurida_genome_assembly,_chromosome:_5	AUGUSTUS	stop_codon	134164227	134164229	.	-	0	ID=g30821.t1.stop1;Parent=g30821.t1;
OX101756.1_Tachina_lurida_genome_assembly,_chromosome:_5	AUGUSTUS	CDS	134164227	134164384	1	-	2	ID=g30821.t1.CDS1;Parent=g30821.t1;
OX101756.1_Tachina_lurida_genome_assembly,_chromosome:_5	AUGUSTUS	exon	134164227	134164384	.	-	.	ID=g30821.t1.exon1;Parent=g30821.t1;
OX101756.1_Tachina_lurida_genome_assembly,_chromosome:_5	AUGUSTUS	intron	134164385	134164442	1	-	.	ID=g30821.t1.intron1;Parent=g30821.t1;
OX101756.1_Tachina_lurida_genome_assembly,_chromosome:_5	AUGUSTUS	CDS	134164443	134165857	1	-	1	ID=g30821.t1.CDS2;Parent=g30821.t1;
OX101756.1_Tachina_lurida_genome_assembly,_chromosome:_5	AUGUSTUS	exon	134164443	134165857	.	-	.	ID=g30821.t1.exon2;Parent=g30821.t1;
OX101756.1_Tachina_lurida_genome_assembly,_chromosome:_5	AUGUSTUS	intron	134165858	134165936	1	-	.	ID=g30821.t1.intron2;Parent=g30821.t1;
OX101756.1_Tachina_lurida_genome_assembly,_chromosome:_5	AUGUSTUS	CDS	134165937	134165995	1	-	0	ID=g30821.t1.CDS3;Parent=g30821.t1;
OX101756.1_Tachina_lurida_genome_assembly,_chromosome:_5	AUGUSTUS	exon	134165937	134165995	.	-	.	ID=g30821.t1.exon3;Parent=g30821.t1;
OX101756.1_Tachina_lurida_genome_assembly,_chromosome:_5	AUGUSTUS	start_codon	134165993	134165995	.	-	0	ID=g30821.t1.start1;Parent=g30821.t1;
OX101756.1_Tachina_lurida_genome_assembly,_chromosome:_5	AUGUSTUS	gene	134167131	134169016	.	-	.	ID=g30822;
OX101756.1_Tachina_lurida_genome_assembly,_chromosome:_5	AUGUSTUS	mRNA	134167131	134168635	1	-	.	ID=g30822.t1;Parent=g30822;
OX101756.1_Tachina_lurida_genome_assembly,_chromosome:_5	AUGUSTUS	stop_codon	134167131	134167133	.	-	0	ID=g30822.t1.stop1;Parent=g30822.t1;
OX101756.1_Tachina_lurida_genome_assembly,_chromosome:_5	AUGUSTUS	CDS	134167131	134167207	1	-	2	ID=g30822.t1.CDS1;Parent=g30822.t1;
OX101756.1_Tachina_lurida_genome_assembly,_chromosome:_5	AUGUSTUS	exon	134167131	134167207	.	-	.	ID=g30822.t1.exon1;Parent=g30822.t1;
OX101756.1_Tachina_lurida_genome_assembly,_chromosome:_5	AUGUSTUS	intron	134167208	134168235	1	-	.	ID=g30822.t1.intron1;Parent=g30822.t1;
OX101756.1_Tachina_lurida_genome_assembly,_chromosome:_5	AUGUSTUS	CDS	134168236	134168330	1	-	1	ID=g30822.t1.CDS2;Parent=g30822.t1;
OX101756.1_Tachina_lurida_genome_assembly,_chromosome:_5	AUGUSTUS	exon	134168236	134168330	.	-	.	ID=g30822.t1.exon2;Parent=g30822.t1;
OX101756.1_Tachina_lurida_genome_assembly,_chromosome:_5	AUGUSTUS	intron	134168331	134168399	1	-	.	ID=g30822.t1.intron2;Parent=g30822.t1;
OX101756.1_Tachina_lurida_genome_assembly,_chromosome:_5	AUGUSTUS	CDS	134168400	134168635	1	-	0	ID=g30822.t1.CDS3;Parent=g30822.t1;
OX101756.1_Tachina_lurida_genome_assembly,_chromosome:_5	AUGUSTUS	exon	134168400	134168635	.	-	.	ID=g30822.t1.exon3;Parent=g30822.t1;
OX101756.1_Tachina_lurida_genome_assembly,_chromosome:_5	AUGUSTUS	start_codon	134168633	134168635	.	-	0	ID=g30822.t1.start1;Parent=g30822.t1;
OX101756.1_Tachina_lurida_genome_assembly,_chromosome:_5	GeneMark.hmm3	mRNA	134167131	134169016	.	-	.	ID=g30822.t2;Parent=g30822;
OX101756.1_Tachina_lurida_genome_assembly,_chromosome:_5	GeneMark.hmm3	stop_codon	134167131	134167133	.	-	0	ID=g30822.t2.stop1;Parent=g30822.t2;
OX101756.1_Tachina_lurida_genome_assembly,_chromosome:_5	GeneMark.hmm3	CDS	134167131	134167207	.	-	2	ID=g30822.t2.CDS1;Parent=g30822.t2;
OX101756.1_Tachina_lurida_genome_assembly,_chromosome:_5	GeneMark.hmm3	exon	134167131	134167207	0	-	.	ID=g30822.t2.exon1;Parent=g30822.t2;
OX101756.1_Tachina_lurida_genome_assembly,_chromosome:_5	GeneMark.hmm3	intron	134167208	134168235	.	-	1	ID=g30822.t2.intron1;Parent=g30822.t2;
OX101756.1_Tachina_lurida_genome_assembly,_chromosome:_5	GeneMark.hmm3	CDS	134168236	134168330	.	-	1	ID=g30822.t2.CDS2;Parent=g30822.t2;
OX101756.1_Tachina_lurida_genome_assembly,_chromosome:_5	GeneMark.hmm3	exon	134168236	134168330	0	-	.	ID=g30822.t2.exon2;Parent=g30822.t2;
OX101756.1_Tachina_lurida_genome_assembly,_chromosome:_5	GeneMark.hmm3	intron	134168331	134168399	.	-	0	ID=g30822.t2.intron2;Parent=g30822.t2;
OX101756.1_Tachina_lurida_genome_assembly,_chromosome:_5	GeneMark.hmm3	CDS	134168400	134169016	.	-	0	ID=g30822.t2.CDS3;Parent=g30822.t2;
OX101756.1_Tachina_lurida_genome_assembly,_chromosome:_5	GeneMark.hmm3	exon	134168400	134169016	0	-	.	ID=g30822.t2.exon3;Parent=g30822.t2;
OX101756.1_Tachina_lurida_genome_assembly,_chromosome:_5	GeneMark.hmm3	start_codon	134169014	134169016	.	-	0	ID=g30822.t2.start1;Parent=g30822.t2;
OX101756.1_Tachina_lurida_genome_assembly,_chromosome:_5	AUGUSTUS	gene	134170300	134172209	.	-	.	ID=g30823;
OX101756.1_Tachina_lurida_genome_assembly,_chromosome:_5	AUGUSTUS	mRNA	134170300	134172209	1	-	.	ID=g30823.t1;Parent=g30823;
OX101756.1_Tachina_lurida_genome_assembly,_chromosome:_5	AUGUSTUS	stop_codon	134170300	134170302	.	-	0	ID=g30823.t1.stop1;Parent=g30823.t1;
OX101756.1_Tachina_lurida_genome_assembly,_chromosome:_5	AUGUSTUS	CDS	134170300	134170376	1	-	2	ID=g30823.t1.CDS1;Parent=g30823.t1;
OX101756.1_Tachina_lurida_genome_assembly,_chromosome:_5	AUGUSTUS	exon	134170300	134170376	.	-	.	ID=g30823.t1.exon1;Parent=g30823.t1;
OX101756.1_Tachina_lurida_genome_assembly,_chromosome:_5	AUGUSTUS	intron	134170377	134171404	1	-	.	ID=g30823.t1.intron1;Parent=g30823.t1;
OX101756.1_Tachina_lurida_genome_assembly,_chromosome:_5	AUGUSTUS	CDS	134171405	134171499	1	-	1	ID=g30823.t1.CDS2;Parent=g30823.t1;
OX101756.1_Tachina_lurida_genome_assembly,_chromosome:_5	AUGUSTUS	exon	134171405	134171499	.	-	.	ID=g30823.t1.exon2;Parent=g30823.t1;
OX101756.1_Tachina_lurida_genome_assembly,_chromosome:_5	AUGUSTUS	intron	134171500	134171568	1	-	.	ID=g30823.t1.intron2;Parent=g30823.t1;
OX101756.1_Tachina_lurida_genome_assembly,_chromosome:_5	AUGUSTUS	CDS	134171569	134172209	1	-	0	ID=g30823.t1.CDS3;Parent=g30823.t1;
OX101756.1_Tachina_lurida_genome_assembly,_chromosome:_5	AUGUSTUS	exon	134171569	134172209	.	-	.	ID=g30823.t1.exon3;Parent=g30823.t1;
OX101756.1_Tachina_lurida_genome_assembly,_chromosome:_5	AUGUSTUS	start_codon	134172207	134172209	.	-	0	ID=g30823.t1.start1;Parent=g30823.t1;
OX101756.1_Tachina_lurida_genome_assembly,_chromosome:_5	AUGUSTUS	gene	134180063	134182583	.	+	.	ID=g30824;
OX101756.1_Tachina_lurida_genome_assembly,_chromosome:_5	AUGUSTUS	mRNA	134180063	134182583	1	+	.	ID=g30824.t1;Parent=g30824;
OX101756.1_Tachina_lurida_genome_assembly,_chromosome:_5	AUGUSTUS	start_codon	134180063	134180065	.	+	0	ID=g30824.t1.start1;Parent=g30824.t1;
OX101756.1_Tachina_lurida_genome_assembly,_chromosome:_5	AUGUSTUS	CDS	134180063	134180144	1	+	0	ID=g30824.t1.CDS1;Parent=g30824.t1;
OX101756.1_Tachina_lurida_genome_assembly,_chromosome:_5	AUGUSTUS	exon	134180063	134180144	.	+	.	ID=g30824.t1.exon1;Parent=g30824.t1;
OX101756.1_Tachina_lurida_genome_assembly,_chromosome:_5	AUGUSTUS	intron	134180145	134181432	1	+	.	ID=g30824.t1.intron1;Parent=g30824.t1;
OX101756.1_Tachina_lurida_genome_assembly,_chromosome:_5	AUGUSTUS	CDS	134181433	134181612	1	+	2	ID=g30824.t1.CDS2;Parent=g30824.t1;
OX101756.1_Tachina_lurida_genome_assembly,_chromosome:_5	AUGUSTUS	exon	134181433	134181612	.	+	.	ID=g30824.t1.exon2;Parent=g30824.t1;
OX101756.1_Tachina_lurida_genome_assembly,_chromosome:_5	AUGUSTUS	intron	134181613	134181691	1	+	.	ID=g30824.t1.intron2;Parent=g30824.t1;
OX101756.1_Tachina_lurida_genome_assembly,_chromosome:_5	AUGUSTUS	CDS	134181692	134182083	1	+	2	ID=g30824.t1.CDS3;Parent=g30824.t1;
OX101756.1_Tachina_lurida_genome_assembly,_chromosome:_5	AUGUSTUS	exon	134181692	134182083	.	+	.	ID=g30824.t1.exon3;Parent=g30824.t1;
OX101756.1_Tachina_lurida_genome_assembly,_chromosome:_5	AUGUSTUS	intron	134182084	134182146	1	+	.	ID=g30824.t1.intron3;Parent=g30824.t1;
OX101756.1_Tachina_lurida_genome_assembly,_chromosome:_5	AUGUSTUS	CDS	134182147	134182290	1	+	0	ID=g30824.t1.CDS4;Parent=g30824.t1;
OX101756.1_Tachina_lurida_genome_assembly,_chromosome:_5	AUGUSTUS	exon	134182147	134182290	.	+	.	ID=g30824.t1.exon4;Parent=g30824.t1;
OX101756.1_Tachina_lurida_genome_assembly,_chromosome:_5	AUGUSTUS	intron	134182291	134182553	1	+	.	ID=g30824.t1.intron4;Parent=g30824.t1;
OX101756.1_Tachina_lurida_genome_assembly,_chromosome:_5	AUGUSTUS	CDS	134182554	134182583	1	+	0	ID=g30824.t1.CDS5;Parent=g30824.t1;
OX101756.1_Tachina_lurida_genome_assembly,_chromosome:_5	AUGUSTUS	exon	134182554	134182583	.	+	.	ID=g30824.t1.exon5;Parent=g30824.t1;
OX101756.1_Tachina_lurida_genome_assembly,_chromosome:_5	AUGUSTUS	stop_codon	134182581	134182583	.	+	0	ID=g30824.t1.stop1;Parent=g30824.t1;
OX101756.1_Tachina_lurida_genome_assembly,_chromosome:_5	AUGUSTUS	gene	134186942	134197464	.	-	.	ID=g30825;
OX101756.1_Tachina_lurida_genome_assembly,_chromosome:_5	AUGUSTUS	mRNA	134186942	134197464	1	-	.	ID=g30825.t1;Parent=g30825;
OX101756.1_Tachina_lurida_genome_assembly,_chromosome:_5	AUGUSTUS	stop_codon	134186942	134186944	.	-	0	ID=g30825.t1.stop1;Parent=g30825.t1;
OX101756.1_Tachina_lurida_genome_assembly,_chromosome:_5	AUGUSTUS	CDS	134186942	134192917	1	-	0	ID=g30825.t1.CDS1;Parent=g30825.t1;
OX101756.1_Tachina_lurida_genome_assembly,_chromosome:_5	AUGUSTUS	exon	134186942	134192917	.	-	.	ID=g30825.t1.exon1;Parent=g30825.t1;
OX101756.1_Tachina_lurida_genome_assembly,_chromosome:_5	AUGUSTUS	intron	134192918	134194143	1	-	.	ID=g30825.t1.intron1;Parent=g30825.t1;
OX101756.1_Tachina_lurida_genome_assembly,_chromosome:_5	AUGUSTUS	CDS	134194144	134195559	1	-	0	ID=g30825.t1.CDS2;Parent=g30825.t1;
OX101756.1_Tachina_lurida_genome_assembly,_chromosome:_5	AUGUSTUS	exon	134194144	134195559	.	-	.	ID=g30825.t1.exon2;Parent=g30825.t1;
OX101756.1_Tachina_lurida_genome_assembly,_chromosome:_5	AUGUSTUS	intron	134195560	134195633	1	-	.	ID=g30825.t1.intron2;Parent=g30825.t1;
OX101756.1_Tachina_lurida_genome_assembly,_chromosome:_5	AUGUSTUS	CDS	134195634	134195745	1	-	1	ID=g30825.t1.CDS3;Parent=g30825.t1;
OX101756.1_Tachina_lurida_genome_assembly,_chromosome:_5	AUGUSTUS	exon	134195634	134195745	.	-	.	ID=g30825.t1.exon3;Parent=g30825.t1;
OX101756.1_Tachina_lurida_genome_assembly,_chromosome:_5	AUGUSTUS	intron	134195746	134195944	1	-	.	ID=g30825.t1.intron3;Parent=g30825.t1;
OX101756.1_Tachina_lurida_genome_assembly,_chromosome:_5	AUGUSTUS	CDS	134195945	134197464	1	-	0	ID=g30825.t1.CDS4;Parent=g30825.t1;
OX101756.1_Tachina_lurida_genome_assembly,_chromosome:_5	AUGUSTUS	exon	134195945	134197464	.	-	.	ID=g30825.t1.exon4;Parent=g30825.t1;
OX101756.1_Tachina_lurida_genome_assembly,_chromosome:_5	AUGUSTUS	start_codon	134197462	134197464	.	-	0	ID=g30825.t1.start1;Parent=g30825.t1;
OX101756.1_Tachina_lurida_genome_assembly,_chromosome:_5	AUGUSTUS	gene	134305538	134308045	.	+	.	ID=g30826;
OX101756.1_Tachina_lurida_genome_assembly,_chromosome:_5	AUGUSTUS	mRNA	134305538	134308045	1	+	.	ID=g30826.t1;Parent=g30826;
OX101756.1_Tachina_lurida_genome_assembly,_chromosome:_5	AUGUSTUS	start_codon	134305538	134305540	.	+	0	ID=g30826.t1.start1;Parent=g30826.t1;
OX101756.1_Tachina_lurida_genome_assembly,_chromosome:_5	AUGUSTUS	CDS	134305538	134307322	1	+	0	ID=g30826.t1.CDS1;Parent=g30826.t1;
OX101756.1_Tachina_lurida_genome_assembly,_chromosome:_5	AUGUSTUS	exon	134305538	134307322	.	+	.	ID=g30826.t1.exon1;Parent=g30826.t1;
OX101756.1_Tachina_lurida_genome_assembly,_chromosome:_5	AUGUSTUS	intron	134307323	134307883	1	+	.	ID=g30826.t1.intron1;Parent=g30826.t1;
OX101756.1_Tachina_lurida_genome_assembly,_chromosome:_5	AUGUSTUS	CDS	134307884	134308045	1	+	0	ID=g30826.t1.CDS2;Parent=g30826.t1;
OX101756.1_Tachina_lurida_genome_assembly,_chromosome:_5	AUGUSTUS	exon	134307884	134308045	.	+	.	ID=g30826.t1.exon2;Parent=g30826.t1;
OX101756.1_Tachina_lurida_genome_assembly,_chromosome:_5	AUGUSTUS	stop_codon	134308043	134308045	.	+	0	ID=g30826.t1.stop1;Parent=g30826.t1;
OX101756.1_Tachina_lurida_genome_assembly,_chromosome:_5	AUGUSTUS	gene	134460928	134465702	.	+	.	ID=g30827;
OX101756.1_Tachina_lurida_genome_assembly,_chromosome:_5	AUGUSTUS	mRNA	134460928	134465702	1	+	.	ID=g30827.t1;Parent=g30827;
OX101756.1_Tachina_lurida_genome_assembly,_chromosome:_5	AUGUSTUS	start_codon	134460928	134460930	.	+	0	ID=g30827.t1.start1;Parent=g30827.t1;
OX101756.1_Tachina_lurida_genome_assembly,_chromosome:_5	AUGUSTUS	CDS	134460928	134461287	1	+	0	ID=g30827.t1.CDS1;Parent=g30827.t1;
OX101756.1_Tachina_lurida_genome_assembly,_chromosome:_5	AUGUSTUS	exon	134460928	134461287	.	+	.	ID=g30827.t1.exon1;Parent=g30827.t1;
OX101756.1_Tachina_lurida_genome_assembly,_chromosome:_5	AUGUSTUS	intron	134461288	134464088	1	+	.	ID=g30827.t1.intron1;Parent=g30827.t1;
OX101756.1_Tachina_lurida_genome_assembly,_chromosome:_5	AUGUSTUS	CDS	134464089	134465702	1	+	0	ID=g30827.t1.CDS2;Parent=g30827.t1;
OX101756.1_Tachina_lurida_genome_assembly,_chromosome:_5	AUGUSTUS	exon	134464089	134465702	.	+	.	ID=g30827.t1.exon2;Parent=g30827.t1;
OX101756.1_Tachina_lurida_genome_assembly,_chromosome:_5	AUGUSTUS	stop_codon	134465700	134465702	.	+	0	ID=g30827.t1.stop1;Parent=g30827.t1;
OX101756.1_Tachina_lurida_genome_assembly,_chromosome:_5	AUGUSTUS	gene	134482399	134482674	.	-	.	ID=g30828;
OX101756.1_Tachina_lurida_genome_assembly,_chromosome:_5	AUGUSTUS	mRNA	134482399	134482674	0.92	-	.	ID=g30828.t1;Parent=g30828;
OX101756.1_Tachina_lurida_genome_assembly,_chromosome:_5	AUGUSTUS	stop_codon	134482399	134482401	.	-	0	ID=g30828.t1.stop1;Parent=g30828.t1;
OX101756.1_Tachina_lurida_genome_assembly,_chromosome:_5	AUGUSTUS	CDS	134482399	134482674	0.92	-	0	ID=g30828.t1.CDS1;Parent=g30828.t1;
OX101756.1_Tachina_lurida_genome_assembly,_chromosome:_5	AUGUSTUS	exon	134482399	134482674	.	-	.	ID=g30828.t1.exon1;Parent=g30828.t1;
OX101756.1_Tachina_lurida_genome_assembly,_chromosome:_5	AUGUSTUS	start_codon	134482672	134482674	.	-	0	ID=g30828.t1.start1;Parent=g30828.t1;
OX101756.1_Tachina_lurida_genome_assembly,_chromosome:_5	AUGUSTUS	gene	134499841	134515043	.	+	.	ID=g30829;
OX101756.1_Tachina_lurida_genome_assembly,_chromosome:_5	AUGUSTUS	mRNA	134499841	134515043	1	+	.	ID=g30829.t1;Parent=g30829;
OX101756.1_Tachina_lurida_genome_assembly,_chromosome:_5	AUGUSTUS	start_codon	134499841	134499843	.	+	0	ID=g30829.t1.start1;Parent=g30829.t1;
OX101756.1_Tachina_lurida_genome_assembly,_chromosome:_5	AUGUSTUS	CDS	134499841	134500173	1	+	0	ID=g30829.t1.CDS1;Parent=g30829.t1;
OX101756.1_Tachina_lurida_genome_assembly,_chromosome:_5	AUGUSTUS	exon	134499841	134500173	.	+	.	ID=g30829.t1.exon1;Parent=g30829.t1;
OX101756.1_Tachina_lurida_genome_assembly,_chromosome:_5	AUGUSTUS	intron	134500174	134503692	1	+	.	ID=g30829.t1.intron1;Parent=g30829.t1;
OX101756.1_Tachina_lurida_genome_assembly,_chromosome:_5	AUGUSTUS	CDS	134503693	134503864	1	+	0	ID=g30829.t1.CDS2;Parent=g30829.t1;
OX101756.1_Tachina_lurida_genome_assembly,_chromosome:_5	AUGUSTUS	exon	134503693	134503864	.	+	.	ID=g30829.t1.exon2;Parent=g30829.t1;
OX101756.1_Tachina_lurida_genome_assembly,_chromosome:_5	AUGUSTUS	intron	134503865	134507356	1	+	.	ID=g30829.t1.intron2;Parent=g30829.t1;
OX101756.1_Tachina_lurida_genome_assembly,_chromosome:_5	AUGUSTUS	CDS	134507357	134507483	1	+	2	ID=g30829.t1.CDS3;Parent=g30829.t1;
OX101756.1_Tachina_lurida_genome_assembly,_chromosome:_5	AUGUSTUS	exon	134507357	134507483	.	+	.	ID=g30829.t1.exon3;Parent=g30829.t1;
OX101756.1_Tachina_lurida_genome_assembly,_chromosome:_5	AUGUSTUS	intron	134507484	134510737	1	+	.	ID=g30829.t1.intron3;Parent=g30829.t1;
OX101756.1_Tachina_lurida_genome_assembly,_chromosome:_5	AUGUSTUS	CDS	134510738	134510926	1	+	1	ID=g30829.t1.CDS4;Parent=g30829.t1;
OX101756.1_Tachina_lurida_genome_assembly,_chromosome:_5	AUGUSTUS	exon	134510738	134510926	.	+	.	ID=g30829.t1.exon4;Parent=g30829.t1;
OX101756.1_Tachina_lurida_genome_assembly,_chromosome:_5	AUGUSTUS	intron	134510927	134514319	1	+	.	ID=g30829.t1.intron4;Parent=g30829.t1;
OX101756.1_Tachina_lurida_genome_assembly,_chromosome:_5	AUGUSTUS	CDS	134514320	134514496	1	+	1	ID=g30829.t1.CDS5;Parent=g30829.t1;
OX101756.1_Tachina_lurida_genome_assembly,_chromosome:_5	AUGUSTUS	exon	134514320	134514496	.	+	.	ID=g30829.t1.exon5;Parent=g30829.t1;
OX101756.1_Tachina_lurida_genome_assembly,_chromosome:_5	AUGUSTUS	intron	134514497	134514721	1	+	.	ID=g30829.t1.intron5;Parent=g30829.t1;
OX101756.1_Tachina_lurida_genome_assembly,_chromosome:_5	AUGUSTUS	CDS	134514722	134515043	1	+	1	ID=g30829.t1.CDS6;Parent=g30829.t1;
OX101756.1_Tachina_lurida_genome_assembly,_chromosome:_5	AUGUSTUS	exon	134514722	134515043	.	+	.	ID=g30829.t1.exon6;Parent=g30829.t1;
OX101756.1_Tachina_lurida_genome_assembly,_chromosome:_5	AUGUSTUS	stop_codon	134515041	134515043	.	+	0	ID=g30829.t1.stop1;Parent=g30829.t1;
OX101756.1_Tachina_lurida_genome_assembly,_chromosome:_5	AUGUSTUS	gene	134528621	134555243	.	+	.	ID=g30830;
OX101756.1_Tachina_lurida_genome_assembly,_chromosome:_5	AUGUSTUS	mRNA	134528621	134555243	0.52	+	.	ID=g30830.t1;Parent=g30830;
OX101756.1_Tachina_lurida_genome_assembly,_chromosome:_5	AUGUSTUS	start_codon	134528621	134528623	.	+	0	ID=g30830.t1.start1;Parent=g30830.t1;
OX101756.1_Tachina_lurida_genome_assembly,_chromosome:_5	AUGUSTUS	CDS	134528621	134528699	0.58	+	0	ID=g30830.t1.CDS1;Parent=g30830.t1;
OX101756.1_Tachina_lurida_genome_assembly,_chromosome:_5	AUGUSTUS	exon	134528621	134528699	.	+	.	ID=g30830.t1.exon1;Parent=g30830.t1;
OX101756.1_Tachina_lurida_genome_assembly,_chromosome:_5	AUGUSTUS	intron	134528700	134528763	0.58	+	.	ID=g30830.t1.intron1;Parent=g30830.t1;
OX101756.1_Tachina_lurida_genome_assembly,_chromosome:_5	AUGUSTUS	CDS	134528764	134528903	0.58	+	2	ID=g30830.t1.CDS2;Parent=g30830.t1;
OX101756.1_Tachina_lurida_genome_assembly,_chromosome:_5	AUGUSTUS	exon	134528764	134528903	.	+	.	ID=g30830.t1.exon2;Parent=g30830.t1;
OX101756.1_Tachina_lurida_genome_assembly,_chromosome:_5	AUGUSTUS	intron	134528904	134532134	1	+	.	ID=g30830.t1.intron2;Parent=g30830.t1;
OX101756.1_Tachina_lurida_genome_assembly,_chromosome:_5	AUGUSTUS	CDS	134532135	134532247	1	+	0	ID=g30830.t1.CDS3;Parent=g30830.t1;
OX101756.1_Tachina_lurida_genome_assembly,_chromosome:_5	AUGUSTUS	exon	134532135	134532247	.	+	.	ID=g30830.t1.exon3;Parent=g30830.t1;
OX101756.1_Tachina_lurida_genome_assembly,_chromosome:_5	AUGUSTUS	intron	134532248	134533630	1	+	.	ID=g30830.t1.intron3;Parent=g30830.t1;
OX101756.1_Tachina_lurida_genome_assembly,_chromosome:_5	AUGUSTUS	CDS	134533631	134533921	1	+	1	ID=g30830.t1.CDS4;Parent=g30830.t1;
OX101756.1_Tachina_lurida_genome_assembly,_chromosome:_5	AUGUSTUS	exon	134533631	134533921	.	+	.	ID=g30830.t1.exon4;Parent=g30830.t1;
OX101756.1_Tachina_lurida_genome_assembly,_chromosome:_5	AUGUSTUS	intron	134533922	134533989	1	+	.	ID=g30830.t1.intron4;Parent=g30830.t1;
OX101756.1_Tachina_lurida_genome_assembly,_chromosome:_5	AUGUSTUS	CDS	134533990	134534143	1	+	1	ID=g30830.t1.CDS5;Parent=g30830.t1;
OX101756.1_Tachina_lurida_genome_assembly,_chromosome:_5	AUGUSTUS	exon	134533990	134534143	.	+	.	ID=g30830.t1.exon5;Parent=g30830.t1;
OX101756.1_Tachina_lurida_genome_assembly,_chromosome:_5	AUGUSTUS	intron	134534144	134535825	1	+	.	ID=g30830.t1.intron5;Parent=g30830.t1;
OX101756.1_Tachina_lurida_genome_assembly,_chromosome:_5	AUGUSTUS	CDS	134535826	134535948	1	+	0	ID=g30830.t1.CDS6;Parent=g30830.t1;
OX101756.1_Tachina_lurida_genome_assembly,_chromosome:_5	AUGUSTUS	exon	134535826	134535948	.	+	.	ID=g30830.t1.exon6;Parent=g30830.t1;
OX101756.1_Tachina_lurida_genome_assembly,_chromosome:_5	AUGUSTUS	intron	134535949	134538293	1	+	.	ID=g30830.t1.intron6;Parent=g30830.t1;
OX101756.1_Tachina_lurida_genome_assembly,_chromosome:_5	AUGUSTUS	CDS	134538294	134538378	1	+	0	ID=g30830.t1.CDS7;Parent=g30830.t1;
OX101756.1_Tachina_lurida_genome_assembly,_chromosome:_5	AUGUSTUS	exon	134538294	134538378	.	+	.	ID=g30830.t1.exon7;Parent=g30830.t1;
OX101756.1_Tachina_lurida_genome_assembly,_chromosome:_5	AUGUSTUS	intron	134538379	134544083	0.98	+	.	ID=g30830.t1.intron7;Parent=g30830.t1;
OX101756.1_Tachina_lurida_genome_assembly,_chromosome:_5	AUGUSTUS	CDS	134544084	134544170	1	+	2	ID=g30830.t1.CDS8;Parent=g30830.t1;
OX101756.1_Tachina_lurida_genome_assembly,_chromosome:_5	AUGUSTUS	exon	134544084	134544170	.	+	.	ID=g30830.t1.exon8;Parent=g30830.t1;
OX101756.1_Tachina_lurida_genome_assembly,_chromosome:_5	AUGUSTUS	intron	134544171	134548651	1	+	.	ID=g30830.t1.intron8;Parent=g30830.t1;
OX101756.1_Tachina_lurida_genome_assembly,_chromosome:_5	AUGUSTUS	CDS	134548652	134548926	0.86	+	2	ID=g30830.t1.CDS9;Parent=g30830.t1;
OX101756.1_Tachina_lurida_genome_assembly,_chromosome:_5	AUGUSTUS	exon	134548652	134548926	.	+	.	ID=g30830.t1.exon9;Parent=g30830.t1;
OX101756.1_Tachina_lurida_genome_assembly,_chromosome:_5	AUGUSTUS	intron	134548927	134554850	0.86	+	.	ID=g30830.t1.intron9;Parent=g30830.t1;
OX101756.1_Tachina_lurida_genome_assembly,_chromosome:_5	AUGUSTUS	CDS	134554851	134555243	0.9	+	0	ID=g30830.t1.CDS10;Parent=g30830.t1;
OX101756.1_Tachina_lurida_genome_assembly,_chromosome:_5	AUGUSTUS	exon	134554851	134555243	.	+	.	ID=g30830.t1.exon10;Parent=g30830.t1;
OX101756.1_Tachina_lurida_genome_assembly,_chromosome:_5	AUGUSTUS	stop_codon	134555241	134555243	.	+	0	ID=g30830.t1.stop1;Parent=g30830.t1;
OX101756.1_Tachina_lurida_genome_assembly,_chromosome:_5	AUGUSTUS	gene	134561549	134564818	.	+	.	ID=g30831;
OX101756.1_Tachina_lurida_genome_assembly,_chromosome:_5	AUGUSTUS	mRNA	134561549	134564818	1	+	.	ID=g30831.t1;Parent=g30831;
OX101756.1_Tachina_lurida_genome_assembly,_chromosome:_5	AUGUSTUS	start_codon	134561549	134561551	.	+	0	ID=g30831.t1.start1;Parent=g30831.t1;
OX101756.1_Tachina_lurida_genome_assembly,_chromosome:_5	AUGUSTUS	CDS	134561549	134561638	1	+	0	ID=g30831.t1.CDS1;Parent=g30831.t1;
OX101756.1_Tachina_lurida_genome_assembly,_chromosome:_5	AUGUSTUS	exon	134561549	134561638	.	+	.	ID=g30831.t1.exon1;Parent=g30831.t1;
OX101756.1_Tachina_lurida_genome_assembly,_chromosome:_5	AUGUSTUS	intron	134561639	134561695	1	+	.	ID=g30831.t1.intron1;Parent=g30831.t1;
OX101756.1_Tachina_lurida_genome_assembly,_chromosome:_5	AUGUSTUS	CDS	134561696	134561836	1	+	0	ID=g30831.t1.CDS2;Parent=g30831.t1;
OX101756.1_Tachina_lurida_genome_assembly,_chromosome:_5	AUGUSTUS	exon	134561696	134561836	.	+	.	ID=g30831.t1.exon2;Parent=g30831.t1;
OX101756.1_Tachina_lurida_genome_assembly,_chromosome:_5	AUGUSTUS	intron	134561837	134561955	1	+	.	ID=g30831.t1.intron2;Parent=g30831.t1;
OX101756.1_Tachina_lurida_genome_assembly,_chromosome:_5	AUGUSTUS	CDS	134561956	134562009	1	+	0	ID=g30831.t1.CDS3;Parent=g30831.t1;
OX101756.1_Tachina_lurida_genome_assembly,_chromosome:_5	AUGUSTUS	exon	134561956	134562009	.	+	.	ID=g30831.t1.exon3;Parent=g30831.t1;
OX101756.1_Tachina_lurida_genome_assembly,_chromosome:_5	AUGUSTUS	intron	134562010	134562069	1	+	.	ID=g30831.t1.intron3;Parent=g30831.t1;
OX101756.1_Tachina_lurida_genome_assembly,_chromosome:_5	AUGUSTUS	CDS	134562070	134562327	1	+	0	ID=g30831.t1.CDS4;Parent=g30831.t1;
OX101756.1_Tachina_lurida_genome_assembly,_chromosome:_5	AUGUSTUS	exon	134562070	134562327	.	+	.	ID=g30831.t1.exon4;Parent=g30831.t1;
OX101756.1_Tachina_lurida_genome_assembly,_chromosome:_5	AUGUSTUS	intron	134562328	134562390	1	+	.	ID=g30831.t1.intron4;Parent=g30831.t1;
OX101756.1_Tachina_lurida_genome_assembly,_chromosome:_5	AUGUSTUS	CDS	134562391	134562573	1	+	0	ID=g30831.t1.CDS5;Parent=g30831.t1;
OX101756.1_Tachina_lurida_genome_assembly,_chromosome:_5	AUGUSTUS	exon	134562391	134562573	.	+	.	ID=g30831.t1.exon5;Parent=g30831.t1;
OX101756.1_Tachina_lurida_genome_assembly,_chromosome:_5	AUGUSTUS	intron	134562574	134563211	1	+	.	ID=g30831.t1.intron5;Parent=g30831.t1;
OX101756.1_Tachina_lurida_genome_assembly,_chromosome:_5	AUGUSTUS	CDS	134563212	134563362	1	+	0	ID=g30831.t1.CDS6;Parent=g30831.t1;
OX101756.1_Tachina_lurida_genome_assembly,_chromosome:_5	AUGUSTUS	exon	134563212	134563362	.	+	.	ID=g30831.t1.exon6;Parent=g30831.t1;
OX101756.1_Tachina_lurida_genome_assembly,_chromosome:_5	AUGUSTUS	intron	134563363	134564223	1	+	.	ID=g30831.t1.intron6;Parent=g30831.t1;
OX101756.1_Tachina_lurida_genome_assembly,_chromosome:_5	AUGUSTUS	CDS	134564224	134564383	1	+	2	ID=g30831.t1.CDS7;Parent=g30831.t1;
OX101756.1_Tachina_lurida_genome_assembly,_chromosome:_5	AUGUSTUS	exon	134564224	134564383	.	+	.	ID=g30831.t1.exon7;Parent=g30831.t1;
OX101756.1_Tachina_lurida_genome_assembly,_chromosome:_5	AUGUSTUS	intron	134564384	134564452	1	+	.	ID=g30831.t1.intron7;Parent=g30831.t1;
OX101756.1_Tachina_lurida_genome_assembly,_chromosome:_5	AUGUSTUS	CDS	134564453	134564704	1	+	1	ID=g30831.t1.CDS8;Parent=g30831.t1;
OX101756.1_Tachina_lurida_genome_assembly,_chromosome:_5	AUGUSTUS	exon	134564453	134564704	.	+	.	ID=g30831.t1.exon8;Parent=g30831.t1;
OX101756.1_Tachina_lurida_genome_assembly,_chromosome:_5	AUGUSTUS	intron	134564705	134564769	1	+	.	ID=g30831.t1.intron8;Parent=g30831.t1;
OX101756.1_Tachina_lurida_genome_assembly,_chromosome:_5	AUGUSTUS	CDS	134564770	134564818	1	+	1	ID=g30831.t1.CDS9;Parent=g30831.t1;
OX101756.1_Tachina_lurida_genome_assembly,_chromosome:_5	AUGUSTUS	exon	134564770	134564818	.	+	.	ID=g30831.t1.exon9;Parent=g30831.t1;
OX101756.1_Tachina_lurida_genome_assembly,_chromosome:_5	AUGUSTUS	stop_codon	134564816	134564818	.	+	0	ID=g30831.t1.stop1;Parent=g30831.t1;
OX101756.1_Tachina_lurida_genome_assembly,_chromosome:_5	AUGUSTUS	gene	134569813	134573444	.	+	.	ID=g30832;
OX101756.1_Tachina_lurida_genome_assembly,_chromosome:_5	AUGUSTUS	mRNA	134569813	134573444	1	+	.	ID=g30832.t1;Parent=g30832;
OX101756.1_Tachina_lurida_genome_assembly,_chromosome:_5	AUGUSTUS	start_codon	134569813	134569815	.	+	0	ID=g30832.t1.start1;Parent=g30832.t1;
OX101756.1_Tachina_lurida_genome_assembly,_chromosome:_5	AUGUSTUS	CDS	134569813	134569902	1	+	0	ID=g30832.t1.CDS1;Parent=g30832.t1;
OX101756.1_Tachina_lurida_genome_assembly,_chromosome:_5	AUGUSTUS	exon	134569813	134569902	.	+	.	ID=g30832.t1.exon1;Parent=g30832.t1;
OX101756.1_Tachina_lurida_genome_assembly,_chromosome:_5	AUGUSTUS	intron	134569903	134570206	1	+	.	ID=g30832.t1.intron1;Parent=g30832.t1;
OX101756.1_Tachina_lurida_genome_assembly,_chromosome:_5	AUGUSTUS	CDS	134570207	134570331	1	+	0	ID=g30832.t1.CDS2;Parent=g30832.t1;
OX101756.1_Tachina_lurida_genome_assembly,_chromosome:_5	AUGUSTUS	exon	134570207	134570331	.	+	.	ID=g30832.t1.exon2;Parent=g30832.t1;
OX101756.1_Tachina_lurida_genome_assembly,_chromosome:_5	AUGUSTUS	intron	134570332	134573044	1	+	.	ID=g30832.t1.intron2;Parent=g30832.t1;
OX101756.1_Tachina_lurida_genome_assembly,_chromosome:_5	AUGUSTUS	CDS	134573045	134573444	1	+	1	ID=g30832.t1.CDS3;Parent=g30832.t1;
OX101756.1_Tachina_lurida_genome_assembly,_chromosome:_5	AUGUSTUS	exon	134573045	134573444	.	+	.	ID=g30832.t1.exon3;Parent=g30832.t1;
OX101756.1_Tachina_lurida_genome_assembly,_chromosome:_5	AUGUSTUS	stop_codon	134573442	134573444	.	+	0	ID=g30832.t1.stop1;Parent=g30832.t1;
OX101756.1_Tachina_lurida_genome_assembly,_chromosome:_5	AUGUSTUS	gene	134587021	134588608	.	+	.	ID=g30833;
OX101756.1_Tachina_lurida_genome_assembly,_chromosome:_5	AUGUSTUS	mRNA	134587021	134588608	1	+	.	ID=g30833.t1;Parent=g30833;
OX101756.1_Tachina_lurida_genome_assembly,_chromosome:_5	AUGUSTUS	start_codon	134587021	134587023	.	+	0	ID=g30833.t1.start1;Parent=g30833.t1;
OX101756.1_Tachina_lurida_genome_assembly,_chromosome:_5	AUGUSTUS	CDS	134587021	134587153	1	+	0	ID=g30833.t1.CDS1;Parent=g30833.t1;
OX101756.1_Tachina_lurida_genome_assembly,_chromosome:_5	AUGUSTUS	exon	134587021	134587153	.	+	.	ID=g30833.t1.exon1;Parent=g30833.t1;
OX101756.1_Tachina_lurida_genome_assembly,_chromosome:_5	AUGUSTUS	intron	134587154	134587204	1	+	.	ID=g30833.t1.intron1;Parent=g30833.t1;
OX101756.1_Tachina_lurida_genome_assembly,_chromosome:_5	AUGUSTUS	CDS	134587205	134587666	1	+	2	ID=g30833.t1.CDS2;Parent=g30833.t1;
OX101756.1_Tachina_lurida_genome_assembly,_chromosome:_5	AUGUSTUS	exon	134587205	134587666	.	+	.	ID=g30833.t1.exon2;Parent=g30833.t1;
OX101756.1_Tachina_lurida_genome_assembly,_chromosome:_5	AUGUSTUS	intron	134587667	134587727	1	+	.	ID=g30833.t1.intron2;Parent=g30833.t1;
OX101756.1_Tachina_lurida_genome_assembly,_chromosome:_5	AUGUSTUS	CDS	134587728	134588608	1	+	2	ID=g30833.t1.CDS3;Parent=g30833.t1;
OX101756.1_Tachina_lurida_genome_assembly,_chromosome:_5	AUGUSTUS	exon	134587728	134588608	.	+	.	ID=g30833.t1.exon3;Parent=g30833.t1;
OX101756.1_Tachina_lurida_genome_assembly,_chromosome:_5	AUGUSTUS	stop_codon	134588606	134588608	.	+	0	ID=g30833.t1.stop1;Parent=g30833.t1;
OX101756.1_Tachina_lurida_genome_assembly,_chromosome:_5	AUGUSTUS	gene	134593454	134626257	.	-	.	ID=g30834;
OX101756.1_Tachina_lurida_genome_assembly,_chromosome:_5	AUGUSTUS	mRNA	134593454	134626257	1	-	.	ID=g30834.t1;Parent=g30834;
OX101756.1_Tachina_lurida_genome_assembly,_chromosome:_5	AUGUSTUS	stop_codon	134593454	134593456	.	-	0	ID=g30834.t1.stop1;Parent=g30834.t1;
OX101756.1_Tachina_lurida_genome_assembly,_chromosome:_5	AUGUSTUS	CDS	134593454	134593686	1	-	2	ID=g30834.t1.CDS1;Parent=g30834.t1;
OX101756.1_Tachina_lurida_genome_assembly,_chromosome:_5	AUGUSTUS	exon	134593454	134593686	.	-	.	ID=g30834.t1.exon1;Parent=g30834.t1;
OX101756.1_Tachina_lurida_genome_assembly,_chromosome:_5	AUGUSTUS	intron	134593687	134593771	1	-	.	ID=g30834.t1.intron1;Parent=g30834.t1;
OX101756.1_Tachina_lurida_genome_assembly,_chromosome:_5	AUGUSTUS	CDS	134593772	134594648	1	-	0	ID=g30834.t1.CDS2;Parent=g30834.t1;
OX101756.1_Tachina_lurida_genome_assembly,_chromosome:_5	AUGUSTUS	exon	134593772	134594648	.	-	.	ID=g30834.t1.exon2;Parent=g30834.t1;
OX101756.1_Tachina_lurida_genome_assembly,_chromosome:_5	AUGUSTUS	intron	134594649	134597505	1	-	.	ID=g30834.t1.intron2;Parent=g30834.t1;
OX101756.1_Tachina_lurida_genome_assembly,_chromosome:_5	AUGUSTUS	CDS	134597506	134597788	1	-	1	ID=g30834.t1.CDS3;Parent=g30834.t1;
OX101756.1_Tachina_lurida_genome_assembly,_chromosome:_5	AUGUSTUS	exon	134597506	134597788	.	-	.	ID=g30834.t1.exon3;Parent=g30834.t1;
OX101756.1_Tachina_lurida_genome_assembly,_chromosome:_5	AUGUSTUS	intron	134597789	134597853	1	-	.	ID=g30834.t1.intron3;Parent=g30834.t1;
OX101756.1_Tachina_lurida_genome_assembly,_chromosome:_5	AUGUSTUS	CDS	134597854	134598195	1	-	1	ID=g30834.t1.CDS4;Parent=g30834.t1;
OX101756.1_Tachina_lurida_genome_assembly,_chromosome:_5	AUGUSTUS	exon	134597854	134598195	.	-	.	ID=g30834.t1.exon4;Parent=g30834.t1;
OX101756.1_Tachina_lurida_genome_assembly,_chromosome:_5	AUGUSTUS	intron	134598196	134598247	1	-	.	ID=g30834.t1.intron4;Parent=g30834.t1;
OX101756.1_Tachina_lurida_genome_assembly,_chromosome:_5	AUGUSTUS	CDS	134598248	134598530	1	-	2	ID=g30834.t1.CDS5;Parent=g30834.t1;
OX101756.1_Tachina_lurida_genome_assembly,_chromosome:_5	AUGUSTUS	exon	134598248	134598530	.	-	.	ID=g30834.t1.exon5;Parent=g30834.t1;
OX101756.1_Tachina_lurida_genome_assembly,_chromosome:_5	AUGUSTUS	intron	134598531	134600456	1	-	.	ID=g30834.t1.intron5;Parent=g30834.t1;
OX101756.1_Tachina_lurida_genome_assembly,_chromosome:_5	AUGUSTUS	CDS	134600457	134600680	1	-	1	ID=g30834.t1.CDS6;Parent=g30834.t1;
OX101756.1_Tachina_lurida_genome_assembly,_chromosome:_5	AUGUSTUS	exon	134600457	134600680	.	-	.	ID=g30834.t1.exon6;Parent=g30834.t1;
OX101756.1_Tachina_lurida_genome_assembly,_chromosome:_5	AUGUSTUS	intron	134600681	134600766	1	-	.	ID=g30834.t1.intron6;Parent=g30834.t1;
OX101756.1_Tachina_lurida_genome_assembly,_chromosome:_5	AUGUSTUS	CDS	134600767	134601041	1	-	0	ID=g30834.t1.CDS7;Parent=g30834.t1;
OX101756.1_Tachina_lurida_genome_assembly,_chromosome:_5	AUGUSTUS	exon	134600767	134601041	.	-	.	ID=g30834.t1.exon7;Parent=g30834.t1;
OX101756.1_Tachina_lurida_genome_assembly,_chromosome:_5	AUGUSTUS	intron	134601042	134612809	1	-	.	ID=g30834.t1.intron7;Parent=g30834.t1;
OX101756.1_Tachina_lurida_genome_assembly,_chromosome:_5	AUGUSTUS	CDS	134612810	134613172	1	-	0	ID=g30834.t1.CDS8;Parent=g30834.t1;
OX101756.1_Tachina_lurida_genome_assembly,_chromosome:_5	AUGUSTUS	exon	134612810	134613172	.	-	.	ID=g30834.t1.exon8;Parent=g30834.t1;
OX101756.1_Tachina_lurida_genome_assembly,_chromosome:_5	AUGUSTUS	intron	134613173	134621465	1	-	.	ID=g30834.t1.intron8;Parent=g30834.t1;
OX101756.1_Tachina_lurida_genome_assembly,_chromosome:_5	AUGUSTUS	CDS	134621466	134621796	1	-	1	ID=g30834.t1.CDS9;Parent=g30834.t1;
OX101756.1_Tachina_lurida_genome_assembly,_chromosome:_5	AUGUSTUS	exon	134621466	134621796	.	-	.	ID=g30834.t1.exon9;Parent=g30834.t1;
OX101756.1_Tachina_lurida_genome_assembly,_chromosome:_5	AUGUSTUS	intron	134621797	134624829	1	-	.	ID=g30834.t1.intron9;Parent=g30834.t1;
OX101756.1_Tachina_lurida_genome_assembly,_chromosome:_5	AUGUSTUS	CDS	134624830	134626140	1	-	1	ID=g30834.t1.CDS10;Parent=g30834.t1;
OX101756.1_Tachina_lurida_genome_assembly,_chromosome:_5	AUGUSTUS	exon	134624830	134626140	.	-	.	ID=g30834.t1.exon10;Parent=g30834.t1;
OX101756.1_Tachina_lurida_genome_assembly,_chromosome:_5	AUGUSTUS	intron	134626141	134626231	1	-	.	ID=g30834.t1.intron10;Parent=g30834.t1;
OX101756.1_Tachina_lurida_genome_assembly,_chromosome:_5	AUGUSTUS	CDS	134626232	134626257	1	-	0	ID=g30834.t1.CDS11;Parent=g30834.t1;
OX101756.1_Tachina_lurida_genome_assembly,_chromosome:_5	AUGUSTUS	exon	134626232	134626257	.	-	.	ID=g30834.t1.exon11;Parent=g30834.t1;
OX101756.1_Tachina_lurida_genome_assembly,_chromosome:_5	AUGUSTUS	start_codon	134626255	134626257	.	-	0	ID=g30834.t1.start1;Parent=g30834.t1;
OX101756.1_Tachina_lurida_genome_assembly,_chromosome:_5	AUGUSTUS	gene	134626652	134628143	.	+	.	ID=g30835;
OX101756.1_Tachina_lurida_genome_assembly,_chromosome:_5	AUGUSTUS	mRNA	134626652	134628143	1	+	.	ID=g30835.t1;Parent=g30835;
OX101756.1_Tachina_lurida_genome_assembly,_chromosome:_5	AUGUSTUS	start_codon	134626652	134626654	.	+	0	ID=g30835.t1.start1;Parent=g30835.t1;
OX101756.1_Tachina_lurida_genome_assembly,_chromosome:_5	AUGUSTUS	CDS	134626652	134626791	1	+	0	ID=g30835.t1.CDS1;Parent=g30835.t1;
OX101756.1_Tachina_lurida_genome_assembly,_chromosome:_5	AUGUSTUS	exon	134626652	134626791	.	+	.	ID=g30835.t1.exon1;Parent=g30835.t1;
OX101756.1_Tachina_lurida_genome_assembly,_chromosome:_5	AUGUSTUS	intron	134626792	134626856	1	+	.	ID=g30835.t1.intron1;Parent=g30835.t1;
OX101756.1_Tachina_lurida_genome_assembly,_chromosome:_5	AUGUSTUS	CDS	134626857	134627056	1	+	1	ID=g30835.t1.CDS2;Parent=g30835.t1;
OX101756.1_Tachina_lurida_genome_assembly,_chromosome:_5	AUGUSTUS	exon	134626857	134627056	.	+	.	ID=g30835.t1.exon2;Parent=g30835.t1;
OX101756.1_Tachina_lurida_genome_assembly,_chromosome:_5	AUGUSTUS	intron	134627057	134627112	1	+	.	ID=g30835.t1.intron2;Parent=g30835.t1;
OX101756.1_Tachina_lurida_genome_assembly,_chromosome:_5	AUGUSTUS	CDS	134627113	134628143	1	+	2	ID=g30835.t1.CDS3;Parent=g30835.t1;
OX101756.1_Tachina_lurida_genome_assembly,_chromosome:_5	AUGUSTUS	exon	134627113	134628143	.	+	.	ID=g30835.t1.exon3;Parent=g30835.t1;
OX101756.1_Tachina_lurida_genome_assembly,_chromosome:_5	AUGUSTUS	stop_codon	134628141	134628143	.	+	0	ID=g30835.t1.stop1;Parent=g30835.t1;
OX101756.1_Tachina_lurida_genome_assembly,_chromosome:_5	AUGUSTUS	gene	134629163	134676849	.	-	.	ID=g30836;
OX101756.1_Tachina_lurida_genome_assembly,_chromosome:_5	AUGUSTUS	mRNA	134629163	134676849	0.96	-	.	ID=g30836.t1;Parent=g30836;
OX101756.1_Tachina_lurida_genome_assembly,_chromosome:_5	AUGUSTUS	stop_codon	134629163	134629165	.	-	0	ID=g30836.t1.stop1;Parent=g30836.t1;
OX101756.1_Tachina_lurida_genome_assembly,_chromosome:_5	AUGUSTUS	CDS	134629163	134629339	0.96	-	0	ID=g30836.t1.CDS1;Parent=g30836.t1;
OX101756.1_Tachina_lurida_genome_assembly,_chromosome:_5	AUGUSTUS	exon	134629163	134629339	.	-	.	ID=g30836.t1.exon1;Parent=g30836.t1;
OX101756.1_Tachina_lurida_genome_assembly,_chromosome:_5	AUGUSTUS	intron	134629340	134640082	0.99	-	.	ID=g30836.t1.intron1;Parent=g30836.t1;
OX101756.1_Tachina_lurida_genome_assembly,_chromosome:_5	AUGUSTUS	CDS	134640083	134640215	0.99	-	1	ID=g30836.t1.CDS2;Parent=g30836.t1;
OX101756.1_Tachina_lurida_genome_assembly,_chromosome:_5	AUGUSTUS	exon	134640083	134640215	.	-	.	ID=g30836.t1.exon2;Parent=g30836.t1;
OX101756.1_Tachina_lurida_genome_assembly,_chromosome:_5	AUGUSTUS	intron	134640216	134641043	1	-	.	ID=g30836.t1.intron2;Parent=g30836.t1;
OX101756.1_Tachina_lurida_genome_assembly,_chromosome:_5	AUGUSTUS	CDS	134641044	134642373	1	-	2	ID=g30836.t1.CDS3;Parent=g30836.t1;
OX101756.1_Tachina_lurida_genome_assembly,_chromosome:_5	AUGUSTUS	exon	134641044	134642373	.	-	.	ID=g30836.t1.exon3;Parent=g30836.t1;
OX101756.1_Tachina_lurida_genome_assembly,_chromosome:_5	AUGUSTUS	intron	134642374	134644270	1	-	.	ID=g30836.t1.intron3;Parent=g30836.t1;
OX101756.1_Tachina_lurida_genome_assembly,_chromosome:_5	AUGUSTUS	CDS	134644271	134644358	1	-	0	ID=g30836.t1.CDS4;Parent=g30836.t1;
OX101756.1_Tachina_lurida_genome_assembly,_chromosome:_5	AUGUSTUS	exon	134644271	134644358	.	-	.	ID=g30836.t1.exon4;Parent=g30836.t1;
OX101756.1_Tachina_lurida_genome_assembly,_chromosome:_5	AUGUSTUS	intron	134644359	134644921	1	-	.	ID=g30836.t1.intron4;Parent=g30836.t1;
OX101756.1_Tachina_lurida_genome_assembly,_chromosome:_5	AUGUSTUS	CDS	134644922	134645094	1	-	2	ID=g30836.t1.CDS5;Parent=g30836.t1;
OX101756.1_Tachina_lurida_genome_assembly,_chromosome:_5	AUGUSTUS	exon	134644922	134645094	.	-	.	ID=g30836.t1.exon5;Parent=g30836.t1;
OX101756.1_Tachina_lurida_genome_assembly,_chromosome:_5	AUGUSTUS	intron	134645095	134645153	1	-	.	ID=g30836.t1.intron5;Parent=g30836.t1;
OX101756.1_Tachina_lurida_genome_assembly,_chromosome:_5	AUGUSTUS	CDS	134645154	134645864	1	-	2	ID=g30836.t1.CDS6;Parent=g30836.t1;
OX101756.1_Tachina_lurida_genome_assembly,_chromosome:_5	AUGUSTUS	exon	134645154	134645864	.	-	.	ID=g30836.t1.exon6;Parent=g30836.t1;
OX101756.1_Tachina_lurida_genome_assembly,_chromosome:_5	AUGUSTUS	intron	134645865	134648393	1	-	.	ID=g30836.t1.intron6;Parent=g30836.t1;
OX101756.1_Tachina_lurida_genome_assembly,_chromosome:_5	AUGUSTUS	CDS	134648394	134649122	1	-	2	ID=g30836.t1.CDS7;Parent=g30836.t1;
OX101756.1_Tachina_lurida_genome_assembly,_chromosome:_5	AUGUSTUS	exon	134648394	134649122	.	-	.	ID=g30836.t1.exon7;Parent=g30836.t1;
OX101756.1_Tachina_lurida_genome_assembly,_chromosome:_5	AUGUSTUS	intron	134649123	134649414	1	-	.	ID=g30836.t1.intron7;Parent=g30836.t1;
OX101756.1_Tachina_lurida_genome_assembly,_chromosome:_5	AUGUSTUS	CDS	134649415	134650134	1	-	2	ID=g30836.t1.CDS8;Parent=g30836.t1;
OX101756.1_Tachina_lurida_genome_assembly,_chromosome:_5	AUGUSTUS	exon	134649415	134650134	.	-	.	ID=g30836.t1.exon8;Parent=g30836.t1;
OX101756.1_Tachina_lurida_genome_assembly,_chromosome:_5	AUGUSTUS	intron	134650135	134650310	1	-	.	ID=g30836.t1.intron8;Parent=g30836.t1;
OX101756.1_Tachina_lurida_genome_assembly,_chromosome:_5	AUGUSTUS	CDS	134650311	134651894	1	-	2	ID=g30836.t1.CDS9;Parent=g30836.t1;
OX101756.1_Tachina_lurida_genome_assembly,_chromosome:_5	AUGUSTUS	exon	134650311	134651894	.	-	.	ID=g30836.t1.exon9;Parent=g30836.t1;
OX101756.1_Tachina_lurida_genome_assembly,_chromosome:_5	AUGUSTUS	intron	134651895	134652075	1	-	.	ID=g30836.t1.intron9;Parent=g30836.t1;
OX101756.1_Tachina_lurida_genome_assembly,_chromosome:_5	AUGUSTUS	CDS	134652076	134652843	1	-	2	ID=g30836.t1.CDS10;Parent=g30836.t1;
OX101756.1_Tachina_lurida_genome_assembly,_chromosome:_5	AUGUSTUS	exon	134652076	134652843	.	-	.	ID=g30836.t1.exon10;Parent=g30836.t1;
OX101756.1_Tachina_lurida_genome_assembly,_chromosome:_5	AUGUSTUS	intron	134652844	134653262	1	-	.	ID=g30836.t1.intron10;Parent=g30836.t1;
OX101756.1_Tachina_lurida_genome_assembly,_chromosome:_5	AUGUSTUS	CDS	134653263	134654030	1	-	2	ID=g30836.t1.CDS11;Parent=g30836.t1;
OX101756.1_Tachina_lurida_genome_assembly,_chromosome:_5	AUGUSTUS	exon	134653263	134654030	.	-	.	ID=g30836.t1.exon11;Parent=g30836.t1;
OX101756.1_Tachina_lurida_genome_assembly,_chromosome:_5	AUGUSTUS	intron	134654031	134654101	1	-	.	ID=g30836.t1.intron11;Parent=g30836.t1;
OX101756.1_Tachina_lurida_genome_assembly,_chromosome:_5	AUGUSTUS	CDS	134654102	134655841	1	-	2	ID=g30836.t1.CDS12;Parent=g30836.t1;
OX101756.1_Tachina_lurida_genome_assembly,_chromosome:_5	AUGUSTUS	exon	134654102	134655841	.	-	.	ID=g30836.t1.exon12;Parent=g30836.t1;
OX101756.1_Tachina_lurida_genome_assembly,_chromosome:_5	AUGUSTUS	intron	134655842	134656853	1	-	.	ID=g30836.t1.intron12;Parent=g30836.t1;
OX101756.1_Tachina_lurida_genome_assembly,_chromosome:_5	AUGUSTUS	CDS	134656854	134671181	1	-	2	ID=g30836.t1.CDS13;Parent=g30836.t1;
OX101756.1_Tachina_lurida_genome_assembly,_chromosome:_5	AUGUSTUS	exon	134656854	134671181	.	-	.	ID=g30836.t1.exon13;Parent=g30836.t1;
OX101756.1_Tachina_lurida_genome_assembly,_chromosome:_5	AUGUSTUS	intron	134671182	134671796	1	-	.	ID=g30836.t1.intron13;Parent=g30836.t1;
OX101756.1_Tachina_lurida_genome_assembly,_chromosome:_5	AUGUSTUS	CDS	134671797	134672009	1	-	2	ID=g30836.t1.CDS14;Parent=g30836.t1;
OX101756.1_Tachina_lurida_genome_assembly,_chromosome:_5	AUGUSTUS	exon	134671797	134672009	.	-	.	ID=g30836.t1.exon14;Parent=g30836.t1;
OX101756.1_Tachina_lurida_genome_assembly,_chromosome:_5	AUGUSTUS	intron	134672010	134672475	1	-	.	ID=g30836.t1.intron14;Parent=g30836.t1;
OX101756.1_Tachina_lurida_genome_assembly,_chromosome:_5	AUGUSTUS	CDS	134672476	134672567	1	-	1	ID=g30836.t1.CDS15;Parent=g30836.t1;
OX101756.1_Tachina_lurida_genome_assembly,_chromosome:_5	AUGUSTUS	exon	134672476	134672567	.	-	.	ID=g30836.t1.exon15;Parent=g30836.t1;
OX101756.1_Tachina_lurida_genome_assembly,_chromosome:_5	AUGUSTUS	intron	134672568	134672664	1	-	.	ID=g30836.t1.intron15;Parent=g30836.t1;
OX101756.1_Tachina_lurida_genome_assembly,_chromosome:_5	AUGUSTUS	CDS	134672665	134673149	1	-	0	ID=g30836.t1.CDS16;Parent=g30836.t1;
OX101756.1_Tachina_lurida_genome_assembly,_chromosome:_5	AUGUSTUS	exon	134672665	134673149	.	-	.	ID=g30836.t1.exon16;Parent=g30836.t1;
OX101756.1_Tachina_lurida_genome_assembly,_chromosome:_5	AUGUSTUS	intron	134673150	134673206	1	-	.	ID=g30836.t1.intron16;Parent=g30836.t1;
OX101756.1_Tachina_lurida_genome_assembly,_chromosome:_5	AUGUSTUS	CDS	134673207	134673498	1	-	1	ID=g30836.t1.CDS17;Parent=g30836.t1;
OX101756.1_Tachina_lurida_genome_assembly,_chromosome:_5	AUGUSTUS	exon	134673207	134673498	.	-	.	ID=g30836.t1.exon17;Parent=g30836.t1;
OX101756.1_Tachina_lurida_genome_assembly,_chromosome:_5	AUGUSTUS	intron	134673499	134676757	1	-	.	ID=g30836.t1.intron17;Parent=g30836.t1;
OX101756.1_Tachina_lurida_genome_assembly,_chromosome:_5	AUGUSTUS	CDS	134676758	134676849	1	-	0	ID=g30836.t1.CDS18;Parent=g30836.t1;
OX101756.1_Tachina_lurida_genome_assembly,_chromosome:_5	AUGUSTUS	exon	134676758	134676849	.	-	.	ID=g30836.t1.exon18;Parent=g30836.t1;
OX101756.1_Tachina_lurida_genome_assembly,_chromosome:_5	AUGUSTUS	start_codon	134676847	134676849	.	-	0	ID=g30836.t1.start1;Parent=g30836.t1;
OX101756.1_Tachina_lurida_genome_assembly,_chromosome:_5	AUGUSTUS	gene	134687762	134695832	.	-	.	ID=g30837;
OX101756.1_Tachina_lurida_genome_assembly,_chromosome:_5	AUGUSTUS	mRNA	134687762	134695832	1	-	.	ID=g30837.t1;Parent=g30837;
OX101756.1_Tachina_lurida_genome_assembly,_chromosome:_5	AUGUSTUS	stop_codon	134687762	134687764	.	-	0	ID=g30837.t1.stop1;Parent=g30837.t1;
OX101756.1_Tachina_lurida_genome_assembly,_chromosome:_5	AUGUSTUS	CDS	134687762	134687946	1	-	2	ID=g30837.t1.CDS1;Parent=g30837.t1;
OX101756.1_Tachina_lurida_genome_assembly,_chromosome:_5	AUGUSTUS	exon	134687762	134687946	.	-	.	ID=g30837.t1.exon1;Parent=g30837.t1;
OX101756.1_Tachina_lurida_genome_assembly,_chromosome:_5	AUGUSTUS	intron	134687947	134695744	1	-	.	ID=g30837.t1.intron1;Parent=g30837.t1;
OX101756.1_Tachina_lurida_genome_assembly,_chromosome:_5	AUGUSTUS	CDS	134695745	134695832	1	-	0	ID=g30837.t1.CDS2;Parent=g30837.t1;
OX101756.1_Tachina_lurida_genome_assembly,_chromosome:_5	AUGUSTUS	exon	134695745	134695832	.	-	.	ID=g30837.t1.exon2;Parent=g30837.t1;
OX101756.1_Tachina_lurida_genome_assembly,_chromosome:_5	AUGUSTUS	start_codon	134695830	134695832	.	-	0	ID=g30837.t1.start1;Parent=g30837.t1;
OX101756.1_Tachina_lurida_genome_assembly,_chromosome:_5	AUGUSTUS	gene	134706625	134708977	.	-	.	ID=g30838;
OX101756.1_Tachina_lurida_genome_assembly,_chromosome:_5	AUGUSTUS	mRNA	134706625	134708977	1	-	.	ID=g30838.t1;Parent=g30838;
OX101756.1_Tachina_lurida_genome_assembly,_chromosome:_5	AUGUSTUS	stop_codon	134706625	134706627	.	-	0	ID=g30838.t1.stop1;Parent=g30838.t1;
OX101756.1_Tachina_lurida_genome_assembly,_chromosome:_5	AUGUSTUS	CDS	134706625	134706783	1	-	0	ID=g30838.t1.CDS1;Parent=g30838.t1;
OX101756.1_Tachina_lurida_genome_assembly,_chromosome:_5	AUGUSTUS	exon	134706625	134706783	.	-	.	ID=g30838.t1.exon1;Parent=g30838.t1;
OX101756.1_Tachina_lurida_genome_assembly,_chromosome:_5	AUGUSTUS	intron	134706784	134708069	1	-	.	ID=g30838.t1.intron1;Parent=g30838.t1;
OX101756.1_Tachina_lurida_genome_assembly,_chromosome:_5	AUGUSTUS	CDS	134708070	134708282	1	-	0	ID=g30838.t1.CDS2;Parent=g30838.t1;
OX101756.1_Tachina_lurida_genome_assembly,_chromosome:_5	AUGUSTUS	exon	134708070	134708282	.	-	.	ID=g30838.t1.exon2;Parent=g30838.t1;
OX101756.1_Tachina_lurida_genome_assembly,_chromosome:_5	AUGUSTUS	intron	134708283	134708422	1	-	.	ID=g30838.t1.intron2;Parent=g30838.t1;
OX101756.1_Tachina_lurida_genome_assembly,_chromosome:_5	AUGUSTUS	CDS	134708423	134708644	1	-	0	ID=g30838.t1.CDS3;Parent=g30838.t1;
OX101756.1_Tachina_lurida_genome_assembly,_chromosome:_5	AUGUSTUS	exon	134708423	134708644	.	-	.	ID=g30838.t1.exon3;Parent=g30838.t1;
OX101756.1_Tachina_lurida_genome_assembly,_chromosome:_5	AUGUSTUS	intron	134708645	134708713	1	-	.	ID=g30838.t1.intron3;Parent=g30838.t1;
OX101756.1_Tachina_lurida_genome_assembly,_chromosome:_5	AUGUSTUS	CDS	134708714	134708977	1	-	0	ID=g30838.t1.CDS4;Parent=g30838.t1;
OX101756.1_Tachina_lurida_genome_assembly,_chromosome:_5	AUGUSTUS	exon	134708714	134708977	.	-	.	ID=g30838.t1.exon4;Parent=g30838.t1;
OX101756.1_Tachina_lurida_genome_assembly,_chromosome:_5	AUGUSTUS	start_codon	134708975	134708977	.	-	0	ID=g30838.t1.start1;Parent=g30838.t1;
OX101756.1_Tachina_lurida_genome_assembly,_chromosome:_5	AUGUSTUS	gene	134710628	134711496	.	-	.	ID=g30839;
OX101756.1_Tachina_lurida_genome_assembly,_chromosome:_5	AUGUSTUS	mRNA	134710628	134711496	1	-	.	ID=g30839.t1;Parent=g30839;
OX101756.1_Tachina_lurida_genome_assembly,_chromosome:_5	AUGUSTUS	stop_codon	134710628	134710630	.	-	0	ID=g30839.t1.stop1;Parent=g30839.t1;
OX101756.1_Tachina_lurida_genome_assembly,_chromosome:_5	AUGUSTUS	CDS	134710628	134711181	1	-	2	ID=g30839.t1.CDS1;Parent=g30839.t1;
OX101756.1_Tachina_lurida_genome_assembly,_chromosome:_5	AUGUSTUS	exon	134710628	134711181	.	-	.	ID=g30839.t1.exon1;Parent=g30839.t1;
OX101756.1_Tachina_lurida_genome_assembly,_chromosome:_5	AUGUSTUS	intron	134711182	134711250	1	-	.	ID=g30839.t1.intron1;Parent=g30839.t1;
OX101756.1_Tachina_lurida_genome_assembly,_chromosome:_5	AUGUSTUS	CDS	134711251	134711366	1	-	1	ID=g30839.t1.CDS2;Parent=g30839.t1;
OX101756.1_Tachina_lurida_genome_assembly,_chromosome:_5	AUGUSTUS	exon	134711251	134711366	.	-	.	ID=g30839.t1.exon2;Parent=g30839.t1;
OX101756.1_Tachina_lurida_genome_assembly,_chromosome:_5	AUGUSTUS	intron	134711367	134711434	1	-	.	ID=g30839.t1.intron2;Parent=g30839.t1;
OX101756.1_Tachina_lurida_genome_assembly,_chromosome:_5	AUGUSTUS	CDS	134711435	134711496	1	-	0	ID=g30839.t1.CDS3;Parent=g30839.t1;
OX101756.1_Tachina_lurida_genome_assembly,_chromosome:_5	AUGUSTUS	exon	134711435	134711496	.	-	.	ID=g30839.t1.exon3;Parent=g30839.t1;
OX101756.1_Tachina_lurida_genome_assembly,_chromosome:_5	AUGUSTUS	start_codon	134711494	134711496	.	-	0	ID=g30839.t1.start1;Parent=g30839.t1;
OX101756.1_Tachina_lurida_genome_assembly,_chromosome:_5	AUGUSTUS	gene	134712151	134712854	.	+	.	ID=g30840;
OX101756.1_Tachina_lurida_genome_assembly,_chromosome:_5	AUGUSTUS	mRNA	134712151	134712854	1	+	.	ID=g30840.t1;Parent=g30840;
OX101756.1_Tachina_lurida_genome_assembly,_chromosome:_5	AUGUSTUS	start_codon	134712151	134712153	.	+	0	ID=g30840.t1.start1;Parent=g30840.t1;
OX101756.1_Tachina_lurida_genome_assembly,_chromosome:_5	AUGUSTUS	CDS	134712151	134712156	1	+	0	ID=g30840.t1.CDS1;Parent=g30840.t1;
OX101756.1_Tachina_lurida_genome_assembly,_chromosome:_5	AUGUSTUS	exon	134712151	134712156	.	+	.	ID=g30840.t1.exon1;Parent=g30840.t1;
OX101756.1_Tachina_lurida_genome_assembly,_chromosome:_5	AUGUSTUS	intron	134712157	134712216	1	+	.	ID=g30840.t1.intron1;Parent=g30840.t1;
OX101756.1_Tachina_lurida_genome_assembly,_chromosome:_5	AUGUSTUS	CDS	134712217	134712372	1	+	0	ID=g30840.t1.CDS2;Parent=g30840.t1;
OX101756.1_Tachina_lurida_genome_assembly,_chromosome:_5	AUGUSTUS	exon	134712217	134712372	.	+	.	ID=g30840.t1.exon2;Parent=g30840.t1;
OX101756.1_Tachina_lurida_genome_assembly,_chromosome:_5	AUGUSTUS	intron	134712373	134712428	1	+	.	ID=g30840.t1.intron2;Parent=g30840.t1;
OX101756.1_Tachina_lurida_genome_assembly,_chromosome:_5	AUGUSTUS	CDS	134712429	134712565	1	+	0	ID=g30840.t1.CDS3;Parent=g30840.t1;
OX101756.1_Tachina_lurida_genome_assembly,_chromosome:_5	AUGUSTUS	exon	134712429	134712565	.	+	.	ID=g30840.t1.exon3;Parent=g30840.t1;
OX101756.1_Tachina_lurida_genome_assembly,_chromosome:_5	AUGUSTUS	intron	134712566	134712631	1	+	.	ID=g30840.t1.intron3;Parent=g30840.t1;
OX101756.1_Tachina_lurida_genome_assembly,_chromosome:_5	AUGUSTUS	CDS	134712632	134712854	1	+	1	ID=g30840.t1.CDS4;Parent=g30840.t1;
OX101756.1_Tachina_lurida_genome_assembly,_chromosome:_5	AUGUSTUS	exon	134712632	134712854	.	+	.	ID=g30840.t1.exon4;Parent=g30840.t1;
OX101756.1_Tachina_lurida_genome_assembly,_chromosome:_5	AUGUSTUS	stop_codon	134712852	134712854	.	+	0	ID=g30840.t1.stop1;Parent=g30840.t1;
OX101756.1_Tachina_lurida_genome_assembly,_chromosome:_5	AUGUSTUS	gene	134713143	134714173	.	-	.	ID=g30841;
OX101756.1_Tachina_lurida_genome_assembly,_chromosome:_5	AUGUSTUS	mRNA	134713143	134714173	1	-	.	ID=g30841.t1;Parent=g30841;
OX101756.1_Tachina_lurida_genome_assembly,_chromosome:_5	AUGUSTUS	stop_codon	134713143	134713145	.	-	0	ID=g30841.t1.stop1;Parent=g30841.t1;
OX101756.1_Tachina_lurida_genome_assembly,_chromosome:_5	AUGUSTUS	CDS	134713143	134713221	1	-	1	ID=g30841.t1.CDS1;Parent=g30841.t1;
OX101756.1_Tachina_lurida_genome_assembly,_chromosome:_5	AUGUSTUS	exon	134713143	134713221	.	-	.	ID=g30841.t1.exon1;Parent=g30841.t1;
OX101756.1_Tachina_lurida_genome_assembly,_chromosome:_5	AUGUSTUS	intron	134713222	134713293	1	-	.	ID=g30841.t1.intron1;Parent=g30841.t1;
OX101756.1_Tachina_lurida_genome_assembly,_chromosome:_5	AUGUSTUS	CDS	134713294	134713650	1	-	1	ID=g30841.t1.CDS2;Parent=g30841.t1;
OX101756.1_Tachina_lurida_genome_assembly,_chromosome:_5	AUGUSTUS	exon	134713294	134713650	.	-	.	ID=g30841.t1.exon2;Parent=g30841.t1;
OX101756.1_Tachina_lurida_genome_assembly,_chromosome:_5	AUGUSTUS	intron	134713651	134713713	1	-	.	ID=g30841.t1.intron2;Parent=g30841.t1;
OX101756.1_Tachina_lurida_genome_assembly,_chromosome:_5	AUGUSTUS	CDS	134713714	134713827	1	-	1	ID=g30841.t1.CDS3;Parent=g30841.t1;
OX101756.1_Tachina_lurida_genome_assembly,_chromosome:_5	AUGUSTUS	exon	134713714	134713827	.	-	.	ID=g30841.t1.exon3;Parent=g30841.t1;
OX101756.1_Tachina_lurida_genome_assembly,_chromosome:_5	AUGUSTUS	intron	134713828	134713984	1	-	.	ID=g30841.t1.intron3;Parent=g30841.t1;
OX101756.1_Tachina_lurida_genome_assembly,_chromosome:_5	AUGUSTUS	CDS	134713985	134714079	1	-	0	ID=g30841.t1.CDS4;Parent=g30841.t1;
OX101756.1_Tachina_lurida_genome_assembly,_chromosome:_5	AUGUSTUS	exon	134713985	134714079	.	-	.	ID=g30841.t1.exon4;Parent=g30841.t1;
OX101756.1_Tachina_lurida_genome_assembly,_chromosome:_5	AUGUSTUS	intron	134714080	134714143	1	-	.	ID=g30841.t1.intron4;Parent=g30841.t1;
OX101756.1_Tachina_lurida_genome_assembly,_chromosome:_5	AUGUSTUS	CDS	134714144	134714173	1	-	0	ID=g30841.t1.CDS5;Parent=g30841.t1;
OX101756.1_Tachina_lurida_genome_assembly,_chromosome:_5	AUGUSTUS	exon	134714144	134714173	.	-	.	ID=g30841.t1.exon5;Parent=g30841.t1;
OX101756.1_Tachina_lurida_genome_assembly,_chromosome:_5	AUGUSTUS	start_codon	134714171	134714173	.	-	0	ID=g30841.t1.start1;Parent=g30841.t1;
OX101756.1_Tachina_lurida_genome_assembly,_chromosome:_5	AUGUSTUS	gene	134720241	134736224	.	+	.	ID=g30842;
OX101756.1_Tachina_lurida_genome_assembly,_chromosome:_5	AUGUSTUS	mRNA	134720241	134736224	1	+	.	ID=g30842.t1;Parent=g30842;
OX101756.1_Tachina_lurida_genome_assembly,_chromosome:_5	AUGUSTUS	start_codon	134720241	134720243	.	+	0	ID=g30842.t1.start1;Parent=g30842.t1;
OX101756.1_Tachina_lurida_genome_assembly,_chromosome:_5	AUGUSTUS	CDS	134720241	134720399	1	+	0	ID=g30842.t1.CDS1;Parent=g30842.t1;
OX101756.1_Tachina_lurida_genome_assembly,_chromosome:_5	AUGUSTUS	exon	134720241	134720399	.	+	.	ID=g30842.t1.exon1;Parent=g30842.t1;
OX101756.1_Tachina_lurida_genome_assembly,_chromosome:_5	AUGUSTUS	intron	134720400	134728326	1	+	.	ID=g30842.t1.intron1;Parent=g30842.t1;
OX101756.1_Tachina_lurida_genome_assembly,_chromosome:_5	AUGUSTUS	CDS	134728327	134728512	1	+	0	ID=g30842.t1.CDS2;Parent=g30842.t1;
OX101756.1_Tachina_lurida_genome_assembly,_chromosome:_5	AUGUSTUS	exon	134728327	134728512	.	+	.	ID=g30842.t1.exon2;Parent=g30842.t1;
OX101756.1_Tachina_lurida_genome_assembly,_chromosome:_5	AUGUSTUS	intron	134728513	134728597	1	+	.	ID=g30842.t1.intron2;Parent=g30842.t1;
OX101756.1_Tachina_lurida_genome_assembly,_chromosome:_5	AUGUSTUS	CDS	134728598	134729047	1	+	0	ID=g30842.t1.CDS3;Parent=g30842.t1;
OX101756.1_Tachina_lurida_genome_assembly,_chromosome:_5	AUGUSTUS	exon	134728598	134729047	.	+	.	ID=g30842.t1.exon3;Parent=g30842.t1;
OX101756.1_Tachina_lurida_genome_assembly,_chromosome:_5	AUGUSTUS	intron	134729048	134729117	1	+	.	ID=g30842.t1.intron3;Parent=g30842.t1;
OX101756.1_Tachina_lurida_genome_assembly,_chromosome:_5	AUGUSTUS	CDS	134729118	134729700	1	+	0	ID=g30842.t1.CDS4;Parent=g30842.t1;
OX101756.1_Tachina_lurida_genome_assembly,_chromosome:_5	AUGUSTUS	exon	134729118	134729700	.	+	.	ID=g30842.t1.exon4;Parent=g30842.t1;
OX101756.1_Tachina_lurida_genome_assembly,_chromosome:_5	AUGUSTUS	intron	134729701	134732494	1	+	.	ID=g30842.t1.intron4;Parent=g30842.t1;
OX101756.1_Tachina_lurida_genome_assembly,_chromosome:_5	AUGUSTUS	CDS	134732495	134732684	1	+	2	ID=g30842.t1.CDS5;Parent=g30842.t1;
OX101756.1_Tachina_lurida_genome_assembly,_chromosome:_5	AUGUSTUS	exon	134732495	134732684	.	+	.	ID=g30842.t1.exon5;Parent=g30842.t1;
OX101756.1_Tachina_lurida_genome_assembly,_chromosome:_5	AUGUSTUS	intron	134732685	134734270	1	+	.	ID=g30842.t1.intron5;Parent=g30842.t1;
OX101756.1_Tachina_lurida_genome_assembly,_chromosome:_5	AUGUSTUS	CDS	134734271	134735504	1	+	1	ID=g30842.t1.CDS6;Parent=g30842.t1;
OX101756.1_Tachina_lurida_genome_assembly,_chromosome:_5	AUGUSTUS	exon	134734271	134735504	.	+	.	ID=g30842.t1.exon6;Parent=g30842.t1;
OX101756.1_Tachina_lurida_genome_assembly,_chromosome:_5	AUGUSTUS	intron	134735505	134735647	1	+	.	ID=g30842.t1.intron6;Parent=g30842.t1;
OX101756.1_Tachina_lurida_genome_assembly,_chromosome:_5	AUGUSTUS	CDS	134735648	134735988	1	+	0	ID=g30842.t1.CDS7;Parent=g30842.t1;
OX101756.1_Tachina_lurida_genome_assembly,_chromosome:_5	AUGUSTUS	exon	134735648	134735988	.	+	.	ID=g30842.t1.exon7;Parent=g30842.t1;
OX101756.1_Tachina_lurida_genome_assembly,_chromosome:_5	AUGUSTUS	intron	134735989	134736055	1	+	.	ID=g30842.t1.intron7;Parent=g30842.t1;
OX101756.1_Tachina_lurida_genome_assembly,_chromosome:_5	AUGUSTUS	CDS	134736056	134736224	1	+	1	ID=g30842.t1.CDS8;Parent=g30842.t1;
OX101756.1_Tachina_lurida_genome_assembly,_chromosome:_5	AUGUSTUS	exon	134736056	134736224	.	+	.	ID=g30842.t1.exon8;Parent=g30842.t1;
OX101756.1_Tachina_lurida_genome_assembly,_chromosome:_5	AUGUSTUS	stop_codon	134736222	134736224	.	+	0	ID=g30842.t1.stop1;Parent=g30842.t1;
OX101756.1_Tachina_lurida_genome_assembly,_chromosome:_5	AUGUSTUS	gene	134740253	134754138	.	+	.	ID=g30843;
OX101756.1_Tachina_lurida_genome_assembly,_chromosome:_5	AUGUSTUS	mRNA	134740253	134754138	1	+	.	ID=g30843.t1;Parent=g30843;
OX101756.1_Tachina_lurida_genome_assembly,_chromosome:_5	AUGUSTUS	start_codon	134740253	134740255	.	+	0	ID=g30843.t1.start1;Parent=g30843.t1;
OX101756.1_Tachina_lurida_genome_assembly,_chromosome:_5	AUGUSTUS	CDS	134740253	134740843	1	+	0	ID=g30843.t1.CDS1;Parent=g30843.t1;
OX101756.1_Tachina_lurida_genome_assembly,_chromosome:_5	AUGUSTUS	exon	134740253	134740843	.	+	.	ID=g30843.t1.exon1;Parent=g30843.t1;
OX101756.1_Tachina_lurida_genome_assembly,_chromosome:_5	AUGUSTUS	intron	134740844	134748708	1	+	.	ID=g30843.t1.intron1;Parent=g30843.t1;
OX101756.1_Tachina_lurida_genome_assembly,_chromosome:_5	AUGUSTUS	CDS	134748709	134750178	1	+	0	ID=g30843.t1.CDS2;Parent=g30843.t1;
OX101756.1_Tachina_lurida_genome_assembly,_chromosome:_5	AUGUSTUS	exon	134748709	134750178	.	+	.	ID=g30843.t1.exon2;Parent=g30843.t1;
OX101756.1_Tachina_lurida_genome_assembly,_chromosome:_5	AUGUSTUS	intron	134750179	134750253	1	+	.	ID=g30843.t1.intron2;Parent=g30843.t1;
OX101756.1_Tachina_lurida_genome_assembly,_chromosome:_5	AUGUSTUS	CDS	134750254	134751189	1	+	0	ID=g30843.t1.CDS3;Parent=g30843.t1;
OX101756.1_Tachina_lurida_genome_assembly,_chromosome:_5	AUGUSTUS	exon	134750254	134751189	.	+	.	ID=g30843.t1.exon3;Parent=g30843.t1;
OX101756.1_Tachina_lurida_genome_assembly,_chromosome:_5	AUGUSTUS	intron	134751190	134751576	1	+	.	ID=g30843.t1.intron3;Parent=g30843.t1;
OX101756.1_Tachina_lurida_genome_assembly,_chromosome:_5	AUGUSTUS	CDS	134751577	134754138	1	+	0	ID=g30843.t1.CDS4;Parent=g30843.t1;
OX101756.1_Tachina_lurida_genome_assembly,_chromosome:_5	AUGUSTUS	exon	134751577	134754138	.	+	.	ID=g30843.t1.exon4;Parent=g30843.t1;
OX101756.1_Tachina_lurida_genome_assembly,_chromosome:_5	AUGUSTUS	stop_codon	134754136	134754138	.	+	0	ID=g30843.t1.stop1;Parent=g30843.t1;
OX101756.1_Tachina_lurida_genome_assembly,_chromosome:_5	AUGUSTUS	gene	134757887	134759488	.	-	.	ID=g30844;
OX101756.1_Tachina_lurida_genome_assembly,_chromosome:_5	AUGUSTUS	mRNA	134757887	134759488	1	-	.	ID=g30844.t1;Parent=g30844;
OX101756.1_Tachina_lurida_genome_assembly,_chromosome:_5	AUGUSTUS	stop_codon	134757887	134757889	.	-	0	ID=g30844.t1.stop1;Parent=g30844.t1;
OX101756.1_Tachina_lurida_genome_assembly,_chromosome:_5	AUGUSTUS	CDS	134757887	134757958	1	-	0	ID=g30844.t1.CDS1;Parent=g30844.t1;
OX101756.1_Tachina_lurida_genome_assembly,_chromosome:_5	AUGUSTUS	exon	134757887	134757958	.	-	.	ID=g30844.t1.exon1;Parent=g30844.t1;
OX101756.1_Tachina_lurida_genome_assembly,_chromosome:_5	AUGUSTUS	intron	134757959	134758898	1	-	.	ID=g30844.t1.intron1;Parent=g30844.t1;
OX101756.1_Tachina_lurida_genome_assembly,_chromosome:_5	AUGUSTUS	CDS	134758899	134759066	1	-	0	ID=g30844.t1.CDS2;Parent=g30844.t1;
OX101756.1_Tachina_lurida_genome_assembly,_chromosome:_5	AUGUSTUS	exon	134758899	134759066	.	-	.	ID=g30844.t1.exon2;Parent=g30844.t1;
OX101756.1_Tachina_lurida_genome_assembly,_chromosome:_5	AUGUSTUS	intron	134759067	134759133	1	-	.	ID=g30844.t1.intron2;Parent=g30844.t1;
OX101756.1_Tachina_lurida_genome_assembly,_chromosome:_5	AUGUSTUS	CDS	134759134	134759265	1	-	0	ID=g30844.t1.CDS3;Parent=g30844.t1;
OX101756.1_Tachina_lurida_genome_assembly,_chromosome:_5	AUGUSTUS	exon	134759134	134759265	.	-	.	ID=g30844.t1.exon3;Parent=g30844.t1;
OX101756.1_Tachina_lurida_genome_assembly,_chromosome:_5	AUGUSTUS	intron	134759266	134759365	1	-	.	ID=g30844.t1.intron3;Parent=g30844.t1;
OX101756.1_Tachina_lurida_genome_assembly,_chromosome:_5	AUGUSTUS	CDS	134759366	134759488	1	-	0	ID=g30844.t1.CDS4;Parent=g30844.t1;
OX101756.1_Tachina_lurida_genome_assembly,_chromosome:_5	AUGUSTUS	exon	134759366	134759488	.	-	.	ID=g30844.t1.exon4;Parent=g30844.t1;
OX101756.1_Tachina_lurida_genome_assembly,_chromosome:_5	AUGUSTUS	start_codon	134759486	134759488	.	-	0	ID=g30844.t1.start1;Parent=g30844.t1;
OX101756.1_Tachina_lurida_genome_assembly,_chromosome:_5	AUGUSTUS	gene	134787236	134788474	.	+	.	ID=g30845;
OX101756.1_Tachina_lurida_genome_assembly,_chromosome:_5	AUGUSTUS	mRNA	134787236	134788474	1	+	.	ID=g30845.t1;Parent=g30845;
OX101756.1_Tachina_lurida_genome_assembly,_chromosome:_5	AUGUSTUS	start_codon	134787236	134787238	.	+	0	ID=g30845.t1.start1;Parent=g30845.t1;
OX101756.1_Tachina_lurida_genome_assembly,_chromosome:_5	AUGUSTUS	CDS	134787236	134787371	1	+	0	ID=g30845.t1.CDS1;Parent=g30845.t1;
OX101756.1_Tachina_lurida_genome_assembly,_chromosome:_5	AUGUSTUS	exon	134787236	134787371	.	+	.	ID=g30845.t1.exon1;Parent=g30845.t1;
OX101756.1_Tachina_lurida_genome_assembly,_chromosome:_5	AUGUSTUS	intron	134787372	134787482	1	+	.	ID=g30845.t1.intron1;Parent=g30845.t1;
OX101756.1_Tachina_lurida_genome_assembly,_chromosome:_5	AUGUSTUS	CDS	134787483	134788474	1	+	2	ID=g30845.t1.CDS2;Parent=g30845.t1;
OX101756.1_Tachina_lurida_genome_assembly,_chromosome:_5	AUGUSTUS	exon	134787483	134788474	.	+	.	ID=g30845.t1.exon2;Parent=g30845.t1;
OX101756.1_Tachina_lurida_genome_assembly,_chromosome:_5	AUGUSTUS	stop_codon	134788472	134788474	.	+	0	ID=g30845.t1.stop1;Parent=g30845.t1;
OX101756.1_Tachina_lurida_genome_assembly,_chromosome:_5	AUGUSTUS	gene	134854607	134862616	.	-	.	ID=g30846;
OX101756.1_Tachina_lurida_genome_assembly,_chromosome:_5	AUGUSTUS	mRNA	134854607	134862616	1	-	.	ID=g30846.t1;Parent=g30846;
OX101756.1_Tachina_lurida_genome_assembly,_chromosome:_5	AUGUSTUS	stop_codon	134854607	134854609	.	-	0	ID=g30846.t1.stop1;Parent=g30846.t1;
OX101756.1_Tachina_lurida_genome_assembly,_chromosome:_5	AUGUSTUS	CDS	134854607	134854780	1	-	0	ID=g30846.t1.CDS1;Parent=g30846.t1;
OX101756.1_Tachina_lurida_genome_assembly,_chromosome:_5	AUGUSTUS	exon	134854607	134854780	.	-	.	ID=g30846.t1.exon1;Parent=g30846.t1;
OX101756.1_Tachina_lurida_genome_assembly,_chromosome:_5	AUGUSTUS	intron	134854781	134856559	1	-	.	ID=g30846.t1.intron1;Parent=g30846.t1;
OX101756.1_Tachina_lurida_genome_assembly,_chromosome:_5	AUGUSTUS	CDS	134856560	134856726	1	-	2	ID=g30846.t1.CDS2;Parent=g30846.t1;
OX101756.1_Tachina_lurida_genome_assembly,_chromosome:_5	AUGUSTUS	exon	134856560	134856726	.	-	.	ID=g30846.t1.exon2;Parent=g30846.t1;
OX101756.1_Tachina_lurida_genome_assembly,_chromosome:_5	AUGUSTUS	intron	134856727	134856796	1	-	.	ID=g30846.t1.intron2;Parent=g30846.t1;
OX101756.1_Tachina_lurida_genome_assembly,_chromosome:_5	AUGUSTUS	CDS	134856797	134857108	1	-	2	ID=g30846.t1.CDS3;Parent=g30846.t1;
OX101756.1_Tachina_lurida_genome_assembly,_chromosome:_5	AUGUSTUS	exon	134856797	134857108	.	-	.	ID=g30846.t1.exon3;Parent=g30846.t1;
OX101756.1_Tachina_lurida_genome_assembly,_chromosome:_5	AUGUSTUS	intron	134857109	134857206	1	-	.	ID=g30846.t1.intron3;Parent=g30846.t1;
OX101756.1_Tachina_lurida_genome_assembly,_chromosome:_5	AUGUSTUS	CDS	134857207	134857338	1	-	2	ID=g30846.t1.CDS4;Parent=g30846.t1;
OX101756.1_Tachina_lurida_genome_assembly,_chromosome:_5	AUGUSTUS	exon	134857207	134857338	.	-	.	ID=g30846.t1.exon4;Parent=g30846.t1;
OX101756.1_Tachina_lurida_genome_assembly,_chromosome:_5	AUGUSTUS	intron	134857339	134857401	1	-	.	ID=g30846.t1.intron4;Parent=g30846.t1;
OX101756.1_Tachina_lurida_genome_assembly,_chromosome:_5	AUGUSTUS	CDS	134857402	134857500	1	-	2	ID=g30846.t1.CDS5;Parent=g30846.t1;
OX101756.1_Tachina_lurida_genome_assembly,_chromosome:_5	AUGUSTUS	exon	134857402	134857500	.	-	.	ID=g30846.t1.exon5;Parent=g30846.t1;
OX101756.1_Tachina_lurida_genome_assembly,_chromosome:_5	AUGUSTUS	intron	134857501	134862528	1	-	.	ID=g30846.t1.intron5;Parent=g30846.t1;
OX101756.1_Tachina_lurida_genome_assembly,_chromosome:_5	AUGUSTUS	CDS	134862529	134862616	1	-	0	ID=g30846.t1.CDS6;Parent=g30846.t1;
OX101756.1_Tachina_lurida_genome_assembly,_chromosome:_5	AUGUSTUS	exon	134862529	134862616	.	-	.	ID=g30846.t1.exon6;Parent=g30846.t1;
OX101756.1_Tachina_lurida_genome_assembly,_chromosome:_5	AUGUSTUS	start_codon	134862614	134862616	.	-	0	ID=g30846.t1.start1;Parent=g30846.t1;
OX101756.1_Tachina_lurida_genome_assembly,_chromosome:_5	AUGUSTUS	gene	134875270	134876832	.	+	.	ID=g30847;
OX101756.1_Tachina_lurida_genome_assembly,_chromosome:_5	AUGUSTUS	mRNA	134875270	134876832	1	+	.	ID=g30847.t1;Parent=g30847;
OX101756.1_Tachina_lurida_genome_assembly,_chromosome:_5	AUGUSTUS	start_codon	134875270	134875272	.	+	0	ID=g30847.t1.start1;Parent=g30847.t1;
OX101756.1_Tachina_lurida_genome_assembly,_chromosome:_5	AUGUSTUS	CDS	134875270	134875477	1	+	0	ID=g30847.t1.CDS1;Parent=g30847.t1;
OX101756.1_Tachina_lurida_genome_assembly,_chromosome:_5	AUGUSTUS	exon	134875270	134875477	.	+	.	ID=g30847.t1.exon1;Parent=g30847.t1;
OX101756.1_Tachina_lurida_genome_assembly,_chromosome:_5	AUGUSTUS	intron	134875478	134875545	1	+	.	ID=g30847.t1.intron1;Parent=g30847.t1;
OX101756.1_Tachina_lurida_genome_assembly,_chromosome:_5	AUGUSTUS	CDS	134875546	134875658	1	+	2	ID=g30847.t1.CDS2;Parent=g30847.t1;
OX101756.1_Tachina_lurida_genome_assembly,_chromosome:_5	AUGUSTUS	exon	134875546	134875658	.	+	.	ID=g30847.t1.exon2;Parent=g30847.t1;
OX101756.1_Tachina_lurida_genome_assembly,_chromosome:_5	AUGUSTUS	intron	134875659	134875863	1	+	.	ID=g30847.t1.intron2;Parent=g30847.t1;
OX101756.1_Tachina_lurida_genome_assembly,_chromosome:_5	AUGUSTUS	CDS	134875864	134876014	1	+	0	ID=g30847.t1.CDS3;Parent=g30847.t1;
OX101756.1_Tachina_lurida_genome_assembly,_chromosome:_5	AUGUSTUS	exon	134875864	134876014	.	+	.	ID=g30847.t1.exon3;Parent=g30847.t1;
OX101756.1_Tachina_lurida_genome_assembly,_chromosome:_5	AUGUSTUS	intron	134876015	134876734	1	+	.	ID=g30847.t1.intron3;Parent=g30847.t1;
OX101756.1_Tachina_lurida_genome_assembly,_chromosome:_5	AUGUSTUS	CDS	134876735	134876832	1	+	2	ID=g30847.t1.CDS4;Parent=g30847.t1;
OX101756.1_Tachina_lurida_genome_assembly,_chromosome:_5	AUGUSTUS	exon	134876735	134876832	.	+	.	ID=g30847.t1.exon4;Parent=g30847.t1;
OX101756.1_Tachina_lurida_genome_assembly,_chromosome:_5	AUGUSTUS	stop_codon	134876830	134876832	.	+	0	ID=g30847.t1.stop1;Parent=g30847.t1;
OX101756.1_Tachina_lurida_genome_assembly,_chromosome:_5	AUGUSTUS	gene	134879737	134884921	.	+	.	ID=g30848;
OX101756.1_Tachina_lurida_genome_assembly,_chromosome:_5	AUGUSTUS	mRNA	134879737	134884921	1	+	.	ID=g30848.t1;Parent=g30848;
OX101756.1_Tachina_lurida_genome_assembly,_chromosome:_5	AUGUSTUS	start_codon	134879737	134879739	.	+	0	ID=g30848.t1.start1;Parent=g30848.t1;
OX101756.1_Tachina_lurida_genome_assembly,_chromosome:_5	AUGUSTUS	CDS	134879737	134879763	1	+	0	ID=g30848.t1.CDS1;Parent=g30848.t1;
OX101756.1_Tachina_lurida_genome_assembly,_chromosome:_5	AUGUSTUS	exon	134879737	134879763	.	+	.	ID=g30848.t1.exon1;Parent=g30848.t1;
OX101756.1_Tachina_lurida_genome_assembly,_chromosome:_5	AUGUSTUS	intron	134879764	134879830	1	+	.	ID=g30848.t1.intron1;Parent=g30848.t1;
OX101756.1_Tachina_lurida_genome_assembly,_chromosome:_5	AUGUSTUS	CDS	134879831	134880060	1	+	0	ID=g30848.t1.CDS2;Parent=g30848.t1;
OX101756.1_Tachina_lurida_genome_assembly,_chromosome:_5	AUGUSTUS	exon	134879831	134880060	.	+	.	ID=g30848.t1.exon2;Parent=g30848.t1;
OX101756.1_Tachina_lurida_genome_assembly,_chromosome:_5	AUGUSTUS	intron	134880061	134883543	1	+	.	ID=g30848.t1.intron2;Parent=g30848.t1;
OX101756.1_Tachina_lurida_genome_assembly,_chromosome:_5	AUGUSTUS	CDS	134883544	134883731	1	+	1	ID=g30848.t1.CDS3;Parent=g30848.t1;
OX101756.1_Tachina_lurida_genome_assembly,_chromosome:_5	AUGUSTUS	exon	134883544	134883731	.	+	.	ID=g30848.t1.exon3;Parent=g30848.t1;
OX101756.1_Tachina_lurida_genome_assembly,_chromosome:_5	AUGUSTUS	intron	134883732	134883792	1	+	.	ID=g30848.t1.intron3;Parent=g30848.t1;
OX101756.1_Tachina_lurida_genome_assembly,_chromosome:_5	AUGUSTUS	CDS	134883793	134884167	1	+	2	ID=g30848.t1.CDS4;Parent=g30848.t1;
OX101756.1_Tachina_lurida_genome_assembly,_chromosome:_5	AUGUSTUS	exon	134883793	134884167	.	+	.	ID=g30848.t1.exon4;Parent=g30848.t1;
OX101756.1_Tachina_lurida_genome_assembly,_chromosome:_5	AUGUSTUS	intron	134884168	134884253	1	+	.	ID=g30848.t1.intron4;Parent=g30848.t1;
OX101756.1_Tachina_lurida_genome_assembly,_chromosome:_5	AUGUSTUS	CDS	134884254	134884427	1	+	2	ID=g30848.t1.CDS5;Parent=g30848.t1;
OX101756.1_Tachina_lurida_genome_assembly,_chromosome:_5	AUGUSTUS	exon	134884254	134884427	.	+	.	ID=g30848.t1.exon5;Parent=g30848.t1;
OX101756.1_Tachina_lurida_genome_assembly,_chromosome:_5	AUGUSTUS	intron	134884428	134884676	1	+	.	ID=g30848.t1.intron5;Parent=g30848.t1;
OX101756.1_Tachina_lurida_genome_assembly,_chromosome:_5	AUGUSTUS	CDS	134884677	134884921	1	+	2	ID=g30848.t1.CDS6;Parent=g30848.t1;
OX101756.1_Tachina_lurida_genome_assembly,_chromosome:_5	AUGUSTUS	exon	134884677	134884921	.	+	.	ID=g30848.t1.exon6;Parent=g30848.t1;
OX101756.1_Tachina_lurida_genome_assembly,_chromosome:_5	AUGUSTUS	stop_codon	134884919	134884921	.	+	0	ID=g30848.t1.stop1;Parent=g30848.t1;
OX101756.1_Tachina_lurida_genome_assembly,_chromosome:_5	AUGUSTUS	gene	134902853	134903408	.	+	.	ID=g30849;
OX101756.1_Tachina_lurida_genome_assembly,_chromosome:_5	AUGUSTUS	mRNA	134902853	134903408	1	+	.	ID=g30849.t1;Parent=g30849;
OX101756.1_Tachina_lurida_genome_assembly,_chromosome:_5	AUGUSTUS	start_codon	134902853	134902855	.	+	0	ID=g30849.t1.start1;Parent=g30849.t1;
OX101756.1_Tachina_lurida_genome_assembly,_chromosome:_5	AUGUSTUS	CDS	134902853	134902867	1	+	0	ID=g30849.t1.CDS1;Parent=g30849.t1;
OX101756.1_Tachina_lurida_genome_assembly,_chromosome:_5	AUGUSTUS	exon	134902853	134902867	.	+	.	ID=g30849.t1.exon1;Parent=g30849.t1;
OX101756.1_Tachina_lurida_genome_assembly,_chromosome:_5	AUGUSTUS	intron	134902868	134902958	1	+	.	ID=g30849.t1.intron1;Parent=g30849.t1;
OX101756.1_Tachina_lurida_genome_assembly,_chromosome:_5	AUGUSTUS	CDS	134902959	134903408	1	+	0	ID=g30849.t1.CDS2;Parent=g30849.t1;
OX101756.1_Tachina_lurida_genome_assembly,_chromosome:_5	AUGUSTUS	exon	134902959	134903408	.	+	.	ID=g30849.t1.exon2;Parent=g30849.t1;
OX101756.1_Tachina_lurida_genome_assembly,_chromosome:_5	AUGUSTUS	stop_codon	134903406	134903408	.	+	0	ID=g30849.t1.stop1;Parent=g30849.t1;
OX101756.1_Tachina_lurida_genome_assembly,_chromosome:_5	AUGUSTUS	gene	134915400	134924675	.	-	.	ID=g30850;
OX101756.1_Tachina_lurida_genome_assembly,_chromosome:_5	AUGUSTUS	mRNA	134915400	134924675	0.84	-	.	ID=g30850.t1;Parent=g30850;
OX101756.1_Tachina_lurida_genome_assembly,_chromosome:_5	AUGUSTUS	stop_codon	134915400	134915402	.	-	0	ID=g30850.t1.stop1;Parent=g30850.t1;
OX101756.1_Tachina_lurida_genome_assembly,_chromosome:_5	AUGUSTUS	CDS	134915400	134915691	1	-	1	ID=g30850.t1.CDS1;Parent=g30850.t1;
OX101756.1_Tachina_lurida_genome_assembly,_chromosome:_5	AUGUSTUS	exon	134915400	134915691	.	-	.	ID=g30850.t1.exon1;Parent=g30850.t1;
OX101756.1_Tachina_lurida_genome_assembly,_chromosome:_5	AUGUSTUS	intron	134915692	134919517	1	-	.	ID=g30850.t1.intron1;Parent=g30850.t1;
OX101756.1_Tachina_lurida_genome_assembly,_chromosome:_5	AUGUSTUS	CDS	134919518	134919576	1	-	0	ID=g30850.t1.CDS2;Parent=g30850.t1;
OX101756.1_Tachina_lurida_genome_assembly,_chromosome:_5	AUGUSTUS	exon	134919518	134919576	.	-	.	ID=g30850.t1.exon2;Parent=g30850.t1;
OX101756.1_Tachina_lurida_genome_assembly,_chromosome:_5	AUGUSTUS	intron	134919577	134924654	0.84	-	.	ID=g30850.t1.intron2;Parent=g30850.t1;
OX101756.1_Tachina_lurida_genome_assembly,_chromosome:_5	AUGUSTUS	CDS	134924655	134924675	0.84	-	0	ID=g30850.t1.CDS3;Parent=g30850.t1;
OX101756.1_Tachina_lurida_genome_assembly,_chromosome:_5	AUGUSTUS	exon	134924655	134924675	.	-	.	ID=g30850.t1.exon3;Parent=g30850.t1;
OX101756.1_Tachina_lurida_genome_assembly,_chromosome:_5	AUGUSTUS	start_codon	134924673	134924675	.	-	0	ID=g30850.t1.start1;Parent=g30850.t1;
OX101756.1_Tachina_lurida_genome_assembly,_chromosome:_5	AUGUSTUS	gene	134968187	134969921	.	+	.	ID=g30851;
OX101756.1_Tachina_lurida_genome_assembly,_chromosome:_5	AUGUSTUS	mRNA	134968187	134969869	0.73	+	.	ID=g30851.t1;Parent=g30851;
OX101756.1_Tachina_lurida_genome_assembly,_chromosome:_5	AUGUSTUS	start_codon	134968187	134968189	.	+	0	ID=g30851.t1.start1;Parent=g30851.t1;
OX101756.1_Tachina_lurida_genome_assembly,_chromosome:_5	AUGUSTUS	CDS	134968187	134968347	0.73	+	0	ID=g30851.t1.CDS1;Parent=g30851.t1;
OX101756.1_Tachina_lurida_genome_assembly,_chromosome:_5	AUGUSTUS	exon	134968187	134968347	.	+	.	ID=g30851.t1.exon1;Parent=g30851.t1;
OX101756.1_Tachina_lurida_genome_assembly,_chromosome:_5	AUGUSTUS	intron	134968348	134968410	1	+	.	ID=g30851.t1.intron1;Parent=g30851.t1;
OX101756.1_Tachina_lurida_genome_assembly,_chromosome:_5	AUGUSTUS	CDS	134968411	134969738	1	+	1	ID=g30851.t1.CDS2;Parent=g30851.t1;
OX101756.1_Tachina_lurida_genome_assembly,_chromosome:_5	AUGUSTUS	exon	134968411	134969738	.	+	.	ID=g30851.t1.exon2;Parent=g30851.t1;
OX101756.1_Tachina_lurida_genome_assembly,_chromosome:_5	AUGUSTUS	intron	134969739	134969807	1	+	.	ID=g30851.t1.intron2;Parent=g30851.t1;
OX101756.1_Tachina_lurida_genome_assembly,_chromosome:_5	AUGUSTUS	CDS	134969808	134969869	1	+	2	ID=g30851.t1.CDS3;Parent=g30851.t1;
OX101756.1_Tachina_lurida_genome_assembly,_chromosome:_5	AUGUSTUS	exon	134969808	134969869	.	+	.	ID=g30851.t1.exon3;Parent=g30851.t1;
OX101756.1_Tachina_lurida_genome_assembly,_chromosome:_5	AUGUSTUS	stop_codon	134969867	134969869	.	+	0	ID=g30851.t1.stop1;Parent=g30851.t1;
OX101756.1_Tachina_lurida_genome_assembly,_chromosome:_5	AUGUSTUS	mRNA	134968187	134969921	0.8	+	.	ID=g30851.t2;Parent=g30851;
OX101756.1_Tachina_lurida_genome_assembly,_chromosome:_5	AUGUSTUS	start_codon	134968187	134968189	.	+	0	ID=g30851.t2.start1;Parent=g30851.t2;
OX101756.1_Tachina_lurida_genome_assembly,_chromosome:_5	AUGUSTUS	CDS	134968187	134968347	0.8	+	0	ID=g30851.t2.CDS1;Parent=g30851.t2;
OX101756.1_Tachina_lurida_genome_assembly,_chromosome:_5	AUGUSTUS	exon	134968187	134968347	.	+	.	ID=g30851.t2.exon1;Parent=g30851.t2;
OX101756.1_Tachina_lurida_genome_assembly,_chromosome:_5	AUGUSTUS	intron	134968348	134968410	1	+	.	ID=g30851.t2.intron1;Parent=g30851.t2;
OX101756.1_Tachina_lurida_genome_assembly,_chromosome:_5	AUGUSTUS	CDS	134968411	134969738	1	+	1	ID=g30851.t2.CDS2;Parent=g30851.t2;
OX101756.1_Tachina_lurida_genome_assembly,_chromosome:_5	AUGUSTUS	exon	134968411	134969738	.	+	.	ID=g30851.t2.exon2;Parent=g30851.t2;
OX101756.1_Tachina_lurida_genome_assembly,_chromosome:_5	AUGUSTUS	intron	134969739	134969807	1	+	.	ID=g30851.t2.intron2;Parent=g30851.t2;
OX101756.1_Tachina_lurida_genome_assembly,_chromosome:_5	AUGUSTUS	CDS	134969808	134969862	1	+	2	ID=g30851.t2.CDS3;Parent=g30851.t2;
OX101756.1_Tachina_lurida_genome_assembly,_chromosome:_5	AUGUSTUS	exon	134969808	134969862	.	+	.	ID=g30851.t2.exon3;Parent=g30851.t2;
OX101756.1_Tachina_lurida_genome_assembly,_chromosome:_5	AUGUSTUS	intron	134969863	134969914	1	+	.	ID=g30851.t2.intron3;Parent=g30851.t2;
OX101756.1_Tachina_lurida_genome_assembly,_chromosome:_5	AUGUSTUS	CDS	134969915	134969921	1	+	1	ID=g30851.t2.CDS4;Parent=g30851.t2;
OX101756.1_Tachina_lurida_genome_assembly,_chromosome:_5	AUGUSTUS	exon	134969915	134969921	.	+	.	ID=g30851.t2.exon4;Parent=g30851.t2;
OX101756.1_Tachina_lurida_genome_assembly,_chromosome:_5	AUGUSTUS	stop_codon	134969919	134969921	.	+	0	ID=g30851.t2.stop1;Parent=g30851.t2;
OX101756.1_Tachina_lurida_genome_assembly,_chromosome:_5	AUGUSTUS	gene	134988838	134995189	.	+	.	ID=g30852;
OX101756.1_Tachina_lurida_genome_assembly,_chromosome:_5	AUGUSTUS	mRNA	134988838	134995189	1	+	.	ID=g30852.t1;Parent=g30852;
OX101756.1_Tachina_lurida_genome_assembly,_chromosome:_5	AUGUSTUS	start_codon	134988838	134988840	.	+	0	ID=g30852.t1.start1;Parent=g30852.t1;
OX101756.1_Tachina_lurida_genome_assembly,_chromosome:_5	AUGUSTUS	CDS	134988838	134988970	1	+	0	ID=g30852.t1.CDS1;Parent=g30852.t1;
OX101756.1_Tachina_lurida_genome_assembly,_chromosome:_5	AUGUSTUS	exon	134988838	134988970	.	+	.	ID=g30852.t1.exon1;Parent=g30852.t1;
OX101756.1_Tachina_lurida_genome_assembly,_chromosome:_5	AUGUSTUS	intron	134988971	134991959	1	+	.	ID=g30852.t1.intron1;Parent=g30852.t1;
OX101756.1_Tachina_lurida_genome_assembly,_chromosome:_5	AUGUSTUS	CDS	134991960	134993222	1	+	2	ID=g30852.t1.CDS2;Parent=g30852.t1;
OX101756.1_Tachina_lurida_genome_assembly,_chromosome:_5	AUGUSTUS	exon	134991960	134993222	.	+	.	ID=g30852.t1.exon2;Parent=g30852.t1;
OX101756.1_Tachina_lurida_genome_assembly,_chromosome:_5	AUGUSTUS	intron	134993223	134993289	1	+	.	ID=g30852.t1.intron2;Parent=g30852.t1;
OX101756.1_Tachina_lurida_genome_assembly,_chromosome:_5	AUGUSTUS	CDS	134993290	134993634	1	+	2	ID=g30852.t1.CDS3;Parent=g30852.t1;
OX101756.1_Tachina_lurida_genome_assembly,_chromosome:_5	AUGUSTUS	exon	134993290	134993634	.	+	.	ID=g30852.t1.exon3;Parent=g30852.t1;
OX101756.1_Tachina_lurida_genome_assembly,_chromosome:_5	AUGUSTUS	intron	134993635	134993702	1	+	.	ID=g30852.t1.intron3;Parent=g30852.t1;
OX101756.1_Tachina_lurida_genome_assembly,_chromosome:_5	AUGUSTUS	CDS	134993703	134994020	1	+	2	ID=g30852.t1.CDS4;Parent=g30852.t1;
OX101756.1_Tachina_lurida_genome_assembly,_chromosome:_5	AUGUSTUS	exon	134993703	134994020	.	+	.	ID=g30852.t1.exon4;Parent=g30852.t1;
OX101756.1_Tachina_lurida_genome_assembly,_chromosome:_5	AUGUSTUS	intron	134994021	134994090	1	+	.	ID=g30852.t1.intron4;Parent=g30852.t1;
OX101756.1_Tachina_lurida_genome_assembly,_chromosome:_5	AUGUSTUS	CDS	134994091	134994241	1	+	2	ID=g30852.t1.CDS5;Parent=g30852.t1;
OX101756.1_Tachina_lurida_genome_assembly,_chromosome:_5	AUGUSTUS	exon	134994091	134994241	.	+	.	ID=g30852.t1.exon5;Parent=g30852.t1;
OX101756.1_Tachina_lurida_genome_assembly,_chromosome:_5	AUGUSTUS	intron	134994242	134994311	1	+	.	ID=g30852.t1.intron5;Parent=g30852.t1;
OX101756.1_Tachina_lurida_genome_assembly,_chromosome:_5	AUGUSTUS	CDS	134994312	134994517	1	+	1	ID=g30852.t1.CDS6;Parent=g30852.t1;
OX101756.1_Tachina_lurida_genome_assembly,_chromosome:_5	AUGUSTUS	exon	134994312	134994517	.	+	.	ID=g30852.t1.exon6;Parent=g30852.t1;
OX101756.1_Tachina_lurida_genome_assembly,_chromosome:_5	AUGUSTUS	intron	134994518	134994591	1	+	.	ID=g30852.t1.intron6;Parent=g30852.t1;
OX101756.1_Tachina_lurida_genome_assembly,_chromosome:_5	AUGUSTUS	CDS	134994592	134994772	1	+	2	ID=g30852.t1.CDS7;Parent=g30852.t1;
OX101756.1_Tachina_lurida_genome_assembly,_chromosome:_5	AUGUSTUS	exon	134994592	134994772	.	+	.	ID=g30852.t1.exon7;Parent=g30852.t1;
OX101756.1_Tachina_lurida_genome_assembly,_chromosome:_5	AUGUSTUS	intron	134994773	134994876	1	+	.	ID=g30852.t1.intron7;Parent=g30852.t1;
OX101756.1_Tachina_lurida_genome_assembly,_chromosome:_5	AUGUSTUS	CDS	134994877	134995189	1	+	1	ID=g30852.t1.CDS8;Parent=g30852.t1;
OX101756.1_Tachina_lurida_genome_assembly,_chromosome:_5	AUGUSTUS	exon	134994877	134995189	.	+	.	ID=g30852.t1.exon8;Parent=g30852.t1;
OX101756.1_Tachina_lurida_genome_assembly,_chromosome:_5	AUGUSTUS	stop_codon	134995187	134995189	.	+	0	ID=g30852.t1.stop1;Parent=g30852.t1;
OX101756.1_Tachina_lurida_genome_assembly,_chromosome:_5	AUGUSTUS	mRNA	134988838	134995189	1	+	.	ID=g30852.t2;Parent=g30852;
OX101756.1_Tachina_lurida_genome_assembly,_chromosome:_5	AUGUSTUS	start_codon	134988838	134988840	.	+	0	ID=g30852.t2.start1;Parent=g30852.t2;
OX101756.1_Tachina_lurida_genome_assembly,_chromosome:_5	AUGUSTUS	CDS	134988838	134988970	1	+	0	ID=g30852.t2.CDS1;Parent=g30852.t2;
OX101756.1_Tachina_lurida_genome_assembly,_chromosome:_5	AUGUSTUS	exon	134988838	134988970	.	+	.	ID=g30852.t2.exon1;Parent=g30852.t2;
OX101756.1_Tachina_lurida_genome_assembly,_chromosome:_5	AUGUSTUS	intron	134988971	134991959	1	+	.	ID=g30852.t2.intron1;Parent=g30852.t2;
OX101756.1_Tachina_lurida_genome_assembly,_chromosome:_5	AUGUSTUS	CDS	134991960	134993222	1	+	2	ID=g30852.t2.CDS2;Parent=g30852.t2;
OX101756.1_Tachina_lurida_genome_assembly,_chromosome:_5	AUGUSTUS	exon	134991960	134993222	.	+	.	ID=g30852.t2.exon2;Parent=g30852.t2;
OX101756.1_Tachina_lurida_genome_assembly,_chromosome:_5	AUGUSTUS	intron	134993223	134993289	1	+	.	ID=g30852.t2.intron2;Parent=g30852.t2;
OX101756.1_Tachina_lurida_genome_assembly,_chromosome:_5	AUGUSTUS	CDS	134993290	134993634	1	+	2	ID=g30852.t2.CDS3;Parent=g30852.t2;
OX101756.1_Tachina_lurida_genome_assembly,_chromosome:_5	AUGUSTUS	exon	134993290	134993634	.	+	.	ID=g30852.t2.exon3;Parent=g30852.t2;
OX101756.1_Tachina_lurida_genome_assembly,_chromosome:_5	AUGUSTUS	intron	134993635	134993702	1	+	.	ID=g30852.t2.intron3;Parent=g30852.t2;
OX101756.1_Tachina_lurida_genome_assembly,_chromosome:_5	AUGUSTUS	CDS	134993703	134994020	1	+	2	ID=g30852.t2.CDS4;Parent=g30852.t2;
OX101756.1_Tachina_lurida_genome_assembly,_chromosome:_5	AUGUSTUS	exon	134993703	134994020	.	+	.	ID=g30852.t2.exon4;Parent=g30852.t2;
OX101756.1_Tachina_lurida_genome_assembly,_chromosome:_5	AUGUSTUS	intron	134994021	134994093	1	+	.	ID=g30852.t2.intron4;Parent=g30852.t2;
OX101756.1_Tachina_lurida_genome_assembly,_chromosome:_5	AUGUSTUS	CDS	134994094	134994241	1	+	2	ID=g30852.t2.CDS5;Parent=g30852.t2;
OX101756.1_Tachina_lurida_genome_assembly,_chromosome:_5	AUGUSTUS	exon	134994094	134994241	.	+	.	ID=g30852.t2.exon5;Parent=g30852.t2;
OX101756.1_Tachina_lurida_genome_assembly,_chromosome:_5	AUGUSTUS	intron	134994242	134994311	1	+	.	ID=g30852.t2.intron5;Parent=g30852.t2;
OX101756.1_Tachina_lurida_genome_assembly,_chromosome:_5	AUGUSTUS	CDS	134994312	134994517	1	+	1	ID=g30852.t2.CDS6;Parent=g30852.t2;
OX101756.1_Tachina_lurida_genome_assembly,_chromosome:_5	AUGUSTUS	exon	134994312	134994517	.	+	.	ID=g30852.t2.exon6;Parent=g30852.t2;
OX101756.1_Tachina_lurida_genome_assembly,_chromosome:_5	AUGUSTUS	intron	134994518	134994591	1	+	.	ID=g30852.t2.intron6;Parent=g30852.t2;
OX101756.1_Tachina_lurida_genome_assembly,_chromosome:_5	AUGUSTUS	CDS	134994592	134994772	1	+	2	ID=g30852.t2.CDS7;Parent=g30852.t2;
OX101756.1_Tachina_lurida_genome_assembly,_chromosome:_5	AUGUSTUS	exon	134994592	134994772	.	+	.	ID=g30852.t2.exon7;Parent=g30852.t2;
OX101756.1_Tachina_lurida_genome_assembly,_chromosome:_5	AUGUSTUS	intron	134994773	134994876	1	+	.	ID=g30852.t2.intron7;Parent=g30852.t2;
OX101756.1_Tachina_lurida_genome_assembly,_chromosome:_5	AUGUSTUS	CDS	134994877	134995189	1	+	1	ID=g30852.t2.CDS8;Parent=g30852.t2;
OX101756.1_Tachina_lurida_genome_assembly,_chromosome:_5	AUGUSTUS	exon	134994877	134995189	.	+	.	ID=g30852.t2.exon8;Parent=g30852.t2;
OX101756.1_Tachina_lurida_genome_assembly,_chromosome:_5	AUGUSTUS	stop_codon	134995187	134995189	.	+	0	ID=g30852.t2.stop1;Parent=g30852.t2;
OX101756.1_Tachina_lurida_genome_assembly,_chromosome:_5	AUGUSTUS	gene	134999361	135000380	.	+	.	ID=g30853;
OX101756.1_Tachina_lurida_genome_assembly,_chromosome:_5	AUGUSTUS	mRNA	134999361	135000380	1	+	.	ID=g30853.t1;Parent=g30853;
OX101756.1_Tachina_lurida_genome_assembly,_chromosome:_5	AUGUSTUS	start_codon	134999361	134999363	.	+	0	ID=g30853.t1.start1;Parent=g30853.t1;
OX101756.1_Tachina_lurida_genome_assembly,_chromosome:_5	AUGUSTUS	CDS	134999361	134999504	1	+	0	ID=g30853.t1.CDS1;Parent=g30853.t1;
OX101756.1_Tachina_lurida_genome_assembly,_chromosome:_5	AUGUSTUS	exon	134999361	134999504	.	+	.	ID=g30853.t1.exon1;Parent=g30853.t1;
OX101756.1_Tachina_lurida_genome_assembly,_chromosome:_5	AUGUSTUS	intron	134999505	134999567	1	+	.	ID=g30853.t1.intron1;Parent=g30853.t1;
OX101756.1_Tachina_lurida_genome_assembly,_chromosome:_5	AUGUSTUS	CDS	134999568	135000380	1	+	0	ID=g30853.t1.CDS2;Parent=g30853.t1;
OX101756.1_Tachina_lurida_genome_assembly,_chromosome:_5	AUGUSTUS	exon	134999568	135000380	.	+	.	ID=g30853.t1.exon2;Parent=g30853.t1;
OX101756.1_Tachina_lurida_genome_assembly,_chromosome:_5	AUGUSTUS	stop_codon	135000378	135000380	.	+	0	ID=g30853.t1.stop1;Parent=g30853.t1;
OX101756.1_Tachina_lurida_genome_assembly,_chromosome:_5	AUGUSTUS	gene	135000926	135003702	.	-	.	ID=g30854;
OX101756.1_Tachina_lurida_genome_assembly,_chromosome:_5	AUGUSTUS	mRNA	135000926	135003702	1	-	.	ID=g30854.t1;Parent=g30854;
OX101756.1_Tachina_lurida_genome_assembly,_chromosome:_5	AUGUSTUS	stop_codon	135000926	135000928	.	-	0	ID=g30854.t1.stop1;Parent=g30854.t1;
OX101756.1_Tachina_lurida_genome_assembly,_chromosome:_5	AUGUSTUS	CDS	135000926	135001312	1	-	0	ID=g30854.t1.CDS1;Parent=g30854.t1;
OX101756.1_Tachina_lurida_genome_assembly,_chromosome:_5	AUGUSTUS	exon	135000926	135001312	.	-	.	ID=g30854.t1.exon1;Parent=g30854.t1;
OX101756.1_Tachina_lurida_genome_assembly,_chromosome:_5	AUGUSTUS	intron	135001313	135001688	1	-	.	ID=g30854.t1.intron1;Parent=g30854.t1;
OX101756.1_Tachina_lurida_genome_assembly,_chromosome:_5	AUGUSTUS	CDS	135001689	135001843	1	-	2	ID=g30854.t1.CDS2;Parent=g30854.t1;
OX101756.1_Tachina_lurida_genome_assembly,_chromosome:_5	AUGUSTUS	exon	135001689	135001843	.	-	.	ID=g30854.t1.exon2;Parent=g30854.t1;
OX101756.1_Tachina_lurida_genome_assembly,_chromosome:_5	AUGUSTUS	intron	135001844	135001910	1	-	.	ID=g30854.t1.intron2;Parent=g30854.t1;
OX101756.1_Tachina_lurida_genome_assembly,_chromosome:_5	AUGUSTUS	CDS	135001911	135002892	1	-	0	ID=g30854.t1.CDS3;Parent=g30854.t1;
OX101756.1_Tachina_lurida_genome_assembly,_chromosome:_5	AUGUSTUS	exon	135001911	135002892	.	-	.	ID=g30854.t1.exon3;Parent=g30854.t1;
OX101756.1_Tachina_lurida_genome_assembly,_chromosome:_5	AUGUSTUS	intron	135002893	135003594	1	-	.	ID=g30854.t1.intron3;Parent=g30854.t1;
OX101756.1_Tachina_lurida_genome_assembly,_chromosome:_5	AUGUSTUS	CDS	135003595	135003702	1	-	0	ID=g30854.t1.CDS4;Parent=g30854.t1;
OX101756.1_Tachina_lurida_genome_assembly,_chromosome:_5	AUGUSTUS	exon	135003595	135003702	.	-	.	ID=g30854.t1.exon4;Parent=g30854.t1;
OX101756.1_Tachina_lurida_genome_assembly,_chromosome:_5	AUGUSTUS	start_codon	135003700	135003702	.	-	0	ID=g30854.t1.start1;Parent=g30854.t1;
OX101756.1_Tachina_lurida_genome_assembly,_chromosome:_5	AUGUSTUS	gene	135007892	135009048	.	+	.	ID=g30855;
OX101756.1_Tachina_lurida_genome_assembly,_chromosome:_5	AUGUSTUS	mRNA	135007892	135009048	1	+	.	ID=g30855.t1;Parent=g30855;
OX101756.1_Tachina_lurida_genome_assembly,_chromosome:_5	AUGUSTUS	start_codon	135007892	135007894	.	+	0	ID=g30855.t1.start1;Parent=g30855.t1;
OX101756.1_Tachina_lurida_genome_assembly,_chromosome:_5	AUGUSTUS	CDS	135007892	135007951	1	+	0	ID=g30855.t1.CDS1;Parent=g30855.t1;
OX101756.1_Tachina_lurida_genome_assembly,_chromosome:_5	AUGUSTUS	exon	135007892	135007951	.	+	.	ID=g30855.t1.exon1;Parent=g30855.t1;
OX101756.1_Tachina_lurida_genome_assembly,_chromosome:_5	AUGUSTUS	intron	135007952	135008175	1	+	.	ID=g30855.t1.intron1;Parent=g30855.t1;
OX101756.1_Tachina_lurida_genome_assembly,_chromosome:_5	AUGUSTUS	CDS	135008176	135009048	1	+	0	ID=g30855.t1.CDS2;Parent=g30855.t1;
OX101756.1_Tachina_lurida_genome_assembly,_chromosome:_5	AUGUSTUS	exon	135008176	135009048	.	+	.	ID=g30855.t1.exon2;Parent=g30855.t1;
OX101756.1_Tachina_lurida_genome_assembly,_chromosome:_5	AUGUSTUS	stop_codon	135009046	135009048	.	+	0	ID=g30855.t1.stop1;Parent=g30855.t1;
OX101756.1_Tachina_lurida_genome_assembly,_chromosome:_5	AUGUSTUS	gene	135016999	135020089	.	-	.	ID=g30856;
OX101756.1_Tachina_lurida_genome_assembly,_chromosome:_5	AUGUSTUS	mRNA	135016999	135020089	1	-	.	ID=g30856.t1;Parent=g30856;
OX101756.1_Tachina_lurida_genome_assembly,_chromosome:_5	AUGUSTUS	stop_codon	135016999	135017001	.	-	0	ID=g30856.t1.stop1;Parent=g30856.t1;
OX101756.1_Tachina_lurida_genome_assembly,_chromosome:_5	AUGUSTUS	CDS	135016999	135017468	1	-	2	ID=g30856.t1.CDS1;Parent=g30856.t1;
OX101756.1_Tachina_lurida_genome_assembly,_chromosome:_5	AUGUSTUS	exon	135016999	135017468	.	-	.	ID=g30856.t1.exon1;Parent=g30856.t1;
OX101756.1_Tachina_lurida_genome_assembly,_chromosome:_5	AUGUSTUS	intron	135017469	135017547	1	-	.	ID=g30856.t1.intron1;Parent=g30856.t1;
OX101756.1_Tachina_lurida_genome_assembly,_chromosome:_5	AUGUSTUS	CDS	135017548	135017756	1	-	1	ID=g30856.t1.CDS2;Parent=g30856.t1;
OX101756.1_Tachina_lurida_genome_assembly,_chromosome:_5	AUGUSTUS	exon	135017548	135017756	.	-	.	ID=g30856.t1.exon2;Parent=g30856.t1;
OX101756.1_Tachina_lurida_genome_assembly,_chromosome:_5	AUGUSTUS	intron	135017757	135017812	1	-	.	ID=g30856.t1.intron2;Parent=g30856.t1;
OX101756.1_Tachina_lurida_genome_assembly,_chromosome:_5	AUGUSTUS	CDS	135017813	135018970	1	-	1	ID=g30856.t1.CDS3;Parent=g30856.t1;
OX101756.1_Tachina_lurida_genome_assembly,_chromosome:_5	AUGUSTUS	exon	135017813	135018970	.	-	.	ID=g30856.t1.exon3;Parent=g30856.t1;
OX101756.1_Tachina_lurida_genome_assembly,_chromosome:_5	AUGUSTUS	intron	135018971	135019283	1	-	.	ID=g30856.t1.intron3;Parent=g30856.t1;
OX101756.1_Tachina_lurida_genome_assembly,_chromosome:_5	AUGUSTUS	CDS	135019284	135019748	1	-	1	ID=g30856.t1.CDS4;Parent=g30856.t1;
OX101756.1_Tachina_lurida_genome_assembly,_chromosome:_5	AUGUSTUS	exon	135019284	135019748	.	-	.	ID=g30856.t1.exon4;Parent=g30856.t1;
OX101756.1_Tachina_lurida_genome_assembly,_chromosome:_5	AUGUSTUS	intron	135019749	135019862	1	-	.	ID=g30856.t1.intron4;Parent=g30856.t1;
OX101756.1_Tachina_lurida_genome_assembly,_chromosome:_5	AUGUSTUS	CDS	135019863	135020089	1	-	0	ID=g30856.t1.CDS5;Parent=g30856.t1;
OX101756.1_Tachina_lurida_genome_assembly,_chromosome:_5	AUGUSTUS	exon	135019863	135020089	.	-	.	ID=g30856.t1.exon5;Parent=g30856.t1;
OX101756.1_Tachina_lurida_genome_assembly,_chromosome:_5	AUGUSTUS	start_codon	135020087	135020089	.	-	0	ID=g30856.t1.start1;Parent=g30856.t1;
OX101756.1_Tachina_lurida_genome_assembly,_chromosome:_5	AUGUSTUS	gene	135027500	135034332	.	-	.	ID=g30857;
OX101756.1_Tachina_lurida_genome_assembly,_chromosome:_5	AUGUSTUS	mRNA	135027500	135034332	1	-	.	ID=g30857.t1;Parent=g30857;
OX101756.1_Tachina_lurida_genome_assembly,_chromosome:_5	AUGUSTUS	stop_codon	135027500	135027502	.	-	0	ID=g30857.t1.stop1;Parent=g30857.t1;
OX101756.1_Tachina_lurida_genome_assembly,_chromosome:_5	AUGUSTUS	CDS	135027500	135027763	1	-	0	ID=g30857.t1.CDS1;Parent=g30857.t1;
OX101756.1_Tachina_lurida_genome_assembly,_chromosome:_5	AUGUSTUS	exon	135027500	135027763	.	-	.	ID=g30857.t1.exon1;Parent=g30857.t1;
OX101756.1_Tachina_lurida_genome_assembly,_chromosome:_5	AUGUSTUS	intron	135027764	135029329	1	-	.	ID=g30857.t1.intron1;Parent=g30857.t1;
OX101756.1_Tachina_lurida_genome_assembly,_chromosome:_5	AUGUSTUS	CDS	135029330	135029596	1	-	0	ID=g30857.t1.CDS2;Parent=g30857.t1;
OX101756.1_Tachina_lurida_genome_assembly,_chromosome:_5	AUGUSTUS	exon	135029330	135029596	.	-	.	ID=g30857.t1.exon2;Parent=g30857.t1;
OX101756.1_Tachina_lurida_genome_assembly,_chromosome:_5	AUGUSTUS	intron	135029597	135029658	1	-	.	ID=g30857.t1.intron2;Parent=g30857.t1;
OX101756.1_Tachina_lurida_genome_assembly,_chromosome:_5	AUGUSTUS	CDS	135029659	135031306	1	-	1	ID=g30857.t1.CDS3;Parent=g30857.t1;
OX101756.1_Tachina_lurida_genome_assembly,_chromosome:_5	AUGUSTUS	exon	135029659	135031306	.	-	.	ID=g30857.t1.exon3;Parent=g30857.t1;
OX101756.1_Tachina_lurida_genome_assembly,_chromosome:_5	AUGUSTUS	intron	135031307	135034249	1	-	.	ID=g30857.t1.intron3;Parent=g30857.t1;
OX101756.1_Tachina_lurida_genome_assembly,_chromosome:_5	AUGUSTUS	CDS	135034250	135034332	1	-	0	ID=g30857.t1.CDS4;Parent=g30857.t1;
OX101756.1_Tachina_lurida_genome_assembly,_chromosome:_5	AUGUSTUS	exon	135034250	135034332	.	-	.	ID=g30857.t1.exon4;Parent=g30857.t1;
OX101756.1_Tachina_lurida_genome_assembly,_chromosome:_5	AUGUSTUS	start_codon	135034330	135034332	.	-	0	ID=g30857.t1.start1;Parent=g30857.t1;
OX101756.1_Tachina_lurida_genome_assembly,_chromosome:_5	AUGUSTUS	gene	135115646	135151237	.	-	.	ID=g30858;
OX101756.1_Tachina_lurida_genome_assembly,_chromosome:_5	AUGUSTUS	mRNA	135115646	135151237	0.87	-	.	ID=g30858.t1;Parent=g30858;
OX101756.1_Tachina_lurida_genome_assembly,_chromosome:_5	AUGUSTUS	stop_codon	135115646	135115648	.	-	0	ID=g30858.t1.stop1;Parent=g30858.t1;
OX101756.1_Tachina_lurida_genome_assembly,_chromosome:_5	AUGUSTUS	CDS	135115646	135118128	0.93	-	2	ID=g30858.t1.CDS1;Parent=g30858.t1;
OX101756.1_Tachina_lurida_genome_assembly,_chromosome:_5	AUGUSTUS	exon	135115646	135118128	.	-	.	ID=g30858.t1.exon1;Parent=g30858.t1;
OX101756.1_Tachina_lurida_genome_assembly,_chromosome:_5	AUGUSTUS	intron	135118129	135118199	1	-	.	ID=g30858.t1.intron1;Parent=g30858.t1;
OX101756.1_Tachina_lurida_genome_assembly,_chromosome:_5	AUGUSTUS	CDS	135118200	135118513	1	-	1	ID=g30858.t1.CDS2;Parent=g30858.t1;
OX101756.1_Tachina_lurida_genome_assembly,_chromosome:_5	AUGUSTUS	exon	135118200	135118513	.	-	.	ID=g30858.t1.exon2;Parent=g30858.t1;
OX101756.1_Tachina_lurida_genome_assembly,_chromosome:_5	AUGUSTUS	intron	135118514	135128997	0.99	-	.	ID=g30858.t1.intron2;Parent=g30858.t1;
OX101756.1_Tachina_lurida_genome_assembly,_chromosome:_5	AUGUSTUS	CDS	135128998	135129185	0.99	-	0	ID=g30858.t1.CDS3;Parent=g30858.t1;
OX101756.1_Tachina_lurida_genome_assembly,_chromosome:_5	AUGUSTUS	exon	135128998	135129185	.	-	.	ID=g30858.t1.exon3;Parent=g30858.t1;
OX101756.1_Tachina_lurida_genome_assembly,_chromosome:_5	AUGUSTUS	intron	135129186	135151183	0.94	-	.	ID=g30858.t1.intron3;Parent=g30858.t1;
OX101756.1_Tachina_lurida_genome_assembly,_chromosome:_5	AUGUSTUS	CDS	135151184	135151237	0.94	-	0	ID=g30858.t1.CDS4;Parent=g30858.t1;
OX101756.1_Tachina_lurida_genome_assembly,_chromosome:_5	AUGUSTUS	exon	135151184	135151237	.	-	.	ID=g30858.t1.exon4;Parent=g30858.t1;
OX101756.1_Tachina_lurida_genome_assembly,_chromosome:_5	AUGUSTUS	start_codon	135151235	135151237	.	-	0	ID=g30858.t1.start1;Parent=g30858.t1;
OX101756.1_Tachina_lurida_genome_assembly,_chromosome:_5	AUGUSTUS	gene	135198822	135200001	.	-	.	ID=g30859;
OX101756.1_Tachina_lurida_genome_assembly,_chromosome:_5	AUGUSTUS	mRNA	135198822	135200001	0.78	-	.	ID=g30859.t1;Parent=g30859;
OX101756.1_Tachina_lurida_genome_assembly,_chromosome:_5	AUGUSTUS	stop_codon	135198822	135198824	.	-	0	ID=g30859.t1.stop1;Parent=g30859.t1;
OX101756.1_Tachina_lurida_genome_assembly,_chromosome:_5	AUGUSTUS	CDS	135198822	135198842	0.78	-	0	ID=g30859.t1.CDS1;Parent=g30859.t1;
OX101756.1_Tachina_lurida_genome_assembly,_chromosome:_5	AUGUSTUS	exon	135198822	135198842	.	-	.	ID=g30859.t1.exon1;Parent=g30859.t1;
OX101756.1_Tachina_lurida_genome_assembly,_chromosome:_5	AUGUSTUS	intron	135198843	135198900	0.78	-	.	ID=g30859.t1.intron1;Parent=g30859.t1;
OX101756.1_Tachina_lurida_genome_assembly,_chromosome:_5	AUGUSTUS	CDS	135198901	135200001	1	-	0	ID=g30859.t1.CDS2;Parent=g30859.t1;
OX101756.1_Tachina_lurida_genome_assembly,_chromosome:_5	AUGUSTUS	exon	135198901	135200001	.	-	.	ID=g30859.t1.exon2;Parent=g30859.t1;
OX101756.1_Tachina_lurida_genome_assembly,_chromosome:_5	AUGUSTUS	start_codon	135199999	135200001	.	-	0	ID=g30859.t1.start1;Parent=g30859.t1;
OX101756.1_Tachina_lurida_genome_assembly,_chromosome:_5	AUGUSTUS	gene	135274340	135278983	.	+	.	ID=g30860;
OX101756.1_Tachina_lurida_genome_assembly,_chromosome:_5	AUGUSTUS	mRNA	135274340	135278983	1	+	.	ID=g30860.t1;Parent=g30860;
OX101756.1_Tachina_lurida_genome_assembly,_chromosome:_5	AUGUSTUS	start_codon	135274340	135274342	.	+	0	ID=g30860.t1.start1;Parent=g30860.t1;
OX101756.1_Tachina_lurida_genome_assembly,_chromosome:_5	AUGUSTUS	CDS	135274340	135274472	1	+	0	ID=g30860.t1.CDS1;Parent=g30860.t1;
OX101756.1_Tachina_lurida_genome_assembly,_chromosome:_5	AUGUSTUS	exon	135274340	135274472	.	+	.	ID=g30860.t1.exon1;Parent=g30860.t1;
OX101756.1_Tachina_lurida_genome_assembly,_chromosome:_5	AUGUSTUS	intron	135274473	135276693	1	+	.	ID=g30860.t1.intron1;Parent=g30860.t1;
OX101756.1_Tachina_lurida_genome_assembly,_chromosome:_5	AUGUSTUS	CDS	135276694	135277040	1	+	2	ID=g30860.t1.CDS2;Parent=g30860.t1;
OX101756.1_Tachina_lurida_genome_assembly,_chromosome:_5	AUGUSTUS	exon	135276694	135277040	.	+	.	ID=g30860.t1.exon2;Parent=g30860.t1;
OX101756.1_Tachina_lurida_genome_assembly,_chromosome:_5	AUGUSTUS	intron	135277041	135277109	1	+	.	ID=g30860.t1.intron2;Parent=g30860.t1;
OX101756.1_Tachina_lurida_genome_assembly,_chromosome:_5	AUGUSTUS	CDS	135277110	135277320	1	+	0	ID=g30860.t1.CDS3;Parent=g30860.t1;
OX101756.1_Tachina_lurida_genome_assembly,_chromosome:_5	AUGUSTUS	exon	135277110	135277320	.	+	.	ID=g30860.t1.exon3;Parent=g30860.t1;
OX101756.1_Tachina_lurida_genome_assembly,_chromosome:_5	AUGUSTUS	intron	135277321	135277853	1	+	.	ID=g30860.t1.intron3;Parent=g30860.t1;
OX101756.1_Tachina_lurida_genome_assembly,_chromosome:_5	AUGUSTUS	CDS	135277854	135277927	1	+	2	ID=g30860.t1.CDS4;Parent=g30860.t1;
OX101756.1_Tachina_lurida_genome_assembly,_chromosome:_5	AUGUSTUS	exon	135277854	135277927	.	+	.	ID=g30860.t1.exon4;Parent=g30860.t1;
OX101756.1_Tachina_lurida_genome_assembly,_chromosome:_5	AUGUSTUS	intron	135277928	135277994	1	+	.	ID=g30860.t1.intron4;Parent=g30860.t1;
OX101756.1_Tachina_lurida_genome_assembly,_chromosome:_5	AUGUSTUS	CDS	135277995	135278094	1	+	0	ID=g30860.t1.CDS5;Parent=g30860.t1;
OX101756.1_Tachina_lurida_genome_assembly,_chromosome:_5	AUGUSTUS	exon	135277995	135278094	.	+	.	ID=g30860.t1.exon5;Parent=g30860.t1;
OX101756.1_Tachina_lurida_genome_assembly,_chromosome:_5	AUGUSTUS	intron	135278095	135278873	1	+	.	ID=g30860.t1.intron5;Parent=g30860.t1;
OX101756.1_Tachina_lurida_genome_assembly,_chromosome:_5	AUGUSTUS	CDS	135278874	135278983	1	+	2	ID=g30860.t1.CDS6;Parent=g30860.t1;
OX101756.1_Tachina_lurida_genome_assembly,_chromosome:_5	AUGUSTUS	exon	135278874	135278983	.	+	.	ID=g30860.t1.exon6;Parent=g30860.t1;
OX101756.1_Tachina_lurida_genome_assembly,_chromosome:_5	AUGUSTUS	stop_codon	135278981	135278983	.	+	0	ID=g30860.t1.stop1;Parent=g30860.t1;
OX101756.1_Tachina_lurida_genome_assembly,_chromosome:_5	AUGUSTUS	gene	135280849	135304635	.	-	.	ID=g30861;
OX101756.1_Tachina_lurida_genome_assembly,_chromosome:_5	AUGUSTUS	mRNA	135280849	135304635	1	-	.	ID=g30861.t1;Parent=g30861;
OX101756.1_Tachina_lurida_genome_assembly,_chromosome:_5	AUGUSTUS	stop_codon	135280849	135280851	.	-	0	ID=g30861.t1.stop1;Parent=g30861.t1;
OX101756.1_Tachina_lurida_genome_assembly,_chromosome:_5	AUGUSTUS	CDS	135280849	135281195	1	-	2	ID=g30861.t1.CDS1;Parent=g30861.t1;
OX101756.1_Tachina_lurida_genome_assembly,_chromosome:_5	AUGUSTUS	exon	135280849	135281195	.	-	.	ID=g30861.t1.exon1;Parent=g30861.t1;
OX101756.1_Tachina_lurida_genome_assembly,_chromosome:_5	AUGUSTUS	intron	135281196	135281264	1	-	.	ID=g30861.t1.intron1;Parent=g30861.t1;
OX101756.1_Tachina_lurida_genome_assembly,_chromosome:_5	AUGUSTUS	CDS	135281265	135282441	1	-	0	ID=g30861.t1.CDS2;Parent=g30861.t1;
OX101756.1_Tachina_lurida_genome_assembly,_chromosome:_5	AUGUSTUS	exon	135281265	135282441	.	-	.	ID=g30861.t1.exon2;Parent=g30861.t1;
OX101756.1_Tachina_lurida_genome_assembly,_chromosome:_5	AUGUSTUS	intron	135282442	135282571	1	-	.	ID=g30861.t1.intron2;Parent=g30861.t1;
OX101756.1_Tachina_lurida_genome_assembly,_chromosome:_5	AUGUSTUS	CDS	135282572	135282678	1	-	2	ID=g30861.t1.CDS3;Parent=g30861.t1;
OX101756.1_Tachina_lurida_genome_assembly,_chromosome:_5	AUGUSTUS	exon	135282572	135282678	.	-	.	ID=g30861.t1.exon3;Parent=g30861.t1;
OX101756.1_Tachina_lurida_genome_assembly,_chromosome:_5	AUGUSTUS	intron	135282679	135282749	1	-	.	ID=g30861.t1.intron3;Parent=g30861.t1;
OX101756.1_Tachina_lurida_genome_assembly,_chromosome:_5	AUGUSTUS	CDS	135282750	135282986	1	-	2	ID=g30861.t1.CDS4;Parent=g30861.t1;
OX101756.1_Tachina_lurida_genome_assembly,_chromosome:_5	AUGUSTUS	exon	135282750	135282986	.	-	.	ID=g30861.t1.exon4;Parent=g30861.t1;
OX101756.1_Tachina_lurida_genome_assembly,_chromosome:_5	AUGUSTUS	intron	135282987	135283130	1	-	.	ID=g30861.t1.intron4;Parent=g30861.t1;
OX101756.1_Tachina_lurida_genome_assembly,_chromosome:_5	AUGUSTUS	CDS	135283131	135283227	1	-	0	ID=g30861.t1.CDS5;Parent=g30861.t1;
OX101756.1_Tachina_lurida_genome_assembly,_chromosome:_5	AUGUSTUS	exon	135283131	135283227	.	-	.	ID=g30861.t1.exon5;Parent=g30861.t1;
OX101756.1_Tachina_lurida_genome_assembly,_chromosome:_5	AUGUSTUS	intron	135283228	135292919	1	-	.	ID=g30861.t1.intron5;Parent=g30861.t1;
OX101756.1_Tachina_lurida_genome_assembly,_chromosome:_5	AUGUSTUS	CDS	135292920	135293103	1	-	1	ID=g30861.t1.CDS6;Parent=g30861.t1;
OX101756.1_Tachina_lurida_genome_assembly,_chromosome:_5	AUGUSTUS	exon	135292920	135293103	.	-	.	ID=g30861.t1.exon6;Parent=g30861.t1;
OX101756.1_Tachina_lurida_genome_assembly,_chromosome:_5	AUGUSTUS	intron	135293104	135304609	1	-	.	ID=g30861.t1.intron6;Parent=g30861.t1;
OX101756.1_Tachina_lurida_genome_assembly,_chromosome:_5	AUGUSTUS	CDS	135304610	135304635	1	-	0	ID=g30861.t1.CDS7;Parent=g30861.t1;
OX101756.1_Tachina_lurida_genome_assembly,_chromosome:_5	AUGUSTUS	exon	135304610	135304635	.	-	.	ID=g30861.t1.exon7;Parent=g30861.t1;
OX101756.1_Tachina_lurida_genome_assembly,_chromosome:_5	AUGUSTUS	start_codon	135304633	135304635	.	-	0	ID=g30861.t1.start1;Parent=g30861.t1;
OX101756.1_Tachina_lurida_genome_assembly,_chromosome:_5	AUGUSTUS	mRNA	135280849	135304635	1	-	.	ID=g30861.t2;Parent=g30861;
OX101756.1_Tachina_lurida_genome_assembly,_chromosome:_5	AUGUSTUS	stop_codon	135280849	135280851	.	-	0	ID=g30861.t2.stop1;Parent=g30861.t2;
OX101756.1_Tachina_lurida_genome_assembly,_chromosome:_5	AUGUSTUS	CDS	135280849	135281175	1	-	0	ID=g30861.t2.CDS1;Parent=g30861.t2;
OX101756.1_Tachina_lurida_genome_assembly,_chromosome:_5	AUGUSTUS	exon	135280849	135281175	.	-	.	ID=g30861.t2.exon1;Parent=g30861.t2;
OX101756.1_Tachina_lurida_genome_assembly,_chromosome:_5	AUGUSTUS	intron	135281176	135281259	1	-	.	ID=g30861.t2.intron1;Parent=g30861.t2;
OX101756.1_Tachina_lurida_genome_assembly,_chromosome:_5	AUGUSTUS	CDS	135281260	135282441	1	-	0	ID=g30861.t2.CDS2;Parent=g30861.t2;
OX101756.1_Tachina_lurida_genome_assembly,_chromosome:_5	AUGUSTUS	exon	135281260	135282441	.	-	.	ID=g30861.t2.exon2;Parent=g30861.t2;
OX101756.1_Tachina_lurida_genome_assembly,_chromosome:_5	AUGUSTUS	intron	135282442	135282571	1	-	.	ID=g30861.t2.intron2;Parent=g30861.t2;
OX101756.1_Tachina_lurida_genome_assembly,_chromosome:_5	AUGUSTUS	CDS	135282572	135282678	1	-	2	ID=g30861.t2.CDS3;Parent=g30861.t2;
OX101756.1_Tachina_lurida_genome_assembly,_chromosome:_5	AUGUSTUS	exon	135282572	135282678	.	-	.	ID=g30861.t2.exon3;Parent=g30861.t2;
OX101756.1_Tachina_lurida_genome_assembly,_chromosome:_5	AUGUSTUS	intron	135282679	135282749	1	-	.	ID=g30861.t2.intron3;Parent=g30861.t2;
OX101756.1_Tachina_lurida_genome_assembly,_chromosome:_5	AUGUSTUS	CDS	135282750	135282986	1	-	2	ID=g30861.t2.CDS4;Parent=g30861.t2;
OX101756.1_Tachina_lurida_genome_assembly,_chromosome:_5	AUGUSTUS	exon	135282750	135282986	.	-	.	ID=g30861.t2.exon4;Parent=g30861.t2;
OX101756.1_Tachina_lurida_genome_assembly,_chromosome:_5	AUGUSTUS	intron	135282987	135283130	1	-	.	ID=g30861.t2.intron4;Parent=g30861.t2;
OX101756.1_Tachina_lurida_genome_assembly,_chromosome:_5	AUGUSTUS	CDS	135283131	135283227	1	-	0	ID=g30861.t2.CDS5;Parent=g30861.t2;
OX101756.1_Tachina_lurida_genome_assembly,_chromosome:_5	AUGUSTUS	exon	135283131	135283227	.	-	.	ID=g30861.t2.exon5;Parent=g30861.t2;
OX101756.1_Tachina_lurida_genome_assembly,_chromosome:_5	AUGUSTUS	intron	135283228	135292919	1	-	.	ID=g30861.t2.intron5;Parent=g30861.t2;
OX101756.1_Tachina_lurida_genome_assembly,_chromosome:_5	AUGUSTUS	CDS	135292920	135293103	1	-	1	ID=g30861.t2.CDS6;Parent=g30861.t2;
OX101756.1_Tachina_lurida_genome_assembly,_chromosome:_5	AUGUSTUS	exon	135292920	135293103	.	-	.	ID=g30861.t2.exon6;Parent=g30861.t2;
OX101756.1_Tachina_lurida_genome_assembly,_chromosome:_5	AUGUSTUS	intron	135293104	135304609	1	-	.	ID=g30861.t2.intron6;Parent=g30861.t2;
OX101756.1_Tachina_lurida_genome_assembly,_chromosome:_5	AUGUSTUS	CDS	135304610	135304635	1	-	0	ID=g30861.t2.CDS7;Parent=g30861.t2;
OX101756.1_Tachina_lurida_genome_assembly,_chromosome:_5	AUGUSTUS	exon	135304610	135304635	.	-	.	ID=g30861.t2.exon7;Parent=g30861.t2;
OX101756.1_Tachina_lurida_genome_assembly,_chromosome:_5	AUGUSTUS	start_codon	135304633	135304635	.	-	0	ID=g30861.t2.start1;Parent=g30861.t2;
OX101756.1_Tachina_lurida_genome_assembly,_chromosome:_5	AUGUSTUS	mRNA	135281239	135304635	1	-	.	ID=g30861.t3;Parent=g30861;
OX101756.1_Tachina_lurida_genome_assembly,_chromosome:_5	AUGUSTUS	stop_codon	135281239	135281241	.	-	0	ID=g30861.t3.stop1;Parent=g30861.t3;
OX101756.1_Tachina_lurida_genome_assembly,_chromosome:_5	AUGUSTUS	CDS	135281239	135282441	1	-	0	ID=g30861.t3.CDS1;Parent=g30861.t3;
OX101756.1_Tachina_lurida_genome_assembly,_chromosome:_5	AUGUSTUS	exon	135281239	135282441	.	-	.	ID=g30861.t3.exon1;Parent=g30861.t3;
OX101756.1_Tachina_lurida_genome_assembly,_chromosome:_5	AUGUSTUS	intron	135282442	135282571	1	-	.	ID=g30861.t3.intron1;Parent=g30861.t3;
OX101756.1_Tachina_lurida_genome_assembly,_chromosome:_5	AUGUSTUS	CDS	135282572	135282678	1	-	2	ID=g30861.t3.CDS2;Parent=g30861.t3;
OX101756.1_Tachina_lurida_genome_assembly,_chromosome:_5	AUGUSTUS	exon	135282572	135282678	.	-	.	ID=g30861.t3.exon2;Parent=g30861.t3;
OX101756.1_Tachina_lurida_genome_assembly,_chromosome:_5	AUGUSTUS	intron	135282679	135282749	1	-	.	ID=g30861.t3.intron2;Parent=g30861.t3;
OX101756.1_Tachina_lurida_genome_assembly,_chromosome:_5	AUGUSTUS	CDS	135282750	135282986	1	-	2	ID=g30861.t3.CDS3;Parent=g30861.t3;
OX101756.1_Tachina_lurida_genome_assembly,_chromosome:_5	AUGUSTUS	exon	135282750	135282986	.	-	.	ID=g30861.t3.exon3;Parent=g30861.t3;
OX101756.1_Tachina_lurida_genome_assembly,_chromosome:_5	AUGUSTUS	intron	135282987	135283130	1	-	.	ID=g30861.t3.intron3;Parent=g30861.t3;
OX101756.1_Tachina_lurida_genome_assembly,_chromosome:_5	AUGUSTUS	CDS	135283131	135283227	1	-	0	ID=g30861.t3.CDS4;Parent=g30861.t3;
OX101756.1_Tachina_lurida_genome_assembly,_chromosome:_5	AUGUSTUS	exon	135283131	135283227	.	-	.	ID=g30861.t3.exon4;Parent=g30861.t3;
OX101756.1_Tachina_lurida_genome_assembly,_chromosome:_5	AUGUSTUS	intron	135283228	135292919	1	-	.	ID=g30861.t3.intron4;Parent=g30861.t3;
OX101756.1_Tachina_lurida_genome_assembly,_chromosome:_5	AUGUSTUS	CDS	135292920	135293103	1	-	1	ID=g30861.t3.CDS5;Parent=g30861.t3;
OX101756.1_Tachina_lurida_genome_assembly,_chromosome:_5	AUGUSTUS	exon	135292920	135293103	.	-	.	ID=g30861.t3.exon5;Parent=g30861.t3;
OX101756.1_Tachina_lurida_genome_assembly,_chromosome:_5	AUGUSTUS	intron	135293104	135304609	1	-	.	ID=g30861.t3.intron5;Parent=g30861.t3;
OX101756.1_Tachina_lurida_genome_assembly,_chromosome:_5	AUGUSTUS	CDS	135304610	135304635	1	-	0	ID=g30861.t3.CDS6;Parent=g30861.t3;
OX101756.1_Tachina_lurida_genome_assembly,_chromosome:_5	AUGUSTUS	exon	135304610	135304635	.	-	.	ID=g30861.t3.exon6;Parent=g30861.t3;
OX101756.1_Tachina_lurida_genome_assembly,_chromosome:_5	AUGUSTUS	start_codon	135304633	135304635	.	-	0	ID=g30861.t3.start1;Parent=g30861.t3;
OX101756.1_Tachina_lurida_genome_assembly,_chromosome:_5	AUGUSTUS	gene	135345000	135354070	.	+	.	ID=g30862;
OX101756.1_Tachina_lurida_genome_assembly,_chromosome:_5	AUGUSTUS	mRNA	135345000	135354070	1	+	.	ID=g30862.t1;Parent=g30862;
OX101756.1_Tachina_lurida_genome_assembly,_chromosome:_5	AUGUSTUS	start_codon	135345000	135345002	.	+	0	ID=g30862.t1.start1;Parent=g30862.t1;
OX101756.1_Tachina_lurida_genome_assembly,_chromosome:_5	AUGUSTUS	CDS	135345000	135345063	1	+	0	ID=g30862.t1.CDS1;Parent=g30862.t1;
OX101756.1_Tachina_lurida_genome_assembly,_chromosome:_5	AUGUSTUS	exon	135345000	135345063	.	+	.	ID=g30862.t1.exon1;Parent=g30862.t1;
OX101756.1_Tachina_lurida_genome_assembly,_chromosome:_5	AUGUSTUS	intron	135345064	135350337	1	+	.	ID=g30862.t1.intron1;Parent=g30862.t1;
OX101756.1_Tachina_lurida_genome_assembly,_chromosome:_5	AUGUSTUS	CDS	135350338	135351417	1	+	2	ID=g30862.t1.CDS2;Parent=g30862.t1;
OX101756.1_Tachina_lurida_genome_assembly,_chromosome:_5	AUGUSTUS	exon	135350338	135351417	.	+	.	ID=g30862.t1.exon2;Parent=g30862.t1;
OX101756.1_Tachina_lurida_genome_assembly,_chromosome:_5	AUGUSTUS	intron	135351418	135353759	1	+	.	ID=g30862.t1.intron2;Parent=g30862.t1;
OX101756.1_Tachina_lurida_genome_assembly,_chromosome:_5	AUGUSTUS	CDS	135353760	135354070	1	+	2	ID=g30862.t1.CDS3;Parent=g30862.t1;
OX101756.1_Tachina_lurida_genome_assembly,_chromosome:_5	AUGUSTUS	exon	135353760	135354070	.	+	.	ID=g30862.t1.exon3;Parent=g30862.t1;
OX101756.1_Tachina_lurida_genome_assembly,_chromosome:_5	AUGUSTUS	stop_codon	135354068	135354070	.	+	0	ID=g30862.t1.stop1;Parent=g30862.t1;
OX101756.1_Tachina_lurida_genome_assembly,_chromosome:_5	AUGUSTUS	gene	135381782	135384166	.	-	.	ID=g30863;
OX101756.1_Tachina_lurida_genome_assembly,_chromosome:_5	AUGUSTUS	mRNA	135381782	135384166	1	-	.	ID=g30863.t1;Parent=g30863;
OX101756.1_Tachina_lurida_genome_assembly,_chromosome:_5	AUGUSTUS	stop_codon	135381782	135381784	.	-	0	ID=g30863.t1.stop1;Parent=g30863.t1;
OX101756.1_Tachina_lurida_genome_assembly,_chromosome:_5	AUGUSTUS	CDS	135381782	135381924	1	-	2	ID=g30863.t1.CDS1;Parent=g30863.t1;
OX101756.1_Tachina_lurida_genome_assembly,_chromosome:_5	AUGUSTUS	exon	135381782	135381924	.	-	.	ID=g30863.t1.exon1;Parent=g30863.t1;
OX101756.1_Tachina_lurida_genome_assembly,_chromosome:_5	AUGUSTUS	intron	135381925	135382173	1	-	.	ID=g30863.t1.intron1;Parent=g30863.t1;
OX101756.1_Tachina_lurida_genome_assembly,_chromosome:_5	AUGUSTUS	CDS	135382174	135382330	1	-	0	ID=g30863.t1.CDS2;Parent=g30863.t1;
OX101756.1_Tachina_lurida_genome_assembly,_chromosome:_5	AUGUSTUS	exon	135382174	135382330	.	-	.	ID=g30863.t1.exon2;Parent=g30863.t1;
OX101756.1_Tachina_lurida_genome_assembly,_chromosome:_5	AUGUSTUS	intron	135382331	135383823	1	-	.	ID=g30863.t1.intron2;Parent=g30863.t1;
OX101756.1_Tachina_lurida_genome_assembly,_chromosome:_5	AUGUSTUS	CDS	135383824	135383909	1	-	2	ID=g30863.t1.CDS3;Parent=g30863.t1;
OX101756.1_Tachina_lurida_genome_assembly,_chromosome:_5	AUGUSTUS	exon	135383824	135383909	.	-	.	ID=g30863.t1.exon3;Parent=g30863.t1;
OX101756.1_Tachina_lurida_genome_assembly,_chromosome:_5	AUGUSTUS	intron	135383910	135383985	1	-	.	ID=g30863.t1.intron3;Parent=g30863.t1;
OX101756.1_Tachina_lurida_genome_assembly,_chromosome:_5	AUGUSTUS	CDS	135383986	135384166	1	-	0	ID=g30863.t1.CDS4;Parent=g30863.t1;
OX101756.1_Tachina_lurida_genome_assembly,_chromosome:_5	AUGUSTUS	exon	135383986	135384166	.	-	.	ID=g30863.t1.exon4;Parent=g30863.t1;
OX101756.1_Tachina_lurida_genome_assembly,_chromosome:_5	AUGUSTUS	start_codon	135384164	135384166	.	-	0	ID=g30863.t1.start1;Parent=g30863.t1;
OX101756.1_Tachina_lurida_genome_assembly,_chromosome:_5	AUGUSTUS	gene	135391827	135394559	.	-	.	ID=g30864;
OX101756.1_Tachina_lurida_genome_assembly,_chromosome:_5	AUGUSTUS	mRNA	135391827	135394559	1	-	.	ID=g30864.t1;Parent=g30864;
OX101756.1_Tachina_lurida_genome_assembly,_chromosome:_5	AUGUSTUS	stop_codon	135391827	135391829	.	-	0	ID=g30864.t1.stop1;Parent=g30864.t1;
OX101756.1_Tachina_lurida_genome_assembly,_chromosome:_5	AUGUSTUS	CDS	135391827	135391978	1	-	2	ID=g30864.t1.CDS1;Parent=g30864.t1;
OX101756.1_Tachina_lurida_genome_assembly,_chromosome:_5	AUGUSTUS	exon	135391827	135391978	.	-	.	ID=g30864.t1.exon1;Parent=g30864.t1;
OX101756.1_Tachina_lurida_genome_assembly,_chromosome:_5	AUGUSTUS	intron	135391979	135394013	1	-	.	ID=g30864.t1.intron1;Parent=g30864.t1;
OX101756.1_Tachina_lurida_genome_assembly,_chromosome:_5	AUGUSTUS	CDS	135394014	135394170	1	-	0	ID=g30864.t1.CDS2;Parent=g30864.t1;
OX101756.1_Tachina_lurida_genome_assembly,_chromosome:_5	AUGUSTUS	exon	135394014	135394170	.	-	.	ID=g30864.t1.exon2;Parent=g30864.t1;
OX101756.1_Tachina_lurida_genome_assembly,_chromosome:_5	AUGUSTUS	intron	135394171	135394248	1	-	.	ID=g30864.t1.intron2;Parent=g30864.t1;
OX101756.1_Tachina_lurida_genome_assembly,_chromosome:_5	AUGUSTUS	CDS	135394249	135394364	1	-	2	ID=g30864.t1.CDS3;Parent=g30864.t1;
OX101756.1_Tachina_lurida_genome_assembly,_chromosome:_5	AUGUSTUS	exon	135394249	135394364	.	-	.	ID=g30864.t1.exon3;Parent=g30864.t1;
OX101756.1_Tachina_lurida_genome_assembly,_chromosome:_5	AUGUSTUS	intron	135394365	135394435	1	-	.	ID=g30864.t1.intron3;Parent=g30864.t1;
OX101756.1_Tachina_lurida_genome_assembly,_chromosome:_5	AUGUSTUS	CDS	135394436	135394559	1	-	0	ID=g30864.t1.CDS4;Parent=g30864.t1;
OX101756.1_Tachina_lurida_genome_assembly,_chromosome:_5	AUGUSTUS	exon	135394436	135394559	.	-	.	ID=g30864.t1.exon4;Parent=g30864.t1;
OX101756.1_Tachina_lurida_genome_assembly,_chromosome:_5	AUGUSTUS	start_codon	135394557	135394559	.	-	0	ID=g30864.t1.start1;Parent=g30864.t1;
OX101756.1_Tachina_lurida_genome_assembly,_chromosome:_5	AUGUSTUS	gene	135458032	135463552	.	-	.	ID=g30865;
OX101756.1_Tachina_lurida_genome_assembly,_chromosome:_5	AUGUSTUS	mRNA	135458032	135458481	1	-	.	ID=g30865.t1;Parent=g30865;
OX101756.1_Tachina_lurida_genome_assembly,_chromosome:_5	AUGUSTUS	stop_codon	135458032	135458034	.	-	0	ID=g30865.t1.stop1;Parent=g30865.t1;
OX101756.1_Tachina_lurida_genome_assembly,_chromosome:_5	AUGUSTUS	CDS	135458032	135458159	1	-	2	ID=g30865.t1.CDS1;Parent=g30865.t1;
OX101756.1_Tachina_lurida_genome_assembly,_chromosome:_5	AUGUSTUS	exon	135458032	135458159	.	-	.	ID=g30865.t1.exon1;Parent=g30865.t1;
OX101756.1_Tachina_lurida_genome_assembly,_chromosome:_5	AUGUSTUS	intron	135458160	135458222	1	-	.	ID=g30865.t1.intron1;Parent=g30865.t1;
OX101756.1_Tachina_lurida_genome_assembly,_chromosome:_5	AUGUSTUS	CDS	135458223	135458379	1	-	0	ID=g30865.t1.CDS2;Parent=g30865.t1;
OX101756.1_Tachina_lurida_genome_assembly,_chromosome:_5	AUGUSTUS	exon	135458223	135458379	.	-	.	ID=g30865.t1.exon2;Parent=g30865.t1;
OX101756.1_Tachina_lurida_genome_assembly,_chromosome:_5	AUGUSTUS	intron	135458380	135458439	1	-	.	ID=g30865.t1.intron2;Parent=g30865.t1;
OX101756.1_Tachina_lurida_genome_assembly,_chromosome:_5	AUGUSTUS	CDS	135458440	135458481	1	-	0	ID=g30865.t1.CDS3;Parent=g30865.t1;
OX101756.1_Tachina_lurida_genome_assembly,_chromosome:_5	AUGUSTUS	exon	135458440	135458481	.	-	.	ID=g30865.t1.exon3;Parent=g30865.t1;
OX101756.1_Tachina_lurida_genome_assembly,_chromosome:_5	AUGUSTUS	start_codon	135458479	135458481	.	-	0	ID=g30865.t1.start1;Parent=g30865.t1;
OX101756.1_Tachina_lurida_genome_assembly,_chromosome:_5	AUGUSTUS	mRNA	135458032	135463552	0.77	-	.	ID=g30865.t2;Parent=g30865;
OX101756.1_Tachina_lurida_genome_assembly,_chromosome:_5	AUGUSTUS	stop_codon	135458032	135458034	.	-	0	ID=g30865.t2.stop1;Parent=g30865.t2;
OX101756.1_Tachina_lurida_genome_assembly,_chromosome:_5	AUGUSTUS	CDS	135458032	135458159	1	-	2	ID=g30865.t2.CDS1;Parent=g30865.t2;
OX101756.1_Tachina_lurida_genome_assembly,_chromosome:_5	AUGUSTUS	exon	135458032	135458159	.	-	.	ID=g30865.t2.exon1;Parent=g30865.t2;
OX101756.1_Tachina_lurida_genome_assembly,_chromosome:_5	AUGUSTUS	intron	135458160	135458222	1	-	.	ID=g30865.t2.intron1;Parent=g30865.t2;
OX101756.1_Tachina_lurida_genome_assembly,_chromosome:_5	AUGUSTUS	CDS	135458223	135458379	1	-	0	ID=g30865.t2.CDS2;Parent=g30865.t2;
OX101756.1_Tachina_lurida_genome_assembly,_chromosome:_5	AUGUSTUS	exon	135458223	135458379	.	-	.	ID=g30865.t2.exon2;Parent=g30865.t2;
OX101756.1_Tachina_lurida_genome_assembly,_chromosome:_5	AUGUSTUS	intron	135458380	135458439	1	-	.	ID=g30865.t2.intron2;Parent=g30865.t2;
OX101756.1_Tachina_lurida_genome_assembly,_chromosome:_5	AUGUSTUS	CDS	135458440	135458528	1	-	2	ID=g30865.t2.CDS3;Parent=g30865.t2;
OX101756.1_Tachina_lurida_genome_assembly,_chromosome:_5	AUGUSTUS	exon	135458440	135458528	.	-	.	ID=g30865.t2.exon3;Parent=g30865.t2;
OX101756.1_Tachina_lurida_genome_assembly,_chromosome:_5	AUGUSTUS	intron	135458529	135463404	0.99	-	.	ID=g30865.t2.intron3;Parent=g30865.t2;
OX101756.1_Tachina_lurida_genome_assembly,_chromosome:_5	AUGUSTUS	CDS	135463405	135463552	0.77	-	0	ID=g30865.t2.CDS4;Parent=g30865.t2;
OX101756.1_Tachina_lurida_genome_assembly,_chromosome:_5	AUGUSTUS	exon	135463405	135463552	.	-	.	ID=g30865.t2.exon4;Parent=g30865.t2;
OX101756.1_Tachina_lurida_genome_assembly,_chromosome:_5	AUGUSTUS	start_codon	135463550	135463552	.	-	0	ID=g30865.t2.start1;Parent=g30865.t2;
OX101756.1_Tachina_lurida_genome_assembly,_chromosome:_5	AUGUSTUS	gene	135472250	135474751	.	-	.	ID=g30866;
OX101756.1_Tachina_lurida_genome_assembly,_chromosome:_5	AUGUSTUS	mRNA	135472250	135474751	1	-	.	ID=g30866.t1;Parent=g30866;
OX101756.1_Tachina_lurida_genome_assembly,_chromosome:_5	AUGUSTUS	stop_codon	135472250	135472252	.	-	0	ID=g30866.t1.stop1;Parent=g30866.t1;
OX101756.1_Tachina_lurida_genome_assembly,_chromosome:_5	AUGUSTUS	CDS	135472250	135472377	1	-	2	ID=g30866.t1.CDS1;Parent=g30866.t1;
OX101756.1_Tachina_lurida_genome_assembly,_chromosome:_5	AUGUSTUS	exon	135472250	135472377	.	-	.	ID=g30866.t1.exon1;Parent=g30866.t1;
OX101756.1_Tachina_lurida_genome_assembly,_chromosome:_5	AUGUSTUS	intron	135472378	135472505	1	-	.	ID=g30866.t1.intron1;Parent=g30866.t1;
OX101756.1_Tachina_lurida_genome_assembly,_chromosome:_5	AUGUSTUS	CDS	135472506	135472650	1	-	0	ID=g30866.t1.CDS2;Parent=g30866.t1;
OX101756.1_Tachina_lurida_genome_assembly,_chromosome:_5	AUGUSTUS	exon	135472506	135472650	.	-	.	ID=g30866.t1.exon2;Parent=g30866.t1;
OX101756.1_Tachina_lurida_genome_assembly,_chromosome:_5	AUGUSTUS	intron	135472651	135474433	1	-	.	ID=g30866.t1.intron2;Parent=g30866.t1;
OX101756.1_Tachina_lurida_genome_assembly,_chromosome:_5	AUGUSTUS	CDS	135474434	135474528	1	-	2	ID=g30866.t1.CDS3;Parent=g30866.t1;
OX101756.1_Tachina_lurida_genome_assembly,_chromosome:_5	AUGUSTUS	exon	135474434	135474528	.	-	.	ID=g30866.t1.exon3;Parent=g30866.t1;
OX101756.1_Tachina_lurida_genome_assembly,_chromosome:_5	AUGUSTUS	intron	135474529	135474639	1	-	.	ID=g30866.t1.intron3;Parent=g30866.t1;
OX101756.1_Tachina_lurida_genome_assembly,_chromosome:_5	AUGUSTUS	CDS	135474640	135474751	1	-	0	ID=g30866.t1.CDS4;Parent=g30866.t1;
OX101756.1_Tachina_lurida_genome_assembly,_chromosome:_5	AUGUSTUS	exon	135474640	135474751	.	-	.	ID=g30866.t1.exon4;Parent=g30866.t1;
OX101756.1_Tachina_lurida_genome_assembly,_chromosome:_5	AUGUSTUS	start_codon	135474749	135474751	.	-	0	ID=g30866.t1.start1;Parent=g30866.t1;
OX101756.1_Tachina_lurida_genome_assembly,_chromosome:_5	AUGUSTUS	gene	135478642	135485112	.	-	.	ID=g30867;
OX101756.1_Tachina_lurida_genome_assembly,_chromosome:_5	AUGUSTUS	mRNA	135478642	135485112	1	-	.	ID=g30867.t1;Parent=g30867;
OX101756.1_Tachina_lurida_genome_assembly,_chromosome:_5	AUGUSTUS	stop_codon	135478642	135478644	.	-	0	ID=g30867.t1.stop1;Parent=g30867.t1;
OX101756.1_Tachina_lurida_genome_assembly,_chromosome:_5	AUGUSTUS	CDS	135478642	135478745	1	-	2	ID=g30867.t1.CDS1;Parent=g30867.t1;
OX101756.1_Tachina_lurida_genome_assembly,_chromosome:_5	AUGUSTUS	exon	135478642	135478745	.	-	.	ID=g30867.t1.exon1;Parent=g30867.t1;
OX101756.1_Tachina_lurida_genome_assembly,_chromosome:_5	AUGUSTUS	intron	135478746	135478813	1	-	.	ID=g30867.t1.intron1;Parent=g30867.t1;
OX101756.1_Tachina_lurida_genome_assembly,_chromosome:_5	AUGUSTUS	CDS	135478814	135478958	1	-	0	ID=g30867.t1.CDS2;Parent=g30867.t1;
OX101756.1_Tachina_lurida_genome_assembly,_chromosome:_5	AUGUSTUS	exon	135478814	135478958	.	-	.	ID=g30867.t1.exon2;Parent=g30867.t1;
OX101756.1_Tachina_lurida_genome_assembly,_chromosome:_5	AUGUSTUS	intron	135478959	135484808	1	-	.	ID=g30867.t1.intron2;Parent=g30867.t1;
OX101756.1_Tachina_lurida_genome_assembly,_chromosome:_5	AUGUSTUS	CDS	135484809	135484903	1	-	2	ID=g30867.t1.CDS3;Parent=g30867.t1;
OX101756.1_Tachina_lurida_genome_assembly,_chromosome:_5	AUGUSTUS	exon	135484809	135484903	.	-	.	ID=g30867.t1.exon3;Parent=g30867.t1;
OX101756.1_Tachina_lurida_genome_assembly,_chromosome:_5	AUGUSTUS	intron	135484904	135484994	1	-	.	ID=g30867.t1.intron3;Parent=g30867.t1;
OX101756.1_Tachina_lurida_genome_assembly,_chromosome:_5	AUGUSTUS	CDS	135484995	135485112	1	-	0	ID=g30867.t1.CDS4;Parent=g30867.t1;
OX101756.1_Tachina_lurida_genome_assembly,_chromosome:_5	AUGUSTUS	exon	135484995	135485112	.	-	.	ID=g30867.t1.exon4;Parent=g30867.t1;
OX101756.1_Tachina_lurida_genome_assembly,_chromosome:_5	AUGUSTUS	start_codon	135485110	135485112	.	-	0	ID=g30867.t1.start1;Parent=g30867.t1;
OX101756.1_Tachina_lurida_genome_assembly,_chromosome:_5	AUGUSTUS	gene	135492389	135493072	.	-	.	ID=g30868;
OX101756.1_Tachina_lurida_genome_assembly,_chromosome:_5	AUGUSTUS	mRNA	135492389	135493072	1	-	.	ID=g30868.t1;Parent=g30868;
OX101756.1_Tachina_lurida_genome_assembly,_chromosome:_5	AUGUSTUS	stop_codon	135492389	135492391	.	-	0	ID=g30868.t1.stop1;Parent=g30868.t1;
OX101756.1_Tachina_lurida_genome_assembly,_chromosome:_5	AUGUSTUS	CDS	135492389	135492504	1	-	2	ID=g30868.t1.CDS1;Parent=g30868.t1;
OX101756.1_Tachina_lurida_genome_assembly,_chromosome:_5	AUGUSTUS	exon	135492389	135492504	.	-	.	ID=g30868.t1.exon1;Parent=g30868.t1;
OX101756.1_Tachina_lurida_genome_assembly,_chromosome:_5	AUGUSTUS	intron	135492505	135492563	1	-	.	ID=g30868.t1.intron1;Parent=g30868.t1;
OX101756.1_Tachina_lurida_genome_assembly,_chromosome:_5	AUGUSTUS	CDS	135492564	135492702	1	-	0	ID=g30868.t1.CDS2;Parent=g30868.t1;
OX101756.1_Tachina_lurida_genome_assembly,_chromosome:_5	AUGUSTUS	exon	135492564	135492702	.	-	.	ID=g30868.t1.exon2;Parent=g30868.t1;
OX101756.1_Tachina_lurida_genome_assembly,_chromosome:_5	AUGUSTUS	intron	135492703	135492770	1	-	.	ID=g30868.t1.intron2;Parent=g30868.t1;
OX101756.1_Tachina_lurida_genome_assembly,_chromosome:_5	AUGUSTUS	CDS	135492771	135492874	1	-	2	ID=g30868.t1.CDS3;Parent=g30868.t1;
OX101756.1_Tachina_lurida_genome_assembly,_chromosome:_5	AUGUSTUS	exon	135492771	135492874	.	-	.	ID=g30868.t1.exon3;Parent=g30868.t1;
OX101756.1_Tachina_lurida_genome_assembly,_chromosome:_5	AUGUSTUS	intron	135492875	135492948	1	-	.	ID=g30868.t1.intron3;Parent=g30868.t1;
OX101756.1_Tachina_lurida_genome_assembly,_chromosome:_5	AUGUSTUS	CDS	135492949	135493072	1	-	0	ID=g30868.t1.CDS4;Parent=g30868.t1;
OX101756.1_Tachina_lurida_genome_assembly,_chromosome:_5	AUGUSTUS	exon	135492949	135493072	.	-	.	ID=g30868.t1.exon4;Parent=g30868.t1;
OX101756.1_Tachina_lurida_genome_assembly,_chromosome:_5	AUGUSTUS	start_codon	135493070	135493072	.	-	0	ID=g30868.t1.start1;Parent=g30868.t1;
OX101756.1_Tachina_lurida_genome_assembly,_chromosome:_5	AUGUSTUS	gene	135562990	135568161	.	+	.	ID=g30869;
OX101756.1_Tachina_lurida_genome_assembly,_chromosome:_5	AUGUSTUS	mRNA	135562990	135568161	1	+	.	ID=g30869.t1;Parent=g30869;
OX101756.1_Tachina_lurida_genome_assembly,_chromosome:_5	AUGUSTUS	start_codon	135562990	135562992	.	+	0	ID=g30869.t1.start1;Parent=g30869.t1;
OX101756.1_Tachina_lurida_genome_assembly,_chromosome:_5	AUGUSTUS	CDS	135562990	135563010	1	+	0	ID=g30869.t1.CDS1;Parent=g30869.t1;
OX101756.1_Tachina_lurida_genome_assembly,_chromosome:_5	AUGUSTUS	exon	135562990	135563010	.	+	.	ID=g30869.t1.exon1;Parent=g30869.t1;
OX101756.1_Tachina_lurida_genome_assembly,_chromosome:_5	AUGUSTUS	intron	135563011	135567102	1	+	.	ID=g30869.t1.intron1;Parent=g30869.t1;
OX101756.1_Tachina_lurida_genome_assembly,_chromosome:_5	AUGUSTUS	CDS	135567103	135568161	1	+	0	ID=g30869.t1.CDS2;Parent=g30869.t1;
OX101756.1_Tachina_lurida_genome_assembly,_chromosome:_5	AUGUSTUS	exon	135567103	135568161	.	+	.	ID=g30869.t1.exon2;Parent=g30869.t1;
OX101756.1_Tachina_lurida_genome_assembly,_chromosome:_5	AUGUSTUS	stop_codon	135568159	135568161	.	+	0	ID=g30869.t1.stop1;Parent=g30869.t1;
OX101756.1_Tachina_lurida_genome_assembly,_chromosome:_5	AUGUSTUS	gene	135623402	135633377	.	+	.	ID=g30870;
OX101756.1_Tachina_lurida_genome_assembly,_chromosome:_5	AUGUSTUS	mRNA	135623402	135633377	1	+	.	ID=g30870.t1;Parent=g30870;
OX101756.1_Tachina_lurida_genome_assembly,_chromosome:_5	AUGUSTUS	start_codon	135623402	135623404	.	+	0	ID=g30870.t1.start1;Parent=g30870.t1;
OX101756.1_Tachina_lurida_genome_assembly,_chromosome:_5	AUGUSTUS	CDS	135623402	135623425	1	+	0	ID=g30870.t1.CDS1;Parent=g30870.t1;
OX101756.1_Tachina_lurida_genome_assembly,_chromosome:_5	AUGUSTUS	exon	135623402	135623425	.	+	.	ID=g30870.t1.exon1;Parent=g30870.t1;
OX101756.1_Tachina_lurida_genome_assembly,_chromosome:_5	AUGUSTUS	intron	135623426	135631946	1	+	.	ID=g30870.t1.intron1;Parent=g30870.t1;
OX101756.1_Tachina_lurida_genome_assembly,_chromosome:_5	AUGUSTUS	CDS	135631947	135633377	1	+	0	ID=g30870.t1.CDS2;Parent=g30870.t1;
OX101756.1_Tachina_lurida_genome_assembly,_chromosome:_5	AUGUSTUS	exon	135631947	135633377	.	+	.	ID=g30870.t1.exon2;Parent=g30870.t1;
OX101756.1_Tachina_lurida_genome_assembly,_chromosome:_5	AUGUSTUS	stop_codon	135633375	135633377	.	+	0	ID=g30870.t1.stop1;Parent=g30870.t1;
OX101756.1_Tachina_lurida_genome_assembly,_chromosome:_5	AUGUSTUS	gene	135643039	135650665	.	-	.	ID=g30871;
OX101756.1_Tachina_lurida_genome_assembly,_chromosome:_5	AUGUSTUS	mRNA	135643039	135650665	1	-	.	ID=g30871.t1;Parent=g30871;
OX101756.1_Tachina_lurida_genome_assembly,_chromosome:_5	AUGUSTUS	stop_codon	135643039	135643041	.	-	0	ID=g30871.t1.stop1;Parent=g30871.t1;
OX101756.1_Tachina_lurida_genome_assembly,_chromosome:_5	AUGUSTUS	CDS	135643039	135643687	1	-	1	ID=g30871.t1.CDS1;Parent=g30871.t1;
OX101756.1_Tachina_lurida_genome_assembly,_chromosome:_5	AUGUSTUS	exon	135643039	135643687	.	-	.	ID=g30871.t1.exon1;Parent=g30871.t1;
OX101756.1_Tachina_lurida_genome_assembly,_chromosome:_5	AUGUSTUS	intron	135643688	135647414	1	-	.	ID=g30871.t1.intron1;Parent=g30871.t1;
OX101756.1_Tachina_lurida_genome_assembly,_chromosome:_5	AUGUSTUS	CDS	135647415	135647543	1	-	1	ID=g30871.t1.CDS2;Parent=g30871.t1;
OX101756.1_Tachina_lurida_genome_assembly,_chromosome:_5	AUGUSTUS	exon	135647415	135647543	.	-	.	ID=g30871.t1.exon2;Parent=g30871.t1;
OX101756.1_Tachina_lurida_genome_assembly,_chromosome:_5	AUGUSTUS	intron	135647544	135647959	1	-	.	ID=g30871.t1.intron2;Parent=g30871.t1;
OX101756.1_Tachina_lurida_genome_assembly,_chromosome:_5	AUGUSTUS	CDS	135647960	135648169	1	-	1	ID=g30871.t1.CDS3;Parent=g30871.t1;
OX101756.1_Tachina_lurida_genome_assembly,_chromosome:_5	AUGUSTUS	exon	135647960	135648169	.	-	.	ID=g30871.t1.exon3;Parent=g30871.t1;
OX101756.1_Tachina_lurida_genome_assembly,_chromosome:_5	AUGUSTUS	intron	135648170	135648242	1	-	.	ID=g30871.t1.intron3;Parent=g30871.t1;
OX101756.1_Tachina_lurida_genome_assembly,_chromosome:_5	AUGUSTUS	CDS	135648243	135648694	1	-	0	ID=g30871.t1.CDS4;Parent=g30871.t1;
OX101756.1_Tachina_lurida_genome_assembly,_chromosome:_5	AUGUSTUS	exon	135648243	135648694	.	-	.	ID=g30871.t1.exon4;Parent=g30871.t1;
OX101756.1_Tachina_lurida_genome_assembly,_chromosome:_5	AUGUSTUS	intron	135648695	135649696	1	-	.	ID=g30871.t1.intron4;Parent=g30871.t1;
OX101756.1_Tachina_lurida_genome_assembly,_chromosome:_5	AUGUSTUS	CDS	135649697	135650024	1	-	1	ID=g30871.t1.CDS5;Parent=g30871.t1;
OX101756.1_Tachina_lurida_genome_assembly,_chromosome:_5	AUGUSTUS	exon	135649697	135650024	.	-	.	ID=g30871.t1.exon5;Parent=g30871.t1;
OX101756.1_Tachina_lurida_genome_assembly,_chromosome:_5	AUGUSTUS	intron	135650025	135650081	1	-	.	ID=g30871.t1.intron5;Parent=g30871.t1;
OX101756.1_Tachina_lurida_genome_assembly,_chromosome:_5	AUGUSTUS	CDS	135650082	135650665	1	-	0	ID=g30871.t1.CDS6;Parent=g30871.t1;
OX101756.1_Tachina_lurida_genome_assembly,_chromosome:_5	AUGUSTUS	exon	135650082	135650665	.	-	.	ID=g30871.t1.exon6;Parent=g30871.t1;
OX101756.1_Tachina_lurida_genome_assembly,_chromosome:_5	AUGUSTUS	start_codon	135650663	135650665	.	-	0	ID=g30871.t1.start1;Parent=g30871.t1;
OX101756.1_Tachina_lurida_genome_assembly,_chromosome:_5	AUGUSTUS	mRNA	135643039	135650665	1	-	.	ID=g30871.t2;Parent=g30871;
OX101756.1_Tachina_lurida_genome_assembly,_chromosome:_5	AUGUSTUS	stop_codon	135643039	135643041	.	-	0	ID=g30871.t2.stop1;Parent=g30871.t2;
OX101756.1_Tachina_lurida_genome_assembly,_chromosome:_5	AUGUSTUS	CDS	135643039	135643687	1	-	1	ID=g30871.t2.CDS1;Parent=g30871.t2;
OX101756.1_Tachina_lurida_genome_assembly,_chromosome:_5	AUGUSTUS	exon	135643039	135643687	.	-	.	ID=g30871.t2.exon1;Parent=g30871.t2;
OX101756.1_Tachina_lurida_genome_assembly,_chromosome:_5	AUGUSTUS	intron	135643688	135647959	1	-	.	ID=g30871.t2.intron1;Parent=g30871.t2;
OX101756.1_Tachina_lurida_genome_assembly,_chromosome:_5	AUGUSTUS	CDS	135647960	135648169	1	-	1	ID=g30871.t2.CDS2;Parent=g30871.t2;
OX101756.1_Tachina_lurida_genome_assembly,_chromosome:_5	AUGUSTUS	exon	135647960	135648169	.	-	.	ID=g30871.t2.exon2;Parent=g30871.t2;
OX101756.1_Tachina_lurida_genome_assembly,_chromosome:_5	AUGUSTUS	intron	135648170	135648242	1	-	.	ID=g30871.t2.intron2;Parent=g30871.t2;
OX101756.1_Tachina_lurida_genome_assembly,_chromosome:_5	AUGUSTUS	CDS	135648243	135648694	1	-	0	ID=g30871.t2.CDS3;Parent=g30871.t2;
OX101756.1_Tachina_lurida_genome_assembly,_chromosome:_5	AUGUSTUS	exon	135648243	135648694	.	-	.	ID=g30871.t2.exon3;Parent=g30871.t2;
OX101756.1_Tachina_lurida_genome_assembly,_chromosome:_5	AUGUSTUS	intron	135648695	135649696	1	-	.	ID=g30871.t2.intron3;Parent=g30871.t2;
OX101756.1_Tachina_lurida_genome_assembly,_chromosome:_5	AUGUSTUS	CDS	135649697	135650024	1	-	1	ID=g30871.t2.CDS4;Parent=g30871.t2;
OX101756.1_Tachina_lurida_genome_assembly,_chromosome:_5	AUGUSTUS	exon	135649697	135650024	.	-	.	ID=g30871.t2.exon4;Parent=g30871.t2;
OX101756.1_Tachina_lurida_genome_assembly,_chromosome:_5	AUGUSTUS	intron	135650025	135650081	1	-	.	ID=g30871.t2.intron4;Parent=g30871.t2;
OX101756.1_Tachina_lurida_genome_assembly,_chromosome:_5	AUGUSTUS	CDS	135650082	135650665	1	-	0	ID=g30871.t2.CDS5;Parent=g30871.t2;
OX101756.1_Tachina_lurida_genome_assembly,_chromosome:_5	AUGUSTUS	exon	135650082	135650665	.	-	.	ID=g30871.t2.exon5;Parent=g30871.t2;
OX101756.1_Tachina_lurida_genome_assembly,_chromosome:_5	AUGUSTUS	start_codon	135650663	135650665	.	-	0	ID=g30871.t2.start1;Parent=g30871.t2;
OX101756.1_Tachina_lurida_genome_assembly,_chromosome:_5	AUGUSTUS	gene	135672499	135684021	.	-	.	ID=g30872;
OX101756.1_Tachina_lurida_genome_assembly,_chromosome:_5	AUGUSTUS	mRNA	135672499	135684021	1	-	.	ID=g30872.t1;Parent=g30872;
OX101756.1_Tachina_lurida_genome_assembly,_chromosome:_5	AUGUSTUS	stop_codon	135672499	135672501	.	-	0	ID=g30872.t1.stop1;Parent=g30872.t1;
OX101756.1_Tachina_lurida_genome_assembly,_chromosome:_5	AUGUSTUS	CDS	135672499	135672747	1	-	0	ID=g30872.t1.CDS1;Parent=g30872.t1;
OX101756.1_Tachina_lurida_genome_assembly,_chromosome:_5	AUGUSTUS	exon	135672499	135672747	.	-	.	ID=g30872.t1.exon1;Parent=g30872.t1;
OX101756.1_Tachina_lurida_genome_assembly,_chromosome:_5	AUGUSTUS	intron	135672748	135672808	1	-	.	ID=g30872.t1.intron1;Parent=g30872.t1;
OX101756.1_Tachina_lurida_genome_assembly,_chromosome:_5	AUGUSTUS	CDS	135672809	135673073	1	-	1	ID=g30872.t1.CDS2;Parent=g30872.t1;
OX101756.1_Tachina_lurida_genome_assembly,_chromosome:_5	AUGUSTUS	exon	135672809	135673073	.	-	.	ID=g30872.t1.exon2;Parent=g30872.t1;
OX101756.1_Tachina_lurida_genome_assembly,_chromosome:_5	AUGUSTUS	intron	135673074	135673160	1	-	.	ID=g30872.t1.intron2;Parent=g30872.t1;
OX101756.1_Tachina_lurida_genome_assembly,_chromosome:_5	AUGUSTUS	CDS	135673161	135674121	1	-	2	ID=g30872.t1.CDS3;Parent=g30872.t1;
OX101756.1_Tachina_lurida_genome_assembly,_chromosome:_5	AUGUSTUS	exon	135673161	135674121	.	-	.	ID=g30872.t1.exon3;Parent=g30872.t1;
OX101756.1_Tachina_lurida_genome_assembly,_chromosome:_5	AUGUSTUS	intron	135674122	135683918	1	-	.	ID=g30872.t1.intron3;Parent=g30872.t1;
OX101756.1_Tachina_lurida_genome_assembly,_chromosome:_5	AUGUSTUS	CDS	135683919	135684021	1	-	0	ID=g30872.t1.CDS4;Parent=g30872.t1;
OX101756.1_Tachina_lurida_genome_assembly,_chromosome:_5	AUGUSTUS	exon	135683919	135684021	.	-	.	ID=g30872.t1.exon4;Parent=g30872.t1;
OX101756.1_Tachina_lurida_genome_assembly,_chromosome:_5	AUGUSTUS	start_codon	135684019	135684021	.	-	0	ID=g30872.t1.start1;Parent=g30872.t1;
OX101756.1_Tachina_lurida_genome_assembly,_chromosome:_5	AUGUSTUS	gene	135687815	135688266	.	+	.	ID=g30873;
OX101756.1_Tachina_lurida_genome_assembly,_chromosome:_5	AUGUSTUS	mRNA	135687815	135688266	1	+	.	ID=g30873.t1;Parent=g30873;
OX101756.1_Tachina_lurida_genome_assembly,_chromosome:_5	AUGUSTUS	start_codon	135687815	135687817	.	+	0	ID=g30873.t1.start1;Parent=g30873.t1;
OX101756.1_Tachina_lurida_genome_assembly,_chromosome:_5	AUGUSTUS	CDS	135687815	135688051	1	+	0	ID=g30873.t1.CDS1;Parent=g30873.t1;
OX101756.1_Tachina_lurida_genome_assembly,_chromosome:_5	AUGUSTUS	exon	135687815	135688051	.	+	.	ID=g30873.t1.exon1;Parent=g30873.t1;
OX101756.1_Tachina_lurida_genome_assembly,_chromosome:_5	AUGUSTUS	intron	135688052	135688149	1	+	.	ID=g30873.t1.intron1;Parent=g30873.t1;
OX101756.1_Tachina_lurida_genome_assembly,_chromosome:_5	AUGUSTUS	CDS	135688150	135688266	1	+	0	ID=g30873.t1.CDS2;Parent=g30873.t1;
OX101756.1_Tachina_lurida_genome_assembly,_chromosome:_5	AUGUSTUS	exon	135688150	135688266	.	+	.	ID=g30873.t1.exon2;Parent=g30873.t1;
OX101756.1_Tachina_lurida_genome_assembly,_chromosome:_5	AUGUSTUS	stop_codon	135688264	135688266	.	+	0	ID=g30873.t1.stop1;Parent=g30873.t1;
OX101756.1_Tachina_lurida_genome_assembly,_chromosome:_5	AUGUSTUS	gene	135689391	135693594	.	+	.	ID=g30874;
OX101756.1_Tachina_lurida_genome_assembly,_chromosome:_5	AUGUSTUS	mRNA	135689391	135693594	1	+	.	ID=g30874.t1;Parent=g30874;
OX101756.1_Tachina_lurida_genome_assembly,_chromosome:_5	AUGUSTUS	start_codon	135689391	135689393	.	+	0	ID=g30874.t1.start1;Parent=g30874.t1;
OX101756.1_Tachina_lurida_genome_assembly,_chromosome:_5	AUGUSTUS	CDS	135689391	135689521	1	+	0	ID=g30874.t1.CDS1;Parent=g30874.t1;
OX101756.1_Tachina_lurida_genome_assembly,_chromosome:_5	AUGUSTUS	exon	135689391	135689521	.	+	.	ID=g30874.t1.exon1;Parent=g30874.t1;
OX101756.1_Tachina_lurida_genome_assembly,_chromosome:_5	AUGUSTUS	intron	135689522	135689590	1	+	.	ID=g30874.t1.intron1;Parent=g30874.t1;
OX101756.1_Tachina_lurida_genome_assembly,_chromosome:_5	AUGUSTUS	CDS	135689591	135689704	1	+	1	ID=g30874.t1.CDS2;Parent=g30874.t1;
OX101756.1_Tachina_lurida_genome_assembly,_chromosome:_5	AUGUSTUS	exon	135689591	135689704	.	+	.	ID=g30874.t1.exon2;Parent=g30874.t1;
OX101756.1_Tachina_lurida_genome_assembly,_chromosome:_5	AUGUSTUS	intron	135689705	135689790	1	+	.	ID=g30874.t1.intron2;Parent=g30874.t1;
OX101756.1_Tachina_lurida_genome_assembly,_chromosome:_5	AUGUSTUS	CDS	135689791	135689942	1	+	1	ID=g30874.t1.CDS3;Parent=g30874.t1;
OX101756.1_Tachina_lurida_genome_assembly,_chromosome:_5	AUGUSTUS	exon	135689791	135689942	.	+	.	ID=g30874.t1.exon3;Parent=g30874.t1;
OX101756.1_Tachina_lurida_genome_assembly,_chromosome:_5	AUGUSTUS	intron	135689943	135690010	1	+	.	ID=g30874.t1.intron3;Parent=g30874.t1;
OX101756.1_Tachina_lurida_genome_assembly,_chromosome:_5	AUGUSTUS	CDS	135690011	135692103	1	+	2	ID=g30874.t1.CDS4;Parent=g30874.t1;
OX101756.1_Tachina_lurida_genome_assembly,_chromosome:_5	AUGUSTUS	exon	135690011	135692103	.	+	.	ID=g30874.t1.exon4;Parent=g30874.t1;
OX101756.1_Tachina_lurida_genome_assembly,_chromosome:_5	AUGUSTUS	intron	135692104	135692587	1	+	.	ID=g30874.t1.intron4;Parent=g30874.t1;
OX101756.1_Tachina_lurida_genome_assembly,_chromosome:_5	AUGUSTUS	CDS	135692588	135692767	1	+	0	ID=g30874.t1.CDS5;Parent=g30874.t1;
OX101756.1_Tachina_lurida_genome_assembly,_chromosome:_5	AUGUSTUS	exon	135692588	135692767	.	+	.	ID=g30874.t1.exon5;Parent=g30874.t1;
OX101756.1_Tachina_lurida_genome_assembly,_chromosome:_5	AUGUSTUS	intron	135692768	135693459	1	+	.	ID=g30874.t1.intron5;Parent=g30874.t1;
OX101756.1_Tachina_lurida_genome_assembly,_chromosome:_5	AUGUSTUS	CDS	135693460	135693594	1	+	0	ID=g30874.t1.CDS6;Parent=g30874.t1;
OX101756.1_Tachina_lurida_genome_assembly,_chromosome:_5	AUGUSTUS	exon	135693460	135693594	.	+	.	ID=g30874.t1.exon6;Parent=g30874.t1;
OX101756.1_Tachina_lurida_genome_assembly,_chromosome:_5	AUGUSTUS	stop_codon	135693592	135693594	.	+	0	ID=g30874.t1.stop1;Parent=g30874.t1;
OX101756.1_Tachina_lurida_genome_assembly,_chromosome:_5	AUGUSTUS	gene	135694136	135695014	.	-	.	ID=g30875;
OX101756.1_Tachina_lurida_genome_assembly,_chromosome:_5	AUGUSTUS	mRNA	135694136	135695014	1	-	.	ID=g30875.t1;Parent=g30875;
OX101756.1_Tachina_lurida_genome_assembly,_chromosome:_5	AUGUSTUS	stop_codon	135694136	135694138	.	-	0	ID=g30875.t1.stop1;Parent=g30875.t1;
OX101756.1_Tachina_lurida_genome_assembly,_chromosome:_5	AUGUSTUS	CDS	135694136	135695014	1	-	0	ID=g30875.t1.CDS1;Parent=g30875.t1;
OX101756.1_Tachina_lurida_genome_assembly,_chromosome:_5	AUGUSTUS	exon	135694136	135695014	.	-	.	ID=g30875.t1.exon1;Parent=g30875.t1;
OX101756.1_Tachina_lurida_genome_assembly,_chromosome:_5	AUGUSTUS	start_codon	135695012	135695014	.	-	0	ID=g30875.t1.start1;Parent=g30875.t1;
OX101756.1_Tachina_lurida_genome_assembly,_chromosome:_5	AUGUSTUS	gene	135696141	135697501	.	-	.	ID=g30876;
OX101756.1_Tachina_lurida_genome_assembly,_chromosome:_5	AUGUSTUS	mRNA	135696141	135697501	1	-	.	ID=g30876.t1;Parent=g30876;
OX101756.1_Tachina_lurida_genome_assembly,_chromosome:_5	AUGUSTUS	stop_codon	135696141	135696143	.	-	0	ID=g30876.t1.stop1;Parent=g30876.t1;
OX101756.1_Tachina_lurida_genome_assembly,_chromosome:_5	AUGUSTUS	CDS	135696141	135697339	1	-	2	ID=g30876.t1.CDS1;Parent=g30876.t1;
OX101756.1_Tachina_lurida_genome_assembly,_chromosome:_5	AUGUSTUS	exon	135696141	135697339	.	-	.	ID=g30876.t1.exon1;Parent=g30876.t1;
OX101756.1_Tachina_lurida_genome_assembly,_chromosome:_5	AUGUSTUS	intron	135697340	135697413	1	-	.	ID=g30876.t1.intron1;Parent=g30876.t1;
OX101756.1_Tachina_lurida_genome_assembly,_chromosome:_5	AUGUSTUS	CDS	135697414	135697501	1	-	0	ID=g30876.t1.CDS2;Parent=g30876.t1;
OX101756.1_Tachina_lurida_genome_assembly,_chromosome:_5	AUGUSTUS	exon	135697414	135697501	.	-	.	ID=g30876.t1.exon2;Parent=g30876.t1;
OX101756.1_Tachina_lurida_genome_assembly,_chromosome:_5	AUGUSTUS	start_codon	135697499	135697501	.	-	0	ID=g30876.t1.start1;Parent=g30876.t1;
OX101756.1_Tachina_lurida_genome_assembly,_chromosome:_5	AUGUSTUS	gene	135735501	135736738	.	-	.	ID=g30877;
OX101756.1_Tachina_lurida_genome_assembly,_chromosome:_5	AUGUSTUS	mRNA	135735501	135736738	1	-	.	ID=g30877.t1;Parent=g30877;
OX101756.1_Tachina_lurida_genome_assembly,_chromosome:_5	AUGUSTUS	stop_codon	135735501	135735503	.	-	0	ID=g30877.t1.stop1;Parent=g30877.t1;
OX101756.1_Tachina_lurida_genome_assembly,_chromosome:_5	AUGUSTUS	CDS	135735501	135735618	1	-	1	ID=g30877.t1.CDS1;Parent=g30877.t1;
OX101756.1_Tachina_lurida_genome_assembly,_chromosome:_5	AUGUSTUS	exon	135735501	135735618	.	-	.	ID=g30877.t1.exon1;Parent=g30877.t1;
OX101756.1_Tachina_lurida_genome_assembly,_chromosome:_5	AUGUSTUS	intron	135735619	135735687	1	-	.	ID=g30877.t1.intron1;Parent=g30877.t1;
OX101756.1_Tachina_lurida_genome_assembly,_chromosome:_5	AUGUSTUS	CDS	135735688	135735799	1	-	2	ID=g30877.t1.CDS2;Parent=g30877.t1;
OX101756.1_Tachina_lurida_genome_assembly,_chromosome:_5	AUGUSTUS	exon	135735688	135735799	.	-	.	ID=g30877.t1.exon2;Parent=g30877.t1;
OX101756.1_Tachina_lurida_genome_assembly,_chromosome:_5	AUGUSTUS	intron	135735800	135735867	1	-	.	ID=g30877.t1.intron2;Parent=g30877.t1;
OX101756.1_Tachina_lurida_genome_assembly,_chromosome:_5	AUGUSTUS	CDS	135735868	135736298	1	-	1	ID=g30877.t1.CDS3;Parent=g30877.t1;
OX101756.1_Tachina_lurida_genome_assembly,_chromosome:_5	AUGUSTUS	exon	135735868	135736298	.	-	.	ID=g30877.t1.exon3;Parent=g30877.t1;
OX101756.1_Tachina_lurida_genome_assembly,_chromosome:_5	AUGUSTUS	intron	135736299	135736363	1	-	.	ID=g30877.t1.intron3;Parent=g30877.t1;
OX101756.1_Tachina_lurida_genome_assembly,_chromosome:_5	AUGUSTUS	CDS	135736364	135736560	1	-	0	ID=g30877.t1.CDS4;Parent=g30877.t1;
OX101756.1_Tachina_lurida_genome_assembly,_chromosome:_5	AUGUSTUS	exon	135736364	135736560	.	-	.	ID=g30877.t1.exon4;Parent=g30877.t1;
OX101756.1_Tachina_lurida_genome_assembly,_chromosome:_5	AUGUSTUS	intron	135736561	135736621	1	-	.	ID=g30877.t1.intron4;Parent=g30877.t1;
OX101756.1_Tachina_lurida_genome_assembly,_chromosome:_5	AUGUSTUS	CDS	135736622	135736738	1	-	0	ID=g30877.t1.CDS5;Parent=g30877.t1;
OX101756.1_Tachina_lurida_genome_assembly,_chromosome:_5	AUGUSTUS	exon	135736622	135736738	.	-	.	ID=g30877.t1.exon5;Parent=g30877.t1;
OX101756.1_Tachina_lurida_genome_assembly,_chromosome:_5	AUGUSTUS	start_codon	135736736	135736738	.	-	0	ID=g30877.t1.start1;Parent=g30877.t1;
OX101756.1_Tachina_lurida_genome_assembly,_chromosome:_5	AUGUSTUS	gene	135742106	135756462	.	+	.	ID=g30878;
OX101756.1_Tachina_lurida_genome_assembly,_chromosome:_5	AUGUSTUS	mRNA	135742106	135756462	1	+	.	ID=g30878.t1;Parent=g30878;
OX101756.1_Tachina_lurida_genome_assembly,_chromosome:_5	AUGUSTUS	start_codon	135742106	135742108	.	+	0	ID=g30878.t1.start1;Parent=g30878.t1;
OX101756.1_Tachina_lurida_genome_assembly,_chromosome:_5	AUGUSTUS	CDS	135742106	135742258	1	+	0	ID=g30878.t1.CDS1;Parent=g30878.t1;
OX101756.1_Tachina_lurida_genome_assembly,_chromosome:_5	AUGUSTUS	exon	135742106	135742258	.	+	.	ID=g30878.t1.exon1;Parent=g30878.t1;
OX101756.1_Tachina_lurida_genome_assembly,_chromosome:_5	AUGUSTUS	intron	135742259	135747475	1	+	.	ID=g30878.t1.intron1;Parent=g30878.t1;
OX101756.1_Tachina_lurida_genome_assembly,_chromosome:_5	AUGUSTUS	CDS	135747476	135747611	1	+	0	ID=g30878.t1.CDS2;Parent=g30878.t1;
OX101756.1_Tachina_lurida_genome_assembly,_chromosome:_5	AUGUSTUS	exon	135747476	135747611	.	+	.	ID=g30878.t1.exon2;Parent=g30878.t1;
OX101756.1_Tachina_lurida_genome_assembly,_chromosome:_5	AUGUSTUS	intron	135747612	135747682	1	+	.	ID=g30878.t1.intron2;Parent=g30878.t1;
OX101756.1_Tachina_lurida_genome_assembly,_chromosome:_5	AUGUSTUS	CDS	135747683	135747924	1	+	2	ID=g30878.t1.CDS3;Parent=g30878.t1;
OX101756.1_Tachina_lurida_genome_assembly,_chromosome:_5	AUGUSTUS	exon	135747683	135747924	.	+	.	ID=g30878.t1.exon3;Parent=g30878.t1;
OX101756.1_Tachina_lurida_genome_assembly,_chromosome:_5	AUGUSTUS	intron	135747925	135747990	1	+	.	ID=g30878.t1.intron3;Parent=g30878.t1;
OX101756.1_Tachina_lurida_genome_assembly,_chromosome:_5	AUGUSTUS	CDS	135747991	135748145	1	+	0	ID=g30878.t1.CDS4;Parent=g30878.t1;
OX101756.1_Tachina_lurida_genome_assembly,_chromosome:_5	AUGUSTUS	exon	135747991	135748145	.	+	.	ID=g30878.t1.exon4;Parent=g30878.t1;
OX101756.1_Tachina_lurida_genome_assembly,_chromosome:_5	AUGUSTUS	intron	135748146	135748223	1	+	.	ID=g30878.t1.intron4;Parent=g30878.t1;
OX101756.1_Tachina_lurida_genome_assembly,_chromosome:_5	AUGUSTUS	CDS	135748224	135748391	1	+	1	ID=g30878.t1.CDS5;Parent=g30878.t1;
OX101756.1_Tachina_lurida_genome_assembly,_chromosome:_5	AUGUSTUS	exon	135748224	135748391	.	+	.	ID=g30878.t1.exon5;Parent=g30878.t1;
OX101756.1_Tachina_lurida_genome_assembly,_chromosome:_5	AUGUSTUS	intron	135748392	135748470	1	+	.	ID=g30878.t1.intron5;Parent=g30878.t1;
OX101756.1_Tachina_lurida_genome_assembly,_chromosome:_5	AUGUSTUS	CDS	135748471	135748706	1	+	1	ID=g30878.t1.CDS6;Parent=g30878.t1;
OX101756.1_Tachina_lurida_genome_assembly,_chromosome:_5	AUGUSTUS	exon	135748471	135748706	.	+	.	ID=g30878.t1.exon6;Parent=g30878.t1;
OX101756.1_Tachina_lurida_genome_assembly,_chromosome:_5	AUGUSTUS	intron	135748707	135748805	1	+	.	ID=g30878.t1.intron6;Parent=g30878.t1;
OX101756.1_Tachina_lurida_genome_assembly,_chromosome:_5	AUGUSTUS	CDS	135748806	135749203	1	+	2	ID=g30878.t1.CDS7;Parent=g30878.t1;
OX101756.1_Tachina_lurida_genome_assembly,_chromosome:_5	AUGUSTUS	exon	135748806	135749203	.	+	.	ID=g30878.t1.exon7;Parent=g30878.t1;
OX101756.1_Tachina_lurida_genome_assembly,_chromosome:_5	AUGUSTUS	intron	135749204	135749270	1	+	.	ID=g30878.t1.intron7;Parent=g30878.t1;
OX101756.1_Tachina_lurida_genome_assembly,_chromosome:_5	AUGUSTUS	CDS	135749271	135749371	1	+	0	ID=g30878.t1.CDS8;Parent=g30878.t1;
OX101756.1_Tachina_lurida_genome_assembly,_chromosome:_5	AUGUSTUS	exon	135749271	135749371	.	+	.	ID=g30878.t1.exon8;Parent=g30878.t1;
OX101756.1_Tachina_lurida_genome_assembly,_chromosome:_5	AUGUSTUS	intron	135749372	135749451	1	+	.	ID=g30878.t1.intron8;Parent=g30878.t1;
OX101756.1_Tachina_lurida_genome_assembly,_chromosome:_5	AUGUSTUS	CDS	135749452	135753146	1	+	1	ID=g30878.t1.CDS9;Parent=g30878.t1;
OX101756.1_Tachina_lurida_genome_assembly,_chromosome:_5	AUGUSTUS	exon	135749452	135753146	.	+	.	ID=g30878.t1.exon9;Parent=g30878.t1;
OX101756.1_Tachina_lurida_genome_assembly,_chromosome:_5	AUGUSTUS	intron	135753147	135754945	1	+	.	ID=g30878.t1.intron9;Parent=g30878.t1;
OX101756.1_Tachina_lurida_genome_assembly,_chromosome:_5	AUGUSTUS	CDS	135754946	135756462	1	+	2	ID=g30878.t1.CDS10;Parent=g30878.t1;
OX101756.1_Tachina_lurida_genome_assembly,_chromosome:_5	AUGUSTUS	exon	135754946	135756462	.	+	.	ID=g30878.t1.exon10;Parent=g30878.t1;
OX101756.1_Tachina_lurida_genome_assembly,_chromosome:_5	AUGUSTUS	stop_codon	135756460	135756462	.	+	0	ID=g30878.t1.stop1;Parent=g30878.t1;
OX101756.1_Tachina_lurida_genome_assembly,_chromosome:_5	AUGUSTUS	mRNA	135742106	135756462	1	+	.	ID=g30878.t2;Parent=g30878;
OX101756.1_Tachina_lurida_genome_assembly,_chromosome:_5	AUGUSTUS	start_codon	135742106	135742108	.	+	0	ID=g30878.t2.start1;Parent=g30878.t2;
OX101756.1_Tachina_lurida_genome_assembly,_chromosome:_5	AUGUSTUS	CDS	135742106	135742258	1	+	0	ID=g30878.t2.CDS1;Parent=g30878.t2;
OX101756.1_Tachina_lurida_genome_assembly,_chromosome:_5	AUGUSTUS	exon	135742106	135742258	.	+	.	ID=g30878.t2.exon1;Parent=g30878.t2;
OX101756.1_Tachina_lurida_genome_assembly,_chromosome:_5	AUGUSTUS	intron	135742259	135747475	1	+	.	ID=g30878.t2.intron1;Parent=g30878.t2;
OX101756.1_Tachina_lurida_genome_assembly,_chromosome:_5	AUGUSTUS	CDS	135747476	135747611	1	+	0	ID=g30878.t2.CDS2;Parent=g30878.t2;
OX101756.1_Tachina_lurida_genome_assembly,_chromosome:_5	AUGUSTUS	exon	135747476	135747611	.	+	.	ID=g30878.t2.exon2;Parent=g30878.t2;
OX101756.1_Tachina_lurida_genome_assembly,_chromosome:_5	AUGUSTUS	intron	135747612	135747682	1	+	.	ID=g30878.t2.intron2;Parent=g30878.t2;
OX101756.1_Tachina_lurida_genome_assembly,_chromosome:_5	AUGUSTUS	CDS	135747683	135747924	1	+	2	ID=g30878.t2.CDS3;Parent=g30878.t2;
OX101756.1_Tachina_lurida_genome_assembly,_chromosome:_5	AUGUSTUS	exon	135747683	135747924	.	+	.	ID=g30878.t2.exon3;Parent=g30878.t2;
OX101756.1_Tachina_lurida_genome_assembly,_chromosome:_5	AUGUSTUS	intron	135747925	135747990	1	+	.	ID=g30878.t2.intron3;Parent=g30878.t2;
OX101756.1_Tachina_lurida_genome_assembly,_chromosome:_5	AUGUSTUS	CDS	135747991	135748145	1	+	0	ID=g30878.t2.CDS4;Parent=g30878.t2;
OX101756.1_Tachina_lurida_genome_assembly,_chromosome:_5	AUGUSTUS	exon	135747991	135748145	.	+	.	ID=g30878.t2.exon4;Parent=g30878.t2;
OX101756.1_Tachina_lurida_genome_assembly,_chromosome:_5	AUGUSTUS	intron	135748146	135748223	1	+	.	ID=g30878.t2.intron4;Parent=g30878.t2;
OX101756.1_Tachina_lurida_genome_assembly,_chromosome:_5	AUGUSTUS	CDS	135748224	135748391	1	+	1	ID=g30878.t2.CDS5;Parent=g30878.t2;
OX101756.1_Tachina_lurida_genome_assembly,_chromosome:_5	AUGUSTUS	exon	135748224	135748391	.	+	.	ID=g30878.t2.exon5;Parent=g30878.t2;
OX101756.1_Tachina_lurida_genome_assembly,_chromosome:_5	AUGUSTUS	intron	135748392	135748473	1	+	.	ID=g30878.t2.intron5;Parent=g30878.t2;
OX101756.1_Tachina_lurida_genome_assembly,_chromosome:_5	AUGUSTUS	CDS	135748474	135748706	1	+	1	ID=g30878.t2.CDS6;Parent=g30878.t2;
OX101756.1_Tachina_lurida_genome_assembly,_chromosome:_5	AUGUSTUS	exon	135748474	135748706	.	+	.	ID=g30878.t2.exon6;Parent=g30878.t2;
OX101756.1_Tachina_lurida_genome_assembly,_chromosome:_5	AUGUSTUS	intron	135748707	135748805	1	+	.	ID=g30878.t2.intron6;Parent=g30878.t2;
OX101756.1_Tachina_lurida_genome_assembly,_chromosome:_5	AUGUSTUS	CDS	135748806	135749203	1	+	2	ID=g30878.t2.CDS7;Parent=g30878.t2;
OX101756.1_Tachina_lurida_genome_assembly,_chromosome:_5	AUGUSTUS	exon	135748806	135749203	.	+	.	ID=g30878.t2.exon7;Parent=g30878.t2;
OX101756.1_Tachina_lurida_genome_assembly,_chromosome:_5	AUGUSTUS	intron	135749204	135749270	1	+	.	ID=g30878.t2.intron7;Parent=g30878.t2;
OX101756.1_Tachina_lurida_genome_assembly,_chromosome:_5	AUGUSTUS	CDS	135749271	135749371	1	+	0	ID=g30878.t2.CDS8;Parent=g30878.t2;
OX101756.1_Tachina_lurida_genome_assembly,_chromosome:_5	AUGUSTUS	exon	135749271	135749371	.	+	.	ID=g30878.t2.exon8;Parent=g30878.t2;
OX101756.1_Tachina_lurida_genome_assembly,_chromosome:_5	AUGUSTUS	intron	135749372	135749451	1	+	.	ID=g30878.t2.intron8;Parent=g30878.t2;
OX101756.1_Tachina_lurida_genome_assembly,_chromosome:_5	AUGUSTUS	CDS	135749452	135753146	1	+	1	ID=g30878.t2.CDS9;Parent=g30878.t2;
OX101756.1_Tachina_lurida_genome_assembly,_chromosome:_5	AUGUSTUS	exon	135749452	135753146	.	+	.	ID=g30878.t2.exon9;Parent=g30878.t2;
OX101756.1_Tachina_lurida_genome_assembly,_chromosome:_5	AUGUSTUS	intron	135753147	135754945	1	+	.	ID=g30878.t2.intron9;Parent=g30878.t2;
OX101756.1_Tachina_lurida_genome_assembly,_chromosome:_5	AUGUSTUS	CDS	135754946	135756462	1	+	2	ID=g30878.t2.CDS10;Parent=g30878.t2;
OX101756.1_Tachina_lurida_genome_assembly,_chromosome:_5	AUGUSTUS	exon	135754946	135756462	.	+	.	ID=g30878.t2.exon10;Parent=g30878.t2;
OX101756.1_Tachina_lurida_genome_assembly,_chromosome:_5	AUGUSTUS	stop_codon	135756460	135756462	.	+	0	ID=g30878.t2.stop1;Parent=g30878.t2;
OX101756.1_Tachina_lurida_genome_assembly,_chromosome:_5	AUGUSTUS	gene	135756502	135756705	.	+	.	ID=g30879;
OX101756.1_Tachina_lurida_genome_assembly,_chromosome:_5	AUGUSTUS	mRNA	135756502	135756705	1	+	.	ID=g30879.t1;Parent=g30879;
OX101756.1_Tachina_lurida_genome_assembly,_chromosome:_5	AUGUSTUS	start_codon	135756502	135756504	.	+	0	ID=g30879.t1.start1;Parent=g30879.t1;
OX101756.1_Tachina_lurida_genome_assembly,_chromosome:_5	AUGUSTUS	CDS	135756502	135756705	1	+	0	ID=g30879.t1.CDS1;Parent=g30879.t1;
OX101756.1_Tachina_lurida_genome_assembly,_chromosome:_5	AUGUSTUS	exon	135756502	135756705	.	+	.	ID=g30879.t1.exon1;Parent=g30879.t1;
OX101756.1_Tachina_lurida_genome_assembly,_chromosome:_5	AUGUSTUS	stop_codon	135756703	135756705	.	+	0	ID=g30879.t1.stop1;Parent=g30879.t1;
OX101756.1_Tachina_lurida_genome_assembly,_chromosome:_5	AUGUSTUS	gene	135805240	135806817	.	+	.	ID=g30880;
OX101756.1_Tachina_lurida_genome_assembly,_chromosome:_5	AUGUSTUS	mRNA	135805240	135806817	1	+	.	ID=g30880.t1;Parent=g30880;
OX101756.1_Tachina_lurida_genome_assembly,_chromosome:_5	AUGUSTUS	start_codon	135805240	135805242	.	+	0	ID=g30880.t1.start1;Parent=g30880.t1;
OX101756.1_Tachina_lurida_genome_assembly,_chromosome:_5	AUGUSTUS	CDS	135805240	135806817	1	+	0	ID=g30880.t1.CDS1;Parent=g30880.t1;
OX101756.1_Tachina_lurida_genome_assembly,_chromosome:_5	AUGUSTUS	exon	135805240	135806817	.	+	.	ID=g30880.t1.exon1;Parent=g30880.t1;
OX101756.1_Tachina_lurida_genome_assembly,_chromosome:_5	AUGUSTUS	stop_codon	135806815	135806817	.	+	0	ID=g30880.t1.stop1;Parent=g30880.t1;
OX101756.1_Tachina_lurida_genome_assembly,_chromosome:_5	AUGUSTUS	gene	135941612	135946573	.	+	.	ID=g30881;
OX101756.1_Tachina_lurida_genome_assembly,_chromosome:_5	AUGUSTUS	mRNA	135941612	135946573	0.7	+	.	ID=g30881.t1;Parent=g30881;
OX101756.1_Tachina_lurida_genome_assembly,_chromosome:_5	AUGUSTUS	start_codon	135941612	135941614	.	+	0	ID=g30881.t1.start1;Parent=g30881.t1;
OX101756.1_Tachina_lurida_genome_assembly,_chromosome:_5	AUGUSTUS	CDS	135941612	135941624	0.7	+	0	ID=g30881.t1.CDS1;Parent=g30881.t1;
OX101756.1_Tachina_lurida_genome_assembly,_chromosome:_5	AUGUSTUS	exon	135941612	135941624	.	+	.	ID=g30881.t1.exon1;Parent=g30881.t1;
OX101756.1_Tachina_lurida_genome_assembly,_chromosome:_5	AUGUSTUS	intron	135941625	135945940	0.7	+	.	ID=g30881.t1.intron1;Parent=g30881.t1;
OX101756.1_Tachina_lurida_genome_assembly,_chromosome:_5	AUGUSTUS	CDS	135945941	135946128	1	+	2	ID=g30881.t1.CDS2;Parent=g30881.t1;
OX101756.1_Tachina_lurida_genome_assembly,_chromosome:_5	AUGUSTUS	exon	135945941	135946128	.	+	.	ID=g30881.t1.exon2;Parent=g30881.t1;
OX101756.1_Tachina_lurida_genome_assembly,_chromosome:_5	AUGUSTUS	intron	135946129	135946231	1	+	.	ID=g30881.t1.intron2;Parent=g30881.t1;
OX101756.1_Tachina_lurida_genome_assembly,_chromosome:_5	AUGUSTUS	CDS	135946232	135946573	1	+	0	ID=g30881.t1.CDS3;Parent=g30881.t1;
OX101756.1_Tachina_lurida_genome_assembly,_chromosome:_5	AUGUSTUS	exon	135946232	135946573	.	+	.	ID=g30881.t1.exon3;Parent=g30881.t1;
OX101756.1_Tachina_lurida_genome_assembly,_chromosome:_5	AUGUSTUS	stop_codon	135946571	135946573	.	+	0	ID=g30881.t1.stop1;Parent=g30881.t1;
OX101756.1_Tachina_lurida_genome_assembly,_chromosome:_5	AUGUSTUS	gene	135987828	135989976	.	-	.	ID=g30882;
OX101756.1_Tachina_lurida_genome_assembly,_chromosome:_5	AUGUSTUS	mRNA	135987828	135989976	1	-	.	ID=g30882.t1;Parent=g30882;
OX101756.1_Tachina_lurida_genome_assembly,_chromosome:_5	AUGUSTUS	stop_codon	135987828	135987830	.	-	0	ID=g30882.t1.stop1;Parent=g30882.t1;
OX101756.1_Tachina_lurida_genome_assembly,_chromosome:_5	AUGUSTUS	CDS	135987828	135988465	1	-	2	ID=g30882.t1.CDS1;Parent=g30882.t1;
OX101756.1_Tachina_lurida_genome_assembly,_chromosome:_5	AUGUSTUS	exon	135987828	135988465	.	-	.	ID=g30882.t1.exon1;Parent=g30882.t1;
OX101756.1_Tachina_lurida_genome_assembly,_chromosome:_5	AUGUSTUS	intron	135988466	135989156	1	-	.	ID=g30882.t1.intron1;Parent=g30882.t1;
OX101756.1_Tachina_lurida_genome_assembly,_chromosome:_5	AUGUSTUS	CDS	135989157	135989705	1	-	2	ID=g30882.t1.CDS2;Parent=g30882.t1;
OX101756.1_Tachina_lurida_genome_assembly,_chromosome:_5	AUGUSTUS	exon	135989157	135989705	.	-	.	ID=g30882.t1.exon2;Parent=g30882.t1;
OX101756.1_Tachina_lurida_genome_assembly,_chromosome:_5	AUGUSTUS	intron	135989706	135989798	1	-	.	ID=g30882.t1.intron2;Parent=g30882.t1;
OX101756.1_Tachina_lurida_genome_assembly,_chromosome:_5	AUGUSTUS	CDS	135989799	135989976	1	-	0	ID=g30882.t1.CDS3;Parent=g30882.t1;
OX101756.1_Tachina_lurida_genome_assembly,_chromosome:_5	AUGUSTUS	exon	135989799	135989976	.	-	.	ID=g30882.t1.exon3;Parent=g30882.t1;
OX101756.1_Tachina_lurida_genome_assembly,_chromosome:_5	AUGUSTUS	start_codon	135989974	135989976	.	-	0	ID=g30882.t1.start1;Parent=g30882.t1;
OX101756.1_Tachina_lurida_genome_assembly,_chromosome:_5	AUGUSTUS	gene	136043098	136051962	.	-	.	ID=g30883;
OX101756.1_Tachina_lurida_genome_assembly,_chromosome:_5	AUGUSTUS	mRNA	136043098	136051962	1	-	.	ID=g30883.t1;Parent=g30883;
OX101756.1_Tachina_lurida_genome_assembly,_chromosome:_5	AUGUSTUS	stop_codon	136043098	136043100	.	-	0	ID=g30883.t1.stop1;Parent=g30883.t1;
OX101756.1_Tachina_lurida_genome_assembly,_chromosome:_5	AUGUSTUS	CDS	136043098	136043346	1	-	0	ID=g30883.t1.CDS1;Parent=g30883.t1;
OX101756.1_Tachina_lurida_genome_assembly,_chromosome:_5	AUGUSTUS	exon	136043098	136043346	.	-	.	ID=g30883.t1.exon1;Parent=g30883.t1;
OX101756.1_Tachina_lurida_genome_assembly,_chromosome:_5	AUGUSTUS	intron	136043347	136043838	1	-	.	ID=g30883.t1.intron1;Parent=g30883.t1;
OX101756.1_Tachina_lurida_genome_assembly,_chromosome:_5	AUGUSTUS	CDS	136043839	136043936	1	-	2	ID=g30883.t1.CDS2;Parent=g30883.t1;
OX101756.1_Tachina_lurida_genome_assembly,_chromosome:_5	AUGUSTUS	exon	136043839	136043936	.	-	.	ID=g30883.t1.exon2;Parent=g30883.t1;
OX101756.1_Tachina_lurida_genome_assembly,_chromosome:_5	AUGUSTUS	intron	136043937	136050494	1	-	.	ID=g30883.t1.intron2;Parent=g30883.t1;
OX101756.1_Tachina_lurida_genome_assembly,_chromosome:_5	AUGUSTUS	CDS	136050495	136051962	1	-	0	ID=g30883.t1.CDS3;Parent=g30883.t1;
OX101756.1_Tachina_lurida_genome_assembly,_chromosome:_5	AUGUSTUS	exon	136050495	136051962	.	-	.	ID=g30883.t1.exon3;Parent=g30883.t1;
OX101756.1_Tachina_lurida_genome_assembly,_chromosome:_5	AUGUSTUS	start_codon	136051960	136051962	.	-	0	ID=g30883.t1.start1;Parent=g30883.t1;
OX101756.1_Tachina_lurida_genome_assembly,_chromosome:_5	AUGUSTUS	gene	136329049	136336607	.	-	.	ID=g30884;
OX101756.1_Tachina_lurida_genome_assembly,_chromosome:_5	AUGUSTUS	mRNA	136329049	136336607	1	-	.	ID=g30884.t1;Parent=g30884;
OX101756.1_Tachina_lurida_genome_assembly,_chromosome:_5	AUGUSTUS	stop_codon	136329049	136329051	.	-	0	ID=g30884.t1.stop1;Parent=g30884.t1;
OX101756.1_Tachina_lurida_genome_assembly,_chromosome:_5	AUGUSTUS	CDS	136329049	136329205	1	-	1	ID=g30884.t1.CDS1;Parent=g30884.t1;
OX101756.1_Tachina_lurida_genome_assembly,_chromosome:_5	AUGUSTUS	exon	136329049	136329205	.	-	.	ID=g30884.t1.exon1;Parent=g30884.t1;
OX101756.1_Tachina_lurida_genome_assembly,_chromosome:_5	AUGUSTUS	intron	136329206	136329287	1	-	.	ID=g30884.t1.intron1;Parent=g30884.t1;
OX101756.1_Tachina_lurida_genome_assembly,_chromosome:_5	AUGUSTUS	CDS	136329288	136329409	1	-	0	ID=g30884.t1.CDS2;Parent=g30884.t1;
OX101756.1_Tachina_lurida_genome_assembly,_chromosome:_5	AUGUSTUS	exon	136329288	136329409	.	-	.	ID=g30884.t1.exon2;Parent=g30884.t1;
OX101756.1_Tachina_lurida_genome_assembly,_chromosome:_5	AUGUSTUS	intron	136329410	136329466	1	-	.	ID=g30884.t1.intron2;Parent=g30884.t1;
OX101756.1_Tachina_lurida_genome_assembly,_chromosome:_5	AUGUSTUS	CDS	136329467	136330631	1	-	1	ID=g30884.t1.CDS3;Parent=g30884.t1;
OX101756.1_Tachina_lurida_genome_assembly,_chromosome:_5	AUGUSTUS	exon	136329467	136330631	.	-	.	ID=g30884.t1.exon3;Parent=g30884.t1;
OX101756.1_Tachina_lurida_genome_assembly,_chromosome:_5	AUGUSTUS	intron	136330632	136334871	1	-	.	ID=g30884.t1.intron3;Parent=g30884.t1;
OX101756.1_Tachina_lurida_genome_assembly,_chromosome:_5	AUGUSTUS	CDS	136334872	136335264	1	-	1	ID=g30884.t1.CDS4;Parent=g30884.t1;
OX101756.1_Tachina_lurida_genome_assembly,_chromosome:_5	AUGUSTUS	exon	136334872	136335264	.	-	.	ID=g30884.t1.exon4;Parent=g30884.t1;
OX101756.1_Tachina_lurida_genome_assembly,_chromosome:_5	AUGUSTUS	intron	136335265	136335693	1	-	.	ID=g30884.t1.intron4;Parent=g30884.t1;
OX101756.1_Tachina_lurida_genome_assembly,_chromosome:_5	AUGUSTUS	CDS	136335694	136336607	1	-	0	ID=g30884.t1.CDS5;Parent=g30884.t1;
OX101756.1_Tachina_lurida_genome_assembly,_chromosome:_5	AUGUSTUS	exon	136335694	136336607	.	-	.	ID=g30884.t1.exon5;Parent=g30884.t1;
OX101756.1_Tachina_lurida_genome_assembly,_chromosome:_5	AUGUSTUS	start_codon	136336605	136336607	.	-	0	ID=g30884.t1.start1;Parent=g30884.t1;
OX101756.1_Tachina_lurida_genome_assembly,_chromosome:_5	AUGUSTUS	gene	136341720	136354532	.	-	.	ID=g30885;
OX101756.1_Tachina_lurida_genome_assembly,_chromosome:_5	AUGUSTUS	mRNA	136341720	136354532	1	-	.	ID=g30885.t1;Parent=g30885;
OX101756.1_Tachina_lurida_genome_assembly,_chromosome:_5	AUGUSTUS	stop_codon	136341720	136341722	.	-	0	ID=g30885.t1.stop1;Parent=g30885.t1;
OX101756.1_Tachina_lurida_genome_assembly,_chromosome:_5	AUGUSTUS	CDS	136341720	136345696	1	-	2	ID=g30885.t1.CDS1;Parent=g30885.t1;
OX101756.1_Tachina_lurida_genome_assembly,_chromosome:_5	AUGUSTUS	exon	136341720	136345696	.	-	.	ID=g30885.t1.exon1;Parent=g30885.t1;
OX101756.1_Tachina_lurida_genome_assembly,_chromosome:_5	AUGUSTUS	intron	136345697	136345768	1	-	.	ID=g30885.t1.intron1;Parent=g30885.t1;
OX101756.1_Tachina_lurida_genome_assembly,_chromosome:_5	AUGUSTUS	CDS	136345769	136345917	1	-	1	ID=g30885.t1.CDS2;Parent=g30885.t1;
OX101756.1_Tachina_lurida_genome_assembly,_chromosome:_5	AUGUSTUS	exon	136345769	136345917	.	-	.	ID=g30885.t1.exon2;Parent=g30885.t1;
OX101756.1_Tachina_lurida_genome_assembly,_chromosome:_5	AUGUSTUS	intron	136345918	136346187	1	-	.	ID=g30885.t1.intron2;Parent=g30885.t1;
OX101756.1_Tachina_lurida_genome_assembly,_chromosome:_5	AUGUSTUS	CDS	136346188	136346399	1	-	0	ID=g30885.t1.CDS3;Parent=g30885.t1;
OX101756.1_Tachina_lurida_genome_assembly,_chromosome:_5	AUGUSTUS	exon	136346188	136346399	.	-	.	ID=g30885.t1.exon3;Parent=g30885.t1;
OX101756.1_Tachina_lurida_genome_assembly,_chromosome:_5	AUGUSTUS	intron	136346400	136346591	1	-	.	ID=g30885.t1.intron3;Parent=g30885.t1;
OX101756.1_Tachina_lurida_genome_assembly,_chromosome:_5	AUGUSTUS	CDS	136346592	136346636	1	-	0	ID=g30885.t1.CDS4;Parent=g30885.t1;
OX101756.1_Tachina_lurida_genome_assembly,_chromosome:_5	AUGUSTUS	exon	136346592	136346636	.	-	.	ID=g30885.t1.exon4;Parent=g30885.t1;
OX101756.1_Tachina_lurida_genome_assembly,_chromosome:_5	AUGUSTUS	intron	136346637	136348640	1	-	.	ID=g30885.t1.intron4;Parent=g30885.t1;
OX101756.1_Tachina_lurida_genome_assembly,_chromosome:_5	AUGUSTUS	CDS	136348641	136348706	1	-	0	ID=g30885.t1.CDS5;Parent=g30885.t1;
OX101756.1_Tachina_lurida_genome_assembly,_chromosome:_5	AUGUSTUS	exon	136348641	136348706	.	-	.	ID=g30885.t1.exon5;Parent=g30885.t1;
OX101756.1_Tachina_lurida_genome_assembly,_chromosome:_5	AUGUSTUS	intron	136348707	136348772	1	-	.	ID=g30885.t1.intron5;Parent=g30885.t1;
OX101756.1_Tachina_lurida_genome_assembly,_chromosome:_5	AUGUSTUS	CDS	136348773	136349129	1	-	0	ID=g30885.t1.CDS6;Parent=g30885.t1;
OX101756.1_Tachina_lurida_genome_assembly,_chromosome:_5	AUGUSTUS	exon	136348773	136349129	.	-	.	ID=g30885.t1.exon6;Parent=g30885.t1;
OX101756.1_Tachina_lurida_genome_assembly,_chromosome:_5	AUGUSTUS	intron	136349130	136349279	1	-	.	ID=g30885.t1.intron6;Parent=g30885.t1;
OX101756.1_Tachina_lurida_genome_assembly,_chromosome:_5	AUGUSTUS	CDS	136349280	136349552	1	-	0	ID=g30885.t1.CDS7;Parent=g30885.t1;
OX101756.1_Tachina_lurida_genome_assembly,_chromosome:_5	AUGUSTUS	exon	136349280	136349552	.	-	.	ID=g30885.t1.exon7;Parent=g30885.t1;
OX101756.1_Tachina_lurida_genome_assembly,_chromosome:_5	AUGUSTUS	intron	136349553	136349620	1	-	.	ID=g30885.t1.intron7;Parent=g30885.t1;
OX101756.1_Tachina_lurida_genome_assembly,_chromosome:_5	AUGUSTUS	CDS	136349621	136350564	1	-	2	ID=g30885.t1.CDS8;Parent=g30885.t1;
OX101756.1_Tachina_lurida_genome_assembly,_chromosome:_5	AUGUSTUS	exon	136349621	136350564	.	-	.	ID=g30885.t1.exon8;Parent=g30885.t1;
OX101756.1_Tachina_lurida_genome_assembly,_chromosome:_5	AUGUSTUS	intron	136350565	136350672	1	-	.	ID=g30885.t1.intron8;Parent=g30885.t1;
OX101756.1_Tachina_lurida_genome_assembly,_chromosome:_5	AUGUSTUS	CDS	136350673	136350761	1	-	1	ID=g30885.t1.CDS9;Parent=g30885.t1;
OX101756.1_Tachina_lurida_genome_assembly,_chromosome:_5	AUGUSTUS	exon	136350673	136350761	.	-	.	ID=g30885.t1.exon9;Parent=g30885.t1;
OX101756.1_Tachina_lurida_genome_assembly,_chromosome:_5	AUGUSTUS	intron	136350762	136352310	1	-	.	ID=g30885.t1.intron9;Parent=g30885.t1;
OX101756.1_Tachina_lurida_genome_assembly,_chromosome:_5	AUGUSTUS	CDS	136352311	136352918	1	-	0	ID=g30885.t1.CDS10;Parent=g30885.t1;
OX101756.1_Tachina_lurida_genome_assembly,_chromosome:_5	AUGUSTUS	exon	136352311	136352918	.	-	.	ID=g30885.t1.exon10;Parent=g30885.t1;
OX101756.1_Tachina_lurida_genome_assembly,_chromosome:_5	AUGUSTUS	intron	136352919	136353000	1	-	.	ID=g30885.t1.intron10;Parent=g30885.t1;
OX101756.1_Tachina_lurida_genome_assembly,_chromosome:_5	AUGUSTUS	CDS	136353001	136353533	1	-	2	ID=g30885.t1.CDS11;Parent=g30885.t1;
OX101756.1_Tachina_lurida_genome_assembly,_chromosome:_5	AUGUSTUS	exon	136353001	136353533	.	-	.	ID=g30885.t1.exon11;Parent=g30885.t1;
OX101756.1_Tachina_lurida_genome_assembly,_chromosome:_5	AUGUSTUS	intron	136353534	136354068	1	-	.	ID=g30885.t1.intron11;Parent=g30885.t1;
OX101756.1_Tachina_lurida_genome_assembly,_chromosome:_5	AUGUSTUS	CDS	136354069	136354311	1	-	2	ID=g30885.t1.CDS12;Parent=g30885.t1;
OX101756.1_Tachina_lurida_genome_assembly,_chromosome:_5	AUGUSTUS	exon	136354069	136354311	.	-	.	ID=g30885.t1.exon12;Parent=g30885.t1;
OX101756.1_Tachina_lurida_genome_assembly,_chromosome:_5	AUGUSTUS	intron	136354312	136354375	1	-	.	ID=g30885.t1.intron12;Parent=g30885.t1;
OX101756.1_Tachina_lurida_genome_assembly,_chromosome:_5	AUGUSTUS	CDS	136354376	136354532	1	-	0	ID=g30885.t1.CDS13;Parent=g30885.t1;
OX101756.1_Tachina_lurida_genome_assembly,_chromosome:_5	AUGUSTUS	exon	136354376	136354532	.	-	.	ID=g30885.t1.exon13;Parent=g30885.t1;
OX101756.1_Tachina_lurida_genome_assembly,_chromosome:_5	AUGUSTUS	start_codon	136354530	136354532	.	-	0	ID=g30885.t1.start1;Parent=g30885.t1;
OX101756.1_Tachina_lurida_genome_assembly,_chromosome:_5	AUGUSTUS	gene	136401360	136405037	.	-	.	ID=g30886;
OX101756.1_Tachina_lurida_genome_assembly,_chromosome:_5	AUGUSTUS	mRNA	136401360	136405037	1	-	.	ID=g30886.t1;Parent=g30886;
OX101756.1_Tachina_lurida_genome_assembly,_chromosome:_5	AUGUSTUS	stop_codon	136401360	136401362	.	-	0	ID=g30886.t1.stop1;Parent=g30886.t1;
OX101756.1_Tachina_lurida_genome_assembly,_chromosome:_5	AUGUSTUS	CDS	136401360	136405037	1	-	0	ID=g30886.t1.CDS1;Parent=g30886.t1;
OX101756.1_Tachina_lurida_genome_assembly,_chromosome:_5	AUGUSTUS	exon	136401360	136405037	.	-	.	ID=g30886.t1.exon1;Parent=g30886.t1;
OX101756.1_Tachina_lurida_genome_assembly,_chromosome:_5	AUGUSTUS	start_codon	136405035	136405037	.	-	0	ID=g30886.t1.start1;Parent=g30886.t1;
OX101756.1_Tachina_lurida_genome_assembly,_chromosome:_5	AUGUSTUS	gene	136473038	136475496	.	-	.	ID=g30887;
OX101756.1_Tachina_lurida_genome_assembly,_chromosome:_5	AUGUSTUS	mRNA	136473038	136475496	1	-	.	ID=g30887.t1;Parent=g30887;
OX101756.1_Tachina_lurida_genome_assembly,_chromosome:_5	AUGUSTUS	stop_codon	136473038	136473040	.	-	0	ID=g30887.t1.stop1;Parent=g30887.t1;
OX101756.1_Tachina_lurida_genome_assembly,_chromosome:_5	AUGUSTUS	CDS	136473038	136473562	1	-	0	ID=g30887.t1.CDS1;Parent=g30887.t1;
OX101756.1_Tachina_lurida_genome_assembly,_chromosome:_5	AUGUSTUS	exon	136473038	136473562	.	-	.	ID=g30887.t1.exon1;Parent=g30887.t1;
OX101756.1_Tachina_lurida_genome_assembly,_chromosome:_5	AUGUSTUS	intron	136473563	136473900	1	-	.	ID=g30887.t1.intron1;Parent=g30887.t1;
OX101756.1_Tachina_lurida_genome_assembly,_chromosome:_5	AUGUSTUS	CDS	136473901	136474086	1	-	0	ID=g30887.t1.CDS2;Parent=g30887.t1;
OX101756.1_Tachina_lurida_genome_assembly,_chromosome:_5	AUGUSTUS	exon	136473901	136474086	.	-	.	ID=g30887.t1.exon2;Parent=g30887.t1;
OX101756.1_Tachina_lurida_genome_assembly,_chromosome:_5	AUGUSTUS	intron	136474087	136474148	1	-	.	ID=g30887.t1.intron2;Parent=g30887.t1;
OX101756.1_Tachina_lurida_genome_assembly,_chromosome:_5	AUGUSTUS	CDS	136474149	136474287	1	-	1	ID=g30887.t1.CDS3;Parent=g30887.t1;
OX101756.1_Tachina_lurida_genome_assembly,_chromosome:_5	AUGUSTUS	exon	136474149	136474287	.	-	.	ID=g30887.t1.exon3;Parent=g30887.t1;
OX101756.1_Tachina_lurida_genome_assembly,_chromosome:_5	AUGUSTUS	intron	136474288	136474354	1	-	.	ID=g30887.t1.intron3;Parent=g30887.t1;
OX101756.1_Tachina_lurida_genome_assembly,_chromosome:_5	AUGUSTUS	CDS	136474355	136474859	1	-	2	ID=g30887.t1.CDS4;Parent=g30887.t1;
OX101756.1_Tachina_lurida_genome_assembly,_chromosome:_5	AUGUSTUS	exon	136474355	136474859	.	-	.	ID=g30887.t1.exon4;Parent=g30887.t1;
OX101756.1_Tachina_lurida_genome_assembly,_chromosome:_5	AUGUSTUS	intron	136474860	136474919	1	-	.	ID=g30887.t1.intron4;Parent=g30887.t1;
OX101756.1_Tachina_lurida_genome_assembly,_chromosome:_5	AUGUSTUS	CDS	136474920	136475496	1	-	0	ID=g30887.t1.CDS5;Parent=g30887.t1;
OX101756.1_Tachina_lurida_genome_assembly,_chromosome:_5	AUGUSTUS	exon	136474920	136475496	.	-	.	ID=g30887.t1.exon5;Parent=g30887.t1;
OX101756.1_Tachina_lurida_genome_assembly,_chromosome:_5	AUGUSTUS	start_codon	136475494	136475496	.	-	0	ID=g30887.t1.start1;Parent=g30887.t1;
OX101756.1_Tachina_lurida_genome_assembly,_chromosome:_5	AUGUSTUS	gene	136475909	136477533	.	+	.	ID=g30888;
OX101756.1_Tachina_lurida_genome_assembly,_chromosome:_5	AUGUSTUS	mRNA	136475909	136477533	1	+	.	ID=g30888.t1;Parent=g30888;
OX101756.1_Tachina_lurida_genome_assembly,_chromosome:_5	AUGUSTUS	start_codon	136475909	136475911	.	+	0	ID=g30888.t1.start1;Parent=g30888.t1;
OX101756.1_Tachina_lurida_genome_assembly,_chromosome:_5	AUGUSTUS	CDS	136475909	136476054	1	+	0	ID=g30888.t1.CDS1;Parent=g30888.t1;
OX101756.1_Tachina_lurida_genome_assembly,_chromosome:_5	AUGUSTUS	exon	136475909	136476054	.	+	.	ID=g30888.t1.exon1;Parent=g30888.t1;
OX101756.1_Tachina_lurida_genome_assembly,_chromosome:_5	AUGUSTUS	intron	136476055	136476105	1	+	.	ID=g30888.t1.intron1;Parent=g30888.t1;
OX101756.1_Tachina_lurida_genome_assembly,_chromosome:_5	AUGUSTUS	CDS	136476106	136476438	1	+	1	ID=g30888.t1.CDS2;Parent=g30888.t1;
OX101756.1_Tachina_lurida_genome_assembly,_chromosome:_5	AUGUSTUS	exon	136476106	136476438	.	+	.	ID=g30888.t1.exon2;Parent=g30888.t1;
OX101756.1_Tachina_lurida_genome_assembly,_chromosome:_5	AUGUSTUS	intron	136476439	136476488	1	+	.	ID=g30888.t1.intron2;Parent=g30888.t1;
OX101756.1_Tachina_lurida_genome_assembly,_chromosome:_5	AUGUSTUS	CDS	136476489	136477060	1	+	1	ID=g30888.t1.CDS3;Parent=g30888.t1;
OX101756.1_Tachina_lurida_genome_assembly,_chromosome:_5	AUGUSTUS	exon	136476489	136477060	.	+	.	ID=g30888.t1.exon3;Parent=g30888.t1;
OX101756.1_Tachina_lurida_genome_assembly,_chromosome:_5	AUGUSTUS	intron	136477061	136477120	1	+	.	ID=g30888.t1.intron3;Parent=g30888.t1;
OX101756.1_Tachina_lurida_genome_assembly,_chromosome:_5	AUGUSTUS	CDS	136477121	136477309	1	+	2	ID=g30888.t1.CDS4;Parent=g30888.t1;
OX101756.1_Tachina_lurida_genome_assembly,_chromosome:_5	AUGUSTUS	exon	136477121	136477309	.	+	.	ID=g30888.t1.exon4;Parent=g30888.t1;
OX101756.1_Tachina_lurida_genome_assembly,_chromosome:_5	AUGUSTUS	intron	136477310	136477369	1	+	.	ID=g30888.t1.intron4;Parent=g30888.t1;
OX101756.1_Tachina_lurida_genome_assembly,_chromosome:_5	AUGUSTUS	CDS	136477370	136477533	1	+	2	ID=g30888.t1.CDS5;Parent=g30888.t1;
OX101756.1_Tachina_lurida_genome_assembly,_chromosome:_5	AUGUSTUS	exon	136477370	136477533	.	+	.	ID=g30888.t1.exon5;Parent=g30888.t1;
OX101756.1_Tachina_lurida_genome_assembly,_chromosome:_5	AUGUSTUS	stop_codon	136477531	136477533	.	+	0	ID=g30888.t1.stop1;Parent=g30888.t1;
OX101756.1_Tachina_lurida_genome_assembly,_chromosome:_5	GeneMark.hmm3	mRNA	136475918	136477533	.	+	.	ID=g30888.t2;Parent=g30888;
OX101756.1_Tachina_lurida_genome_assembly,_chromosome:_5	GeneMark.hmm3	start_codon	136475918	136475920	.	+	0	ID=g30888.t2.start1;Parent=g30888.t2;
OX101756.1_Tachina_lurida_genome_assembly,_chromosome:_5	GeneMark.hmm3	CDS	136475918	136476054	.	+	0	ID=g30888.t2.CDS1;Parent=g30888.t2;
OX101756.1_Tachina_lurida_genome_assembly,_chromosome:_5	GeneMark.hmm3	exon	136475918	136476054	0	+	.	ID=g30888.t2.exon1;Parent=g30888.t2;
OX101756.1_Tachina_lurida_genome_assembly,_chromosome:_5	GeneMark.hmm3	intron	136476055	136476105	.	+	1	ID=g30888.t2.intron1;Parent=g30888.t2;
OX101756.1_Tachina_lurida_genome_assembly,_chromosome:_5	GeneMark.hmm3	CDS	136476106	136476438	.	+	1	ID=g30888.t2.CDS2;Parent=g30888.t2;
OX101756.1_Tachina_lurida_genome_assembly,_chromosome:_5	GeneMark.hmm3	exon	136476106	136476438	0	+	.	ID=g30888.t2.exon2;Parent=g30888.t2;
OX101756.1_Tachina_lurida_genome_assembly,_chromosome:_5	GeneMark.hmm3	intron	136476439	136476488	.	+	1	ID=g30888.t2.intron2;Parent=g30888.t2;
OX101756.1_Tachina_lurida_genome_assembly,_chromosome:_5	GeneMark.hmm3	CDS	136476489	136477060	.	+	1	ID=g30888.t2.CDS3;Parent=g30888.t2;
OX101756.1_Tachina_lurida_genome_assembly,_chromosome:_5	GeneMark.hmm3	exon	136476489	136477060	0	+	.	ID=g30888.t2.exon3;Parent=g30888.t2;
OX101756.1_Tachina_lurida_genome_assembly,_chromosome:_5	GeneMark.hmm3	intron	136477061	136477120	.	+	2	ID=g30888.t2.intron3;Parent=g30888.t2;
OX101756.1_Tachina_lurida_genome_assembly,_chromosome:_5	GeneMark.hmm3	CDS	136477121	136477309	.	+	2	ID=g30888.t2.CDS4;Parent=g30888.t2;
OX101756.1_Tachina_lurida_genome_assembly,_chromosome:_5	GeneMark.hmm3	exon	136477121	136477309	0	+	.	ID=g30888.t2.exon4;Parent=g30888.t2;
OX101756.1_Tachina_lurida_genome_assembly,_chromosome:_5	GeneMark.hmm3	intron	136477310	136477369	.	+	2	ID=g30888.t2.intron4;Parent=g30888.t2;
OX101756.1_Tachina_lurida_genome_assembly,_chromosome:_5	GeneMark.hmm3	CDS	136477370	136477533	.	+	2	ID=g30888.t2.CDS5;Parent=g30888.t2;
OX101756.1_Tachina_lurida_genome_assembly,_chromosome:_5	GeneMark.hmm3	exon	136477370	136477533	0	+	.	ID=g30888.t2.exon5;Parent=g30888.t2;
OX101756.1_Tachina_lurida_genome_assembly,_chromosome:_5	GeneMark.hmm3	stop_codon	136477531	136477533	.	+	0	ID=g30888.t2.stop1;Parent=g30888.t2;
OX101756.1_Tachina_lurida_genome_assembly,_chromosome:_5	AUGUSTUS	gene	136477586	136479170	.	-	.	ID=g30889;
OX101756.1_Tachina_lurida_genome_assembly,_chromosome:_5	AUGUSTUS	mRNA	136477586	136479170	0.92	-	.	ID=g30889.t1;Parent=g30889;
OX101756.1_Tachina_lurida_genome_assembly,_chromosome:_5	AUGUSTUS	stop_codon	136477586	136477588	.	-	0	ID=g30889.t1.stop1;Parent=g30889.t1;
OX101756.1_Tachina_lurida_genome_assembly,_chromosome:_5	AUGUSTUS	CDS	136477586	136478347	0.97	-	0	ID=g30889.t1.CDS1;Parent=g30889.t1;
OX101756.1_Tachina_lurida_genome_assembly,_chromosome:_5	AUGUSTUS	exon	136477586	136478347	.	-	.	ID=g30889.t1.exon1;Parent=g30889.t1;
OX101756.1_Tachina_lurida_genome_assembly,_chromosome:_5	AUGUSTUS	intron	136478348	136479107	0.92	-	.	ID=g30889.t1.intron1;Parent=g30889.t1;
OX101756.1_Tachina_lurida_genome_assembly,_chromosome:_5	AUGUSTUS	CDS	136479108	136479170	0.92	-	0	ID=g30889.t1.CDS2;Parent=g30889.t1;
OX101756.1_Tachina_lurida_genome_assembly,_chromosome:_5	AUGUSTUS	exon	136479108	136479170	.	-	.	ID=g30889.t1.exon2;Parent=g30889.t1;
OX101756.1_Tachina_lurida_genome_assembly,_chromosome:_5	AUGUSTUS	start_codon	136479168	136479170	.	-	0	ID=g30889.t1.start1;Parent=g30889.t1;
OX101756.1_Tachina_lurida_genome_assembly,_chromosome:_5	AUGUSTUS	gene	136480193	136481759	.	+	.	ID=g30890;
OX101756.1_Tachina_lurida_genome_assembly,_chromosome:_5	AUGUSTUS	mRNA	136480193	136481759	1	+	.	ID=g30890.t1;Parent=g30890;
OX101756.1_Tachina_lurida_genome_assembly,_chromosome:_5	AUGUSTUS	start_codon	136480193	136480195	.	+	0	ID=g30890.t1.start1;Parent=g30890.t1;
OX101756.1_Tachina_lurida_genome_assembly,_chromosome:_5	AUGUSTUS	CDS	136480193	136480462	1	+	0	ID=g30890.t1.CDS1;Parent=g30890.t1;
OX101756.1_Tachina_lurida_genome_assembly,_chromosome:_5	AUGUSTUS	exon	136480193	136480462	.	+	.	ID=g30890.t1.exon1;Parent=g30890.t1;
OX101756.1_Tachina_lurida_genome_assembly,_chromosome:_5	AUGUSTUS	intron	136480463	136480518	1	+	.	ID=g30890.t1.intron1;Parent=g30890.t1;
OX101756.1_Tachina_lurida_genome_assembly,_chromosome:_5	AUGUSTUS	CDS	136480519	136480776	1	+	0	ID=g30890.t1.CDS2;Parent=g30890.t1;
OX101756.1_Tachina_lurida_genome_assembly,_chromosome:_5	AUGUSTUS	exon	136480519	136480776	.	+	.	ID=g30890.t1.exon2;Parent=g30890.t1;
OX101756.1_Tachina_lurida_genome_assembly,_chromosome:_5	AUGUSTUS	intron	136480777	136481072	1	+	.	ID=g30890.t1.intron2;Parent=g30890.t1;
OX101756.1_Tachina_lurida_genome_assembly,_chromosome:_5	AUGUSTUS	CDS	136481073	136481759	1	+	0	ID=g30890.t1.CDS3;Parent=g30890.t1;
OX101756.1_Tachina_lurida_genome_assembly,_chromosome:_5	AUGUSTUS	exon	136481073	136481759	.	+	.	ID=g30890.t1.exon3;Parent=g30890.t1;
OX101756.1_Tachina_lurida_genome_assembly,_chromosome:_5	AUGUSTUS	stop_codon	136481757	136481759	.	+	0	ID=g30890.t1.stop1;Parent=g30890.t1;
OX101756.1_Tachina_lurida_genome_assembly,_chromosome:_5	AUGUSTUS	gene	136491904	136511006	.	-	.	ID=g30891;
OX101756.1_Tachina_lurida_genome_assembly,_chromosome:_5	AUGUSTUS	mRNA	136491904	136511006	0.96	-	.	ID=g30891.t1;Parent=g30891;
OX101756.1_Tachina_lurida_genome_assembly,_chromosome:_5	AUGUSTUS	stop_codon	136491904	136491906	.	-	0	ID=g30891.t1.stop1;Parent=g30891.t1;
OX101756.1_Tachina_lurida_genome_assembly,_chromosome:_5	AUGUSTUS	CDS	136491904	136492102	1	-	1	ID=g30891.t1.CDS1;Parent=g30891.t1;
OX101756.1_Tachina_lurida_genome_assembly,_chromosome:_5	AUGUSTUS	exon	136491904	136492102	.	-	.	ID=g30891.t1.exon1;Parent=g30891.t1;
OX101756.1_Tachina_lurida_genome_assembly,_chromosome:_5	AUGUSTUS	intron	136492103	136500900	1	-	.	ID=g30891.t1.intron1;Parent=g30891.t1;
OX101756.1_Tachina_lurida_genome_assembly,_chromosome:_5	AUGUSTUS	CDS	136500901	136501337	1	-	0	ID=g30891.t1.CDS2;Parent=g30891.t1;
OX101756.1_Tachina_lurida_genome_assembly,_chromosome:_5	AUGUSTUS	exon	136500901	136501337	.	-	.	ID=g30891.t1.exon2;Parent=g30891.t1;
OX101756.1_Tachina_lurida_genome_assembly,_chromosome:_5	AUGUSTUS	intron	136501338	136501409	1	-	.	ID=g30891.t1.intron2;Parent=g30891.t1;
OX101756.1_Tachina_lurida_genome_assembly,_chromosome:_5	AUGUSTUS	CDS	136501410	136502480	1	-	0	ID=g30891.t1.CDS3;Parent=g30891.t1;
OX101756.1_Tachina_lurida_genome_assembly,_chromosome:_5	AUGUSTUS	exon	136501410	136502480	.	-	.	ID=g30891.t1.exon3;Parent=g30891.t1;
OX101756.1_Tachina_lurida_genome_assembly,_chromosome:_5	AUGUSTUS	intron	136502481	136504934	1	-	.	ID=g30891.t1.intron3;Parent=g30891.t1;
OX101756.1_Tachina_lurida_genome_assembly,_chromosome:_5	AUGUSTUS	CDS	136504935	136507446	0.96	-	1	ID=g30891.t1.CDS4;Parent=g30891.t1;
OX101756.1_Tachina_lurida_genome_assembly,_chromosome:_5	AUGUSTUS	exon	136504935	136507446	.	-	.	ID=g30891.t1.exon4;Parent=g30891.t1;
OX101756.1_Tachina_lurida_genome_assembly,_chromosome:_5	AUGUSTUS	intron	136507447	136509214	1	-	.	ID=g30891.t1.intron4;Parent=g30891.t1;
OX101756.1_Tachina_lurida_genome_assembly,_chromosome:_5	AUGUSTUS	CDS	136509215	136509351	1	-	0	ID=g30891.t1.CDS5;Parent=g30891.t1;
OX101756.1_Tachina_lurida_genome_assembly,_chromosome:_5	AUGUSTUS	exon	136509215	136509351	.	-	.	ID=g30891.t1.exon5;Parent=g30891.t1;
OX101756.1_Tachina_lurida_genome_assembly,_chromosome:_5	AUGUSTUS	intron	136509352	136509533	1	-	.	ID=g30891.t1.intron5;Parent=g30891.t1;
OX101756.1_Tachina_lurida_genome_assembly,_chromosome:_5	AUGUSTUS	CDS	136509534	136511006	1	-	0	ID=g30891.t1.CDS6;Parent=g30891.t1;
OX101756.1_Tachina_lurida_genome_assembly,_chromosome:_5	AUGUSTUS	exon	136509534	136511006	.	-	.	ID=g30891.t1.exon6;Parent=g30891.t1;
OX101756.1_Tachina_lurida_genome_assembly,_chromosome:_5	AUGUSTUS	start_codon	136511004	136511006	.	-	0	ID=g30891.t1.start1;Parent=g30891.t1;
OX101756.1_Tachina_lurida_genome_assembly,_chromosome:_5	AUGUSTUS	gene	136571370	136571720	.	-	.	ID=g30892;
OX101756.1_Tachina_lurida_genome_assembly,_chromosome:_5	AUGUSTUS	mRNA	136571370	136571720	1	-	.	ID=g30892.t1;Parent=g30892;
OX101756.1_Tachina_lurida_genome_assembly,_chromosome:_5	AUGUSTUS	stop_codon	136571370	136571372	.	-	0	ID=g30892.t1.stop1;Parent=g30892.t1;
OX101756.1_Tachina_lurida_genome_assembly,_chromosome:_5	AUGUSTUS	CDS	136571370	136571720	1	-	0	ID=g30892.t1.CDS1;Parent=g30892.t1;
OX101756.1_Tachina_lurida_genome_assembly,_chromosome:_5	AUGUSTUS	exon	136571370	136571720	.	-	.	ID=g30892.t1.exon1;Parent=g30892.t1;
OX101756.1_Tachina_lurida_genome_assembly,_chromosome:_5	AUGUSTUS	start_codon	136571718	136571720	.	-	0	ID=g30892.t1.start1;Parent=g30892.t1;
OX101756.1_Tachina_lurida_genome_assembly,_chromosome:_5	AUGUSTUS	gene	136603711	136621134	.	-	.	ID=g30893;
OX101756.1_Tachina_lurida_genome_assembly,_chromosome:_5	AUGUSTUS	mRNA	136603711	136621134	1	-	.	ID=g30893.t1;Parent=g30893;
OX101756.1_Tachina_lurida_genome_assembly,_chromosome:_5	AUGUSTUS	stop_codon	136603711	136603713	.	-	0	ID=g30893.t1.stop1;Parent=g30893.t1;
OX101756.1_Tachina_lurida_genome_assembly,_chromosome:_5	AUGUSTUS	CDS	136603711	136603818	1	-	0	ID=g30893.t1.CDS1;Parent=g30893.t1;
OX101756.1_Tachina_lurida_genome_assembly,_chromosome:_5	AUGUSTUS	exon	136603711	136603818	.	-	.	ID=g30893.t1.exon1;Parent=g30893.t1;
OX101756.1_Tachina_lurida_genome_assembly,_chromosome:_5	AUGUSTUS	intron	136603819	136606941	1	-	.	ID=g30893.t1.intron1;Parent=g30893.t1;
OX101756.1_Tachina_lurida_genome_assembly,_chromosome:_5	AUGUSTUS	CDS	136606942	136607154	1	-	0	ID=g30893.t1.CDS2;Parent=g30893.t1;
OX101756.1_Tachina_lurida_genome_assembly,_chromosome:_5	AUGUSTUS	exon	136606942	136607154	.	-	.	ID=g30893.t1.exon2;Parent=g30893.t1;
OX101756.1_Tachina_lurida_genome_assembly,_chromosome:_5	AUGUSTUS	intron	136607155	136607221	1	-	.	ID=g30893.t1.intron2;Parent=g30893.t1;
OX101756.1_Tachina_lurida_genome_assembly,_chromosome:_5	AUGUSTUS	CDS	136607222	136607515	1	-	0	ID=g30893.t1.CDS3;Parent=g30893.t1;
OX101756.1_Tachina_lurida_genome_assembly,_chromosome:_5	AUGUSTUS	exon	136607222	136607515	.	-	.	ID=g30893.t1.exon3;Parent=g30893.t1;
OX101756.1_Tachina_lurida_genome_assembly,_chromosome:_5	AUGUSTUS	intron	136607516	136607596	1	-	.	ID=g30893.t1.intron3;Parent=g30893.t1;
OX101756.1_Tachina_lurida_genome_assembly,_chromosome:_5	AUGUSTUS	CDS	136607597	136607785	1	-	0	ID=g30893.t1.CDS4;Parent=g30893.t1;
OX101756.1_Tachina_lurida_genome_assembly,_chromosome:_5	AUGUSTUS	exon	136607597	136607785	.	-	.	ID=g30893.t1.exon4;Parent=g30893.t1;
OX101756.1_Tachina_lurida_genome_assembly,_chromosome:_5	AUGUSTUS	intron	136607786	136613979	1	-	.	ID=g30893.t1.intron4;Parent=g30893.t1;
OX101756.1_Tachina_lurida_genome_assembly,_chromosome:_5	AUGUSTUS	CDS	136613980	136614157	1	-	1	ID=g30893.t1.CDS5;Parent=g30893.t1;
OX101756.1_Tachina_lurida_genome_assembly,_chromosome:_5	AUGUSTUS	exon	136613980	136614157	.	-	.	ID=g30893.t1.exon5;Parent=g30893.t1;
OX101756.1_Tachina_lurida_genome_assembly,_chromosome:_5	AUGUSTUS	intron	136614158	136617224	1	-	.	ID=g30893.t1.intron5;Parent=g30893.t1;
OX101756.1_Tachina_lurida_genome_assembly,_chromosome:_5	AUGUSTUS	CDS	136617225	136617319	1	-	0	ID=g30893.t1.CDS6;Parent=g30893.t1;
OX101756.1_Tachina_lurida_genome_assembly,_chromosome:_5	AUGUSTUS	exon	136617225	136617319	.	-	.	ID=g30893.t1.exon6;Parent=g30893.t1;
OX101756.1_Tachina_lurida_genome_assembly,_chromosome:_5	AUGUSTUS	intron	136617320	136617424	1	-	.	ID=g30893.t1.intron6;Parent=g30893.t1;
OX101756.1_Tachina_lurida_genome_assembly,_chromosome:_5	AUGUSTUS	CDS	136617425	136617508	1	-	0	ID=g30893.t1.CDS7;Parent=g30893.t1;
OX101756.1_Tachina_lurida_genome_assembly,_chromosome:_5	AUGUSTUS	exon	136617425	136617508	.	-	.	ID=g30893.t1.exon7;Parent=g30893.t1;
OX101756.1_Tachina_lurida_genome_assembly,_chromosome:_5	AUGUSTUS	intron	136617509	136617572	1	-	.	ID=g30893.t1.intron7;Parent=g30893.t1;
OX101756.1_Tachina_lurida_genome_assembly,_chromosome:_5	AUGUSTUS	CDS	136617573	136617689	1	-	0	ID=g30893.t1.CDS8;Parent=g30893.t1;
OX101756.1_Tachina_lurida_genome_assembly,_chromosome:_5	AUGUSTUS	exon	136617573	136617689	.	-	.	ID=g30893.t1.exon8;Parent=g30893.t1;
OX101756.1_Tachina_lurida_genome_assembly,_chromosome:_5	AUGUSTUS	intron	136617690	136620288	1	-	.	ID=g30893.t1.intron8;Parent=g30893.t1;
OX101756.1_Tachina_lurida_genome_assembly,_chromosome:_5	AUGUSTUS	CDS	136620289	136621013	1	-	2	ID=g30893.t1.CDS9;Parent=g30893.t1;
OX101756.1_Tachina_lurida_genome_assembly,_chromosome:_5	AUGUSTUS	exon	136620289	136621013	.	-	.	ID=g30893.t1.exon9;Parent=g30893.t1;
OX101756.1_Tachina_lurida_genome_assembly,_chromosome:_5	AUGUSTUS	intron	136621014	136621073	1	-	.	ID=g30893.t1.intron9;Parent=g30893.t1;
OX101756.1_Tachina_lurida_genome_assembly,_chromosome:_5	AUGUSTUS	CDS	136621074	136621134	1	-	0	ID=g30893.t1.CDS10;Parent=g30893.t1;
OX101756.1_Tachina_lurida_genome_assembly,_chromosome:_5	AUGUSTUS	exon	136621074	136621134	.	-	.	ID=g30893.t1.exon10;Parent=g30893.t1;
OX101756.1_Tachina_lurida_genome_assembly,_chromosome:_5	AUGUSTUS	start_codon	136621132	136621134	.	-	0	ID=g30893.t1.start1;Parent=g30893.t1;
OX101756.1_Tachina_lurida_genome_assembly,_chromosome:_5	AUGUSTUS	gene	136670836	136671612	.	+	.	ID=g30894;
OX101756.1_Tachina_lurida_genome_assembly,_chromosome:_5	AUGUSTUS	mRNA	136670836	136671612	1	+	.	ID=g30894.t1;Parent=g30894;
OX101756.1_Tachina_lurida_genome_assembly,_chromosome:_5	AUGUSTUS	start_codon	136670836	136670838	.	+	0	ID=g30894.t1.start1;Parent=g30894.t1;
OX101756.1_Tachina_lurida_genome_assembly,_chromosome:_5	AUGUSTUS	CDS	136670836	136670884	1	+	0	ID=g30894.t1.CDS1;Parent=g30894.t1;
OX101756.1_Tachina_lurida_genome_assembly,_chromosome:_5	AUGUSTUS	exon	136670836	136670884	.	+	.	ID=g30894.t1.exon1;Parent=g30894.t1;
OX101756.1_Tachina_lurida_genome_assembly,_chromosome:_5	AUGUSTUS	intron	136670885	136671199	1	+	.	ID=g30894.t1.intron1;Parent=g30894.t1;
OX101756.1_Tachina_lurida_genome_assembly,_chromosome:_5	AUGUSTUS	CDS	136671200	136671612	1	+	2	ID=g30894.t1.CDS2;Parent=g30894.t1;
OX101756.1_Tachina_lurida_genome_assembly,_chromosome:_5	AUGUSTUS	exon	136671200	136671612	.	+	.	ID=g30894.t1.exon2;Parent=g30894.t1;
OX101756.1_Tachina_lurida_genome_assembly,_chromosome:_5	AUGUSTUS	stop_codon	136671610	136671612	.	+	0	ID=g30894.t1.stop1;Parent=g30894.t1;
OX101756.1_Tachina_lurida_genome_assembly,_chromosome:_5	AUGUSTUS	gene	136672077	136673654	.	-	.	ID=g30895;
OX101756.1_Tachina_lurida_genome_assembly,_chromosome:_5	AUGUSTUS	mRNA	136672077	136673654	1	-	.	ID=g30895.t1;Parent=g30895;
OX101756.1_Tachina_lurida_genome_assembly,_chromosome:_5	AUGUSTUS	stop_codon	136672077	136672079	.	-	0	ID=g30895.t1.stop1;Parent=g30895.t1;
OX101756.1_Tachina_lurida_genome_assembly,_chromosome:_5	AUGUSTUS	CDS	136672077	136672153	1	-	2	ID=g30895.t1.CDS1;Parent=g30895.t1;
OX101756.1_Tachina_lurida_genome_assembly,_chromosome:_5	AUGUSTUS	exon	136672077	136672153	.	-	.	ID=g30895.t1.exon1;Parent=g30895.t1;
OX101756.1_Tachina_lurida_genome_assembly,_chromosome:_5	AUGUSTUS	intron	136672154	136672232	1	-	.	ID=g30895.t1.intron1;Parent=g30895.t1;
OX101756.1_Tachina_lurida_genome_assembly,_chromosome:_5	AUGUSTUS	CDS	136672233	136672481	1	-	2	ID=g30895.t1.CDS2;Parent=g30895.t1;
OX101756.1_Tachina_lurida_genome_assembly,_chromosome:_5	AUGUSTUS	exon	136672233	136672481	.	-	.	ID=g30895.t1.exon2;Parent=g30895.t1;
OX101756.1_Tachina_lurida_genome_assembly,_chromosome:_5	AUGUSTUS	intron	136672482	136672837	1	-	.	ID=g30895.t1.intron2;Parent=g30895.t1;
OX101756.1_Tachina_lurida_genome_assembly,_chromosome:_5	AUGUSTUS	CDS	136672838	136673275	1	-	2	ID=g30895.t1.CDS3;Parent=g30895.t1;
OX101756.1_Tachina_lurida_genome_assembly,_chromosome:_5	AUGUSTUS	exon	136672838	136673275	.	-	.	ID=g30895.t1.exon3;Parent=g30895.t1;
OX101756.1_Tachina_lurida_genome_assembly,_chromosome:_5	AUGUSTUS	intron	136673276	136673344	1	-	.	ID=g30895.t1.intron3;Parent=g30895.t1;
OX101756.1_Tachina_lurida_genome_assembly,_chromosome:_5	AUGUSTUS	CDS	136673345	136673654	1	-	0	ID=g30895.t1.CDS4;Parent=g30895.t1;
OX101756.1_Tachina_lurida_genome_assembly,_chromosome:_5	AUGUSTUS	exon	136673345	136673654	.	-	.	ID=g30895.t1.exon4;Parent=g30895.t1;
OX101756.1_Tachina_lurida_genome_assembly,_chromosome:_5	AUGUSTUS	start_codon	136673652	136673654	.	-	0	ID=g30895.t1.start1;Parent=g30895.t1;
OX101756.1_Tachina_lurida_genome_assembly,_chromosome:_5	AUGUSTUS	gene	136675034	136677292	.	+	.	ID=g30896;
OX101756.1_Tachina_lurida_genome_assembly,_chromosome:_5	AUGUSTUS	mRNA	136675034	136677292	1	+	.	ID=g30896.t1;Parent=g30896;
OX101756.1_Tachina_lurida_genome_assembly,_chromosome:_5	AUGUSTUS	start_codon	136675034	136675036	.	+	0	ID=g30896.t1.start1;Parent=g30896.t1;
OX101756.1_Tachina_lurida_genome_assembly,_chromosome:_5	AUGUSTUS	CDS	136675034	136675232	1	+	0	ID=g30896.t1.CDS1;Parent=g30896.t1;
OX101756.1_Tachina_lurida_genome_assembly,_chromosome:_5	AUGUSTUS	exon	136675034	136675232	.	+	.	ID=g30896.t1.exon1;Parent=g30896.t1;
OX101756.1_Tachina_lurida_genome_assembly,_chromosome:_5	AUGUSTUS	intron	136675233	136675294	1	+	.	ID=g30896.t1.intron1;Parent=g30896.t1;
OX101756.1_Tachina_lurida_genome_assembly,_chromosome:_5	AUGUSTUS	CDS	136675295	136675612	1	+	2	ID=g30896.t1.CDS2;Parent=g30896.t1;
OX101756.1_Tachina_lurida_genome_assembly,_chromosome:_5	AUGUSTUS	exon	136675295	136675612	.	+	.	ID=g30896.t1.exon2;Parent=g30896.t1;
OX101756.1_Tachina_lurida_genome_assembly,_chromosome:_5	AUGUSTUS	intron	136675613	136675674	1	+	.	ID=g30896.t1.intron2;Parent=g30896.t1;
OX101756.1_Tachina_lurida_genome_assembly,_chromosome:_5	AUGUSTUS	CDS	136675675	136675787	1	+	2	ID=g30896.t1.CDS3;Parent=g30896.t1;
OX101756.1_Tachina_lurida_genome_assembly,_chromosome:_5	AUGUSTUS	exon	136675675	136675787	.	+	.	ID=g30896.t1.exon3;Parent=g30896.t1;
OX101756.1_Tachina_lurida_genome_assembly,_chromosome:_5	AUGUSTUS	intron	136675788	136675846	1	+	.	ID=g30896.t1.intron3;Parent=g30896.t1;
OX101756.1_Tachina_lurida_genome_assembly,_chromosome:_5	AUGUSTUS	CDS	136675847	136676790	1	+	0	ID=g30896.t1.CDS4;Parent=g30896.t1;
OX101756.1_Tachina_lurida_genome_assembly,_chromosome:_5	AUGUSTUS	exon	136675847	136676790	.	+	.	ID=g30896.t1.exon4;Parent=g30896.t1;
OX101756.1_Tachina_lurida_genome_assembly,_chromosome:_5	AUGUSTUS	intron	136676791	136676859	1	+	.	ID=g30896.t1.intron4;Parent=g30896.t1;
OX101756.1_Tachina_lurida_genome_assembly,_chromosome:_5	AUGUSTUS	CDS	136676860	136677292	1	+	1	ID=g30896.t1.CDS5;Parent=g30896.t1;
OX101756.1_Tachina_lurida_genome_assembly,_chromosome:_5	AUGUSTUS	exon	136676860	136677292	.	+	.	ID=g30896.t1.exon5;Parent=g30896.t1;
OX101756.1_Tachina_lurida_genome_assembly,_chromosome:_5	AUGUSTUS	stop_codon	136677290	136677292	.	+	0	ID=g30896.t1.stop1;Parent=g30896.t1;
OX101756.1_Tachina_lurida_genome_assembly,_chromosome:_5	AUGUSTUS	gene	136679515	136684945	.	-	.	ID=g30897;
OX101756.1_Tachina_lurida_genome_assembly,_chromosome:_5	AUGUSTUS	mRNA	136679515	136684945	1	-	.	ID=g30897.t1;Parent=g30897;
OX101756.1_Tachina_lurida_genome_assembly,_chromosome:_5	AUGUSTUS	stop_codon	136679515	136679517	.	-	0	ID=g30897.t1.stop1;Parent=g30897.t1;
OX101756.1_Tachina_lurida_genome_assembly,_chromosome:_5	AUGUSTUS	CDS	136679515	136679650	1	-	1	ID=g30897.t1.CDS1;Parent=g30897.t1;
OX101756.1_Tachina_lurida_genome_assembly,_chromosome:_5	AUGUSTUS	exon	136679515	136679650	.	-	.	ID=g30897.t1.exon1;Parent=g30897.t1;
OX101756.1_Tachina_lurida_genome_assembly,_chromosome:_5	AUGUSTUS	intron	136679651	136680022	1	-	.	ID=g30897.t1.intron1;Parent=g30897.t1;
OX101756.1_Tachina_lurida_genome_assembly,_chromosome:_5	AUGUSTUS	CDS	136680023	136680085	1	-	1	ID=g30897.t1.CDS2;Parent=g30897.t1;
OX101756.1_Tachina_lurida_genome_assembly,_chromosome:_5	AUGUSTUS	exon	136680023	136680085	.	-	.	ID=g30897.t1.exon2;Parent=g30897.t1;
OX101756.1_Tachina_lurida_genome_assembly,_chromosome:_5	AUGUSTUS	intron	136680086	136682765	1	-	.	ID=g30897.t1.intron2;Parent=g30897.t1;
OX101756.1_Tachina_lurida_genome_assembly,_chromosome:_5	AUGUSTUS	CDS	136682766	136683115	1	-	0	ID=g30897.t1.CDS3;Parent=g30897.t1;
OX101756.1_Tachina_lurida_genome_assembly,_chromosome:_5	AUGUSTUS	exon	136682766	136683115	.	-	.	ID=g30897.t1.exon3;Parent=g30897.t1;
OX101756.1_Tachina_lurida_genome_assembly,_chromosome:_5	AUGUSTUS	intron	136683116	136683169	1	-	.	ID=g30897.t1.intron3;Parent=g30897.t1;
OX101756.1_Tachina_lurida_genome_assembly,_chromosome:_5	AUGUSTUS	CDS	136683170	136684024	1	-	0	ID=g30897.t1.CDS4;Parent=g30897.t1;
OX101756.1_Tachina_lurida_genome_assembly,_chromosome:_5	AUGUSTUS	exon	136683170	136684024	.	-	.	ID=g30897.t1.exon4;Parent=g30897.t1;
OX101756.1_Tachina_lurida_genome_assembly,_chromosome:_5	AUGUSTUS	intron	136684025	136684240	1	-	.	ID=g30897.t1.intron4;Parent=g30897.t1;
OX101756.1_Tachina_lurida_genome_assembly,_chromosome:_5	AUGUSTUS	CDS	136684241	136684393	1	-	0	ID=g30897.t1.CDS5;Parent=g30897.t1;
OX101756.1_Tachina_lurida_genome_assembly,_chromosome:_5	AUGUSTUS	exon	136684241	136684393	.	-	.	ID=g30897.t1.exon5;Parent=g30897.t1;
OX101756.1_Tachina_lurida_genome_assembly,_chromosome:_5	AUGUSTUS	intron	136684394	136684456	1	-	.	ID=g30897.t1.intron5;Parent=g30897.t1;
OX101756.1_Tachina_lurida_genome_assembly,_chromosome:_5	AUGUSTUS	CDS	136684457	136684668	1	-	2	ID=g30897.t1.CDS6;Parent=g30897.t1;
OX101756.1_Tachina_lurida_genome_assembly,_chromosome:_5	AUGUSTUS	exon	136684457	136684668	.	-	.	ID=g30897.t1.exon6;Parent=g30897.t1;
OX101756.1_Tachina_lurida_genome_assembly,_chromosome:_5	AUGUSTUS	intron	136684669	136684746	1	-	.	ID=g30897.t1.intron6;Parent=g30897.t1;
OX101756.1_Tachina_lurida_genome_assembly,_chromosome:_5	AUGUSTUS	CDS	136684747	136684945	1	-	0	ID=g30897.t1.CDS7;Parent=g30897.t1;
OX101756.1_Tachina_lurida_genome_assembly,_chromosome:_5	AUGUSTUS	exon	136684747	136684945	.	-	.	ID=g30897.t1.exon7;Parent=g30897.t1;
OX101756.1_Tachina_lurida_genome_assembly,_chromosome:_5	AUGUSTUS	start_codon	136684943	136684945	.	-	0	ID=g30897.t1.start1;Parent=g30897.t1;
OX101756.1_Tachina_lurida_genome_assembly,_chromosome:_5	AUGUSTUS	gene	136685890	136686351	.	+	.	ID=g30898;
OX101756.1_Tachina_lurida_genome_assembly,_chromosome:_5	AUGUSTUS	mRNA	136685890	136686351	1	+	.	ID=g30898.t1;Parent=g30898;
OX101756.1_Tachina_lurida_genome_assembly,_chromosome:_5	AUGUSTUS	start_codon	136685890	136685892	.	+	0	ID=g30898.t1.start1;Parent=g30898.t1;
OX101756.1_Tachina_lurida_genome_assembly,_chromosome:_5	AUGUSTUS	CDS	136685890	136686351	1	+	0	ID=g30898.t1.CDS1;Parent=g30898.t1;
OX101756.1_Tachina_lurida_genome_assembly,_chromosome:_5	AUGUSTUS	exon	136685890	136686351	.	+	.	ID=g30898.t1.exon1;Parent=g30898.t1;
OX101756.1_Tachina_lurida_genome_assembly,_chromosome:_5	AUGUSTUS	stop_codon	136686349	136686351	.	+	0	ID=g30898.t1.stop1;Parent=g30898.t1;
OX101756.1_Tachina_lurida_genome_assembly,_chromosome:_5	AUGUSTUS	gene	136688074	136691677	.	-	.	ID=g30899;
OX101756.1_Tachina_lurida_genome_assembly,_chromosome:_5	AUGUSTUS	mRNA	136688074	136691677	1	-	.	ID=g30899.t1;Parent=g30899;
OX101756.1_Tachina_lurida_genome_assembly,_chromosome:_5	AUGUSTUS	stop_codon	136688074	136688076	.	-	0	ID=g30899.t1.stop1;Parent=g30899.t1;
OX101756.1_Tachina_lurida_genome_assembly,_chromosome:_5	AUGUSTUS	CDS	136688074	136688395	1	-	1	ID=g30899.t1.CDS1;Parent=g30899.t1;
OX101756.1_Tachina_lurida_genome_assembly,_chromosome:_5	AUGUSTUS	exon	136688074	136688395	.	-	.	ID=g30899.t1.exon1;Parent=g30899.t1;
OX101756.1_Tachina_lurida_genome_assembly,_chromosome:_5	AUGUSTUS	intron	136688396	136688547	1	-	.	ID=g30899.t1.intron1;Parent=g30899.t1;
OX101756.1_Tachina_lurida_genome_assembly,_chromosome:_5	AUGUSTUS	CDS	136688548	136688682	1	-	1	ID=g30899.t1.CDS2;Parent=g30899.t1;
OX101756.1_Tachina_lurida_genome_assembly,_chromosome:_5	AUGUSTUS	exon	136688548	136688682	.	-	.	ID=g30899.t1.exon2;Parent=g30899.t1;
OX101756.1_Tachina_lurida_genome_assembly,_chromosome:_5	AUGUSTUS	intron	136688683	136689013	1	-	.	ID=g30899.t1.intron2;Parent=g30899.t1;
OX101756.1_Tachina_lurida_genome_assembly,_chromosome:_5	AUGUSTUS	CDS	136689014	136689243	1	-	0	ID=g30899.t1.CDS3;Parent=g30899.t1;
OX101756.1_Tachina_lurida_genome_assembly,_chromosome:_5	AUGUSTUS	exon	136689014	136689243	.	-	.	ID=g30899.t1.exon3;Parent=g30899.t1;
OX101756.1_Tachina_lurida_genome_assembly,_chromosome:_5	AUGUSTUS	intron	136689244	136689316	1	-	.	ID=g30899.t1.intron3;Parent=g30899.t1;
OX101756.1_Tachina_lurida_genome_assembly,_chromosome:_5	AUGUSTUS	CDS	136689317	136689484	1	-	0	ID=g30899.t1.CDS4;Parent=g30899.t1;
OX101756.1_Tachina_lurida_genome_assembly,_chromosome:_5	AUGUSTUS	exon	136689317	136689484	.	-	.	ID=g30899.t1.exon4;Parent=g30899.t1;
OX101756.1_Tachina_lurida_genome_assembly,_chromosome:_5	AUGUSTUS	intron	136689485	136689564	1	-	.	ID=g30899.t1.intron4;Parent=g30899.t1;
OX101756.1_Tachina_lurida_genome_assembly,_chromosome:_5	AUGUSTUS	CDS	136689565	136689705	1	-	0	ID=g30899.t1.CDS5;Parent=g30899.t1;
OX101756.1_Tachina_lurida_genome_assembly,_chromosome:_5	AUGUSTUS	exon	136689565	136689705	.	-	.	ID=g30899.t1.exon5;Parent=g30899.t1;
OX101756.1_Tachina_lurida_genome_assembly,_chromosome:_5	AUGUSTUS	intron	136689706	136689791	1	-	.	ID=g30899.t1.intron5;Parent=g30899.t1;
OX101756.1_Tachina_lurida_genome_assembly,_chromosome:_5	AUGUSTUS	CDS	136689792	136689961	1	-	2	ID=g30899.t1.CDS6;Parent=g30899.t1;
OX101756.1_Tachina_lurida_genome_assembly,_chromosome:_5	AUGUSTUS	exon	136689792	136689961	.	-	.	ID=g30899.t1.exon6;Parent=g30899.t1;
OX101756.1_Tachina_lurida_genome_assembly,_chromosome:_5	AUGUSTUS	intron	136689962	136690128	1	-	.	ID=g30899.t1.intron6;Parent=g30899.t1;
OX101756.1_Tachina_lurida_genome_assembly,_chromosome:_5	AUGUSTUS	CDS	136690129	136690339	1	-	0	ID=g30899.t1.CDS7;Parent=g30899.t1;
OX101756.1_Tachina_lurida_genome_assembly,_chromosome:_5	AUGUSTUS	exon	136690129	136690339	.	-	.	ID=g30899.t1.exon7;Parent=g30899.t1;
OX101756.1_Tachina_lurida_genome_assembly,_chromosome:_5	AUGUSTUS	intron	136690340	136690398	1	-	.	ID=g30899.t1.intron7;Parent=g30899.t1;
OX101756.1_Tachina_lurida_genome_assembly,_chromosome:_5	AUGUSTUS	CDS	136690399	136690746	1	-	0	ID=g30899.t1.CDS8;Parent=g30899.t1;
OX101756.1_Tachina_lurida_genome_assembly,_chromosome:_5	AUGUSTUS	exon	136690399	136690746	.	-	.	ID=g30899.t1.exon8;Parent=g30899.t1;
OX101756.1_Tachina_lurida_genome_assembly,_chromosome:_5	AUGUSTUS	intron	136690747	136690876	1	-	.	ID=g30899.t1.intron8;Parent=g30899.t1;
OX101756.1_Tachina_lurida_genome_assembly,_chromosome:_5	AUGUSTUS	CDS	136690877	136691677	1	-	0	ID=g30899.t1.CDS9;Parent=g30899.t1;
OX101756.1_Tachina_lurida_genome_assembly,_chromosome:_5	AUGUSTUS	exon	136690877	136691677	.	-	.	ID=g30899.t1.exon9;Parent=g30899.t1;
OX101756.1_Tachina_lurida_genome_assembly,_chromosome:_5	AUGUSTUS	start_codon	136691675	136691677	.	-	0	ID=g30899.t1.start1;Parent=g30899.t1;
OX101756.1_Tachina_lurida_genome_assembly,_chromosome:_5	AUGUSTUS	gene	136697244	136699865	.	-	.	ID=g30900;
OX101756.1_Tachina_lurida_genome_assembly,_chromosome:_5	AUGUSTUS	mRNA	136697244	136699865	0.95	-	.	ID=g30900.t1;Parent=g30900;
OX101756.1_Tachina_lurida_genome_assembly,_chromosome:_5	AUGUSTUS	stop_codon	136697244	136697246	.	-	0	ID=g30900.t1.stop1;Parent=g30900.t1;
OX101756.1_Tachina_lurida_genome_assembly,_chromosome:_5	AUGUSTUS	CDS	136697244	136698120	1	-	1	ID=g30900.t1.CDS1;Parent=g30900.t1;
OX101756.1_Tachina_lurida_genome_assembly,_chromosome:_5	AUGUSTUS	exon	136697244	136698120	.	-	.	ID=g30900.t1.exon1;Parent=g30900.t1;
OX101756.1_Tachina_lurida_genome_assembly,_chromosome:_5	AUGUSTUS	intron	136698121	136698225	1	-	.	ID=g30900.t1.intron1;Parent=g30900.t1;
OX101756.1_Tachina_lurida_genome_assembly,_chromosome:_5	AUGUSTUS	CDS	136698226	136698292	1	-	2	ID=g30900.t1.CDS2;Parent=g30900.t1;
OX101756.1_Tachina_lurida_genome_assembly,_chromosome:_5	AUGUSTUS	exon	136698226	136698292	.	-	.	ID=g30900.t1.exon2;Parent=g30900.t1;
OX101756.1_Tachina_lurida_genome_assembly,_chromosome:_5	AUGUSTUS	intron	136698293	136699293	1	-	.	ID=g30900.t1.intron2;Parent=g30900.t1;
OX101756.1_Tachina_lurida_genome_assembly,_chromosome:_5	AUGUSTUS	CDS	136699294	136699674	1	-	2	ID=g30900.t1.CDS3;Parent=g30900.t1;
OX101756.1_Tachina_lurida_genome_assembly,_chromosome:_5	AUGUSTUS	exon	136699294	136699674	.	-	.	ID=g30900.t1.exon3;Parent=g30900.t1;
OX101756.1_Tachina_lurida_genome_assembly,_chromosome:_5	AUGUSTUS	intron	136699675	136699753	1	-	.	ID=g30900.t1.intron3;Parent=g30900.t1;
OX101756.1_Tachina_lurida_genome_assembly,_chromosome:_5	AUGUSTUS	CDS	136699754	136699865	0.95	-	0	ID=g30900.t1.CDS4;Parent=g30900.t1;
OX101756.1_Tachina_lurida_genome_assembly,_chromosome:_5	AUGUSTUS	exon	136699754	136699865	.	-	.	ID=g30900.t1.exon4;Parent=g30900.t1;
OX101756.1_Tachina_lurida_genome_assembly,_chromosome:_5	AUGUSTUS	start_codon	136699863	136699865	.	-	0	ID=g30900.t1.start1;Parent=g30900.t1;
OX101756.1_Tachina_lurida_genome_assembly,_chromosome:_5	AUGUSTUS	gene	136720005	136723631	.	-	.	ID=g30901;
OX101756.1_Tachina_lurida_genome_assembly,_chromosome:_5	AUGUSTUS	mRNA	136720005	136723631	1	-	.	ID=g30901.t1;Parent=g30901;
OX101756.1_Tachina_lurida_genome_assembly,_chromosome:_5	AUGUSTUS	stop_codon	136720005	136720007	.	-	0	ID=g30901.t1.stop1;Parent=g30901.t1;
OX101756.1_Tachina_lurida_genome_assembly,_chromosome:_5	AUGUSTUS	CDS	136720005	136720116	1	-	1	ID=g30901.t1.CDS1;Parent=g30901.t1;
OX101756.1_Tachina_lurida_genome_assembly,_chromosome:_5	AUGUSTUS	exon	136720005	136720116	.	-	.	ID=g30901.t1.exon1;Parent=g30901.t1;
OX101756.1_Tachina_lurida_genome_assembly,_chromosome:_5	AUGUSTUS	intron	136720117	136721546	1	-	.	ID=g30901.t1.intron1;Parent=g30901.t1;
OX101756.1_Tachina_lurida_genome_assembly,_chromosome:_5	AUGUSTUS	CDS	136721547	136721672	1	-	1	ID=g30901.t1.CDS2;Parent=g30901.t1;
OX101756.1_Tachina_lurida_genome_assembly,_chromosome:_5	AUGUSTUS	exon	136721547	136721672	.	-	.	ID=g30901.t1.exon2;Parent=g30901.t1;
OX101756.1_Tachina_lurida_genome_assembly,_chromosome:_5	AUGUSTUS	intron	136721673	136721820	1	-	.	ID=g30901.t1.intron2;Parent=g30901.t1;
OX101756.1_Tachina_lurida_genome_assembly,_chromosome:_5	AUGUSTUS	CDS	136721821	136721952	1	-	1	ID=g30901.t1.CDS3;Parent=g30901.t1;
OX101756.1_Tachina_lurida_genome_assembly,_chromosome:_5	AUGUSTUS	exon	136721821	136721952	.	-	.	ID=g30901.t1.exon3;Parent=g30901.t1;
OX101756.1_Tachina_lurida_genome_assembly,_chromosome:_5	AUGUSTUS	intron	136721953	136723189	1	-	.	ID=g30901.t1.intron3;Parent=g30901.t1;
OX101756.1_Tachina_lurida_genome_assembly,_chromosome:_5	AUGUSTUS	CDS	136723190	136723429	1	-	1	ID=g30901.t1.CDS4;Parent=g30901.t1;
OX101756.1_Tachina_lurida_genome_assembly,_chromosome:_5	AUGUSTUS	exon	136723190	136723429	.	-	.	ID=g30901.t1.exon4;Parent=g30901.t1;
OX101756.1_Tachina_lurida_genome_assembly,_chromosome:_5	AUGUSTUS	intron	136723430	136723497	1	-	.	ID=g30901.t1.intron4;Parent=g30901.t1;
OX101756.1_Tachina_lurida_genome_assembly,_chromosome:_5	AUGUSTUS	CDS	136723498	136723631	1	-	0	ID=g30901.t1.CDS5;Parent=g30901.t1;
OX101756.1_Tachina_lurida_genome_assembly,_chromosome:_5	AUGUSTUS	exon	136723498	136723631	.	-	.	ID=g30901.t1.exon5;Parent=g30901.t1;
OX101756.1_Tachina_lurida_genome_assembly,_chromosome:_5	AUGUSTUS	start_codon	136723629	136723631	.	-	0	ID=g30901.t1.start1;Parent=g30901.t1;
OX101756.1_Tachina_lurida_genome_assembly,_chromosome:_5	AUGUSTUS	gene	136723908	136726480	.	-	.	ID=g30902;
OX101756.1_Tachina_lurida_genome_assembly,_chromosome:_5	AUGUSTUS	mRNA	136723908	136726480	1	-	.	ID=g30902.t1;Parent=g30902;
OX101756.1_Tachina_lurida_genome_assembly,_chromosome:_5	AUGUSTUS	stop_codon	136723908	136723910	.	-	0	ID=g30902.t1.stop1;Parent=g30902.t1;
OX101756.1_Tachina_lurida_genome_assembly,_chromosome:_5	AUGUSTUS	CDS	136723908	136724001	1	-	1	ID=g30902.t1.CDS1;Parent=g30902.t1;
OX101756.1_Tachina_lurida_genome_assembly,_chromosome:_5	AUGUSTUS	exon	136723908	136724001	.	-	.	ID=g30902.t1.exon1;Parent=g30902.t1;
OX101756.1_Tachina_lurida_genome_assembly,_chromosome:_5	AUGUSTUS	intron	136724002	136724293	1	-	.	ID=g30902.t1.intron1;Parent=g30902.t1;
OX101756.1_Tachina_lurida_genome_assembly,_chromosome:_5	AUGUSTUS	CDS	136724294	136724422	1	-	1	ID=g30902.t1.CDS2;Parent=g30902.t1;
OX101756.1_Tachina_lurida_genome_assembly,_chromosome:_5	AUGUSTUS	exon	136724294	136724422	.	-	.	ID=g30902.t1.exon2;Parent=g30902.t1;
OX101756.1_Tachina_lurida_genome_assembly,_chromosome:_5	AUGUSTUS	intron	136724423	136724498	1	-	.	ID=g30902.t1.intron2;Parent=g30902.t1;
OX101756.1_Tachina_lurida_genome_assembly,_chromosome:_5	AUGUSTUS	CDS	136724499	136724630	1	-	1	ID=g30902.t1.CDS3;Parent=g30902.t1;
OX101756.1_Tachina_lurida_genome_assembly,_chromosome:_5	AUGUSTUS	exon	136724499	136724630	.	-	.	ID=g30902.t1.exon3;Parent=g30902.t1;
OX101756.1_Tachina_lurida_genome_assembly,_chromosome:_5	AUGUSTUS	intron	136724631	136726031	1	-	.	ID=g30902.t1.intron3;Parent=g30902.t1;
OX101756.1_Tachina_lurida_genome_assembly,_chromosome:_5	AUGUSTUS	CDS	136726032	136726271	1	-	1	ID=g30902.t1.CDS4;Parent=g30902.t1;
OX101756.1_Tachina_lurida_genome_assembly,_chromosome:_5	AUGUSTUS	exon	136726032	136726271	.	-	.	ID=g30902.t1.exon4;Parent=g30902.t1;
OX101756.1_Tachina_lurida_genome_assembly,_chromosome:_5	AUGUSTUS	intron	136726272	136726349	1	-	.	ID=g30902.t1.intron4;Parent=g30902.t1;
OX101756.1_Tachina_lurida_genome_assembly,_chromosome:_5	AUGUSTUS	CDS	136726350	136726480	1	-	0	ID=g30902.t1.CDS5;Parent=g30902.t1;
OX101756.1_Tachina_lurida_genome_assembly,_chromosome:_5	AUGUSTUS	exon	136726350	136726480	.	-	.	ID=g30902.t1.exon5;Parent=g30902.t1;
OX101756.1_Tachina_lurida_genome_assembly,_chromosome:_5	AUGUSTUS	start_codon	136726478	136726480	.	-	0	ID=g30902.t1.start1;Parent=g30902.t1;
OX101756.1_Tachina_lurida_genome_assembly,_chromosome:_5	AUGUSTUS	gene	136729040	136729524	.	-	.	ID=g30903;
OX101756.1_Tachina_lurida_genome_assembly,_chromosome:_5	AUGUSTUS	mRNA	136729040	136729524	0.81	-	.	ID=g30903.t1;Parent=g30903;
OX101756.1_Tachina_lurida_genome_assembly,_chromosome:_5	AUGUSTUS	stop_codon	136729040	136729042	.	-	0	ID=g30903.t1.stop1;Parent=g30903.t1;
OX101756.1_Tachina_lurida_genome_assembly,_chromosome:_5	AUGUSTUS	CDS	136729040	136729133	1	-	1	ID=g30903.t1.CDS1;Parent=g30903.t1;
OX101756.1_Tachina_lurida_genome_assembly,_chromosome:_5	AUGUSTUS	exon	136729040	136729133	.	-	.	ID=g30903.t1.exon1;Parent=g30903.t1;
OX101756.1_Tachina_lurida_genome_assembly,_chromosome:_5	AUGUSTUS	intron	136729134	136729199	1	-	.	ID=g30903.t1.intron1;Parent=g30903.t1;
OX101756.1_Tachina_lurida_genome_assembly,_chromosome:_5	AUGUSTUS	CDS	136729200	136729328	1	-	1	ID=g30903.t1.CDS2;Parent=g30903.t1;
OX101756.1_Tachina_lurida_genome_assembly,_chromosome:_5	AUGUSTUS	exon	136729200	136729328	.	-	.	ID=g30903.t1.exon2;Parent=g30903.t1;
OX101756.1_Tachina_lurida_genome_assembly,_chromosome:_5	AUGUSTUS	intron	136729329	136729393	1	-	.	ID=g30903.t1.intron2;Parent=g30903.t1;
OX101756.1_Tachina_lurida_genome_assembly,_chromosome:_5	AUGUSTUS	CDS	136729394	136729524	0.81	-	0	ID=g30903.t1.CDS3;Parent=g30903.t1;
OX101756.1_Tachina_lurida_genome_assembly,_chromosome:_5	AUGUSTUS	exon	136729394	136729524	.	-	.	ID=g30903.t1.exon3;Parent=g30903.t1;
OX101756.1_Tachina_lurida_genome_assembly,_chromosome:_5	AUGUSTUS	start_codon	136729522	136729524	.	-	0	ID=g30903.t1.start1;Parent=g30903.t1;
OX101756.1_Tachina_lurida_genome_assembly,_chromosome:_5	AUGUSTUS	gene	136731530	136734608	.	-	.	ID=g30904;
OX101756.1_Tachina_lurida_genome_assembly,_chromosome:_5	AUGUSTUS	mRNA	136731530	136734608	0.81	-	.	ID=g30904.t1;Parent=g30904;
OX101756.1_Tachina_lurida_genome_assembly,_chromosome:_5	AUGUSTUS	stop_codon	136731530	136731532	.	-	0	ID=g30904.t1.stop1;Parent=g30904.t1;
OX101756.1_Tachina_lurida_genome_assembly,_chromosome:_5	AUGUSTUS	CDS	136731530	136731773	0.81	-	1	ID=g30904.t1.CDS1;Parent=g30904.t1;
OX101756.1_Tachina_lurida_genome_assembly,_chromosome:_5	AUGUSTUS	exon	136731530	136731773	.	-	.	ID=g30904.t1.exon1;Parent=g30904.t1;
OX101756.1_Tachina_lurida_genome_assembly,_chromosome:_5	AUGUSTUS	intron	136731774	136731872	1	-	.	ID=g30904.t1.intron1;Parent=g30904.t1;
OX101756.1_Tachina_lurida_genome_assembly,_chromosome:_5	AUGUSTUS	CDS	136731873	136732068	1	-	2	ID=g30904.t1.CDS2;Parent=g30904.t1;
OX101756.1_Tachina_lurida_genome_assembly,_chromosome:_5	AUGUSTUS	exon	136731873	136732068	.	-	.	ID=g30904.t1.exon2;Parent=g30904.t1;
OX101756.1_Tachina_lurida_genome_assembly,_chromosome:_5	AUGUSTUS	intron	136732069	136733798	1	-	.	ID=g30904.t1.intron2;Parent=g30904.t1;
OX101756.1_Tachina_lurida_genome_assembly,_chromosome:_5	AUGUSTUS	CDS	136733799	136734303	1	-	0	ID=g30904.t1.CDS3;Parent=g30904.t1;
OX101756.1_Tachina_lurida_genome_assembly,_chromosome:_5	AUGUSTUS	exon	136733799	136734303	.	-	.	ID=g30904.t1.exon3;Parent=g30904.t1;
OX101756.1_Tachina_lurida_genome_assembly,_chromosome:_5	AUGUSTUS	intron	136734304	136734410	1	-	.	ID=g30904.t1.intron3;Parent=g30904.t1;
OX101756.1_Tachina_lurida_genome_assembly,_chromosome:_5	AUGUSTUS	CDS	136734411	136734608	1	-	0	ID=g30904.t1.CDS4;Parent=g30904.t1;
OX101756.1_Tachina_lurida_genome_assembly,_chromosome:_5	AUGUSTUS	exon	136734411	136734608	.	-	.	ID=g30904.t1.exon4;Parent=g30904.t1;
OX101756.1_Tachina_lurida_genome_assembly,_chromosome:_5	AUGUSTUS	start_codon	136734606	136734608	.	-	0	ID=g30904.t1.start1;Parent=g30904.t1;
OX101756.1_Tachina_lurida_genome_assembly,_chromosome:_5	AUGUSTUS	gene	136773271	136774228	.	+	.	ID=g30905;
OX101756.1_Tachina_lurida_genome_assembly,_chromosome:_5	AUGUSTUS	mRNA	136773271	136774228	1	+	.	ID=g30905.t1;Parent=g30905;
OX101756.1_Tachina_lurida_genome_assembly,_chromosome:_5	AUGUSTUS	start_codon	136773271	136773273	.	+	0	ID=g30905.t1.start1;Parent=g30905.t1;
OX101756.1_Tachina_lurida_genome_assembly,_chromosome:_5	AUGUSTUS	CDS	136773271	136773456	1	+	0	ID=g30905.t1.CDS1;Parent=g30905.t1;
OX101756.1_Tachina_lurida_genome_assembly,_chromosome:_5	AUGUSTUS	exon	136773271	136773456	.	+	.	ID=g30905.t1.exon1;Parent=g30905.t1;
OX101756.1_Tachina_lurida_genome_assembly,_chromosome:_5	AUGUSTUS	intron	136773457	136773594	1	+	.	ID=g30905.t1.intron1;Parent=g30905.t1;
OX101756.1_Tachina_lurida_genome_assembly,_chromosome:_5	AUGUSTUS	CDS	136773595	136773876	1	+	0	ID=g30905.t1.CDS2;Parent=g30905.t1;
OX101756.1_Tachina_lurida_genome_assembly,_chromosome:_5	AUGUSTUS	exon	136773595	136773876	.	+	.	ID=g30905.t1.exon2;Parent=g30905.t1;
OX101756.1_Tachina_lurida_genome_assembly,_chromosome:_5	AUGUSTUS	intron	136773877	136773985	1	+	.	ID=g30905.t1.intron2;Parent=g30905.t1;
OX101756.1_Tachina_lurida_genome_assembly,_chromosome:_5	AUGUSTUS	CDS	136773986	136774228	1	+	0	ID=g30905.t1.CDS3;Parent=g30905.t1;
OX101756.1_Tachina_lurida_genome_assembly,_chromosome:_5	AUGUSTUS	exon	136773986	136774228	.	+	.	ID=g30905.t1.exon3;Parent=g30905.t1;
OX101756.1_Tachina_lurida_genome_assembly,_chromosome:_5	AUGUSTUS	stop_codon	136774226	136774228	.	+	0	ID=g30905.t1.stop1;Parent=g30905.t1;
OX101756.1_Tachina_lurida_genome_assembly,_chromosome:_5	AUGUSTUS	gene	136774990	136776392	.	-	.	ID=g30906;
OX101756.1_Tachina_lurida_genome_assembly,_chromosome:_5	AUGUSTUS	mRNA	136774990	136776392	1	-	.	ID=g30906.t1;Parent=g30906;
OX101756.1_Tachina_lurida_genome_assembly,_chromosome:_5	AUGUSTUS	stop_codon	136774990	136774992	.	-	0	ID=g30906.t1.stop1;Parent=g30906.t1;
OX101756.1_Tachina_lurida_genome_assembly,_chromosome:_5	AUGUSTUS	CDS	136774990	136775050	1	-	1	ID=g30906.t1.CDS1;Parent=g30906.t1;
OX101756.1_Tachina_lurida_genome_assembly,_chromosome:_5	AUGUSTUS	exon	136774990	136775050	.	-	.	ID=g30906.t1.exon1;Parent=g30906.t1;
OX101756.1_Tachina_lurida_genome_assembly,_chromosome:_5	AUGUSTUS	intron	136775051	136775887	1	-	.	ID=g30906.t1.intron1;Parent=g30906.t1;
OX101756.1_Tachina_lurida_genome_assembly,_chromosome:_5	AUGUSTUS	CDS	136775888	136775995	1	-	1	ID=g30906.t1.CDS2;Parent=g30906.t1;
OX101756.1_Tachina_lurida_genome_assembly,_chromosome:_5	AUGUSTUS	exon	136775888	136775995	.	-	.	ID=g30906.t1.exon2;Parent=g30906.t1;
OX101756.1_Tachina_lurida_genome_assembly,_chromosome:_5	AUGUSTUS	intron	136775996	136776066	1	-	.	ID=g30906.t1.intron2;Parent=g30906.t1;
OX101756.1_Tachina_lurida_genome_assembly,_chromosome:_5	AUGUSTUS	CDS	136776067	136776392	1	-	0	ID=g30906.t1.CDS3;Parent=g30906.t1;
OX101756.1_Tachina_lurida_genome_assembly,_chromosome:_5	AUGUSTUS	exon	136776067	136776392	.	-	.	ID=g30906.t1.exon3;Parent=g30906.t1;
OX101756.1_Tachina_lurida_genome_assembly,_chromosome:_5	AUGUSTUS	start_codon	136776390	136776392	.	-	0	ID=g30906.t1.start1;Parent=g30906.t1;
OX101756.1_Tachina_lurida_genome_assembly,_chromosome:_5	AUGUSTUS	mRNA	136775839	136776392	1	-	.	ID=g30906.t2;Parent=g30906;
OX101756.1_Tachina_lurida_genome_assembly,_chromosome:_5	AUGUSTUS	stop_codon	136775839	136775841	.	-	0	ID=g30906.t2.stop1;Parent=g30906.t2;
OX101756.1_Tachina_lurida_genome_assembly,_chromosome:_5	AUGUSTUS	CDS	136775839	136775995	1	-	1	ID=g30906.t2.CDS1;Parent=g30906.t2;
OX101756.1_Tachina_lurida_genome_assembly,_chromosome:_5	AUGUSTUS	exon	136775839	136775995	.	-	.	ID=g30906.t2.exon1;Parent=g30906.t2;
OX101756.1_Tachina_lurida_genome_assembly,_chromosome:_5	AUGUSTUS	intron	136775996	136776066	1	-	.	ID=g30906.t2.intron1;Parent=g30906.t2;
OX101756.1_Tachina_lurida_genome_assembly,_chromosome:_5	AUGUSTUS	CDS	136776067	136776392	1	-	0	ID=g30906.t2.CDS2;Parent=g30906.t2;
OX101756.1_Tachina_lurida_genome_assembly,_chromosome:_5	AUGUSTUS	exon	136776067	136776392	.	-	.	ID=g30906.t2.exon2;Parent=g30906.t2;
OX101756.1_Tachina_lurida_genome_assembly,_chromosome:_5	AUGUSTUS	start_codon	136776390	136776392	.	-	0	ID=g30906.t2.start1;Parent=g30906.t2;
OX101756.1_Tachina_lurida_genome_assembly,_chromosome:_5	AUGUSTUS	gene	136777278	136778000	.	+	.	ID=g30907;
OX101756.1_Tachina_lurida_genome_assembly,_chromosome:_5	AUGUSTUS	mRNA	136777278	136778000	1	+	.	ID=g30907.t1;Parent=g30907;
OX101756.1_Tachina_lurida_genome_assembly,_chromosome:_5	AUGUSTUS	start_codon	136777278	136777280	.	+	0	ID=g30907.t1.start1;Parent=g30907.t1;
OX101756.1_Tachina_lurida_genome_assembly,_chromosome:_5	AUGUSTUS	CDS	136777278	136778000	1	+	0	ID=g30907.t1.CDS1;Parent=g30907.t1;
OX101756.1_Tachina_lurida_genome_assembly,_chromosome:_5	AUGUSTUS	exon	136777278	136778000	.	+	.	ID=g30907.t1.exon1;Parent=g30907.t1;
OX101756.1_Tachina_lurida_genome_assembly,_chromosome:_5	AUGUSTUS	stop_codon	136777998	136778000	.	+	0	ID=g30907.t1.stop1;Parent=g30907.t1;
OX101756.1_Tachina_lurida_genome_assembly,_chromosome:_5	AUGUSTUS	gene	136778333	136779309	.	-	.	ID=g30908;
OX101756.1_Tachina_lurida_genome_assembly,_chromosome:_5	AUGUSTUS	mRNA	136778333	136779309	1	-	.	ID=g30908.t1;Parent=g30908;
OX101756.1_Tachina_lurida_genome_assembly,_chromosome:_5	AUGUSTUS	stop_codon	136778333	136778335	.	-	0	ID=g30908.t1.stop1;Parent=g30908.t1;
OX101756.1_Tachina_lurida_genome_assembly,_chromosome:_5	AUGUSTUS	CDS	136778333	136778523	1	-	2	ID=g30908.t1.CDS1;Parent=g30908.t1;
OX101756.1_Tachina_lurida_genome_assembly,_chromosome:_5	AUGUSTUS	exon	136778333	136778523	.	-	.	ID=g30908.t1.exon1;Parent=g30908.t1;
OX101756.1_Tachina_lurida_genome_assembly,_chromosome:_5	AUGUSTUS	intron	136778524	136778600	1	-	.	ID=g30908.t1.intron1;Parent=g30908.t1;
OX101756.1_Tachina_lurida_genome_assembly,_chromosome:_5	AUGUSTUS	CDS	136778601	136778787	1	-	0	ID=g30908.t1.CDS2;Parent=g30908.t1;
OX101756.1_Tachina_lurida_genome_assembly,_chromosome:_5	AUGUSTUS	exon	136778601	136778787	.	-	.	ID=g30908.t1.exon2;Parent=g30908.t1;
OX101756.1_Tachina_lurida_genome_assembly,_chromosome:_5	AUGUSTUS	intron	136778788	136778850	1	-	.	ID=g30908.t1.intron2;Parent=g30908.t1;
OX101756.1_Tachina_lurida_genome_assembly,_chromosome:_5	AUGUSTUS	CDS	136778851	136779309	1	-	0	ID=g30908.t1.CDS3;Parent=g30908.t1;
OX101756.1_Tachina_lurida_genome_assembly,_chromosome:_5	AUGUSTUS	exon	136778851	136779309	.	-	.	ID=g30908.t1.exon3;Parent=g30908.t1;
OX101756.1_Tachina_lurida_genome_assembly,_chromosome:_5	AUGUSTUS	start_codon	136779307	136779309	.	-	0	ID=g30908.t1.start1;Parent=g30908.t1;
OX101756.1_Tachina_lurida_genome_assembly,_chromosome:_5	AUGUSTUS	gene	136782389	136783605	.	-	.	ID=g30909;
OX101756.1_Tachina_lurida_genome_assembly,_chromosome:_5	AUGUSTUS	mRNA	136782389	136783605	1	-	.	ID=g30909.t1;Parent=g30909;
OX101756.1_Tachina_lurida_genome_assembly,_chromosome:_5	AUGUSTUS	stop_codon	136782389	136782391	.	-	0	ID=g30909.t1.stop1;Parent=g30909.t1;
OX101756.1_Tachina_lurida_genome_assembly,_chromosome:_5	AUGUSTUS	CDS	136782389	136782806	1	-	1	ID=g30909.t1.CDS1;Parent=g30909.t1;
OX101756.1_Tachina_lurida_genome_assembly,_chromosome:_5	AUGUSTUS	exon	136782389	136782806	.	-	.	ID=g30909.t1.exon1;Parent=g30909.t1;
OX101756.1_Tachina_lurida_genome_assembly,_chromosome:_5	AUGUSTUS	intron	136782807	136782877	1	-	.	ID=g30909.t1.intron1;Parent=g30909.t1;
OX101756.1_Tachina_lurida_genome_assembly,_chromosome:_5	AUGUSTUS	CDS	136782878	136783605	1	-	0	ID=g30909.t1.CDS2;Parent=g30909.t1;
OX101756.1_Tachina_lurida_genome_assembly,_chromosome:_5	AUGUSTUS	exon	136782878	136783605	.	-	.	ID=g30909.t1.exon2;Parent=g30909.t1;
OX101756.1_Tachina_lurida_genome_assembly,_chromosome:_5	AUGUSTUS	start_codon	136783603	136783605	.	-	0	ID=g30909.t1.start1;Parent=g30909.t1;
OX101756.1_Tachina_lurida_genome_assembly,_chromosome:_5	AUGUSTUS	gene	136817021	136827160	.	+	.	ID=g30910;
OX101756.1_Tachina_lurida_genome_assembly,_chromosome:_5	AUGUSTUS	mRNA	136817021	136827160	1	+	.	ID=g30910.t1;Parent=g30910;
OX101756.1_Tachina_lurida_genome_assembly,_chromosome:_5	AUGUSTUS	start_codon	136817021	136817023	.	+	0	ID=g30910.t1.start1;Parent=g30910.t1;
OX101756.1_Tachina_lurida_genome_assembly,_chromosome:_5	AUGUSTUS	CDS	136817021	136817140	1	+	0	ID=g30910.t1.CDS1;Parent=g30910.t1;
OX101756.1_Tachina_lurida_genome_assembly,_chromosome:_5	AUGUSTUS	exon	136817021	136817140	.	+	.	ID=g30910.t1.exon1;Parent=g30910.t1;
OX101756.1_Tachina_lurida_genome_assembly,_chromosome:_5	AUGUSTUS	intron	136817141	136826872	1	+	.	ID=g30910.t1.intron1;Parent=g30910.t1;
OX101756.1_Tachina_lurida_genome_assembly,_chromosome:_5	AUGUSTUS	CDS	136826873	136827160	1	+	0	ID=g30910.t1.CDS2;Parent=g30910.t1;
OX101756.1_Tachina_lurida_genome_assembly,_chromosome:_5	AUGUSTUS	exon	136826873	136827160	.	+	.	ID=g30910.t1.exon2;Parent=g30910.t1;
OX101756.1_Tachina_lurida_genome_assembly,_chromosome:_5	AUGUSTUS	stop_codon	136827158	136827160	.	+	0	ID=g30910.t1.stop1;Parent=g30910.t1;
OX101756.1_Tachina_lurida_genome_assembly,_chromosome:_5	AUGUSTUS	gene	136830860	136844721	.	-	.	ID=g30911;
OX101756.1_Tachina_lurida_genome_assembly,_chromosome:_5	AUGUSTUS	mRNA	136830860	136844721	1	-	.	ID=g30911.t1;Parent=g30911;
OX101756.1_Tachina_lurida_genome_assembly,_chromosome:_5	AUGUSTUS	stop_codon	136830860	136830862	.	-	0	ID=g30911.t1.stop1;Parent=g30911.t1;
OX101756.1_Tachina_lurida_genome_assembly,_chromosome:_5	AUGUSTUS	CDS	136830860	136831447	1	-	0	ID=g30911.t1.CDS1;Parent=g30911.t1;
OX101756.1_Tachina_lurida_genome_assembly,_chromosome:_5	AUGUSTUS	exon	136830860	136831447	.	-	.	ID=g30911.t1.exon1;Parent=g30911.t1;
OX101756.1_Tachina_lurida_genome_assembly,_chromosome:_5	AUGUSTUS	intron	136831448	136840711	1	-	.	ID=g30911.t1.intron1;Parent=g30911.t1;
OX101756.1_Tachina_lurida_genome_assembly,_chromosome:_5	AUGUSTUS	CDS	136840712	136841016	1	-	2	ID=g30911.t1.CDS2;Parent=g30911.t1;
OX101756.1_Tachina_lurida_genome_assembly,_chromosome:_5	AUGUSTUS	exon	136840712	136841016	.	-	.	ID=g30911.t1.exon2;Parent=g30911.t1;
OX101756.1_Tachina_lurida_genome_assembly,_chromosome:_5	AUGUSTUS	intron	136841017	136844648	1	-	.	ID=g30911.t1.intron2;Parent=g30911.t1;
OX101756.1_Tachina_lurida_genome_assembly,_chromosome:_5	AUGUSTUS	CDS	136844649	136844721	1	-	0	ID=g30911.t1.CDS3;Parent=g30911.t1;
OX101756.1_Tachina_lurida_genome_assembly,_chromosome:_5	AUGUSTUS	exon	136844649	136844721	.	-	.	ID=g30911.t1.exon3;Parent=g30911.t1;
OX101756.1_Tachina_lurida_genome_assembly,_chromosome:_5	AUGUSTUS	start_codon	136844719	136844721	.	-	0	ID=g30911.t1.start1;Parent=g30911.t1;
OX101756.1_Tachina_lurida_genome_assembly,_chromosome:_5	AUGUSTUS	gene	136849510	136858044	.	+	.	ID=g30912;
OX101756.1_Tachina_lurida_genome_assembly,_chromosome:_5	AUGUSTUS	mRNA	136849510	136858044	1	+	.	ID=g30912.t1;Parent=g30912;
OX101756.1_Tachina_lurida_genome_assembly,_chromosome:_5	AUGUSTUS	start_codon	136849510	136849512	.	+	0	ID=g30912.t1.start1;Parent=g30912.t1;
OX101756.1_Tachina_lurida_genome_assembly,_chromosome:_5	AUGUSTUS	CDS	136849510	136849890	1	+	0	ID=g30912.t1.CDS1;Parent=g30912.t1;
OX101756.1_Tachina_lurida_genome_assembly,_chromosome:_5	AUGUSTUS	exon	136849510	136849890	.	+	.	ID=g30912.t1.exon1;Parent=g30912.t1;
OX101756.1_Tachina_lurida_genome_assembly,_chromosome:_5	AUGUSTUS	intron	136849891	136853255	1	+	.	ID=g30912.t1.intron1;Parent=g30912.t1;
OX101756.1_Tachina_lurida_genome_assembly,_chromosome:_5	AUGUSTUS	CDS	136853256	136854443	1	+	0	ID=g30912.t1.CDS2;Parent=g30912.t1;
OX101756.1_Tachina_lurida_genome_assembly,_chromosome:_5	AUGUSTUS	exon	136853256	136854443	.	+	.	ID=g30912.t1.exon2;Parent=g30912.t1;
OX101756.1_Tachina_lurida_genome_assembly,_chromosome:_5	AUGUSTUS	intron	136854444	136854815	1	+	.	ID=g30912.t1.intron2;Parent=g30912.t1;
OX101756.1_Tachina_lurida_genome_assembly,_chromosome:_5	AUGUSTUS	CDS	136854816	136854958	1	+	0	ID=g30912.t1.CDS3;Parent=g30912.t1;
OX101756.1_Tachina_lurida_genome_assembly,_chromosome:_5	AUGUSTUS	exon	136854816	136854958	.	+	.	ID=g30912.t1.exon3;Parent=g30912.t1;
OX101756.1_Tachina_lurida_genome_assembly,_chromosome:_5	AUGUSTUS	intron	136854959	136857107	1	+	.	ID=g30912.t1.intron3;Parent=g30912.t1;
OX101756.1_Tachina_lurida_genome_assembly,_chromosome:_5	AUGUSTUS	CDS	136857108	136858044	1	+	1	ID=g30912.t1.CDS4;Parent=g30912.t1;
OX101756.1_Tachina_lurida_genome_assembly,_chromosome:_5	AUGUSTUS	exon	136857108	136858044	.	+	.	ID=g30912.t1.exon4;Parent=g30912.t1;
OX101756.1_Tachina_lurida_genome_assembly,_chromosome:_5	AUGUSTUS	stop_codon	136858042	136858044	.	+	0	ID=g30912.t1.stop1;Parent=g30912.t1;
OX101756.1_Tachina_lurida_genome_assembly,_chromosome:_5	AUGUSTUS	gene	136860196	136869251	.	-	.	ID=g30913;
OX101756.1_Tachina_lurida_genome_assembly,_chromosome:_5	AUGUSTUS	mRNA	136860196	136869251	1	-	.	ID=g30913.t1;Parent=g30913;
OX101756.1_Tachina_lurida_genome_assembly,_chromosome:_5	AUGUSTUS	stop_codon	136860196	136860198	.	-	0	ID=g30913.t1.stop1;Parent=g30913.t1;
OX101756.1_Tachina_lurida_genome_assembly,_chromosome:_5	AUGUSTUS	CDS	136860196	136860408	1	-	0	ID=g30913.t1.CDS1;Parent=g30913.t1;
OX101756.1_Tachina_lurida_genome_assembly,_chromosome:_5	AUGUSTUS	exon	136860196	136860408	.	-	.	ID=g30913.t1.exon1;Parent=g30913.t1;
OX101756.1_Tachina_lurida_genome_assembly,_chromosome:_5	AUGUSTUS	intron	136860409	136860553	1	-	.	ID=g30913.t1.intron1;Parent=g30913.t1;
OX101756.1_Tachina_lurida_genome_assembly,_chromosome:_5	AUGUSTUS	CDS	136860554	136860727	1	-	0	ID=g30913.t1.CDS2;Parent=g30913.t1;
OX101756.1_Tachina_lurida_genome_assembly,_chromosome:_5	AUGUSTUS	exon	136860554	136860727	.	-	.	ID=g30913.t1.exon2;Parent=g30913.t1;
OX101756.1_Tachina_lurida_genome_assembly,_chromosome:_5	AUGUSTUS	intron	136860728	136861370	1	-	.	ID=g30913.t1.intron2;Parent=g30913.t1;
OX101756.1_Tachina_lurida_genome_assembly,_chromosome:_5	AUGUSTUS	CDS	136861371	136861516	1	-	2	ID=g30913.t1.CDS3;Parent=g30913.t1;
OX101756.1_Tachina_lurida_genome_assembly,_chromosome:_5	AUGUSTUS	exon	136861371	136861516	.	-	.	ID=g30913.t1.exon3;Parent=g30913.t1;
OX101756.1_Tachina_lurida_genome_assembly,_chromosome:_5	AUGUSTUS	intron	136861517	136861910	1	-	.	ID=g30913.t1.intron3;Parent=g30913.t1;
OX101756.1_Tachina_lurida_genome_assembly,_chromosome:_5	AUGUSTUS	CDS	136861911	136862213	1	-	2	ID=g30913.t1.CDS4;Parent=g30913.t1;
OX101756.1_Tachina_lurida_genome_assembly,_chromosome:_5	AUGUSTUS	exon	136861911	136862213	.	-	.	ID=g30913.t1.exon4;Parent=g30913.t1;
OX101756.1_Tachina_lurida_genome_assembly,_chromosome:_5	AUGUSTUS	intron	136862214	136862281	1	-	.	ID=g30913.t1.intron4;Parent=g30913.t1;
OX101756.1_Tachina_lurida_genome_assembly,_chromosome:_5	AUGUSTUS	CDS	136862282	136862585	1	-	0	ID=g30913.t1.CDS5;Parent=g30913.t1;
OX101756.1_Tachina_lurida_genome_assembly,_chromosome:_5	AUGUSTUS	exon	136862282	136862585	.	-	.	ID=g30913.t1.exon5;Parent=g30913.t1;
OX101756.1_Tachina_lurida_genome_assembly,_chromosome:_5	AUGUSTUS	intron	136862586	136862645	1	-	.	ID=g30913.t1.intron5;Parent=g30913.t1;
OX101756.1_Tachina_lurida_genome_assembly,_chromosome:_5	AUGUSTUS	CDS	136862646	136862827	1	-	2	ID=g30913.t1.CDS6;Parent=g30913.t1;
OX101756.1_Tachina_lurida_genome_assembly,_chromosome:_5	AUGUSTUS	exon	136862646	136862827	.	-	.	ID=g30913.t1.exon6;Parent=g30913.t1;
OX101756.1_Tachina_lurida_genome_assembly,_chromosome:_5	AUGUSTUS	intron	136862828	136862895	1	-	.	ID=g30913.t1.intron6;Parent=g30913.t1;
OX101756.1_Tachina_lurida_genome_assembly,_chromosome:_5	AUGUSTUS	CDS	136862896	136863054	1	-	2	ID=g30913.t1.CDS7;Parent=g30913.t1;
OX101756.1_Tachina_lurida_genome_assembly,_chromosome:_5	AUGUSTUS	exon	136862896	136863054	.	-	.	ID=g30913.t1.exon7;Parent=g30913.t1;
OX101756.1_Tachina_lurida_genome_assembly,_chromosome:_5	AUGUSTUS	intron	136863055	136863338	1	-	.	ID=g30913.t1.intron7;Parent=g30913.t1;
OX101756.1_Tachina_lurida_genome_assembly,_chromosome:_5	AUGUSTUS	CDS	136863339	136863629	1	-	2	ID=g30913.t1.CDS8;Parent=g30913.t1;
OX101756.1_Tachina_lurida_genome_assembly,_chromosome:_5	AUGUSTUS	exon	136863339	136863629	.	-	.	ID=g30913.t1.exon8;Parent=g30913.t1;
OX101756.1_Tachina_lurida_genome_assembly,_chromosome:_5	AUGUSTUS	intron	136863630	136869205	1	-	.	ID=g30913.t1.intron8;Parent=g30913.t1;
OX101756.1_Tachina_lurida_genome_assembly,_chromosome:_5	AUGUSTUS	CDS	136869206	136869251	1	-	0	ID=g30913.t1.CDS9;Parent=g30913.t1;
OX101756.1_Tachina_lurida_genome_assembly,_chromosome:_5	AUGUSTUS	exon	136869206	136869251	.	-	.	ID=g30913.t1.exon9;Parent=g30913.t1;
OX101756.1_Tachina_lurida_genome_assembly,_chromosome:_5	AUGUSTUS	start_codon	136869249	136869251	.	-	0	ID=g30913.t1.start1;Parent=g30913.t1;
OX101756.1_Tachina_lurida_genome_assembly,_chromosome:_5	AUGUSTUS	gene	136877184	136881301	.	-	.	ID=g30914;
OX101756.1_Tachina_lurida_genome_assembly,_chromosome:_5	AUGUSTUS	mRNA	136877184	136881301	1	-	.	ID=g30914.t1;Parent=g30914;
OX101756.1_Tachina_lurida_genome_assembly,_chromosome:_5	AUGUSTUS	stop_codon	136877184	136877186	.	-	0	ID=g30914.t1.stop1;Parent=g30914.t1;
OX101756.1_Tachina_lurida_genome_assembly,_chromosome:_5	AUGUSTUS	CDS	136877184	136877261	1	-	0	ID=g30914.t1.CDS1;Parent=g30914.t1;
OX101756.1_Tachina_lurida_genome_assembly,_chromosome:_5	AUGUSTUS	exon	136877184	136877261	.	-	.	ID=g30914.t1.exon1;Parent=g30914.t1;
OX101756.1_Tachina_lurida_genome_assembly,_chromosome:_5	AUGUSTUS	intron	136877262	136877322	1	-	.	ID=g30914.t1.intron1;Parent=g30914.t1;
OX101756.1_Tachina_lurida_genome_assembly,_chromosome:_5	AUGUSTUS	CDS	136877323	136877463	1	-	0	ID=g30914.t1.CDS2;Parent=g30914.t1;
OX101756.1_Tachina_lurida_genome_assembly,_chromosome:_5	AUGUSTUS	exon	136877323	136877463	.	-	.	ID=g30914.t1.exon2;Parent=g30914.t1;
OX101756.1_Tachina_lurida_genome_assembly,_chromosome:_5	AUGUSTUS	intron	136877464	136877524	1	-	.	ID=g30914.t1.intron2;Parent=g30914.t1;
OX101756.1_Tachina_lurida_genome_assembly,_chromosome:_5	AUGUSTUS	CDS	136877525	136877614	1	-	0	ID=g30914.t1.CDS3;Parent=g30914.t1;
OX101756.1_Tachina_lurida_genome_assembly,_chromosome:_5	AUGUSTUS	exon	136877525	136877614	.	-	.	ID=g30914.t1.exon3;Parent=g30914.t1;
OX101756.1_Tachina_lurida_genome_assembly,_chromosome:_5	AUGUSTUS	intron	136877615	136877689	1	-	.	ID=g30914.t1.intron3;Parent=g30914.t1;
OX101756.1_Tachina_lurida_genome_assembly,_chromosome:_5	AUGUSTUS	CDS	136877690	136877857	1	-	0	ID=g30914.t1.CDS4;Parent=g30914.t1;
OX101756.1_Tachina_lurida_genome_assembly,_chromosome:_5	AUGUSTUS	exon	136877690	136877857	.	-	.	ID=g30914.t1.exon4;Parent=g30914.t1;
OX101756.1_Tachina_lurida_genome_assembly,_chromosome:_5	AUGUSTUS	intron	136877858	136877916	1	-	.	ID=g30914.t1.intron4;Parent=g30914.t1;
OX101756.1_Tachina_lurida_genome_assembly,_chromosome:_5	AUGUSTUS	CDS	136877917	136878058	1	-	1	ID=g30914.t1.CDS5;Parent=g30914.t1;
OX101756.1_Tachina_lurida_genome_assembly,_chromosome:_5	AUGUSTUS	exon	136877917	136878058	.	-	.	ID=g30914.t1.exon5;Parent=g30914.t1;
OX101756.1_Tachina_lurida_genome_assembly,_chromosome:_5	AUGUSTUS	intron	136878059	136878125	1	-	.	ID=g30914.t1.intron5;Parent=g30914.t1;
OX101756.1_Tachina_lurida_genome_assembly,_chromosome:_5	AUGUSTUS	CDS	136878126	136878208	1	-	0	ID=g30914.t1.CDS6;Parent=g30914.t1;
OX101756.1_Tachina_lurida_genome_assembly,_chromosome:_5	AUGUSTUS	exon	136878126	136878208	.	-	.	ID=g30914.t1.exon6;Parent=g30914.t1;
OX101756.1_Tachina_lurida_genome_assembly,_chromosome:_5	AUGUSTUS	intron	136878209	136878288	1	-	.	ID=g30914.t1.intron6;Parent=g30914.t1;
OX101756.1_Tachina_lurida_genome_assembly,_chromosome:_5	AUGUSTUS	CDS	136878289	136878432	1	-	0	ID=g30914.t1.CDS7;Parent=g30914.t1;
OX101756.1_Tachina_lurida_genome_assembly,_chromosome:_5	AUGUSTUS	exon	136878289	136878432	.	-	.	ID=g30914.t1.exon7;Parent=g30914.t1;
OX101756.1_Tachina_lurida_genome_assembly,_chromosome:_5	AUGUSTUS	intron	136878433	136880947	1	-	.	ID=g30914.t1.intron7;Parent=g30914.t1;
OX101756.1_Tachina_lurida_genome_assembly,_chromosome:_5	AUGUSTUS	CDS	136880948	136881301	1	-	0	ID=g30914.t1.CDS8;Parent=g30914.t1;
OX101756.1_Tachina_lurida_genome_assembly,_chromosome:_5	AUGUSTUS	exon	136880948	136881301	.	-	.	ID=g30914.t1.exon8;Parent=g30914.t1;
OX101756.1_Tachina_lurida_genome_assembly,_chromosome:_5	AUGUSTUS	start_codon	136881299	136881301	.	-	0	ID=g30914.t1.start1;Parent=g30914.t1;
OX101756.1_Tachina_lurida_genome_assembly,_chromosome:_5	AUGUSTUS	gene	136888601	136889134	.	+	.	ID=g30915;
OX101756.1_Tachina_lurida_genome_assembly,_chromosome:_5	AUGUSTUS	mRNA	136888601	136889134	1	+	.	ID=g30915.t1;Parent=g30915;
OX101756.1_Tachina_lurida_genome_assembly,_chromosome:_5	AUGUSTUS	start_codon	136888601	136888603	.	+	0	ID=g30915.t1.start1;Parent=g30915.t1;
OX101756.1_Tachina_lurida_genome_assembly,_chromosome:_5	AUGUSTUS	CDS	136888601	136889134	1	+	0	ID=g30915.t1.CDS1;Parent=g30915.t1;
OX101756.1_Tachina_lurida_genome_assembly,_chromosome:_5	AUGUSTUS	exon	136888601	136889134	.	+	.	ID=g30915.t1.exon1;Parent=g30915.t1;
OX101756.1_Tachina_lurida_genome_assembly,_chromosome:_5	AUGUSTUS	stop_codon	136889132	136889134	.	+	0	ID=g30915.t1.stop1;Parent=g30915.t1;
OX101756.1_Tachina_lurida_genome_assembly,_chromosome:_5	AUGUSTUS	gene	136891175	136892168	.	+	.	ID=g30916;
OX101756.1_Tachina_lurida_genome_assembly,_chromosome:_5	AUGUSTUS	mRNA	136891175	136892168	1	+	.	ID=g30916.t1;Parent=g30916;
OX101756.1_Tachina_lurida_genome_assembly,_chromosome:_5	AUGUSTUS	start_codon	136891175	136891177	.	+	0	ID=g30916.t1.start1;Parent=g30916.t1;
OX101756.1_Tachina_lurida_genome_assembly,_chromosome:_5	AUGUSTUS	CDS	136891175	136891352	1	+	0	ID=g30916.t1.CDS1;Parent=g30916.t1;
OX101756.1_Tachina_lurida_genome_assembly,_chromosome:_5	AUGUSTUS	exon	136891175	136891352	.	+	.	ID=g30916.t1.exon1;Parent=g30916.t1;
OX101756.1_Tachina_lurida_genome_assembly,_chromosome:_5	AUGUSTUS	intron	136891353	136891417	1	+	.	ID=g30916.t1.intron1;Parent=g30916.t1;
OX101756.1_Tachina_lurida_genome_assembly,_chromosome:_5	AUGUSTUS	CDS	136891418	136891631	1	+	2	ID=g30916.t1.CDS2;Parent=g30916.t1;
OX101756.1_Tachina_lurida_genome_assembly,_chromosome:_5	AUGUSTUS	exon	136891418	136891631	.	+	.	ID=g30916.t1.exon2;Parent=g30916.t1;
OX101756.1_Tachina_lurida_genome_assembly,_chromosome:_5	AUGUSTUS	intron	136891632	136891702	1	+	.	ID=g30916.t1.intron2;Parent=g30916.t1;
OX101756.1_Tachina_lurida_genome_assembly,_chromosome:_5	AUGUSTUS	CDS	136891703	136892168	1	+	1	ID=g30916.t1.CDS3;Parent=g30916.t1;
OX101756.1_Tachina_lurida_genome_assembly,_chromosome:_5	AUGUSTUS	exon	136891703	136892168	.	+	.	ID=g30916.t1.exon3;Parent=g30916.t1;
OX101756.1_Tachina_lurida_genome_assembly,_chromosome:_5	AUGUSTUS	stop_codon	136892166	136892168	.	+	0	ID=g30916.t1.stop1;Parent=g30916.t1;
OX101756.1_Tachina_lurida_genome_assembly,_chromosome:_5	AUGUSTUS	gene	136893509	136895435	.	+	.	ID=g30917;
OX101756.1_Tachina_lurida_genome_assembly,_chromosome:_5	AUGUSTUS	mRNA	136893509	136895435	1	+	.	ID=g30917.t1;Parent=g30917;
OX101756.1_Tachina_lurida_genome_assembly,_chromosome:_5	AUGUSTUS	start_codon	136893509	136893511	.	+	0	ID=g30917.t1.start1;Parent=g30917.t1;
OX101756.1_Tachina_lurida_genome_assembly,_chromosome:_5	AUGUSTUS	CDS	136893509	136893579	1	+	0	ID=g30917.t1.CDS1;Parent=g30917.t1;
OX101756.1_Tachina_lurida_genome_assembly,_chromosome:_5	AUGUSTUS	exon	136893509	136893579	.	+	.	ID=g30917.t1.exon1;Parent=g30917.t1;
OX101756.1_Tachina_lurida_genome_assembly,_chromosome:_5	AUGUSTUS	intron	136893580	136893650	1	+	.	ID=g30917.t1.intron1;Parent=g30917.t1;
OX101756.1_Tachina_lurida_genome_assembly,_chromosome:_5	AUGUSTUS	CDS	136893651	136893894	1	+	1	ID=g30917.t1.CDS2;Parent=g30917.t1;
OX101756.1_Tachina_lurida_genome_assembly,_chromosome:_5	AUGUSTUS	exon	136893651	136893894	.	+	.	ID=g30917.t1.exon2;Parent=g30917.t1;
OX101756.1_Tachina_lurida_genome_assembly,_chromosome:_5	AUGUSTUS	intron	136893895	136894060	1	+	.	ID=g30917.t1.intron2;Parent=g30917.t1;
OX101756.1_Tachina_lurida_genome_assembly,_chromosome:_5	AUGUSTUS	CDS	136894061	136894490	1	+	0	ID=g30917.t1.CDS3;Parent=g30917.t1;
OX101756.1_Tachina_lurida_genome_assembly,_chromosome:_5	AUGUSTUS	exon	136894061	136894490	.	+	.	ID=g30917.t1.exon3;Parent=g30917.t1;
OX101756.1_Tachina_lurida_genome_assembly,_chromosome:_5	AUGUSTUS	intron	136894491	136894959	1	+	.	ID=g30917.t1.intron3;Parent=g30917.t1;
OX101756.1_Tachina_lurida_genome_assembly,_chromosome:_5	AUGUSTUS	CDS	136894960	136895435	1	+	2	ID=g30917.t1.CDS4;Parent=g30917.t1;
OX101756.1_Tachina_lurida_genome_assembly,_chromosome:_5	AUGUSTUS	exon	136894960	136895435	.	+	.	ID=g30917.t1.exon4;Parent=g30917.t1;
OX101756.1_Tachina_lurida_genome_assembly,_chromosome:_5	AUGUSTUS	stop_codon	136895433	136895435	.	+	0	ID=g30917.t1.stop1;Parent=g30917.t1;
OX101756.1_Tachina_lurida_genome_assembly,_chromosome:_5	AUGUSTUS	gene	136895970	136896633	.	+	.	ID=g30918;
OX101756.1_Tachina_lurida_genome_assembly,_chromosome:_5	AUGUSTUS	mRNA	136895970	136896633	1	+	.	ID=g30918.t1;Parent=g30918;
OX101756.1_Tachina_lurida_genome_assembly,_chromosome:_5	AUGUSTUS	start_codon	136895970	136895972	.	+	0	ID=g30918.t1.start1;Parent=g30918.t1;
OX101756.1_Tachina_lurida_genome_assembly,_chromosome:_5	AUGUSTUS	CDS	136895970	136896080	1	+	0	ID=g30918.t1.CDS1;Parent=g30918.t1;
OX101756.1_Tachina_lurida_genome_assembly,_chromosome:_5	AUGUSTUS	exon	136895970	136896080	.	+	.	ID=g30918.t1.exon1;Parent=g30918.t1;
OX101756.1_Tachina_lurida_genome_assembly,_chromosome:_5	AUGUSTUS	intron	136896081	136896142	1	+	.	ID=g30918.t1.intron1;Parent=g30918.t1;
OX101756.1_Tachina_lurida_genome_assembly,_chromosome:_5	AUGUSTUS	CDS	136896143	136896290	1	+	0	ID=g30918.t1.CDS2;Parent=g30918.t1;
OX101756.1_Tachina_lurida_genome_assembly,_chromosome:_5	AUGUSTUS	exon	136896143	136896290	.	+	.	ID=g30918.t1.exon2;Parent=g30918.t1;
OX101756.1_Tachina_lurida_genome_assembly,_chromosome:_5	AUGUSTUS	intron	136896291	136896349	1	+	.	ID=g30918.t1.intron2;Parent=g30918.t1;
OX101756.1_Tachina_lurida_genome_assembly,_chromosome:_5	AUGUSTUS	CDS	136896350	136896633	1	+	2	ID=g30918.t1.CDS3;Parent=g30918.t1;
OX101756.1_Tachina_lurida_genome_assembly,_chromosome:_5	AUGUSTUS	exon	136896350	136896633	.	+	.	ID=g30918.t1.exon3;Parent=g30918.t1;
OX101756.1_Tachina_lurida_genome_assembly,_chromosome:_5	AUGUSTUS	stop_codon	136896631	136896633	.	+	0	ID=g30918.t1.stop1;Parent=g30918.t1;
OX101756.1_Tachina_lurida_genome_assembly,_chromosome:_5	AUGUSTUS	gene	136914455	137005678	.	-	.	ID=g30919;
OX101756.1_Tachina_lurida_genome_assembly,_chromosome:_5	AUGUSTUS	mRNA	136914455	137005678	0.44	-	.	ID=g30919.t1;Parent=g30919;
OX101756.1_Tachina_lurida_genome_assembly,_chromosome:_5	AUGUSTUS	stop_codon	136914455	136914457	.	-	0	ID=g30919.t1.stop1;Parent=g30919.t1;
OX101756.1_Tachina_lurida_genome_assembly,_chromosome:_5	AUGUSTUS	CDS	136914455	136914544	1	-	0	ID=g30919.t1.CDS1;Parent=g30919.t1;
OX101756.1_Tachina_lurida_genome_assembly,_chromosome:_5	AUGUSTUS	exon	136914455	136914544	.	-	.	ID=g30919.t1.exon1;Parent=g30919.t1;
OX101756.1_Tachina_lurida_genome_assembly,_chromosome:_5	AUGUSTUS	intron	136914545	136915143	1	-	.	ID=g30919.t1.intron1;Parent=g30919.t1;
OX101756.1_Tachina_lurida_genome_assembly,_chromosome:_5	AUGUSTUS	CDS	136915144	136915325	1	-	2	ID=g30919.t1.CDS2;Parent=g30919.t1;
OX101756.1_Tachina_lurida_genome_assembly,_chromosome:_5	AUGUSTUS	exon	136915144	136915325	.	-	.	ID=g30919.t1.exon2;Parent=g30919.t1;
OX101756.1_Tachina_lurida_genome_assembly,_chromosome:_5	AUGUSTUS	intron	136915326	136915400	1	-	.	ID=g30919.t1.intron2;Parent=g30919.t1;
OX101756.1_Tachina_lurida_genome_assembly,_chromosome:_5	AUGUSTUS	CDS	136915401	136915629	1	-	0	ID=g30919.t1.CDS3;Parent=g30919.t1;
OX101756.1_Tachina_lurida_genome_assembly,_chromosome:_5	AUGUSTUS	exon	136915401	136915629	.	-	.	ID=g30919.t1.exon3;Parent=g30919.t1;
OX101756.1_Tachina_lurida_genome_assembly,_chromosome:_5	AUGUSTUS	intron	136915630	136917495	1	-	.	ID=g30919.t1.intron3;Parent=g30919.t1;
OX101756.1_Tachina_lurida_genome_assembly,_chromosome:_5	AUGUSTUS	CDS	136917496	136917651	1	-	0	ID=g30919.t1.CDS4;Parent=g30919.t1;
OX101756.1_Tachina_lurida_genome_assembly,_chromosome:_5	AUGUSTUS	exon	136917496	136917651	.	-	.	ID=g30919.t1.exon4;Parent=g30919.t1;
OX101756.1_Tachina_lurida_genome_assembly,_chromosome:_5	AUGUSTUS	intron	136917652	136937995	1	-	.	ID=g30919.t1.intron4;Parent=g30919.t1;
OX101756.1_Tachina_lurida_genome_assembly,_chromosome:_5	AUGUSTUS	CDS	136937996	136939171	1	-	0	ID=g30919.t1.CDS5;Parent=g30919.t1;
OX101756.1_Tachina_lurida_genome_assembly,_chromosome:_5	AUGUSTUS	exon	136937996	136939171	.	-	.	ID=g30919.t1.exon5;Parent=g30919.t1;
OX101756.1_Tachina_lurida_genome_assembly,_chromosome:_5	AUGUSTUS	intron	136939172	136944548	1	-	.	ID=g30919.t1.intron5;Parent=g30919.t1;
OX101756.1_Tachina_lurida_genome_assembly,_chromosome:_5	AUGUSTUS	CDS	136944549	136944763	1	-	2	ID=g30919.t1.CDS6;Parent=g30919.t1;
OX101756.1_Tachina_lurida_genome_assembly,_chromosome:_5	AUGUSTUS	exon	136944549	136944763	.	-	.	ID=g30919.t1.exon6;Parent=g30919.t1;
OX101756.1_Tachina_lurida_genome_assembly,_chromosome:_5	AUGUSTUS	intron	136944764	136944960	1	-	.	ID=g30919.t1.intron6;Parent=g30919.t1;
OX101756.1_Tachina_lurida_genome_assembly,_chromosome:_5	AUGUSTUS	CDS	136944961	136945047	1	-	2	ID=g30919.t1.CDS7;Parent=g30919.t1;
OX101756.1_Tachina_lurida_genome_assembly,_chromosome:_5	AUGUSTUS	exon	136944961	136945047	.	-	.	ID=g30919.t1.exon7;Parent=g30919.t1;
OX101756.1_Tachina_lurida_genome_assembly,_chromosome:_5	AUGUSTUS	intron	136945048	136949011	1	-	.	ID=g30919.t1.intron7;Parent=g30919.t1;
OX101756.1_Tachina_lurida_genome_assembly,_chromosome:_5	AUGUSTUS	CDS	136949012	136949210	1	-	0	ID=g30919.t1.CDS8;Parent=g30919.t1;
OX101756.1_Tachina_lurida_genome_assembly,_chromosome:_5	AUGUSTUS	exon	136949012	136949210	.	-	.	ID=g30919.t1.exon8;Parent=g30919.t1;
OX101756.1_Tachina_lurida_genome_assembly,_chromosome:_5	AUGUSTUS	intron	136949211	136952774	1	-	.	ID=g30919.t1.intron8;Parent=g30919.t1;
OX101756.1_Tachina_lurida_genome_assembly,_chromosome:_5	AUGUSTUS	CDS	136952775	136952906	1	-	0	ID=g30919.t1.CDS9;Parent=g30919.t1;
OX101756.1_Tachina_lurida_genome_assembly,_chromosome:_5	AUGUSTUS	exon	136952775	136952906	.	-	.	ID=g30919.t1.exon9;Parent=g30919.t1;
OX101756.1_Tachina_lurida_genome_assembly,_chromosome:_5	AUGUSTUS	intron	136952907	136959195	1	-	.	ID=g30919.t1.intron9;Parent=g30919.t1;
OX101756.1_Tachina_lurida_genome_assembly,_chromosome:_5	AUGUSTUS	CDS	136959196	136959407	0.63	-	2	ID=g30919.t1.CDS10;Parent=g30919.t1;
OX101756.1_Tachina_lurida_genome_assembly,_chromosome:_5	AUGUSTUS	exon	136959196	136959407	.	-	.	ID=g30919.t1.exon10;Parent=g30919.t1;
OX101756.1_Tachina_lurida_genome_assembly,_chromosome:_5	AUGUSTUS	intron	136959408	136961821	0.44	-	.	ID=g30919.t1.intron10;Parent=g30919.t1;
OX101756.1_Tachina_lurida_genome_assembly,_chromosome:_5	AUGUSTUS	CDS	136961822	136961953	0.7	-	2	ID=g30919.t1.CDS11;Parent=g30919.t1;
OX101756.1_Tachina_lurida_genome_assembly,_chromosome:_5	AUGUSTUS	exon	136961822	136961953	.	-	.	ID=g30919.t1.exon11;Parent=g30919.t1;
OX101756.1_Tachina_lurida_genome_assembly,_chromosome:_5	AUGUSTUS	intron	136961954	136962641	0.7	-	.	ID=g30919.t1.intron11;Parent=g30919.t1;
OX101756.1_Tachina_lurida_genome_assembly,_chromosome:_5	AUGUSTUS	CDS	136962642	136962750	0.97	-	0	ID=g30919.t1.CDS12;Parent=g30919.t1;
OX101756.1_Tachina_lurida_genome_assembly,_chromosome:_5	AUGUSTUS	exon	136962642	136962750	.	-	.	ID=g30919.t1.exon12;Parent=g30919.t1;
OX101756.1_Tachina_lurida_genome_assembly,_chromosome:_5	AUGUSTUS	intron	136962751	136968459	1	-	.	ID=g30919.t1.intron12;Parent=g30919.t1;
OX101756.1_Tachina_lurida_genome_assembly,_chromosome:_5	AUGUSTUS	CDS	136968460	136968584	1	-	2	ID=g30919.t1.CDS13;Parent=g30919.t1;
OX101756.1_Tachina_lurida_genome_assembly,_chromosome:_5	AUGUSTUS	exon	136968460	136968584	.	-	.	ID=g30919.t1.exon13;Parent=g30919.t1;
OX101756.1_Tachina_lurida_genome_assembly,_chromosome:_5	AUGUSTUS	intron	136968585	136968821	1	-	.	ID=g30919.t1.intron13;Parent=g30919.t1;
OX101756.1_Tachina_lurida_genome_assembly,_chromosome:_5	AUGUSTUS	CDS	136968822	136968947	1	-	2	ID=g30919.t1.CDS14;Parent=g30919.t1;
OX101756.1_Tachina_lurida_genome_assembly,_chromosome:_5	AUGUSTUS	exon	136968822	136968947	.	-	.	ID=g30919.t1.exon14;Parent=g30919.t1;
OX101756.1_Tachina_lurida_genome_assembly,_chromosome:_5	AUGUSTUS	intron	136968948	136982360	1	-	.	ID=g30919.t1.intron14;Parent=g30919.t1;
OX101756.1_Tachina_lurida_genome_assembly,_chromosome:_5	AUGUSTUS	CDS	136982361	136982642	1	-	2	ID=g30919.t1.CDS15;Parent=g30919.t1;
OX101756.1_Tachina_lurida_genome_assembly,_chromosome:_5	AUGUSTUS	exon	136982361	136982642	.	-	.	ID=g30919.t1.exon15;Parent=g30919.t1;
OX101756.1_Tachina_lurida_genome_assembly,_chromosome:_5	AUGUSTUS	intron	136982643	136983259	1	-	.	ID=g30919.t1.intron15;Parent=g30919.t1;
OX101756.1_Tachina_lurida_genome_assembly,_chromosome:_5	AUGUSTUS	CDS	136983260	136983427	1	-	2	ID=g30919.t1.CDS16;Parent=g30919.t1;
OX101756.1_Tachina_lurida_genome_assembly,_chromosome:_5	AUGUSTUS	exon	136983260	136983427	.	-	.	ID=g30919.t1.exon16;Parent=g30919.t1;
OX101756.1_Tachina_lurida_genome_assembly,_chromosome:_5	AUGUSTUS	intron	136983428	136986048	1	-	.	ID=g30919.t1.intron16;Parent=g30919.t1;
OX101756.1_Tachina_lurida_genome_assembly,_chromosome:_5	AUGUSTUS	CDS	136986049	136986250	1	-	0	ID=g30919.t1.CDS17;Parent=g30919.t1;
OX101756.1_Tachina_lurida_genome_assembly,_chromosome:_5	AUGUSTUS	exon	136986049	136986250	.	-	.	ID=g30919.t1.exon17;Parent=g30919.t1;
OX101756.1_Tachina_lurida_genome_assembly,_chromosome:_5	AUGUSTUS	intron	136986251	137004769	1	-	.	ID=g30919.t1.intron17;Parent=g30919.t1;
OX101756.1_Tachina_lurida_genome_assembly,_chromosome:_5	AUGUSTUS	CDS	137004770	137004846	1	-	2	ID=g30919.t1.CDS18;Parent=g30919.t1;
OX101756.1_Tachina_lurida_genome_assembly,_chromosome:_5	AUGUSTUS	exon	137004770	137004846	.	-	.	ID=g30919.t1.exon18;Parent=g30919.t1;
OX101756.1_Tachina_lurida_genome_assembly,_chromosome:_5	AUGUSTUS	intron	137004847	137005596	1	-	.	ID=g30919.t1.intron18;Parent=g30919.t1;
OX101756.1_Tachina_lurida_genome_assembly,_chromosome:_5	AUGUSTUS	CDS	137005597	137005678	1	-	0	ID=g30919.t1.CDS19;Parent=g30919.t1;
OX101756.1_Tachina_lurida_genome_assembly,_chromosome:_5	AUGUSTUS	exon	137005597	137005678	.	-	.	ID=g30919.t1.exon19;Parent=g30919.t1;
OX101756.1_Tachina_lurida_genome_assembly,_chromosome:_5	AUGUSTUS	start_codon	137005676	137005678	.	-	0	ID=g30919.t1.start1;Parent=g30919.t1;
OX101756.1_Tachina_lurida_genome_assembly,_chromosome:_5	AUGUSTUS	gene	137165868	137166848	.	+	.	ID=g30920;
OX101756.1_Tachina_lurida_genome_assembly,_chromosome:_5	AUGUSTUS	mRNA	137165868	137166848	1	+	.	ID=g30920.t1;Parent=g30920;
OX101756.1_Tachina_lurida_genome_assembly,_chromosome:_5	AUGUSTUS	start_codon	137165868	137165870	.	+	0	ID=g30920.t1.start1;Parent=g30920.t1;
OX101756.1_Tachina_lurida_genome_assembly,_chromosome:_5	AUGUSTUS	CDS	137165868	137166848	1	+	0	ID=g30920.t1.CDS1;Parent=g30920.t1;
OX101756.1_Tachina_lurida_genome_assembly,_chromosome:_5	AUGUSTUS	exon	137165868	137166848	.	+	.	ID=g30920.t1.exon1;Parent=g30920.t1;
OX101756.1_Tachina_lurida_genome_assembly,_chromosome:_5	AUGUSTUS	stop_codon	137166846	137166848	.	+	0	ID=g30920.t1.stop1;Parent=g30920.t1;
OX101756.1_Tachina_lurida_genome_assembly,_chromosome:_5	AUGUSTUS	gene	137192490	137192735	.	+	.	ID=g30921;
OX101756.1_Tachina_lurida_genome_assembly,_chromosome:_5	AUGUSTUS	mRNA	137192490	137192735	1	+	.	ID=g30921.t1;Parent=g30921;
OX101756.1_Tachina_lurida_genome_assembly,_chromosome:_5	AUGUSTUS	start_codon	137192490	137192492	.	+	0	ID=g30921.t1.start1;Parent=g30921.t1;
OX101756.1_Tachina_lurida_genome_assembly,_chromosome:_5	AUGUSTUS	CDS	137192490	137192735	1	+	0	ID=g30921.t1.CDS1;Parent=g30921.t1;
OX101756.1_Tachina_lurida_genome_assembly,_chromosome:_5	AUGUSTUS	exon	137192490	137192735	.	+	.	ID=g30921.t1.exon1;Parent=g30921.t1;
OX101756.1_Tachina_lurida_genome_assembly,_chromosome:_5	AUGUSTUS	stop_codon	137192733	137192735	.	+	0	ID=g30921.t1.stop1;Parent=g30921.t1;
OX101756.1_Tachina_lurida_genome_assembly,_chromosome:_5	AUGUSTUS	gene	137192937	137196267	.	+	.	ID=g30922;
OX101756.1_Tachina_lurida_genome_assembly,_chromosome:_5	AUGUSTUS	mRNA	137192937	137196267	1	+	.	ID=g30922.t1;Parent=g30922;
OX101756.1_Tachina_lurida_genome_assembly,_chromosome:_5	AUGUSTUS	start_codon	137192937	137192939	.	+	0	ID=g30922.t1.start1;Parent=g30922.t1;
OX101756.1_Tachina_lurida_genome_assembly,_chromosome:_5	AUGUSTUS	CDS	137192937	137195033	1	+	0	ID=g30922.t1.CDS1;Parent=g30922.t1;
OX101756.1_Tachina_lurida_genome_assembly,_chromosome:_5	AUGUSTUS	exon	137192937	137195033	.	+	.	ID=g30922.t1.exon1;Parent=g30922.t1;
OX101756.1_Tachina_lurida_genome_assembly,_chromosome:_5	AUGUSTUS	intron	137195034	137196198	1	+	.	ID=g30922.t1.intron1;Parent=g30922.t1;
OX101756.1_Tachina_lurida_genome_assembly,_chromosome:_5	AUGUSTUS	CDS	137196199	137196267	1	+	0	ID=g30922.t1.CDS2;Parent=g30922.t1;
OX101756.1_Tachina_lurida_genome_assembly,_chromosome:_5	AUGUSTUS	exon	137196199	137196267	.	+	.	ID=g30922.t1.exon2;Parent=g30922.t1;
OX101756.1_Tachina_lurida_genome_assembly,_chromosome:_5	AUGUSTUS	stop_codon	137196265	137196267	.	+	0	ID=g30922.t1.stop1;Parent=g30922.t1;
OX101756.1_Tachina_lurida_genome_assembly,_chromosome:_5	AUGUSTUS	gene	137244087	137245567	.	+	.	ID=g30923;
OX101756.1_Tachina_lurida_genome_assembly,_chromosome:_5	AUGUSTUS	mRNA	137244087	137245567	1	+	.	ID=g30923.t1;Parent=g30923;
OX101756.1_Tachina_lurida_genome_assembly,_chromosome:_5	AUGUSTUS	start_codon	137244087	137244089	.	+	0	ID=g30923.t1.start1;Parent=g30923.t1;
OX101756.1_Tachina_lurida_genome_assembly,_chromosome:_5	AUGUSTUS	CDS	137244087	137244604	1	+	0	ID=g30923.t1.CDS1;Parent=g30923.t1;
OX101756.1_Tachina_lurida_genome_assembly,_chromosome:_5	AUGUSTUS	exon	137244087	137244604	.	+	.	ID=g30923.t1.exon1;Parent=g30923.t1;
OX101756.1_Tachina_lurida_genome_assembly,_chromosome:_5	AUGUSTUS	intron	137244605	137245410	1	+	.	ID=g30923.t1.intron1;Parent=g30923.t1;
OX101756.1_Tachina_lurida_genome_assembly,_chromosome:_5	AUGUSTUS	CDS	137245411	137245567	1	+	1	ID=g30923.t1.CDS2;Parent=g30923.t1;
OX101756.1_Tachina_lurida_genome_assembly,_chromosome:_5	AUGUSTUS	exon	137245411	137245567	.	+	.	ID=g30923.t1.exon2;Parent=g30923.t1;
OX101756.1_Tachina_lurida_genome_assembly,_chromosome:_5	AUGUSTUS	stop_codon	137245565	137245567	.	+	0	ID=g30923.t1.stop1;Parent=g30923.t1;
OX101756.1_Tachina_lurida_genome_assembly,_chromosome:_5	AUGUSTUS	gene	137248679	137252882	.	+	.	ID=g30924;
OX101756.1_Tachina_lurida_genome_assembly,_chromosome:_5	AUGUSTUS	mRNA	137250387	137252882	1	+	.	ID=g30924.t1;Parent=g30924;
OX101756.1_Tachina_lurida_genome_assembly,_chromosome:_5	AUGUSTUS	start_codon	137250387	137250389	.	+	0	ID=g30924.t1.start1;Parent=g30924.t1;
OX101756.1_Tachina_lurida_genome_assembly,_chromosome:_5	AUGUSTUS	CDS	137250387	137251283	1	+	0	ID=g30924.t1.CDS1;Parent=g30924.t1;
OX101756.1_Tachina_lurida_genome_assembly,_chromosome:_5	AUGUSTUS	exon	137250387	137251283	.	+	.	ID=g30924.t1.exon1;Parent=g30924.t1;
OX101756.1_Tachina_lurida_genome_assembly,_chromosome:_5	AUGUSTUS	intron	137251284	137251365	1	+	.	ID=g30924.t1.intron1;Parent=g30924.t1;
OX101756.1_Tachina_lurida_genome_assembly,_chromosome:_5	AUGUSTUS	CDS	137251366	137252403	1	+	0	ID=g30924.t1.CDS2;Parent=g30924.t1;
OX101756.1_Tachina_lurida_genome_assembly,_chromosome:_5	AUGUSTUS	exon	137251366	137252403	.	+	.	ID=g30924.t1.exon2;Parent=g30924.t1;
OX101756.1_Tachina_lurida_genome_assembly,_chromosome:_5	AUGUSTUS	intron	137252404	137252480	1	+	.	ID=g30924.t1.intron2;Parent=g30924.t1;
OX101756.1_Tachina_lurida_genome_assembly,_chromosome:_5	AUGUSTUS	CDS	137252481	137252882	1	+	0	ID=g30924.t1.CDS3;Parent=g30924.t1;
OX101756.1_Tachina_lurida_genome_assembly,_chromosome:_5	AUGUSTUS	exon	137252481	137252882	.	+	.	ID=g30924.t1.exon3;Parent=g30924.t1;
OX101756.1_Tachina_lurida_genome_assembly,_chromosome:_5	AUGUSTUS	stop_codon	137252880	137252882	.	+	0	ID=g30924.t1.stop1;Parent=g30924.t1;
OX101756.1_Tachina_lurida_genome_assembly,_chromosome:_5	GeneMark.hmm3	mRNA	137248679	137252882	.	+	.	ID=g30924.t2;Parent=g30924;
OX101756.1_Tachina_lurida_genome_assembly,_chromosome:_5	GeneMark.hmm3	start_codon	137248679	137248681	.	+	0	ID=g30924.t2.start1;Parent=g30924.t2;
OX101756.1_Tachina_lurida_genome_assembly,_chromosome:_5	GeneMark.hmm3	CDS	137248679	137248693	.	+	0	ID=g30924.t2.CDS1;Parent=g30924.t2;
OX101756.1_Tachina_lurida_genome_assembly,_chromosome:_5	GeneMark.hmm3	exon	137248679	137248693	0	+	.	ID=g30924.t2.exon1;Parent=g30924.t2;
OX101756.1_Tachina_lurida_genome_assembly,_chromosome:_5	GeneMark.hmm3	intron	137248694	137250170	.	+	0	ID=g30924.t2.intron1;Parent=g30924.t2;
OX101756.1_Tachina_lurida_genome_assembly,_chromosome:_5	GeneMark.hmm3	CDS	137250171	137251283	.	+	0	ID=g30924.t2.CDS2;Parent=g30924.t2;
OX101756.1_Tachina_lurida_genome_assembly,_chromosome:_5	GeneMark.hmm3	exon	137250171	137251283	0	+	.	ID=g30924.t2.exon2;Parent=g30924.t2;
OX101756.1_Tachina_lurida_genome_assembly,_chromosome:_5	GeneMark.hmm3	intron	137251284	137251365	.	+	0	ID=g30924.t2.intron2;Parent=g30924.t2;
OX101756.1_Tachina_lurida_genome_assembly,_chromosome:_5	GeneMark.hmm3	CDS	137251366	137252403	.	+	0	ID=g30924.t2.CDS3;Parent=g30924.t2;
OX101756.1_Tachina_lurida_genome_assembly,_chromosome:_5	GeneMark.hmm3	exon	137251366	137252403	0	+	.	ID=g30924.t2.exon3;Parent=g30924.t2;
OX101756.1_Tachina_lurida_genome_assembly,_chromosome:_5	GeneMark.hmm3	intron	137252404	137252480	.	+	0	ID=g30924.t2.intron3;Parent=g30924.t2;
OX101756.1_Tachina_lurida_genome_assembly,_chromosome:_5	GeneMark.hmm3	CDS	137252481	137252882	.	+	0	ID=g30924.t2.CDS4;Parent=g30924.t2;
OX101756.1_Tachina_lurida_genome_assembly,_chromosome:_5	GeneMark.hmm3	exon	137252481	137252882	0	+	.	ID=g30924.t2.exon4;Parent=g30924.t2;
OX101756.1_Tachina_lurida_genome_assembly,_chromosome:_5	GeneMark.hmm3	stop_codon	137252880	137252882	.	+	0	ID=g30924.t2.stop1;Parent=g30924.t2;
OX101756.1_Tachina_lurida_genome_assembly,_chromosome:_5	AUGUSTUS	gene	137258969	137262374	.	-	.	ID=g30925;
OX101756.1_Tachina_lurida_genome_assembly,_chromosome:_5	AUGUSTUS	mRNA	137258969	137262374	1	-	.	ID=g30925.t1;Parent=g30925;
OX101756.1_Tachina_lurida_genome_assembly,_chromosome:_5	AUGUSTUS	stop_codon	137258969	137258971	.	-	0	ID=g30925.t1.stop1;Parent=g30925.t1;
OX101756.1_Tachina_lurida_genome_assembly,_chromosome:_5	AUGUSTUS	CDS	137258969	137259398	1	-	1	ID=g30925.t1.CDS1;Parent=g30925.t1;
OX101756.1_Tachina_lurida_genome_assembly,_chromosome:_5	AUGUSTUS	exon	137258969	137259398	.	-	.	ID=g30925.t1.exon1;Parent=g30925.t1;
OX101756.1_Tachina_lurida_genome_assembly,_chromosome:_5	AUGUSTUS	intron	137259399	137259461	1	-	.	ID=g30925.t1.intron1;Parent=g30925.t1;
OX101756.1_Tachina_lurida_genome_assembly,_chromosome:_5	AUGUSTUS	CDS	137259462	137260322	1	-	1	ID=g30925.t1.CDS2;Parent=g30925.t1;
OX101756.1_Tachina_lurida_genome_assembly,_chromosome:_5	AUGUSTUS	exon	137259462	137260322	.	-	.	ID=g30925.t1.exon2;Parent=g30925.t1;
OX101756.1_Tachina_lurida_genome_assembly,_chromosome:_5	AUGUSTUS	intron	137260323	137262135	1	-	.	ID=g30925.t1.intron2;Parent=g30925.t1;
OX101756.1_Tachina_lurida_genome_assembly,_chromosome:_5	AUGUSTUS	CDS	137262136	137262374	1	-	0	ID=g30925.t1.CDS3;Parent=g30925.t1;
OX101756.1_Tachina_lurida_genome_assembly,_chromosome:_5	AUGUSTUS	exon	137262136	137262374	.	-	.	ID=g30925.t1.exon3;Parent=g30925.t1;
OX101756.1_Tachina_lurida_genome_assembly,_chromosome:_5	AUGUSTUS	start_codon	137262372	137262374	.	-	0	ID=g30925.t1.start1;Parent=g30925.t1;
OX101756.1_Tachina_lurida_genome_assembly,_chromosome:_5	AUGUSTUS	gene	137260841	137261717	.	+	.	ID=g30926;
OX101756.1_Tachina_lurida_genome_assembly,_chromosome:_5	AUGUSTUS	mRNA	137260841	137261717	0.71	+	.	ID=g30926.t1;Parent=g30926;
OX101756.1_Tachina_lurida_genome_assembly,_chromosome:_5	AUGUSTUS	start_codon	137260841	137260843	.	+	0	ID=g30926.t1.start1;Parent=g30926.t1;
OX101756.1_Tachina_lurida_genome_assembly,_chromosome:_5	AUGUSTUS	CDS	137260841	137261204	0.82	+	0	ID=g30926.t1.CDS1;Parent=g30926.t1;
OX101756.1_Tachina_lurida_genome_assembly,_chromosome:_5	AUGUSTUS	exon	137260841	137261204	.	+	.	ID=g30926.t1.exon1;Parent=g30926.t1;
OX101756.1_Tachina_lurida_genome_assembly,_chromosome:_5	AUGUSTUS	intron	137261205	137261286	0.82	+	.	ID=g30926.t1.intron1;Parent=g30926.t1;
OX101756.1_Tachina_lurida_genome_assembly,_chromosome:_5	AUGUSTUS	CDS	137261287	137261717	0.77	+	2	ID=g30926.t1.CDS2;Parent=g30926.t1;
OX101756.1_Tachina_lurida_genome_assembly,_chromosome:_5	AUGUSTUS	exon	137261287	137261717	.	+	.	ID=g30926.t1.exon2;Parent=g30926.t1;
OX101756.1_Tachina_lurida_genome_assembly,_chromosome:_5	AUGUSTUS	stop_codon	137261715	137261717	.	+	0	ID=g30926.t1.stop1;Parent=g30926.t1;
OX101756.1_Tachina_lurida_genome_assembly,_chromosome:_5	AUGUSTUS	gene	137265239	137266630	.	+	.	ID=g30927;
OX101756.1_Tachina_lurida_genome_assembly,_chromosome:_5	AUGUSTUS	mRNA	137265239	137266630	1	+	.	ID=g30927.t1;Parent=g30927;
OX101756.1_Tachina_lurida_genome_assembly,_chromosome:_5	AUGUSTUS	start_codon	137265239	137265241	.	+	0	ID=g30927.t1.start1;Parent=g30927.t1;
OX101756.1_Tachina_lurida_genome_assembly,_chromosome:_5	AUGUSTUS	CDS	137265239	137266630	1	+	0	ID=g30927.t1.CDS1;Parent=g30927.t1;
OX101756.1_Tachina_lurida_genome_assembly,_chromosome:_5	AUGUSTUS	exon	137265239	137266630	.	+	.	ID=g30927.t1.exon1;Parent=g30927.t1;
OX101756.1_Tachina_lurida_genome_assembly,_chromosome:_5	AUGUSTUS	stop_codon	137266628	137266630	.	+	0	ID=g30927.t1.stop1;Parent=g30927.t1;
OX101756.1_Tachina_lurida_genome_assembly,_chromosome:_5	AUGUSTUS	gene	137269953	137277498	.	-	.	ID=g30928;
OX101756.1_Tachina_lurida_genome_assembly,_chromosome:_5	AUGUSTUS	mRNA	137269953	137277498	1	-	.	ID=g30928.t1;Parent=g30928;
OX101756.1_Tachina_lurida_genome_assembly,_chromosome:_5	AUGUSTUS	stop_codon	137269953	137269955	.	-	0	ID=g30928.t1.stop1;Parent=g30928.t1;
OX101756.1_Tachina_lurida_genome_assembly,_chromosome:_5	AUGUSTUS	CDS	137269953	137270034	1	-	1	ID=g30928.t1.CDS1;Parent=g30928.t1;
OX101756.1_Tachina_lurida_genome_assembly,_chromosome:_5	AUGUSTUS	exon	137269953	137270034	.	-	.	ID=g30928.t1.exon1;Parent=g30928.t1;
OX101756.1_Tachina_lurida_genome_assembly,_chromosome:_5	AUGUSTUS	intron	137270035	137270404	1	-	.	ID=g30928.t1.intron1;Parent=g30928.t1;
OX101756.1_Tachina_lurida_genome_assembly,_chromosome:_5	AUGUSTUS	CDS	137270405	137270688	1	-	0	ID=g30928.t1.CDS2;Parent=g30928.t1;
OX101756.1_Tachina_lurida_genome_assembly,_chromosome:_5	AUGUSTUS	exon	137270405	137270688	.	-	.	ID=g30928.t1.exon2;Parent=g30928.t1;
OX101756.1_Tachina_lurida_genome_assembly,_chromosome:_5	AUGUSTUS	intron	137270689	137270924	1	-	.	ID=g30928.t1.intron2;Parent=g30928.t1;
OX101756.1_Tachina_lurida_genome_assembly,_chromosome:_5	AUGUSTUS	CDS	137270925	137271143	1	-	0	ID=g30928.t1.CDS3;Parent=g30928.t1;
OX101756.1_Tachina_lurida_genome_assembly,_chromosome:_5	AUGUSTUS	exon	137270925	137271143	.	-	.	ID=g30928.t1.exon3;Parent=g30928.t1;
OX101756.1_Tachina_lurida_genome_assembly,_chromosome:_5	AUGUSTUS	intron	137271144	137275476	1	-	.	ID=g30928.t1.intron3;Parent=g30928.t1;
OX101756.1_Tachina_lurida_genome_assembly,_chromosome:_5	AUGUSTUS	CDS	137275477	137277498	1	-	0	ID=g30928.t1.CDS4;Parent=g30928.t1;
OX101756.1_Tachina_lurida_genome_assembly,_chromosome:_5	AUGUSTUS	exon	137275477	137277498	.	-	.	ID=g30928.t1.exon4;Parent=g30928.t1;
OX101756.1_Tachina_lurida_genome_assembly,_chromosome:_5	AUGUSTUS	start_codon	137277496	137277498	.	-	0	ID=g30928.t1.start1;Parent=g30928.t1;
OX101756.1_Tachina_lurida_genome_assembly,_chromosome:_5	GeneMark.hmm3	mRNA	137270362	137277498	.	-	.	ID=g30928.t2;Parent=g30928;
OX101756.1_Tachina_lurida_genome_assembly,_chromosome:_5	GeneMark.hmm3	stop_codon	137270362	137270364	.	-	0	ID=g30928.t2.stop1;Parent=g30928.t2;
OX101756.1_Tachina_lurida_genome_assembly,_chromosome:_5	GeneMark.hmm3	CDS	137270362	137270688	.	-	0	ID=g30928.t2.CDS1;Parent=g30928.t2;
OX101756.1_Tachina_lurida_genome_assembly,_chromosome:_5	GeneMark.hmm3	exon	137270362	137270688	0	-	.	ID=g30928.t2.exon1;Parent=g30928.t2;
OX101756.1_Tachina_lurida_genome_assembly,_chromosome:_5	GeneMark.hmm3	intron	137270689	137270924	.	-	0	ID=g30928.t2.intron1;Parent=g30928.t2;
OX101756.1_Tachina_lurida_genome_assembly,_chromosome:_5	GeneMark.hmm3	CDS	137270925	137271143	.	-	0	ID=g30928.t2.CDS2;Parent=g30928.t2;
OX101756.1_Tachina_lurida_genome_assembly,_chromosome:_5	GeneMark.hmm3	exon	137270925	137271143	0	-	.	ID=g30928.t2.exon2;Parent=g30928.t2;
OX101756.1_Tachina_lurida_genome_assembly,_chromosome:_5	GeneMark.hmm3	intron	137271144	137275476	.	-	0	ID=g30928.t2.intron2;Parent=g30928.t2;
OX101756.1_Tachina_lurida_genome_assembly,_chromosome:_5	GeneMark.hmm3	CDS	137275477	137277498	.	-	0	ID=g30928.t2.CDS3;Parent=g30928.t2;
OX101756.1_Tachina_lurida_genome_assembly,_chromosome:_5	GeneMark.hmm3	exon	137275477	137277498	0	-	.	ID=g30928.t2.exon3;Parent=g30928.t2;
OX101756.1_Tachina_lurida_genome_assembly,_chromosome:_5	GeneMark.hmm3	start_codon	137277496	137277498	.	-	0	ID=g30928.t2.start1;Parent=g30928.t2;
OX101756.1_Tachina_lurida_genome_assembly,_chromosome:_5	AUGUSTUS	gene	137298357	137299394	.	+	.	ID=g30929;
OX101756.1_Tachina_lurida_genome_assembly,_chromosome:_5	AUGUSTUS	mRNA	137298357	137299394	1	+	.	ID=g30929.t1;Parent=g30929;
OX101756.1_Tachina_lurida_genome_assembly,_chromosome:_5	AUGUSTUS	start_codon	137298357	137298359	.	+	0	ID=g30929.t1.start1;Parent=g30929.t1;
OX101756.1_Tachina_lurida_genome_assembly,_chromosome:_5	AUGUSTUS	CDS	137298357	137299394	1	+	0	ID=g30929.t1.CDS1;Parent=g30929.t1;
OX101756.1_Tachina_lurida_genome_assembly,_chromosome:_5	AUGUSTUS	exon	137298357	137299394	.	+	.	ID=g30929.t1.exon1;Parent=g30929.t1;
OX101756.1_Tachina_lurida_genome_assembly,_chromosome:_5	AUGUSTUS	stop_codon	137299392	137299394	.	+	0	ID=g30929.t1.stop1;Parent=g30929.t1;
OX101756.1_Tachina_lurida_genome_assembly,_chromosome:_5	AUGUSTUS	gene	137308475	137310898	.	-	.	ID=g30930;
OX101756.1_Tachina_lurida_genome_assembly,_chromosome:_5	AUGUSTUS	mRNA	137308475	137310898	1	-	.	ID=g30930.t1;Parent=g30930;
OX101756.1_Tachina_lurida_genome_assembly,_chromosome:_5	AUGUSTUS	stop_codon	137308475	137308477	.	-	0	ID=g30930.t1.stop1;Parent=g30930.t1;
OX101756.1_Tachina_lurida_genome_assembly,_chromosome:_5	AUGUSTUS	CDS	137308475	137308600	1	-	0	ID=g30930.t1.CDS1;Parent=g30930.t1;
OX101756.1_Tachina_lurida_genome_assembly,_chromosome:_5	AUGUSTUS	exon	137308475	137308600	.	-	.	ID=g30930.t1.exon1;Parent=g30930.t1;
OX101756.1_Tachina_lurida_genome_assembly,_chromosome:_5	AUGUSTUS	intron	137308601	137309379	1	-	.	ID=g30930.t1.intron1;Parent=g30930.t1;
OX101756.1_Tachina_lurida_genome_assembly,_chromosome:_5	AUGUSTUS	CDS	137309380	137309572	1	-	1	ID=g30930.t1.CDS2;Parent=g30930.t1;
OX101756.1_Tachina_lurida_genome_assembly,_chromosome:_5	AUGUSTUS	exon	137309380	137309572	.	-	.	ID=g30930.t1.exon2;Parent=g30930.t1;
OX101756.1_Tachina_lurida_genome_assembly,_chromosome:_5	AUGUSTUS	intron	137309573	137309643	1	-	.	ID=g30930.t1.intron2;Parent=g30930.t1;
OX101756.1_Tachina_lurida_genome_assembly,_chromosome:_5	AUGUSTUS	CDS	137309644	137309847	1	-	1	ID=g30930.t1.CDS3;Parent=g30930.t1;
OX101756.1_Tachina_lurida_genome_assembly,_chromosome:_5	AUGUSTUS	exon	137309644	137309847	.	-	.	ID=g30930.t1.exon3;Parent=g30930.t1;
OX101756.1_Tachina_lurida_genome_assembly,_chromosome:_5	AUGUSTUS	intron	137309848	137309909	1	-	.	ID=g30930.t1.intron3;Parent=g30930.t1;
OX101756.1_Tachina_lurida_genome_assembly,_chromosome:_5	AUGUSTUS	CDS	137309910	137310183	1	-	2	ID=g30930.t1.CDS4;Parent=g30930.t1;
OX101756.1_Tachina_lurida_genome_assembly,_chromosome:_5	AUGUSTUS	exon	137309910	137310183	.	-	.	ID=g30930.t1.exon4;Parent=g30930.t1;
OX101756.1_Tachina_lurida_genome_assembly,_chromosome:_5	AUGUSTUS	intron	137310184	137310540	1	-	.	ID=g30930.t1.intron4;Parent=g30930.t1;
OX101756.1_Tachina_lurida_genome_assembly,_chromosome:_5	AUGUSTUS	CDS	137310541	137310898	1	-	0	ID=g30930.t1.CDS5;Parent=g30930.t1;
OX101756.1_Tachina_lurida_genome_assembly,_chromosome:_5	AUGUSTUS	exon	137310541	137310898	.	-	.	ID=g30930.t1.exon5;Parent=g30930.t1;
OX101756.1_Tachina_lurida_genome_assembly,_chromosome:_5	AUGUSTUS	start_codon	137310896	137310898	.	-	0	ID=g30930.t1.start1;Parent=g30930.t1;
OX101756.1_Tachina_lurida_genome_assembly,_chromosome:_5	GeneMark.hmm3	mRNA	137309371	137310898	.	-	.	ID=g30930.t2;Parent=g30930;
OX101756.1_Tachina_lurida_genome_assembly,_chromosome:_5	GeneMark.hmm3	stop_codon	137309371	137309373	.	-	0	ID=g30930.t2.stop1;Parent=g30930.t2;
OX101756.1_Tachina_lurida_genome_assembly,_chromosome:_5	GeneMark.hmm3	CDS	137309371	137309572	.	-	1	ID=g30930.t2.CDS1;Parent=g30930.t2;
OX101756.1_Tachina_lurida_genome_assembly,_chromosome:_5	GeneMark.hmm3	exon	137309371	137309572	0	-	.	ID=g30930.t2.exon1;Parent=g30930.t2;
OX101756.1_Tachina_lurida_genome_assembly,_chromosome:_5	GeneMark.hmm3	intron	137309573	137309643	.	-	1	ID=g30930.t2.intron1;Parent=g30930.t2;
OX101756.1_Tachina_lurida_genome_assembly,_chromosome:_5	GeneMark.hmm3	CDS	137309644	137309847	.	-	1	ID=g30930.t2.CDS2;Parent=g30930.t2;
OX101756.1_Tachina_lurida_genome_assembly,_chromosome:_5	GeneMark.hmm3	exon	137309644	137309847	0	-	.	ID=g30930.t2.exon2;Parent=g30930.t2;
OX101756.1_Tachina_lurida_genome_assembly,_chromosome:_5	GeneMark.hmm3	intron	137309848	137309909	.	-	2	ID=g30930.t2.intron2;Parent=g30930.t2;
OX101756.1_Tachina_lurida_genome_assembly,_chromosome:_5	GeneMark.hmm3	CDS	137309910	137310183	.	-	2	ID=g30930.t2.CDS3;Parent=g30930.t2;
OX101756.1_Tachina_lurida_genome_assembly,_chromosome:_5	GeneMark.hmm3	exon	137309910	137310183	0	-	.	ID=g30930.t2.exon3;Parent=g30930.t2;
OX101756.1_Tachina_lurida_genome_assembly,_chromosome:_5	GeneMark.hmm3	intron	137310184	137310540	.	-	0	ID=g30930.t2.intron3;Parent=g30930.t2;
OX101756.1_Tachina_lurida_genome_assembly,_chromosome:_5	GeneMark.hmm3	CDS	137310541	137310898	.	-	0	ID=g30930.t2.CDS4;Parent=g30930.t2;
OX101756.1_Tachina_lurida_genome_assembly,_chromosome:_5	GeneMark.hmm3	exon	137310541	137310898	0	-	.	ID=g30930.t2.exon4;Parent=g30930.t2;
OX101756.1_Tachina_lurida_genome_assembly,_chromosome:_5	GeneMark.hmm3	start_codon	137310896	137310898	.	-	0	ID=g30930.t2.start1;Parent=g30930.t2;
OX101756.1_Tachina_lurida_genome_assembly,_chromosome:_5	AUGUSTUS	gene	137313720	137316918	.	-	.	ID=g30931;
OX101756.1_Tachina_lurida_genome_assembly,_chromosome:_5	AUGUSTUS	mRNA	137313720	137316918	1	-	.	ID=g30931.t1;Parent=g30931;
OX101756.1_Tachina_lurida_genome_assembly,_chromosome:_5	AUGUSTUS	stop_codon	137313720	137313722	.	-	0	ID=g30931.t1.stop1;Parent=g30931.t1;
OX101756.1_Tachina_lurida_genome_assembly,_chromosome:_5	AUGUSTUS	CDS	137313720	137314121	1	-	0	ID=g30931.t1.CDS1;Parent=g30931.t1;
OX101756.1_Tachina_lurida_genome_assembly,_chromosome:_5	AUGUSTUS	exon	137313720	137314121	.	-	.	ID=g30931.t1.exon1;Parent=g30931.t1;
OX101756.1_Tachina_lurida_genome_assembly,_chromosome:_5	AUGUSTUS	intron	137314122	137314350	1	-	.	ID=g30931.t1.intron1;Parent=g30931.t1;
OX101756.1_Tachina_lurida_genome_assembly,_chromosome:_5	AUGUSTUS	CDS	137314351	137314776	1	-	0	ID=g30931.t1.CDS2;Parent=g30931.t1;
OX101756.1_Tachina_lurida_genome_assembly,_chromosome:_5	AUGUSTUS	exon	137314351	137314776	.	-	.	ID=g30931.t1.exon2;Parent=g30931.t1;
OX101756.1_Tachina_lurida_genome_assembly,_chromosome:_5	AUGUSTUS	intron	137314777	137315418	1	-	.	ID=g30931.t1.intron2;Parent=g30931.t1;
OX101756.1_Tachina_lurida_genome_assembly,_chromosome:_5	AUGUSTUS	CDS	137315419	137315656	1	-	1	ID=g30931.t1.CDS3;Parent=g30931.t1;
OX101756.1_Tachina_lurida_genome_assembly,_chromosome:_5	AUGUSTUS	exon	137315419	137315656	.	-	.	ID=g30931.t1.exon3;Parent=g30931.t1;
OX101756.1_Tachina_lurida_genome_assembly,_chromosome:_5	AUGUSTUS	intron	137315657	137316649	1	-	.	ID=g30931.t1.intron3;Parent=g30931.t1;
OX101756.1_Tachina_lurida_genome_assembly,_chromosome:_5	AUGUSTUS	CDS	137316650	137316918	1	-	0	ID=g30931.t1.CDS4;Parent=g30931.t1;
OX101756.1_Tachina_lurida_genome_assembly,_chromosome:_5	AUGUSTUS	exon	137316650	137316918	.	-	.	ID=g30931.t1.exon4;Parent=g30931.t1;
OX101756.1_Tachina_lurida_genome_assembly,_chromosome:_5	AUGUSTUS	start_codon	137316916	137316918	.	-	0	ID=g30931.t1.start1;Parent=g30931.t1;
OX101756.1_Tachina_lurida_genome_assembly,_chromosome:_5	AUGUSTUS	gene	137442378	137443481	.	-	.	ID=g30932;
OX101756.1_Tachina_lurida_genome_assembly,_chromosome:_5	AUGUSTUS	mRNA	137442378	137443481	1	-	.	ID=g30932.t1;Parent=g30932;
OX101756.1_Tachina_lurida_genome_assembly,_chromosome:_5	AUGUSTUS	stop_codon	137442378	137442380	.	-	0	ID=g30932.t1.stop1;Parent=g30932.t1;
OX101756.1_Tachina_lurida_genome_assembly,_chromosome:_5	AUGUSTUS	CDS	137442378	137442791	1	-	0	ID=g30932.t1.CDS1;Parent=g30932.t1;
OX101756.1_Tachina_lurida_genome_assembly,_chromosome:_5	AUGUSTUS	exon	137442378	137442791	.	-	.	ID=g30932.t1.exon1;Parent=g30932.t1;
OX101756.1_Tachina_lurida_genome_assembly,_chromosome:_5	AUGUSTUS	intron	137442792	137442854	1	-	.	ID=g30932.t1.intron1;Parent=g30932.t1;
OX101756.1_Tachina_lurida_genome_assembly,_chromosome:_5	AUGUSTUS	CDS	137442855	137443099	1	-	2	ID=g30932.t1.CDS2;Parent=g30932.t1;
OX101756.1_Tachina_lurida_genome_assembly,_chromosome:_5	AUGUSTUS	exon	137442855	137443099	.	-	.	ID=g30932.t1.exon2;Parent=g30932.t1;
OX101756.1_Tachina_lurida_genome_assembly,_chromosome:_5	AUGUSTUS	intron	137443100	137443168	1	-	.	ID=g30932.t1.intron2;Parent=g30932.t1;
OX101756.1_Tachina_lurida_genome_assembly,_chromosome:_5	AUGUSTUS	CDS	137443169	137443280	1	-	0	ID=g30932.t1.CDS3;Parent=g30932.t1;
OX101756.1_Tachina_lurida_genome_assembly,_chromosome:_5	AUGUSTUS	exon	137443169	137443280	.	-	.	ID=g30932.t1.exon3;Parent=g30932.t1;
OX101756.1_Tachina_lurida_genome_assembly,_chromosome:_5	AUGUSTUS	intron	137443281	137443346	1	-	.	ID=g30932.t1.intron3;Parent=g30932.t1;
OX101756.1_Tachina_lurida_genome_assembly,_chromosome:_5	AUGUSTUS	CDS	137443347	137443481	1	-	0	ID=g30932.t1.CDS4;Parent=g30932.t1;
OX101756.1_Tachina_lurida_genome_assembly,_chromosome:_5	AUGUSTUS	exon	137443347	137443481	.	-	.	ID=g30932.t1.exon4;Parent=g30932.t1;
OX101756.1_Tachina_lurida_genome_assembly,_chromosome:_5	AUGUSTUS	start_codon	137443479	137443481	.	-	0	ID=g30932.t1.start1;Parent=g30932.t1;
OX101756.1_Tachina_lurida_genome_assembly,_chromosome:_5	AUGUSTUS	gene	137528744	137557197	.	+	.	ID=g30933;
OX101756.1_Tachina_lurida_genome_assembly,_chromosome:_5	AUGUSTUS	mRNA	137528744	137557197	0.99	+	.	ID=g30933.t1;Parent=g30933;
OX101756.1_Tachina_lurida_genome_assembly,_chromosome:_5	AUGUSTUS	start_codon	137528744	137528746	.	+	0	ID=g30933.t1.start1;Parent=g30933.t1;
OX101756.1_Tachina_lurida_genome_assembly,_chromosome:_5	AUGUSTUS	CDS	137528744	137528860	1	+	0	ID=g30933.t1.CDS1;Parent=g30933.t1;
OX101756.1_Tachina_lurida_genome_assembly,_chromosome:_5	AUGUSTUS	exon	137528744	137528860	.	+	.	ID=g30933.t1.exon1;Parent=g30933.t1;
OX101756.1_Tachina_lurida_genome_assembly,_chromosome:_5	AUGUSTUS	intron	137528861	137557035	1	+	.	ID=g30933.t1.intron1;Parent=g30933.t1;
OX101756.1_Tachina_lurida_genome_assembly,_chromosome:_5	AUGUSTUS	CDS	137557036	137557197	0.99	+	0	ID=g30933.t1.CDS2;Parent=g30933.t1;
OX101756.1_Tachina_lurida_genome_assembly,_chromosome:_5	AUGUSTUS	exon	137557036	137557197	.	+	.	ID=g30933.t1.exon2;Parent=g30933.t1;
OX101756.1_Tachina_lurida_genome_assembly,_chromosome:_5	AUGUSTUS	stop_codon	137557195	137557197	.	+	0	ID=g30933.t1.stop1;Parent=g30933.t1;
OX101756.1_Tachina_lurida_genome_assembly,_chromosome:_5	AUGUSTUS	gene	137573364	137594696	.	+	.	ID=g30934;
OX101756.1_Tachina_lurida_genome_assembly,_chromosome:_5	AUGUSTUS	mRNA	137573364	137594696	0.98	+	.	ID=g30934.t1;Parent=g30934;
OX101756.1_Tachina_lurida_genome_assembly,_chromosome:_5	AUGUSTUS	start_codon	137573364	137573366	.	+	0	ID=g30934.t1.start1;Parent=g30934.t1;
OX101756.1_Tachina_lurida_genome_assembly,_chromosome:_5	AUGUSTUS	CDS	137573364	137573408	1	+	0	ID=g30934.t1.CDS1;Parent=g30934.t1;
OX101756.1_Tachina_lurida_genome_assembly,_chromosome:_5	AUGUSTUS	exon	137573364	137573408	.	+	.	ID=g30934.t1.exon1;Parent=g30934.t1;
OX101756.1_Tachina_lurida_genome_assembly,_chromosome:_5	AUGUSTUS	intron	137573409	137574739	1	+	.	ID=g30934.t1.intron1;Parent=g30934.t1;
OX101756.1_Tachina_lurida_genome_assembly,_chromosome:_5	AUGUSTUS	CDS	137574740	137574907	1	+	0	ID=g30934.t1.CDS2;Parent=g30934.t1;
OX101756.1_Tachina_lurida_genome_assembly,_chromosome:_5	AUGUSTUS	exon	137574740	137574907	.	+	.	ID=g30934.t1.exon2;Parent=g30934.t1;
OX101756.1_Tachina_lurida_genome_assembly,_chromosome:_5	AUGUSTUS	intron	137574908	137577575	1	+	.	ID=g30934.t1.intron2;Parent=g30934.t1;
OX101756.1_Tachina_lurida_genome_assembly,_chromosome:_5	AUGUSTUS	CDS	137577576	137577774	1	+	0	ID=g30934.t1.CDS3;Parent=g30934.t1;
OX101756.1_Tachina_lurida_genome_assembly,_chromosome:_5	AUGUSTUS	exon	137577576	137577774	.	+	.	ID=g30934.t1.exon3;Parent=g30934.t1;
OX101756.1_Tachina_lurida_genome_assembly,_chromosome:_5	AUGUSTUS	intron	137577775	137580891	1	+	.	ID=g30934.t1.intron3;Parent=g30934.t1;
OX101756.1_Tachina_lurida_genome_assembly,_chromosome:_5	AUGUSTUS	CDS	137580892	137581023	1	+	2	ID=g30934.t1.CDS4;Parent=g30934.t1;
OX101756.1_Tachina_lurida_genome_assembly,_chromosome:_5	AUGUSTUS	exon	137580892	137581023	.	+	.	ID=g30934.t1.exon4;Parent=g30934.t1;
OX101756.1_Tachina_lurida_genome_assembly,_chromosome:_5	AUGUSTUS	intron	137581024	137581215	1	+	.	ID=g30934.t1.intron4;Parent=g30934.t1;
OX101756.1_Tachina_lurida_genome_assembly,_chromosome:_5	AUGUSTUS	CDS	137581216	137581358	1	+	2	ID=g30934.t1.CDS5;Parent=g30934.t1;
OX101756.1_Tachina_lurida_genome_assembly,_chromosome:_5	AUGUSTUS	exon	137581216	137581358	.	+	.	ID=g30934.t1.exon5;Parent=g30934.t1;
OX101756.1_Tachina_lurida_genome_assembly,_chromosome:_5	AUGUSTUS	intron	137581359	137588987	1	+	.	ID=g30934.t1.intron5;Parent=g30934.t1;
OX101756.1_Tachina_lurida_genome_assembly,_chromosome:_5	AUGUSTUS	CDS	137588988	137589072	1	+	0	ID=g30934.t1.CDS6;Parent=g30934.t1;
OX101756.1_Tachina_lurida_genome_assembly,_chromosome:_5	AUGUSTUS	exon	137588988	137589072	.	+	.	ID=g30934.t1.exon6;Parent=g30934.t1;
OX101756.1_Tachina_lurida_genome_assembly,_chromosome:_5	AUGUSTUS	intron	137589073	137592138	1	+	.	ID=g30934.t1.intron6;Parent=g30934.t1;
OX101756.1_Tachina_lurida_genome_assembly,_chromosome:_5	AUGUSTUS	CDS	137592139	137594696	0.98	+	2	ID=g30934.t1.CDS7;Parent=g30934.t1;
OX101756.1_Tachina_lurida_genome_assembly,_chromosome:_5	AUGUSTUS	exon	137592139	137594696	.	+	.	ID=g30934.t1.exon7;Parent=g30934.t1;
OX101756.1_Tachina_lurida_genome_assembly,_chromosome:_5	AUGUSTUS	stop_codon	137594694	137594696	.	+	0	ID=g30934.t1.stop1;Parent=g30934.t1;
OX101756.1_Tachina_lurida_genome_assembly,_chromosome:_5	AUGUSTUS	gene	137607676	137609245	.	-	.	ID=g30935;
OX101756.1_Tachina_lurida_genome_assembly,_chromosome:_5	AUGUSTUS	mRNA	137607676	137609245	1	-	.	ID=g30935.t1;Parent=g30935;
OX101756.1_Tachina_lurida_genome_assembly,_chromosome:_5	AUGUSTUS	stop_codon	137607676	137607678	.	-	0	ID=g30935.t1.stop1;Parent=g30935.t1;
OX101756.1_Tachina_lurida_genome_assembly,_chromosome:_5	AUGUSTUS	CDS	137607676	137607940	1	-	1	ID=g30935.t1.CDS1;Parent=g30935.t1;
OX101756.1_Tachina_lurida_genome_assembly,_chromosome:_5	AUGUSTUS	exon	137607676	137607940	.	-	.	ID=g30935.t1.exon1;Parent=g30935.t1;
OX101756.1_Tachina_lurida_genome_assembly,_chromosome:_5	AUGUSTUS	intron	137607941	137608005	1	-	.	ID=g30935.t1.intron1;Parent=g30935.t1;
OX101756.1_Tachina_lurida_genome_assembly,_chromosome:_5	AUGUSTUS	CDS	137608006	137608121	1	-	0	ID=g30935.t1.CDS2;Parent=g30935.t1;
OX101756.1_Tachina_lurida_genome_assembly,_chromosome:_5	AUGUSTUS	exon	137608006	137608121	.	-	.	ID=g30935.t1.exon2;Parent=g30935.t1;
OX101756.1_Tachina_lurida_genome_assembly,_chromosome:_5	AUGUSTUS	intron	137608122	137608197	1	-	.	ID=g30935.t1.intron2;Parent=g30935.t1;
OX101756.1_Tachina_lurida_genome_assembly,_chromosome:_5	AUGUSTUS	CDS	137608198	137608494	1	-	0	ID=g30935.t1.CDS3;Parent=g30935.t1;
OX101756.1_Tachina_lurida_genome_assembly,_chromosome:_5	AUGUSTUS	exon	137608198	137608494	.	-	.	ID=g30935.t1.exon3;Parent=g30935.t1;
OX101756.1_Tachina_lurida_genome_assembly,_chromosome:_5	AUGUSTUS	intron	137608495	137609089	1	-	.	ID=g30935.t1.intron3;Parent=g30935.t1;
OX101756.1_Tachina_lurida_genome_assembly,_chromosome:_5	AUGUSTUS	CDS	137609090	137609245	1	-	0	ID=g30935.t1.CDS4;Parent=g30935.t1;
OX101756.1_Tachina_lurida_genome_assembly,_chromosome:_5	AUGUSTUS	exon	137609090	137609245	.	-	.	ID=g30935.t1.exon4;Parent=g30935.t1;
OX101756.1_Tachina_lurida_genome_assembly,_chromosome:_5	AUGUSTUS	start_codon	137609243	137609245	.	-	0	ID=g30935.t1.start1;Parent=g30935.t1;
OX101756.1_Tachina_lurida_genome_assembly,_chromosome:_5	AUGUSTUS	gene	137611989	137624729	.	+	.	ID=g30936;
OX101756.1_Tachina_lurida_genome_assembly,_chromosome:_5	AUGUSTUS	mRNA	137611989	137624729	1	+	.	ID=g30936.t1;Parent=g30936;
OX101756.1_Tachina_lurida_genome_assembly,_chromosome:_5	AUGUSTUS	start_codon	137611989	137611991	.	+	0	ID=g30936.t1.start1;Parent=g30936.t1;
OX101756.1_Tachina_lurida_genome_assembly,_chromosome:_5	AUGUSTUS	CDS	137611989	137612073	1	+	0	ID=g30936.t1.CDS1;Parent=g30936.t1;
OX101756.1_Tachina_lurida_genome_assembly,_chromosome:_5	AUGUSTUS	exon	137611989	137612073	.	+	.	ID=g30936.t1.exon1;Parent=g30936.t1;
OX101756.1_Tachina_lurida_genome_assembly,_chromosome:_5	AUGUSTUS	intron	137612074	137614741	1	+	.	ID=g30936.t1.intron1;Parent=g30936.t1;
OX101756.1_Tachina_lurida_genome_assembly,_chromosome:_5	AUGUSTUS	CDS	137614742	137615234	1	+	2	ID=g30936.t1.CDS2;Parent=g30936.t1;
OX101756.1_Tachina_lurida_genome_assembly,_chromosome:_5	AUGUSTUS	exon	137614742	137615234	.	+	.	ID=g30936.t1.exon2;Parent=g30936.t1;
OX101756.1_Tachina_lurida_genome_assembly,_chromosome:_5	AUGUSTUS	intron	137615235	137615387	1	+	.	ID=g30936.t1.intron2;Parent=g30936.t1;
OX101756.1_Tachina_lurida_genome_assembly,_chromosome:_5	AUGUSTUS	CDS	137615388	137616673	1	+	1	ID=g30936.t1.CDS3;Parent=g30936.t1;
OX101756.1_Tachina_lurida_genome_assembly,_chromosome:_5	AUGUSTUS	exon	137615388	137616673	.	+	.	ID=g30936.t1.exon3;Parent=g30936.t1;
OX101756.1_Tachina_lurida_genome_assembly,_chromosome:_5	AUGUSTUS	intron	137616674	137622854	1	+	.	ID=g30936.t1.intron3;Parent=g30936.t1;
OX101756.1_Tachina_lurida_genome_assembly,_chromosome:_5	AUGUSTUS	CDS	137622855	137623865	1	+	2	ID=g30936.t1.CDS4;Parent=g30936.t1;
OX101756.1_Tachina_lurida_genome_assembly,_chromosome:_5	AUGUSTUS	exon	137622855	137623865	.	+	.	ID=g30936.t1.exon4;Parent=g30936.t1;
OX101756.1_Tachina_lurida_genome_assembly,_chromosome:_5	AUGUSTUS	intron	137623866	137624055	1	+	.	ID=g30936.t1.intron4;Parent=g30936.t1;
OX101756.1_Tachina_lurida_genome_assembly,_chromosome:_5	AUGUSTUS	CDS	137624056	137624508	1	+	2	ID=g30936.t1.CDS5;Parent=g30936.t1;
OX101756.1_Tachina_lurida_genome_assembly,_chromosome:_5	AUGUSTUS	exon	137624056	137624508	.	+	.	ID=g30936.t1.exon5;Parent=g30936.t1;
OX101756.1_Tachina_lurida_genome_assembly,_chromosome:_5	AUGUSTUS	intron	137624509	137624574	1	+	.	ID=g30936.t1.intron5;Parent=g30936.t1;
OX101756.1_Tachina_lurida_genome_assembly,_chromosome:_5	AUGUSTUS	CDS	137624575	137624729	1	+	2	ID=g30936.t1.CDS6;Parent=g30936.t1;
OX101756.1_Tachina_lurida_genome_assembly,_chromosome:_5	AUGUSTUS	exon	137624575	137624729	.	+	.	ID=g30936.t1.exon6;Parent=g30936.t1;
OX101756.1_Tachina_lurida_genome_assembly,_chromosome:_5	AUGUSTUS	stop_codon	137624727	137624729	.	+	0	ID=g30936.t1.stop1;Parent=g30936.t1;
OX101756.1_Tachina_lurida_genome_assembly,_chromosome:_5	AUGUSTUS	mRNA	137611989	137624729	1	+	.	ID=g30936.t2;Parent=g30936;
OX101756.1_Tachina_lurida_genome_assembly,_chromosome:_5	AUGUSTUS	start_codon	137611989	137611991	.	+	0	ID=g30936.t2.start1;Parent=g30936.t2;
OX101756.1_Tachina_lurida_genome_assembly,_chromosome:_5	AUGUSTUS	CDS	137611989	137612073	1	+	0	ID=g30936.t2.CDS1;Parent=g30936.t2;
OX101756.1_Tachina_lurida_genome_assembly,_chromosome:_5	AUGUSTUS	exon	137611989	137612073	.	+	.	ID=g30936.t2.exon1;Parent=g30936.t2;
OX101756.1_Tachina_lurida_genome_assembly,_chromosome:_5	AUGUSTUS	intron	137612074	137614765	1	+	.	ID=g30936.t2.intron1;Parent=g30936.t2;
OX101756.1_Tachina_lurida_genome_assembly,_chromosome:_5	AUGUSTUS	CDS	137614766	137615234	1	+	2	ID=g30936.t2.CDS2;Parent=g30936.t2;
OX101756.1_Tachina_lurida_genome_assembly,_chromosome:_5	AUGUSTUS	exon	137614766	137615234	.	+	.	ID=g30936.t2.exon2;Parent=g30936.t2;
OX101756.1_Tachina_lurida_genome_assembly,_chromosome:_5	AUGUSTUS	intron	137615235	137615387	1	+	.	ID=g30936.t2.intron2;Parent=g30936.t2;
OX101756.1_Tachina_lurida_genome_assembly,_chromosome:_5	AUGUSTUS	CDS	137615388	137616673	1	+	1	ID=g30936.t2.CDS3;Parent=g30936.t2;
OX101756.1_Tachina_lurida_genome_assembly,_chromosome:_5	AUGUSTUS	exon	137615388	137616673	.	+	.	ID=g30936.t2.exon3;Parent=g30936.t2;
OX101756.1_Tachina_lurida_genome_assembly,_chromosome:_5	AUGUSTUS	intron	137616674	137622854	1	+	.	ID=g30936.t2.intron3;Parent=g30936.t2;
OX101756.1_Tachina_lurida_genome_assembly,_chromosome:_5	AUGUSTUS	CDS	137622855	137623865	1	+	2	ID=g30936.t2.CDS4;Parent=g30936.t2;
OX101756.1_Tachina_lurida_genome_assembly,_chromosome:_5	AUGUSTUS	exon	137622855	137623865	.	+	.	ID=g30936.t2.exon4;Parent=g30936.t2;
OX101756.1_Tachina_lurida_genome_assembly,_chromosome:_5	AUGUSTUS	intron	137623866	137624055	1	+	.	ID=g30936.t2.intron4;Parent=g30936.t2;
OX101756.1_Tachina_lurida_genome_assembly,_chromosome:_5	AUGUSTUS	CDS	137624056	137624508	1	+	2	ID=g30936.t2.CDS5;Parent=g30936.t2;
OX101756.1_Tachina_lurida_genome_assembly,_chromosome:_5	AUGUSTUS	exon	137624056	137624508	.	+	.	ID=g30936.t2.exon5;Parent=g30936.t2;
OX101756.1_Tachina_lurida_genome_assembly,_chromosome:_5	AUGUSTUS	intron	137624509	137624574	1	+	.	ID=g30936.t2.intron5;Parent=g30936.t2;
OX101756.1_Tachina_lurida_genome_assembly,_chromosome:_5	AUGUSTUS	CDS	137624575	137624729	1	+	2	ID=g30936.t2.CDS6;Parent=g30936.t2;
OX101756.1_Tachina_lurida_genome_assembly,_chromosome:_5	AUGUSTUS	exon	137624575	137624729	.	+	.	ID=g30936.t2.exon6;Parent=g30936.t2;
OX101756.1_Tachina_lurida_genome_assembly,_chromosome:_5	AUGUSTUS	stop_codon	137624727	137624729	.	+	0	ID=g30936.t2.stop1;Parent=g30936.t2;
OX101756.1_Tachina_lurida_genome_assembly,_chromosome:_5	AUGUSTUS	gene	137624832	137626834	.	+	.	ID=g30937;
OX101756.1_Tachina_lurida_genome_assembly,_chromosome:_5	AUGUSTUS	mRNA	137624832	137626834	1	+	.	ID=g30937.t1;Parent=g30937;
OX101756.1_Tachina_lurida_genome_assembly,_chromosome:_5	AUGUSTUS	start_codon	137624832	137624834	.	+	0	ID=g30937.t1.start1;Parent=g30937.t1;
OX101756.1_Tachina_lurida_genome_assembly,_chromosome:_5	AUGUSTUS	CDS	137624832	137624877	1	+	0	ID=g30937.t1.CDS1;Parent=g30937.t1;
OX101756.1_Tachina_lurida_genome_assembly,_chromosome:_5	AUGUSTUS	exon	137624832	137624877	.	+	.	ID=g30937.t1.exon1;Parent=g30937.t1;
OX101756.1_Tachina_lurida_genome_assembly,_chromosome:_5	AUGUSTUS	intron	137624878	137625068	1	+	.	ID=g30937.t1.intron1;Parent=g30937.t1;
OX101756.1_Tachina_lurida_genome_assembly,_chromosome:_5	AUGUSTUS	CDS	137625069	137626834	1	+	2	ID=g30937.t1.CDS2;Parent=g30937.t1;
OX101756.1_Tachina_lurida_genome_assembly,_chromosome:_5	AUGUSTUS	exon	137625069	137626834	.	+	.	ID=g30937.t1.exon2;Parent=g30937.t1;
OX101756.1_Tachina_lurida_genome_assembly,_chromosome:_5	AUGUSTUS	stop_codon	137626832	137626834	.	+	0	ID=g30937.t1.stop1;Parent=g30937.t1;
OX101756.1_Tachina_lurida_genome_assembly,_chromosome:_5	AUGUSTUS	gene	137628635	137630865	.	-	.	ID=g30938;
OX101756.1_Tachina_lurida_genome_assembly,_chromosome:_5	AUGUSTUS	mRNA	137628635	137630865	0.82	-	.	ID=g30938.t1;Parent=g30938;
OX101756.1_Tachina_lurida_genome_assembly,_chromosome:_5	AUGUSTUS	stop_codon	137628635	137628637	.	-	0	ID=g30938.t1.stop1;Parent=g30938.t1;
OX101756.1_Tachina_lurida_genome_assembly,_chromosome:_5	AUGUSTUS	CDS	137628635	137628784	1	-	0	ID=g30938.t1.CDS1;Parent=g30938.t1;
OX101756.1_Tachina_lurida_genome_assembly,_chromosome:_5	AUGUSTUS	exon	137628635	137628784	.	-	.	ID=g30938.t1.exon1;Parent=g30938.t1;
OX101756.1_Tachina_lurida_genome_assembly,_chromosome:_5	AUGUSTUS	intron	137628785	137628856	1	-	.	ID=g30938.t1.intron1;Parent=g30938.t1;
OX101756.1_Tachina_lurida_genome_assembly,_chromosome:_5	AUGUSTUS	CDS	137628857	137630622	1	-	2	ID=g30938.t1.CDS2;Parent=g30938.t1;
OX101756.1_Tachina_lurida_genome_assembly,_chromosome:_5	AUGUSTUS	exon	137628857	137630622	.	-	.	ID=g30938.t1.exon2;Parent=g30938.t1;
OX101756.1_Tachina_lurida_genome_assembly,_chromosome:_5	AUGUSTUS	intron	137630623	137630834	0.82	-	.	ID=g30938.t1.intron2;Parent=g30938.t1;
OX101756.1_Tachina_lurida_genome_assembly,_chromosome:_5	AUGUSTUS	CDS	137630835	137630865	0.82	-	0	ID=g30938.t1.CDS3;Parent=g30938.t1;
OX101756.1_Tachina_lurida_genome_assembly,_chromosome:_5	AUGUSTUS	exon	137630835	137630865	.	-	.	ID=g30938.t1.exon3;Parent=g30938.t1;
OX101756.1_Tachina_lurida_genome_assembly,_chromosome:_5	AUGUSTUS	start_codon	137630863	137630865	.	-	0	ID=g30938.t1.start1;Parent=g30938.t1;
OX101756.1_Tachina_lurida_genome_assembly,_chromosome:_5	AUGUSTUS	gene	137643491	137655045	.	-	.	ID=g30939;
OX101756.1_Tachina_lurida_genome_assembly,_chromosome:_5	AUGUSTUS	mRNA	137643491	137655045	0.57	-	.	ID=g30939.t1;Parent=g30939;
OX101756.1_Tachina_lurida_genome_assembly,_chromosome:_5	AUGUSTUS	stop_codon	137643491	137643493	.	-	0	ID=g30939.t1.stop1;Parent=g30939.t1;
OX101756.1_Tachina_lurida_genome_assembly,_chromosome:_5	AUGUSTUS	CDS	137643491	137643709	1	-	0	ID=g30939.t1.CDS1;Parent=g30939.t1;
OX101756.1_Tachina_lurida_genome_assembly,_chromosome:_5	AUGUSTUS	exon	137643491	137643709	.	-	.	ID=g30939.t1.exon1;Parent=g30939.t1;
OX101756.1_Tachina_lurida_genome_assembly,_chromosome:_5	AUGUSTUS	intron	137643710	137644853	1	-	.	ID=g30939.t1.intron1;Parent=g30939.t1;
OX101756.1_Tachina_lurida_genome_assembly,_chromosome:_5	AUGUSTUS	CDS	137644854	137645877	1	-	1	ID=g30939.t1.CDS2;Parent=g30939.t1;
OX101756.1_Tachina_lurida_genome_assembly,_chromosome:_5	AUGUSTUS	exon	137644854	137645877	.	-	.	ID=g30939.t1.exon2;Parent=g30939.t1;
OX101756.1_Tachina_lurida_genome_assembly,_chromosome:_5	AUGUSTUS	intron	137645878	137645957	1	-	.	ID=g30939.t1.intron2;Parent=g30939.t1;
OX101756.1_Tachina_lurida_genome_assembly,_chromosome:_5	AUGUSTUS	CDS	137645958	137646176	1	-	1	ID=g30939.t1.CDS3;Parent=g30939.t1;
OX101756.1_Tachina_lurida_genome_assembly,_chromosome:_5	AUGUSTUS	exon	137645958	137646176	.	-	.	ID=g30939.t1.exon3;Parent=g30939.t1;
OX101756.1_Tachina_lurida_genome_assembly,_chromosome:_5	AUGUSTUS	intron	137646177	137653561	0.98	-	.	ID=g30939.t1.intron3;Parent=g30939.t1;
OX101756.1_Tachina_lurida_genome_assembly,_chromosome:_5	AUGUSTUS	CDS	137653562	137653884	0.96	-	0	ID=g30939.t1.CDS4;Parent=g30939.t1;
OX101756.1_Tachina_lurida_genome_assembly,_chromosome:_5	AUGUSTUS	exon	137653562	137653884	.	-	.	ID=g30939.t1.exon4;Parent=g30939.t1;
OX101756.1_Tachina_lurida_genome_assembly,_chromosome:_5	AUGUSTUS	intron	137653885	137654412	0.82	-	.	ID=g30939.t1.intron4;Parent=g30939.t1;
OX101756.1_Tachina_lurida_genome_assembly,_chromosome:_5	AUGUSTUS	CDS	137654413	137655045	0.57	-	0	ID=g30939.t1.CDS5;Parent=g30939.t1;
OX101756.1_Tachina_lurida_genome_assembly,_chromosome:_5	AUGUSTUS	exon	137654413	137655045	.	-	.	ID=g30939.t1.exon5;Parent=g30939.t1;
OX101756.1_Tachina_lurida_genome_assembly,_chromosome:_5	AUGUSTUS	start_codon	137655043	137655045	.	-	0	ID=g30939.t1.start1;Parent=g30939.t1;
OX101756.1_Tachina_lurida_genome_assembly,_chromosome:_5	AUGUSTUS	gene	137661616	137661891	.	-	.	ID=g30940;
OX101756.1_Tachina_lurida_genome_assembly,_chromosome:_5	AUGUSTUS	mRNA	137661616	137661891	0.57	-	.	ID=g30940.t1;Parent=g30940;
OX101756.1_Tachina_lurida_genome_assembly,_chromosome:_5	AUGUSTUS	stop_codon	137661616	137661618	.	-	0	ID=g30940.t1.stop1;Parent=g30940.t1;
OX101756.1_Tachina_lurida_genome_assembly,_chromosome:_5	AUGUSTUS	CDS	137661616	137661891	0.57	-	0	ID=g30940.t1.CDS1;Parent=g30940.t1;
OX101756.1_Tachina_lurida_genome_assembly,_chromosome:_5	AUGUSTUS	exon	137661616	137661891	.	-	.	ID=g30940.t1.exon1;Parent=g30940.t1;
OX101756.1_Tachina_lurida_genome_assembly,_chromosome:_5	AUGUSTUS	start_codon	137661889	137661891	.	-	0	ID=g30940.t1.start1;Parent=g30940.t1;
OX101756.1_Tachina_lurida_genome_assembly,_chromosome:_5	AUGUSTUS	gene	137663973	137664824	.	+	.	ID=g30941;
OX101756.1_Tachina_lurida_genome_assembly,_chromosome:_5	AUGUSTUS	mRNA	137663973	137664824	1	+	.	ID=g30941.t1;Parent=g30941;
OX101756.1_Tachina_lurida_genome_assembly,_chromosome:_5	AUGUSTUS	start_codon	137663973	137663975	.	+	0	ID=g30941.t1.start1;Parent=g30941.t1;
OX101756.1_Tachina_lurida_genome_assembly,_chromosome:_5	AUGUSTUS	CDS	137663973	137664824	1	+	0	ID=g30941.t1.CDS1;Parent=g30941.t1;
OX101756.1_Tachina_lurida_genome_assembly,_chromosome:_5	AUGUSTUS	exon	137663973	137664824	.	+	.	ID=g30941.t1.exon1;Parent=g30941.t1;
OX101756.1_Tachina_lurida_genome_assembly,_chromosome:_5	AUGUSTUS	stop_codon	137664822	137664824	.	+	0	ID=g30941.t1.stop1;Parent=g30941.t1;
OX101756.1_Tachina_lurida_genome_assembly,_chromosome:_5	AUGUSTUS	gene	137667407	137669615	.	-	.	ID=g30942;
OX101756.1_Tachina_lurida_genome_assembly,_chromosome:_5	AUGUSTUS	mRNA	137667407	137669615	1	-	.	ID=g30942.t1;Parent=g30942;
OX101756.1_Tachina_lurida_genome_assembly,_chromosome:_5	AUGUSTUS	stop_codon	137667407	137667409	.	-	0	ID=g30942.t1.stop1;Parent=g30942.t1;
OX101756.1_Tachina_lurida_genome_assembly,_chromosome:_5	AUGUSTUS	CDS	137667407	137668517	1	-	1	ID=g30942.t1.CDS1;Parent=g30942.t1;
OX101756.1_Tachina_lurida_genome_assembly,_chromosome:_5	AUGUSTUS	exon	137667407	137668517	.	-	.	ID=g30942.t1.exon1;Parent=g30942.t1;
OX101756.1_Tachina_lurida_genome_assembly,_chromosome:_5	AUGUSTUS	intron	137668518	137668938	1	-	.	ID=g30942.t1.intron1;Parent=g30942.t1;
OX101756.1_Tachina_lurida_genome_assembly,_chromosome:_5	AUGUSTUS	CDS	137668939	137669615	1	-	0	ID=g30942.t1.CDS2;Parent=g30942.t1;
OX101756.1_Tachina_lurida_genome_assembly,_chromosome:_5	AUGUSTUS	exon	137668939	137669615	.	-	.	ID=g30942.t1.exon2;Parent=g30942.t1;
OX101756.1_Tachina_lurida_genome_assembly,_chromosome:_5	AUGUSTUS	start_codon	137669613	137669615	.	-	0	ID=g30942.t1.start1;Parent=g30942.t1;
OX101756.1_Tachina_lurida_genome_assembly,_chromosome:_5	AUGUSTUS	gene	137670896	137671818	.	+	.	ID=g30943;
OX101756.1_Tachina_lurida_genome_assembly,_chromosome:_5	AUGUSTUS	mRNA	137670896	137671818	1	+	.	ID=g30943.t1;Parent=g30943;
OX101756.1_Tachina_lurida_genome_assembly,_chromosome:_5	AUGUSTUS	start_codon	137670896	137670898	.	+	0	ID=g30943.t1.start1;Parent=g30943.t1;
OX101756.1_Tachina_lurida_genome_assembly,_chromosome:_5	AUGUSTUS	CDS	137670896	137671009	1	+	0	ID=g30943.t1.CDS1;Parent=g30943.t1;
OX101756.1_Tachina_lurida_genome_assembly,_chromosome:_5	AUGUSTUS	exon	137670896	137671009	.	+	.	ID=g30943.t1.exon1;Parent=g30943.t1;
OX101756.1_Tachina_lurida_genome_assembly,_chromosome:_5	AUGUSTUS	intron	137671010	137671464	1	+	.	ID=g30943.t1.intron1;Parent=g30943.t1;
OX101756.1_Tachina_lurida_genome_assembly,_chromosome:_5	AUGUSTUS	CDS	137671465	137671568	1	+	0	ID=g30943.t1.CDS2;Parent=g30943.t1;
OX101756.1_Tachina_lurida_genome_assembly,_chromosome:_5	AUGUSTUS	exon	137671465	137671568	.	+	.	ID=g30943.t1.exon2;Parent=g30943.t1;
OX101756.1_Tachina_lurida_genome_assembly,_chromosome:_5	AUGUSTUS	intron	137671569	137671622	1	+	.	ID=g30943.t1.intron2;Parent=g30943.t1;
OX101756.1_Tachina_lurida_genome_assembly,_chromosome:_5	AUGUSTUS	CDS	137671623	137671818	1	+	1	ID=g30943.t1.CDS3;Parent=g30943.t1;
OX101756.1_Tachina_lurida_genome_assembly,_chromosome:_5	AUGUSTUS	exon	137671623	137671818	.	+	.	ID=g30943.t1.exon3;Parent=g30943.t1;
OX101756.1_Tachina_lurida_genome_assembly,_chromosome:_5	AUGUSTUS	stop_codon	137671816	137671818	.	+	0	ID=g30943.t1.stop1;Parent=g30943.t1;
OX101756.1_Tachina_lurida_genome_assembly,_chromosome:_5	AUGUSTUS	gene	137672217	137673005	.	-	.	ID=g30944;
OX101756.1_Tachina_lurida_genome_assembly,_chromosome:_5	AUGUSTUS	mRNA	137672217	137673005	1	-	.	ID=g30944.t1;Parent=g30944;
OX101756.1_Tachina_lurida_genome_assembly,_chromosome:_5	AUGUSTUS	stop_codon	137672217	137672219	.	-	0	ID=g30944.t1.stop1;Parent=g30944.t1;
OX101756.1_Tachina_lurida_genome_assembly,_chromosome:_5	AUGUSTUS	CDS	137672217	137673005	1	-	0	ID=g30944.t1.CDS1;Parent=g30944.t1;
OX101756.1_Tachina_lurida_genome_assembly,_chromosome:_5	AUGUSTUS	exon	137672217	137673005	.	-	.	ID=g30944.t1.exon1;Parent=g30944.t1;
OX101756.1_Tachina_lurida_genome_assembly,_chromosome:_5	AUGUSTUS	start_codon	137673003	137673005	.	-	0	ID=g30944.t1.start1;Parent=g30944.t1;
OX101756.1_Tachina_lurida_genome_assembly,_chromosome:_5	AUGUSTUS	gene	137675628	137690350	.	-	.	ID=g30945;
OX101756.1_Tachina_lurida_genome_assembly,_chromosome:_5	AUGUSTUS	mRNA	137675628	137690350	1	-	.	ID=g30945.t1;Parent=g30945;
OX101756.1_Tachina_lurida_genome_assembly,_chromosome:_5	AUGUSTUS	stop_codon	137675628	137675630	.	-	0	ID=g30945.t1.stop1;Parent=g30945.t1;
OX101756.1_Tachina_lurida_genome_assembly,_chromosome:_5	AUGUSTUS	CDS	137675628	137675717	1	-	0	ID=g30945.t1.CDS1;Parent=g30945.t1;
OX101756.1_Tachina_lurida_genome_assembly,_chromosome:_5	AUGUSTUS	exon	137675628	137675717	.	-	.	ID=g30945.t1.exon1;Parent=g30945.t1;
OX101756.1_Tachina_lurida_genome_assembly,_chromosome:_5	AUGUSTUS	intron	137675718	137676771	1	-	.	ID=g30945.t1.intron1;Parent=g30945.t1;
OX101756.1_Tachina_lurida_genome_assembly,_chromosome:_5	AUGUSTUS	CDS	137676772	137677211	1	-	2	ID=g30945.t1.CDS2;Parent=g30945.t1;
OX101756.1_Tachina_lurida_genome_assembly,_chromosome:_5	AUGUSTUS	exon	137676772	137677211	.	-	.	ID=g30945.t1.exon2;Parent=g30945.t1;
OX101756.1_Tachina_lurida_genome_assembly,_chromosome:_5	AUGUSTUS	intron	137677212	137679652	1	-	.	ID=g30945.t1.intron2;Parent=g30945.t1;
OX101756.1_Tachina_lurida_genome_assembly,_chromosome:_5	AUGUSTUS	CDS	137679653	137679712	1	-	2	ID=g30945.t1.CDS3;Parent=g30945.t1;
OX101756.1_Tachina_lurida_genome_assembly,_chromosome:_5	AUGUSTUS	exon	137679653	137679712	.	-	.	ID=g30945.t1.exon3;Parent=g30945.t1;
OX101756.1_Tachina_lurida_genome_assembly,_chromosome:_5	AUGUSTUS	intron	137679713	137679812	1	-	.	ID=g30945.t1.intron3;Parent=g30945.t1;
OX101756.1_Tachina_lurida_genome_assembly,_chromosome:_5	AUGUSTUS	CDS	137679813	137679926	1	-	2	ID=g30945.t1.CDS4;Parent=g30945.t1;
OX101756.1_Tachina_lurida_genome_assembly,_chromosome:_5	AUGUSTUS	exon	137679813	137679926	.	-	.	ID=g30945.t1.exon4;Parent=g30945.t1;
OX101756.1_Tachina_lurida_genome_assembly,_chromosome:_5	AUGUSTUS	intron	137679927	137680762	1	-	.	ID=g30945.t1.intron4;Parent=g30945.t1;
OX101756.1_Tachina_lurida_genome_assembly,_chromosome:_5	AUGUSTUS	CDS	137680763	137681726	1	-	0	ID=g30945.t1.CDS5;Parent=g30945.t1;
OX101756.1_Tachina_lurida_genome_assembly,_chromosome:_5	AUGUSTUS	exon	137680763	137681726	.	-	.	ID=g30945.t1.exon5;Parent=g30945.t1;
OX101756.1_Tachina_lurida_genome_assembly,_chromosome:_5	AUGUSTUS	intron	137681727	137686931	1	-	.	ID=g30945.t1.intron5;Parent=g30945.t1;
OX101756.1_Tachina_lurida_genome_assembly,_chromosome:_5	AUGUSTUS	CDS	137686932	137687003	1	-	0	ID=g30945.t1.CDS6;Parent=g30945.t1;
OX101756.1_Tachina_lurida_genome_assembly,_chromosome:_5	AUGUSTUS	exon	137686932	137687003	.	-	.	ID=g30945.t1.exon6;Parent=g30945.t1;
OX101756.1_Tachina_lurida_genome_assembly,_chromosome:_5	AUGUSTUS	intron	137687004	137689402	1	-	.	ID=g30945.t1.intron6;Parent=g30945.t1;
OX101756.1_Tachina_lurida_genome_assembly,_chromosome:_5	AUGUSTUS	CDS	137689403	137689565	1	-	1	ID=g30945.t1.CDS7;Parent=g30945.t1;
OX101756.1_Tachina_lurida_genome_assembly,_chromosome:_5	AUGUSTUS	exon	137689403	137689565	.	-	.	ID=g30945.t1.exon7;Parent=g30945.t1;
OX101756.1_Tachina_lurida_genome_assembly,_chromosome:_5	AUGUSTUS	intron	137689566	137689679	1	-	.	ID=g30945.t1.intron7;Parent=g30945.t1;
OX101756.1_Tachina_lurida_genome_assembly,_chromosome:_5	AUGUSTUS	CDS	137689680	137690350	1	-	0	ID=g30945.t1.CDS8;Parent=g30945.t1;
OX101756.1_Tachina_lurida_genome_assembly,_chromosome:_5	AUGUSTUS	exon	137689680	137690350	.	-	.	ID=g30945.t1.exon8;Parent=g30945.t1;
OX101756.1_Tachina_lurida_genome_assembly,_chromosome:_5	AUGUSTUS	start_codon	137690348	137690350	.	-	0	ID=g30945.t1.start1;Parent=g30945.t1;
OX101756.1_Tachina_lurida_genome_assembly,_chromosome:_5	AUGUSTUS	gene	137694568	137714986	.	-	.	ID=g30946;
OX101756.1_Tachina_lurida_genome_assembly,_chromosome:_5	AUGUSTUS	mRNA	137694568	137714986	1	-	.	ID=g30946.t1;Parent=g30946;
OX101756.1_Tachina_lurida_genome_assembly,_chromosome:_5	AUGUSTUS	stop_codon	137694568	137694570	.	-	0	ID=g30946.t1.stop1;Parent=g30946.t1;
OX101756.1_Tachina_lurida_genome_assembly,_chromosome:_5	AUGUSTUS	CDS	137694568	137695571	1	-	2	ID=g30946.t1.CDS1;Parent=g30946.t1;
OX101756.1_Tachina_lurida_genome_assembly,_chromosome:_5	AUGUSTUS	exon	137694568	137695571	.	-	.	ID=g30946.t1.exon1;Parent=g30946.t1;
OX101756.1_Tachina_lurida_genome_assembly,_chromosome:_5	AUGUSTUS	intron	137695572	137695661	1	-	.	ID=g30946.t1.intron1;Parent=g30946.t1;
OX101756.1_Tachina_lurida_genome_assembly,_chromosome:_5	AUGUSTUS	CDS	137695662	137695813	1	-	1	ID=g30946.t1.CDS2;Parent=g30946.t1;
OX101756.1_Tachina_lurida_genome_assembly,_chromosome:_5	AUGUSTUS	exon	137695662	137695813	.	-	.	ID=g30946.t1.exon2;Parent=g30946.t1;
OX101756.1_Tachina_lurida_genome_assembly,_chromosome:_5	AUGUSTUS	intron	137695814	137697575	1	-	.	ID=g30946.t1.intron2;Parent=g30946.t1;
OX101756.1_Tachina_lurida_genome_assembly,_chromosome:_5	AUGUSTUS	CDS	137697576	137697757	1	-	0	ID=g30946.t1.CDS3;Parent=g30946.t1;
OX101756.1_Tachina_lurida_genome_assembly,_chromosome:_5	AUGUSTUS	exon	137697576	137697757	.	-	.	ID=g30946.t1.exon3;Parent=g30946.t1;
OX101756.1_Tachina_lurida_genome_assembly,_chromosome:_5	AUGUSTUS	intron	137697758	137697812	1	-	.	ID=g30946.t1.intron3;Parent=g30946.t1;
OX101756.1_Tachina_lurida_genome_assembly,_chromosome:_5	AUGUSTUS	CDS	137697813	137697890	1	-	0	ID=g30946.t1.CDS4;Parent=g30946.t1;
OX101756.1_Tachina_lurida_genome_assembly,_chromosome:_5	AUGUSTUS	exon	137697813	137697890	.	-	.	ID=g30946.t1.exon4;Parent=g30946.t1;
OX101756.1_Tachina_lurida_genome_assembly,_chromosome:_5	AUGUSTUS	intron	137697891	137697958	1	-	.	ID=g30946.t1.intron4;Parent=g30946.t1;
OX101756.1_Tachina_lurida_genome_assembly,_chromosome:_5	AUGUSTUS	CDS	137697959	137698146	1	-	2	ID=g30946.t1.CDS5;Parent=g30946.t1;
OX101756.1_Tachina_lurida_genome_assembly,_chromosome:_5	AUGUSTUS	exon	137697959	137698146	.	-	.	ID=g30946.t1.exon5;Parent=g30946.t1;
OX101756.1_Tachina_lurida_genome_assembly,_chromosome:_5	AUGUSTUS	intron	137698147	137699304	1	-	.	ID=g30946.t1.intron5;Parent=g30946.t1;
OX101756.1_Tachina_lurida_genome_assembly,_chromosome:_5	AUGUSTUS	CDS	137699305	137699402	1	-	1	ID=g30946.t1.CDS6;Parent=g30946.t1;
OX101756.1_Tachina_lurida_genome_assembly,_chromosome:_5	AUGUSTUS	exon	137699305	137699402	.	-	.	ID=g30946.t1.exon6;Parent=g30946.t1;
OX101756.1_Tachina_lurida_genome_assembly,_chromosome:_5	AUGUSTUS	intron	137699403	137700219	1	-	.	ID=g30946.t1.intron6;Parent=g30946.t1;
OX101756.1_Tachina_lurida_genome_assembly,_chromosome:_5	AUGUSTUS	CDS	137700220	137700381	1	-	1	ID=g30946.t1.CDS7;Parent=g30946.t1;
OX101756.1_Tachina_lurida_genome_assembly,_chromosome:_5	AUGUSTUS	exon	137700220	137700381	.	-	.	ID=g30946.t1.exon7;Parent=g30946.t1;
OX101756.1_Tachina_lurida_genome_assembly,_chromosome:_5	AUGUSTUS	intron	137700382	137700460	1	-	.	ID=g30946.t1.intron7;Parent=g30946.t1;
OX101756.1_Tachina_lurida_genome_assembly,_chromosome:_5	AUGUSTUS	CDS	137700461	137700687	1	-	0	ID=g30946.t1.CDS8;Parent=g30946.t1;
OX101756.1_Tachina_lurida_genome_assembly,_chromosome:_5	AUGUSTUS	exon	137700461	137700687	.	-	.	ID=g30946.t1.exon8;Parent=g30946.t1;
OX101756.1_Tachina_lurida_genome_assembly,_chromosome:_5	AUGUSTUS	intron	137700688	137707056	1	-	.	ID=g30946.t1.intron8;Parent=g30946.t1;
OX101756.1_Tachina_lurida_genome_assembly,_chromosome:_5	AUGUSTUS	CDS	137707057	137707140	1	-	0	ID=g30946.t1.CDS9;Parent=g30946.t1;
OX101756.1_Tachina_lurida_genome_assembly,_chromosome:_5	AUGUSTUS	exon	137707057	137707140	.	-	.	ID=g30946.t1.exon9;Parent=g30946.t1;
OX101756.1_Tachina_lurida_genome_assembly,_chromosome:_5	AUGUSTUS	intron	137707141	137707228	1	-	.	ID=g30946.t1.intron9;Parent=g30946.t1;
OX101756.1_Tachina_lurida_genome_assembly,_chromosome:_5	AUGUSTUS	CDS	137707229	137707357	1	-	0	ID=g30946.t1.CDS10;Parent=g30946.t1;
OX101756.1_Tachina_lurida_genome_assembly,_chromosome:_5	AUGUSTUS	exon	137707229	137707357	.	-	.	ID=g30946.t1.exon10;Parent=g30946.t1;
OX101756.1_Tachina_lurida_genome_assembly,_chromosome:_5	AUGUSTUS	intron	137707358	137707453	1	-	.	ID=g30946.t1.intron10;Parent=g30946.t1;
OX101756.1_Tachina_lurida_genome_assembly,_chromosome:_5	AUGUSTUS	CDS	137707454	137707504	1	-	0	ID=g30946.t1.CDS11;Parent=g30946.t1;
OX101756.1_Tachina_lurida_genome_assembly,_chromosome:_5	AUGUSTUS	exon	137707454	137707504	.	-	.	ID=g30946.t1.exon11;Parent=g30946.t1;
OX101756.1_Tachina_lurida_genome_assembly,_chromosome:_5	AUGUSTUS	intron	137707505	137714938	1	-	.	ID=g30946.t1.intron11;Parent=g30946.t1;
OX101756.1_Tachina_lurida_genome_assembly,_chromosome:_5	AUGUSTUS	CDS	137714939	137714986	1	-	0	ID=g30946.t1.CDS12;Parent=g30946.t1;
OX101756.1_Tachina_lurida_genome_assembly,_chromosome:_5	AUGUSTUS	exon	137714939	137714986	.	-	.	ID=g30946.t1.exon12;Parent=g30946.t1;
OX101756.1_Tachina_lurida_genome_assembly,_chromosome:_5	AUGUSTUS	start_codon	137714984	137714986	.	-	0	ID=g30946.t1.start1;Parent=g30946.t1;
OX101756.1_Tachina_lurida_genome_assembly,_chromosome:_5	AUGUSTUS	gene	137766952	137773951	.	+	.	ID=g30947;
OX101756.1_Tachina_lurida_genome_assembly,_chromosome:_5	AUGUSTUS	mRNA	137766952	137773951	1	+	.	ID=g30947.t1;Parent=g30947;
OX101756.1_Tachina_lurida_genome_assembly,_chromosome:_5	AUGUSTUS	start_codon	137766952	137766954	.	+	0	ID=g30947.t1.start1;Parent=g30947.t1;
OX101756.1_Tachina_lurida_genome_assembly,_chromosome:_5	AUGUSTUS	CDS	137766952	137768770	1	+	0	ID=g30947.t1.CDS1;Parent=g30947.t1;
OX101756.1_Tachina_lurida_genome_assembly,_chromosome:_5	AUGUSTUS	exon	137766952	137768770	.	+	.	ID=g30947.t1.exon1;Parent=g30947.t1;
OX101756.1_Tachina_lurida_genome_assembly,_chromosome:_5	AUGUSTUS	intron	137768771	137772739	1	+	.	ID=g30947.t1.intron1;Parent=g30947.t1;
OX101756.1_Tachina_lurida_genome_assembly,_chromosome:_5	AUGUSTUS	CDS	137772740	137773452	1	+	2	ID=g30947.t1.CDS2;Parent=g30947.t1;
OX101756.1_Tachina_lurida_genome_assembly,_chromosome:_5	AUGUSTUS	exon	137772740	137773452	.	+	.	ID=g30947.t1.exon2;Parent=g30947.t1;
OX101756.1_Tachina_lurida_genome_assembly,_chromosome:_5	AUGUSTUS	intron	137773453	137773627	1	+	.	ID=g30947.t1.intron2;Parent=g30947.t1;
OX101756.1_Tachina_lurida_genome_assembly,_chromosome:_5	AUGUSTUS	CDS	137773628	137773837	1	+	0	ID=g30947.t1.CDS3;Parent=g30947.t1;
OX101756.1_Tachina_lurida_genome_assembly,_chromosome:_5	AUGUSTUS	exon	137773628	137773837	.	+	.	ID=g30947.t1.exon3;Parent=g30947.t1;
OX101756.1_Tachina_lurida_genome_assembly,_chromosome:_5	AUGUSTUS	intron	137773838	137773912	1	+	.	ID=g30947.t1.intron3;Parent=g30947.t1;
OX101756.1_Tachina_lurida_genome_assembly,_chromosome:_5	AUGUSTUS	CDS	137773913	137773951	1	+	0	ID=g30947.t1.CDS4;Parent=g30947.t1;
OX101756.1_Tachina_lurida_genome_assembly,_chromosome:_5	AUGUSTUS	exon	137773913	137773951	.	+	.	ID=g30947.t1.exon4;Parent=g30947.t1;
OX101756.1_Tachina_lurida_genome_assembly,_chromosome:_5	AUGUSTUS	stop_codon	137773949	137773951	.	+	0	ID=g30947.t1.stop1;Parent=g30947.t1;
OX101756.1_Tachina_lurida_genome_assembly,_chromosome:_5	AUGUSTUS	gene	137776384	137790676	.	-	.	ID=g30948;
OX101756.1_Tachina_lurida_genome_assembly,_chromosome:_5	AUGUSTUS	mRNA	137776384	137790676	1	-	.	ID=g30948.t1;Parent=g30948;
OX101756.1_Tachina_lurida_genome_assembly,_chromosome:_5	AUGUSTUS	stop_codon	137776384	137776386	.	-	0	ID=g30948.t1.stop1;Parent=g30948.t1;
OX101756.1_Tachina_lurida_genome_assembly,_chromosome:_5	AUGUSTUS	CDS	137776384	137776429	1	-	1	ID=g30948.t1.CDS1;Parent=g30948.t1;
OX101756.1_Tachina_lurida_genome_assembly,_chromosome:_5	AUGUSTUS	exon	137776384	137776429	.	-	.	ID=g30948.t1.exon1;Parent=g30948.t1;
OX101756.1_Tachina_lurida_genome_assembly,_chromosome:_5	AUGUSTUS	intron	137776430	137777347	1	-	.	ID=g30948.t1.intron1;Parent=g30948.t1;
OX101756.1_Tachina_lurida_genome_assembly,_chromosome:_5	AUGUSTUS	CDS	137777348	137777512	1	-	1	ID=g30948.t1.CDS2;Parent=g30948.t1;
OX101756.1_Tachina_lurida_genome_assembly,_chromosome:_5	AUGUSTUS	exon	137777348	137777512	.	-	.	ID=g30948.t1.exon2;Parent=g30948.t1;
OX101756.1_Tachina_lurida_genome_assembly,_chromosome:_5	AUGUSTUS	intron	137777513	137777947	1	-	.	ID=g30948.t1.intron2;Parent=g30948.t1;
OX101756.1_Tachina_lurida_genome_assembly,_chromosome:_5	AUGUSTUS	CDS	137777948	137778085	1	-	1	ID=g30948.t1.CDS3;Parent=g30948.t1;
OX101756.1_Tachina_lurida_genome_assembly,_chromosome:_5	AUGUSTUS	exon	137777948	137778085	.	-	.	ID=g30948.t1.exon3;Parent=g30948.t1;
OX101756.1_Tachina_lurida_genome_assembly,_chromosome:_5	AUGUSTUS	intron	137778086	137778350	1	-	.	ID=g30948.t1.intron3;Parent=g30948.t1;
OX101756.1_Tachina_lurida_genome_assembly,_chromosome:_5	AUGUSTUS	CDS	137778351	137778470	1	-	1	ID=g30948.t1.CDS4;Parent=g30948.t1;
OX101756.1_Tachina_lurida_genome_assembly,_chromosome:_5	AUGUSTUS	exon	137778351	137778470	.	-	.	ID=g30948.t1.exon4;Parent=g30948.t1;
OX101756.1_Tachina_lurida_genome_assembly,_chromosome:_5	AUGUSTUS	intron	137778471	137778765	1	-	.	ID=g30948.t1.intron4;Parent=g30948.t1;
OX101756.1_Tachina_lurida_genome_assembly,_chromosome:_5	AUGUSTUS	CDS	137778766	137778860	1	-	0	ID=g30948.t1.CDS5;Parent=g30948.t1;
OX101756.1_Tachina_lurida_genome_assembly,_chromosome:_5	AUGUSTUS	exon	137778766	137778860	.	-	.	ID=g30948.t1.exon5;Parent=g30948.t1;
OX101756.1_Tachina_lurida_genome_assembly,_chromosome:_5	AUGUSTUS	intron	137778861	137778935	1	-	.	ID=g30948.t1.intron5;Parent=g30948.t1;
OX101756.1_Tachina_lurida_genome_assembly,_chromosome:_5	AUGUSTUS	CDS	137778936	137779857	1	-	1	ID=g30948.t1.CDS6;Parent=g30948.t1;
OX101756.1_Tachina_lurida_genome_assembly,_chromosome:_5	AUGUSTUS	exon	137778936	137779857	.	-	.	ID=g30948.t1.exon6;Parent=g30948.t1;
OX101756.1_Tachina_lurida_genome_assembly,_chromosome:_5	AUGUSTUS	intron	137779858	137781697	1	-	.	ID=g30948.t1.intron6;Parent=g30948.t1;
OX101756.1_Tachina_lurida_genome_assembly,_chromosome:_5	AUGUSTUS	CDS	137781698	137781869	1	-	2	ID=g30948.t1.CDS7;Parent=g30948.t1;
OX101756.1_Tachina_lurida_genome_assembly,_chromosome:_5	AUGUSTUS	exon	137781698	137781869	.	-	.	ID=g30948.t1.exon7;Parent=g30948.t1;
OX101756.1_Tachina_lurida_genome_assembly,_chromosome:_5	AUGUSTUS	intron	137781870	137782306	1	-	.	ID=g30948.t1.intron7;Parent=g30948.t1;
OX101756.1_Tachina_lurida_genome_assembly,_chromosome:_5	AUGUSTUS	CDS	137782307	137782565	1	-	0	ID=g30948.t1.CDS8;Parent=g30948.t1;
OX101756.1_Tachina_lurida_genome_assembly,_chromosome:_5	AUGUSTUS	exon	137782307	137782565	.	-	.	ID=g30948.t1.exon8;Parent=g30948.t1;
OX101756.1_Tachina_lurida_genome_assembly,_chromosome:_5	AUGUSTUS	intron	137782566	137786287	1	-	.	ID=g30948.t1.intron8;Parent=g30948.t1;
OX101756.1_Tachina_lurida_genome_assembly,_chromosome:_5	AUGUSTUS	CDS	137786288	137786427	1	-	2	ID=g30948.t1.CDS9;Parent=g30948.t1;
OX101756.1_Tachina_lurida_genome_assembly,_chromosome:_5	AUGUSTUS	exon	137786288	137786427	.	-	.	ID=g30948.t1.exon9;Parent=g30948.t1;
OX101756.1_Tachina_lurida_genome_assembly,_chromosome:_5	AUGUSTUS	intron	137786428	137788250	1	-	.	ID=g30948.t1.intron9;Parent=g30948.t1;
OX101756.1_Tachina_lurida_genome_assembly,_chromosome:_5	AUGUSTUS	CDS	137788251	137788386	1	-	0	ID=g30948.t1.CDS10;Parent=g30948.t1;
OX101756.1_Tachina_lurida_genome_assembly,_chromosome:_5	AUGUSTUS	exon	137788251	137788386	.	-	.	ID=g30948.t1.exon10;Parent=g30948.t1;
OX101756.1_Tachina_lurida_genome_assembly,_chromosome:_5	AUGUSTUS	intron	137788387	137788538	1	-	.	ID=g30948.t1.intron10;Parent=g30948.t1;
OX101756.1_Tachina_lurida_genome_assembly,_chromosome:_5	AUGUSTUS	CDS	137788539	137788705	1	-	2	ID=g30948.t1.CDS11;Parent=g30948.t1;
OX101756.1_Tachina_lurida_genome_assembly,_chromosome:_5	AUGUSTUS	exon	137788539	137788705	.	-	.	ID=g30948.t1.exon11;Parent=g30948.t1;
OX101756.1_Tachina_lurida_genome_assembly,_chromosome:_5	AUGUSTUS	intron	137788706	137790594	1	-	.	ID=g30948.t1.intron11;Parent=g30948.t1;
OX101756.1_Tachina_lurida_genome_assembly,_chromosome:_5	AUGUSTUS	CDS	137790595	137790676	1	-	0	ID=g30948.t1.CDS12;Parent=g30948.t1;
OX101756.1_Tachina_lurida_genome_assembly,_chromosome:_5	AUGUSTUS	exon	137790595	137790676	.	-	.	ID=g30948.t1.exon12;Parent=g30948.t1;
OX101756.1_Tachina_lurida_genome_assembly,_chromosome:_5	AUGUSTUS	start_codon	137790674	137790676	.	-	0	ID=g30948.t1.start1;Parent=g30948.t1;
OX101756.1_Tachina_lurida_genome_assembly,_chromosome:_5	AUGUSTUS	gene	137797165	137798290	.	+	.	ID=g30949;
OX101756.1_Tachina_lurida_genome_assembly,_chromosome:_5	AUGUSTUS	mRNA	137797165	137798290	1	+	.	ID=g30949.t1;Parent=g30949;
OX101756.1_Tachina_lurida_genome_assembly,_chromosome:_5	AUGUSTUS	start_codon	137797165	137797167	.	+	0	ID=g30949.t1.start1;Parent=g30949.t1;
OX101756.1_Tachina_lurida_genome_assembly,_chromosome:_5	AUGUSTUS	CDS	137797165	137797179	1	+	0	ID=g30949.t1.CDS1;Parent=g30949.t1;
OX101756.1_Tachina_lurida_genome_assembly,_chromosome:_5	AUGUSTUS	exon	137797165	137797179	.	+	.	ID=g30949.t1.exon1;Parent=g30949.t1;
OX101756.1_Tachina_lurida_genome_assembly,_chromosome:_5	AUGUSTUS	intron	137797180	137797249	1	+	.	ID=g30949.t1.intron1;Parent=g30949.t1;
OX101756.1_Tachina_lurida_genome_assembly,_chromosome:_5	AUGUSTUS	CDS	137797250	137798290	1	+	0	ID=g30949.t1.CDS2;Parent=g30949.t1;
OX101756.1_Tachina_lurida_genome_assembly,_chromosome:_5	AUGUSTUS	exon	137797250	137798290	.	+	.	ID=g30949.t1.exon2;Parent=g30949.t1;
OX101756.1_Tachina_lurida_genome_assembly,_chromosome:_5	AUGUSTUS	stop_codon	137798288	137798290	.	+	0	ID=g30949.t1.stop1;Parent=g30949.t1;
OX101756.1_Tachina_lurida_genome_assembly,_chromosome:_5	AUGUSTUS	gene	137798952	137806820	.	-	.	ID=g30950;
OX101756.1_Tachina_lurida_genome_assembly,_chromosome:_5	AUGUSTUS	mRNA	137798952	137806820	0.83	-	.	ID=g30950.t1;Parent=g30950;
OX101756.1_Tachina_lurida_genome_assembly,_chromosome:_5	AUGUSTUS	stop_codon	137798952	137798954	.	-	0	ID=g30950.t1.stop1;Parent=g30950.t1;
OX101756.1_Tachina_lurida_genome_assembly,_chromosome:_5	AUGUSTUS	CDS	137798952	137799052	0.83	-	2	ID=g30950.t1.CDS1;Parent=g30950.t1;
OX101756.1_Tachina_lurida_genome_assembly,_chromosome:_5	AUGUSTUS	exon	137798952	137799052	.	-	.	ID=g30950.t1.exon1;Parent=g30950.t1;
OX101756.1_Tachina_lurida_genome_assembly,_chromosome:_5	AUGUSTUS	intron	137799053	137800975	1	-	.	ID=g30950.t1.intron1;Parent=g30950.t1;
OX101756.1_Tachina_lurida_genome_assembly,_chromosome:_5	AUGUSTUS	CDS	137800976	137801213	1	-	0	ID=g30950.t1.CDS2;Parent=g30950.t1;
OX101756.1_Tachina_lurida_genome_assembly,_chromosome:_5	AUGUSTUS	exon	137800976	137801213	.	-	.	ID=g30950.t1.exon2;Parent=g30950.t1;
OX101756.1_Tachina_lurida_genome_assembly,_chromosome:_5	AUGUSTUS	intron	137801214	137804101	1	-	.	ID=g30950.t1.intron2;Parent=g30950.t1;
OX101756.1_Tachina_lurida_genome_assembly,_chromosome:_5	AUGUSTUS	CDS	137804102	137804440	1	-	0	ID=g30950.t1.CDS3;Parent=g30950.t1;
OX101756.1_Tachina_lurida_genome_assembly,_chromosome:_5	AUGUSTUS	exon	137804102	137804440	.	-	.	ID=g30950.t1.exon3;Parent=g30950.t1;
OX101756.1_Tachina_lurida_genome_assembly,_chromosome:_5	AUGUSTUS	intron	137804441	137806607	1	-	.	ID=g30950.t1.intron3;Parent=g30950.t1;
OX101756.1_Tachina_lurida_genome_assembly,_chromosome:_5	AUGUSTUS	CDS	137806608	137806820	1	-	0	ID=g30950.t1.CDS4;Parent=g30950.t1;
OX101756.1_Tachina_lurida_genome_assembly,_chromosome:_5	AUGUSTUS	exon	137806608	137806820	.	-	.	ID=g30950.t1.exon4;Parent=g30950.t1;
OX101756.1_Tachina_lurida_genome_assembly,_chromosome:_5	AUGUSTUS	start_codon	137806818	137806820	.	-	0	ID=g30950.t1.start1;Parent=g30950.t1;
OX101756.1_Tachina_lurida_genome_assembly,_chromosome:_5	AUGUSTUS	gene	137813093	137815683	.	-	.	ID=g30951;
OX101756.1_Tachina_lurida_genome_assembly,_chromosome:_5	AUGUSTUS	mRNA	137813093	137815683	1	-	.	ID=g30951.t1;Parent=g30951;
OX101756.1_Tachina_lurida_genome_assembly,_chromosome:_5	AUGUSTUS	stop_codon	137813093	137813095	.	-	0	ID=g30951.t1.stop1;Parent=g30951.t1;
OX101756.1_Tachina_lurida_genome_assembly,_chromosome:_5	AUGUSTUS	CDS	137813093	137814122	1	-	1	ID=g30951.t1.CDS1;Parent=g30951.t1;
OX101756.1_Tachina_lurida_genome_assembly,_chromosome:_5	AUGUSTUS	exon	137813093	137814122	.	-	.	ID=g30951.t1.exon1;Parent=g30951.t1;
OX101756.1_Tachina_lurida_genome_assembly,_chromosome:_5	AUGUSTUS	intron	137814123	137814198	1	-	.	ID=g30951.t1.intron1;Parent=g30951.t1;
OX101756.1_Tachina_lurida_genome_assembly,_chromosome:_5	AUGUSTUS	CDS	137814199	137814308	1	-	0	ID=g30951.t1.CDS2;Parent=g30951.t1;
OX101756.1_Tachina_lurida_genome_assembly,_chromosome:_5	AUGUSTUS	exon	137814199	137814308	.	-	.	ID=g30951.t1.exon2;Parent=g30951.t1;
OX101756.1_Tachina_lurida_genome_assembly,_chromosome:_5	AUGUSTUS	intron	137814309	137815284	1	-	.	ID=g30951.t1.intron2;Parent=g30951.t1;
OX101756.1_Tachina_lurida_genome_assembly,_chromosome:_5	AUGUSTUS	CDS	137815285	137815683	1	-	0	ID=g30951.t1.CDS3;Parent=g30951.t1;
OX101756.1_Tachina_lurida_genome_assembly,_chromosome:_5	AUGUSTUS	exon	137815285	137815683	.	-	.	ID=g30951.t1.exon3;Parent=g30951.t1;
OX101756.1_Tachina_lurida_genome_assembly,_chromosome:_5	AUGUSTUS	start_codon	137815681	137815683	.	-	0	ID=g30951.t1.start1;Parent=g30951.t1;
OX101756.1_Tachina_lurida_genome_assembly,_chromosome:_5	AUGUSTUS	gene	137823149	137839816	.	+	.	ID=g30952;
OX101756.1_Tachina_lurida_genome_assembly,_chromosome:_5	AUGUSTUS	mRNA	137823149	137839816	1	+	.	ID=g30952.t1;Parent=g30952;
OX101756.1_Tachina_lurida_genome_assembly,_chromosome:_5	AUGUSTUS	start_codon	137823149	137823151	.	+	0	ID=g30952.t1.start1;Parent=g30952.t1;
OX101756.1_Tachina_lurida_genome_assembly,_chromosome:_5	AUGUSTUS	CDS	137823149	137823214	1	+	0	ID=g30952.t1.CDS1;Parent=g30952.t1;
OX101756.1_Tachina_lurida_genome_assembly,_chromosome:_5	AUGUSTUS	exon	137823149	137823214	.	+	.	ID=g30952.t1.exon1;Parent=g30952.t1;
OX101756.1_Tachina_lurida_genome_assembly,_chromosome:_5	AUGUSTUS	intron	137823215	137823292	1	+	.	ID=g30952.t1.intron1;Parent=g30952.t1;
OX101756.1_Tachina_lurida_genome_assembly,_chromosome:_5	AUGUSTUS	CDS	137823293	137823529	1	+	0	ID=g30952.t1.CDS2;Parent=g30952.t1;
OX101756.1_Tachina_lurida_genome_assembly,_chromosome:_5	AUGUSTUS	exon	137823293	137823529	.	+	.	ID=g30952.t1.exon2;Parent=g30952.t1;
OX101756.1_Tachina_lurida_genome_assembly,_chromosome:_5	AUGUSTUS	intron	137823530	137823599	1	+	.	ID=g30952.t1.intron2;Parent=g30952.t1;
OX101756.1_Tachina_lurida_genome_assembly,_chromosome:_5	AUGUSTUS	CDS	137823600	137824378	1	+	0	ID=g30952.t1.CDS3;Parent=g30952.t1;
OX101756.1_Tachina_lurida_genome_assembly,_chromosome:_5	AUGUSTUS	exon	137823600	137824378	.	+	.	ID=g30952.t1.exon3;Parent=g30952.t1;
OX101756.1_Tachina_lurida_genome_assembly,_chromosome:_5	AUGUSTUS	intron	137824379	137824438	1	+	.	ID=g30952.t1.intron3;Parent=g30952.t1;
OX101756.1_Tachina_lurida_genome_assembly,_chromosome:_5	AUGUSTUS	CDS	137824439	137824604	1	+	1	ID=g30952.t1.CDS4;Parent=g30952.t1;
OX101756.1_Tachina_lurida_genome_assembly,_chromosome:_5	AUGUSTUS	exon	137824439	137824604	.	+	.	ID=g30952.t1.exon4;Parent=g30952.t1;
OX101756.1_Tachina_lurida_genome_assembly,_chromosome:_5	AUGUSTUS	intron	137824605	137824668	1	+	.	ID=g30952.t1.intron4;Parent=g30952.t1;
OX101756.1_Tachina_lurida_genome_assembly,_chromosome:_5	AUGUSTUS	CDS	137824669	137824818	1	+	0	ID=g30952.t1.CDS5;Parent=g30952.t1;
OX101756.1_Tachina_lurida_genome_assembly,_chromosome:_5	AUGUSTUS	exon	137824669	137824818	.	+	.	ID=g30952.t1.exon5;Parent=g30952.t1;
OX101756.1_Tachina_lurida_genome_assembly,_chromosome:_5	AUGUSTUS	intron	137824819	137824879	1	+	.	ID=g30952.t1.intron5;Parent=g30952.t1;
OX101756.1_Tachina_lurida_genome_assembly,_chromosome:_5	AUGUSTUS	CDS	137824880	137824969	1	+	0	ID=g30952.t1.CDS6;Parent=g30952.t1;
OX101756.1_Tachina_lurida_genome_assembly,_chromosome:_5	AUGUSTUS	exon	137824880	137824969	.	+	.	ID=g30952.t1.exon6;Parent=g30952.t1;
OX101756.1_Tachina_lurida_genome_assembly,_chromosome:_5	AUGUSTUS	intron	137824970	137825725	1	+	.	ID=g30952.t1.intron6;Parent=g30952.t1;
OX101756.1_Tachina_lurida_genome_assembly,_chromosome:_5	AUGUSTUS	CDS	137825726	137825923	1	+	0	ID=g30952.t1.CDS7;Parent=g30952.t1;
OX101756.1_Tachina_lurida_genome_assembly,_chromosome:_5	AUGUSTUS	exon	137825726	137825923	.	+	.	ID=g30952.t1.exon7;Parent=g30952.t1;
OX101756.1_Tachina_lurida_genome_assembly,_chromosome:_5	AUGUSTUS	intron	137825924	137827239	1	+	.	ID=g30952.t1.intron7;Parent=g30952.t1;
OX101756.1_Tachina_lurida_genome_assembly,_chromosome:_5	AUGUSTUS	CDS	137827240	137827671	1	+	0	ID=g30952.t1.CDS8;Parent=g30952.t1;
OX101756.1_Tachina_lurida_genome_assembly,_chromosome:_5	AUGUSTUS	exon	137827240	137827671	.	+	.	ID=g30952.t1.exon8;Parent=g30952.t1;
OX101756.1_Tachina_lurida_genome_assembly,_chromosome:_5	AUGUSTUS	intron	137827672	137827730	1	+	.	ID=g30952.t1.intron8;Parent=g30952.t1;
OX101756.1_Tachina_lurida_genome_assembly,_chromosome:_5	AUGUSTUS	CDS	137827731	137827949	1	+	0	ID=g30952.t1.CDS9;Parent=g30952.t1;
OX101756.1_Tachina_lurida_genome_assembly,_chromosome:_5	AUGUSTUS	exon	137827731	137827949	.	+	.	ID=g30952.t1.exon9;Parent=g30952.t1;
OX101756.1_Tachina_lurida_genome_assembly,_chromosome:_5	AUGUSTUS	intron	137827950	137828011	1	+	.	ID=g30952.t1.intron9;Parent=g30952.t1;
OX101756.1_Tachina_lurida_genome_assembly,_chromosome:_5	AUGUSTUS	CDS	137828012	137828098	1	+	0	ID=g30952.t1.CDS10;Parent=g30952.t1;
OX101756.1_Tachina_lurida_genome_assembly,_chromosome:_5	AUGUSTUS	exon	137828012	137828098	.	+	.	ID=g30952.t1.exon10;Parent=g30952.t1;
OX101756.1_Tachina_lurida_genome_assembly,_chromosome:_5	AUGUSTUS	intron	137828099	137837172	1	+	.	ID=g30952.t1.intron10;Parent=g30952.t1;
OX101756.1_Tachina_lurida_genome_assembly,_chromosome:_5	AUGUSTUS	CDS	137837173	137837893	1	+	0	ID=g30952.t1.CDS11;Parent=g30952.t1;
OX101756.1_Tachina_lurida_genome_assembly,_chromosome:_5	AUGUSTUS	exon	137837173	137837893	.	+	.	ID=g30952.t1.exon11;Parent=g30952.t1;
OX101756.1_Tachina_lurida_genome_assembly,_chromosome:_5	AUGUSTUS	intron	137837894	137838746	1	+	.	ID=g30952.t1.intron11;Parent=g30952.t1;
OX101756.1_Tachina_lurida_genome_assembly,_chromosome:_5	AUGUSTUS	CDS	137838747	137839816	1	+	2	ID=g30952.t1.CDS12;Parent=g30952.t1;
OX101756.1_Tachina_lurida_genome_assembly,_chromosome:_5	AUGUSTUS	exon	137838747	137839816	.	+	.	ID=g30952.t1.exon12;Parent=g30952.t1;
OX101756.1_Tachina_lurida_genome_assembly,_chromosome:_5	AUGUSTUS	stop_codon	137839814	137839816	.	+	0	ID=g30952.t1.stop1;Parent=g30952.t1;
OX101756.1_Tachina_lurida_genome_assembly,_chromosome:_5	AUGUSTUS	mRNA	137823149	137839816	1	+	.	ID=g30952.t2;Parent=g30952;
OX101756.1_Tachina_lurida_genome_assembly,_chromosome:_5	AUGUSTUS	start_codon	137823149	137823151	.	+	0	ID=g30952.t2.start1;Parent=g30952.t2;
OX101756.1_Tachina_lurida_genome_assembly,_chromosome:_5	AUGUSTUS	CDS	137823149	137823214	1	+	0	ID=g30952.t2.CDS1;Parent=g30952.t2;
OX101756.1_Tachina_lurida_genome_assembly,_chromosome:_5	AUGUSTUS	exon	137823149	137823214	.	+	.	ID=g30952.t2.exon1;Parent=g30952.t2;
OX101756.1_Tachina_lurida_genome_assembly,_chromosome:_5	AUGUSTUS	intron	137823215	137823292	1	+	.	ID=g30952.t2.intron1;Parent=g30952.t2;
OX101756.1_Tachina_lurida_genome_assembly,_chromosome:_5	AUGUSTUS	CDS	137823293	137823529	1	+	0	ID=g30952.t2.CDS2;Parent=g30952.t2;
OX101756.1_Tachina_lurida_genome_assembly,_chromosome:_5	AUGUSTUS	exon	137823293	137823529	.	+	.	ID=g30952.t2.exon2;Parent=g30952.t2;
OX101756.1_Tachina_lurida_genome_assembly,_chromosome:_5	AUGUSTUS	intron	137823530	137823599	1	+	.	ID=g30952.t2.intron2;Parent=g30952.t2;
OX101756.1_Tachina_lurida_genome_assembly,_chromosome:_5	AUGUSTUS	CDS	137823600	137824378	1	+	0	ID=g30952.t2.CDS3;Parent=g30952.t2;
OX101756.1_Tachina_lurida_genome_assembly,_chromosome:_5	AUGUSTUS	exon	137823600	137824378	.	+	.	ID=g30952.t2.exon3;Parent=g30952.t2;
OX101756.1_Tachina_lurida_genome_assembly,_chromosome:_5	AUGUSTUS	intron	137824379	137824438	1	+	.	ID=g30952.t2.intron3;Parent=g30952.t2;
OX101756.1_Tachina_lurida_genome_assembly,_chromosome:_5	AUGUSTUS	CDS	137824439	137824604	1	+	1	ID=g30952.t2.CDS4;Parent=g30952.t2;
OX101756.1_Tachina_lurida_genome_assembly,_chromosome:_5	AUGUSTUS	exon	137824439	137824604	.	+	.	ID=g30952.t2.exon4;Parent=g30952.t2;
OX101756.1_Tachina_lurida_genome_assembly,_chromosome:_5	AUGUSTUS	intron	137824605	137824668	1	+	.	ID=g30952.t2.intron4;Parent=g30952.t2;
OX101756.1_Tachina_lurida_genome_assembly,_chromosome:_5	AUGUSTUS	CDS	137824669	137824818	1	+	0	ID=g30952.t2.CDS5;Parent=g30952.t2;
OX101756.1_Tachina_lurida_genome_assembly,_chromosome:_5	AUGUSTUS	exon	137824669	137824818	.	+	.	ID=g30952.t2.exon5;Parent=g30952.t2;
OX101756.1_Tachina_lurida_genome_assembly,_chromosome:_5	AUGUSTUS	intron	137824819	137824879	1	+	.	ID=g30952.t2.intron5;Parent=g30952.t2;
OX101756.1_Tachina_lurida_genome_assembly,_chromosome:_5	AUGUSTUS	CDS	137824880	137824969	1	+	0	ID=g30952.t2.CDS6;Parent=g30952.t2;
OX101756.1_Tachina_lurida_genome_assembly,_chromosome:_5	AUGUSTUS	exon	137824880	137824969	.	+	.	ID=g30952.t2.exon6;Parent=g30952.t2;
OX101756.1_Tachina_lurida_genome_assembly,_chromosome:_5	AUGUSTUS	intron	137824970	137825281	1	+	.	ID=g30952.t2.intron6;Parent=g30952.t2;
OX101756.1_Tachina_lurida_genome_assembly,_chromosome:_5	AUGUSTUS	CDS	137825282	137825344	1	+	0	ID=g30952.t2.CDS7;Parent=g30952.t2;
OX101756.1_Tachina_lurida_genome_assembly,_chromosome:_5	AUGUSTUS	exon	137825282	137825344	.	+	.	ID=g30952.t2.exon7;Parent=g30952.t2;
OX101756.1_Tachina_lurida_genome_assembly,_chromosome:_5	AUGUSTUS	intron	137825345	137825725	1	+	.	ID=g30952.t2.intron7;Parent=g30952.t2;
OX101756.1_Tachina_lurida_genome_assembly,_chromosome:_5	AUGUSTUS	CDS	137825726	137825923	1	+	0	ID=g30952.t2.CDS8;Parent=g30952.t2;
OX101756.1_Tachina_lurida_genome_assembly,_chromosome:_5	AUGUSTUS	exon	137825726	137825923	.	+	.	ID=g30952.t2.exon8;Parent=g30952.t2;
OX101756.1_Tachina_lurida_genome_assembly,_chromosome:_5	AUGUSTUS	intron	137825924	137827239	1	+	.	ID=g30952.t2.intron8;Parent=g30952.t2;
OX101756.1_Tachina_lurida_genome_assembly,_chromosome:_5	AUGUSTUS	CDS	137827240	137827671	1	+	0	ID=g30952.t2.CDS9;Parent=g30952.t2;
OX101756.1_Tachina_lurida_genome_assembly,_chromosome:_5	AUGUSTUS	exon	137827240	137827671	.	+	.	ID=g30952.t2.exon9;Parent=g30952.t2;
OX101756.1_Tachina_lurida_genome_assembly,_chromosome:_5	AUGUSTUS	intron	137827672	137827730	1	+	.	ID=g30952.t2.intron9;Parent=g30952.t2;
OX101756.1_Tachina_lurida_genome_assembly,_chromosome:_5	AUGUSTUS	CDS	137827731	137827949	1	+	0	ID=g30952.t2.CDS10;Parent=g30952.t2;
OX101756.1_Tachina_lurida_genome_assembly,_chromosome:_5	AUGUSTUS	exon	137827731	137827949	.	+	.	ID=g30952.t2.exon10;Parent=g30952.t2;
OX101756.1_Tachina_lurida_genome_assembly,_chromosome:_5	AUGUSTUS	intron	137827950	137828011	1	+	.	ID=g30952.t2.intron10;Parent=g30952.t2;
OX101756.1_Tachina_lurida_genome_assembly,_chromosome:_5	AUGUSTUS	CDS	137828012	137828098	1	+	0	ID=g30952.t2.CDS11;Parent=g30952.t2;
OX101756.1_Tachina_lurida_genome_assembly,_chromosome:_5	AUGUSTUS	exon	137828012	137828098	.	+	.	ID=g30952.t2.exon11;Parent=g30952.t2;
OX101756.1_Tachina_lurida_genome_assembly,_chromosome:_5	AUGUSTUS	intron	137828099	137837172	1	+	.	ID=g30952.t2.intron11;Parent=g30952.t2;
OX101756.1_Tachina_lurida_genome_assembly,_chromosome:_5	AUGUSTUS	CDS	137837173	137837893	1	+	0	ID=g30952.t2.CDS12;Parent=g30952.t2;
OX101756.1_Tachina_lurida_genome_assembly,_chromosome:_5	AUGUSTUS	exon	137837173	137837893	.	+	.	ID=g30952.t2.exon12;Parent=g30952.t2;
OX101756.1_Tachina_lurida_genome_assembly,_chromosome:_5	AUGUSTUS	intron	137837894	137838746	1	+	.	ID=g30952.t2.intron12;Parent=g30952.t2;
OX101756.1_Tachina_lurida_genome_assembly,_chromosome:_5	AUGUSTUS	CDS	137838747	137839816	1	+	2	ID=g30952.t2.CDS13;Parent=g30952.t2;
OX101756.1_Tachina_lurida_genome_assembly,_chromosome:_5	AUGUSTUS	exon	137838747	137839816	.	+	.	ID=g30952.t2.exon13;Parent=g30952.t2;
OX101756.1_Tachina_lurida_genome_assembly,_chromosome:_5	AUGUSTUS	stop_codon	137839814	137839816	.	+	0	ID=g30952.t2.stop1;Parent=g30952.t2;
OX101756.1_Tachina_lurida_genome_assembly,_chromosome:_5	AUGUSTUS	gene	137844665	137845680	.	+	.	ID=g30953;
OX101756.1_Tachina_lurida_genome_assembly,_chromosome:_5	AUGUSTUS	mRNA	137844665	137845680	1	+	.	ID=g30953.t1;Parent=g30953;
OX101756.1_Tachina_lurida_genome_assembly,_chromosome:_5	AUGUSTUS	start_codon	137844665	137844667	.	+	0	ID=g30953.t1.start1;Parent=g30953.t1;
OX101756.1_Tachina_lurida_genome_assembly,_chromosome:_5	AUGUSTUS	CDS	137844665	137844759	1	+	0	ID=g30953.t1.CDS1;Parent=g30953.t1;
OX101756.1_Tachina_lurida_genome_assembly,_chromosome:_5	AUGUSTUS	exon	137844665	137844759	.	+	.	ID=g30953.t1.exon1;Parent=g30953.t1;
OX101756.1_Tachina_lurida_genome_assembly,_chromosome:_5	AUGUSTUS	intron	137844760	137845094	1	+	.	ID=g30953.t1.intron1;Parent=g30953.t1;
OX101756.1_Tachina_lurida_genome_assembly,_chromosome:_5	AUGUSTUS	CDS	137845095	137845680	1	+	1	ID=g30953.t1.CDS2;Parent=g30953.t1;
OX101756.1_Tachina_lurida_genome_assembly,_chromosome:_5	AUGUSTUS	exon	137845095	137845680	.	+	.	ID=g30953.t1.exon2;Parent=g30953.t1;
OX101756.1_Tachina_lurida_genome_assembly,_chromosome:_5	AUGUSTUS	stop_codon	137845678	137845680	.	+	0	ID=g30953.t1.stop1;Parent=g30953.t1;
OX101756.1_Tachina_lurida_genome_assembly,_chromosome:_5	AUGUSTUS	gene	137848745	137849966	.	-	.	ID=g30954;
OX101756.1_Tachina_lurida_genome_assembly,_chromosome:_5	AUGUSTUS	mRNA	137848745	137849966	1	-	.	ID=g30954.t1;Parent=g30954;
OX101756.1_Tachina_lurida_genome_assembly,_chromosome:_5	AUGUSTUS	stop_codon	137848745	137848747	.	-	0	ID=g30954.t1.stop1;Parent=g30954.t1;
OX101756.1_Tachina_lurida_genome_assembly,_chromosome:_5	AUGUSTUS	CDS	137848745	137848860	1	-	2	ID=g30954.t1.CDS1;Parent=g30954.t1;
OX101756.1_Tachina_lurida_genome_assembly,_chromosome:_5	AUGUSTUS	exon	137848745	137848860	.	-	.	ID=g30954.t1.exon1;Parent=g30954.t1;
OX101756.1_Tachina_lurida_genome_assembly,_chromosome:_5	AUGUSTUS	intron	137848861	137848919	1	-	.	ID=g30954.t1.intron1;Parent=g30954.t1;
OX101756.1_Tachina_lurida_genome_assembly,_chromosome:_5	AUGUSTUS	CDS	137848920	137849240	1	-	2	ID=g30954.t1.CDS2;Parent=g30954.t1;
OX101756.1_Tachina_lurida_genome_assembly,_chromosome:_5	AUGUSTUS	exon	137848920	137849240	.	-	.	ID=g30954.t1.exon2;Parent=g30954.t1;
OX101756.1_Tachina_lurida_genome_assembly,_chromosome:_5	AUGUSTUS	intron	137849241	137849383	1	-	.	ID=g30954.t1.intron2;Parent=g30954.t1;
OX101756.1_Tachina_lurida_genome_assembly,_chromosome:_5	AUGUSTUS	CDS	137849384	137849966	1	-	0	ID=g30954.t1.CDS3;Parent=g30954.t1;
OX101756.1_Tachina_lurida_genome_assembly,_chromosome:_5	AUGUSTUS	exon	137849384	137849966	.	-	.	ID=g30954.t1.exon3;Parent=g30954.t1;
OX101756.1_Tachina_lurida_genome_assembly,_chromosome:_5	AUGUSTUS	start_codon	137849964	137849966	.	-	0	ID=g30954.t1.start1;Parent=g30954.t1;
OX101756.1_Tachina_lurida_genome_assembly,_chromosome:_5	AUGUSTUS	gene	137851218	137851586	.	+	.	ID=g30955;
OX101756.1_Tachina_lurida_genome_assembly,_chromosome:_5	AUGUSTUS	mRNA	137851218	137851586	1	+	.	ID=g30955.t1;Parent=g30955;
OX101756.1_Tachina_lurida_genome_assembly,_chromosome:_5	AUGUSTUS	start_codon	137851218	137851220	.	+	0	ID=g30955.t1.start1;Parent=g30955.t1;
OX101756.1_Tachina_lurida_genome_assembly,_chromosome:_5	AUGUSTUS	CDS	137851218	137851586	1	+	0	ID=g30955.t1.CDS1;Parent=g30955.t1;
OX101756.1_Tachina_lurida_genome_assembly,_chromosome:_5	AUGUSTUS	exon	137851218	137851586	.	+	.	ID=g30955.t1.exon1;Parent=g30955.t1;
OX101756.1_Tachina_lurida_genome_assembly,_chromosome:_5	AUGUSTUS	stop_codon	137851584	137851586	.	+	0	ID=g30955.t1.stop1;Parent=g30955.t1;
OX101756.1_Tachina_lurida_genome_assembly,_chromosome:_5	AUGUSTUS	gene	137852022	137853660	.	-	.	ID=g30956;
OX101756.1_Tachina_lurida_genome_assembly,_chromosome:_5	AUGUSTUS	mRNA	137852022	137853660	1	-	.	ID=g30956.t1;Parent=g30956;
OX101756.1_Tachina_lurida_genome_assembly,_chromosome:_5	AUGUSTUS	stop_codon	137852022	137852024	.	-	0	ID=g30956.t1.stop1;Parent=g30956.t1;
OX101756.1_Tachina_lurida_genome_assembly,_chromosome:_5	AUGUSTUS	CDS	137852022	137852447	1	-	0	ID=g30956.t1.CDS1;Parent=g30956.t1;
OX101756.1_Tachina_lurida_genome_assembly,_chromosome:_5	AUGUSTUS	exon	137852022	137852447	.	-	.	ID=g30956.t1.exon1;Parent=g30956.t1;
OX101756.1_Tachina_lurida_genome_assembly,_chromosome:_5	AUGUSTUS	intron	137852448	137852517	1	-	.	ID=g30956.t1.intron1;Parent=g30956.t1;
OX101756.1_Tachina_lurida_genome_assembly,_chromosome:_5	AUGUSTUS	CDS	137852518	137853660	1	-	0	ID=g30956.t1.CDS2;Parent=g30956.t1;
OX101756.1_Tachina_lurida_genome_assembly,_chromosome:_5	AUGUSTUS	exon	137852518	137853660	.	-	.	ID=g30956.t1.exon2;Parent=g30956.t1;
OX101756.1_Tachina_lurida_genome_assembly,_chromosome:_5	AUGUSTUS	start_codon	137853658	137853660	.	-	0	ID=g30956.t1.start1;Parent=g30956.t1;
OX101756.1_Tachina_lurida_genome_assembly,_chromosome:_5	AUGUSTUS	gene	137861205	137865213	.	-	.	ID=g30957;
OX101756.1_Tachina_lurida_genome_assembly,_chromosome:_5	AUGUSTUS	mRNA	137861205	137865213	0.45	-	.	ID=g30957.t1;Parent=g30957;
OX101756.1_Tachina_lurida_genome_assembly,_chromosome:_5	AUGUSTUS	stop_codon	137861205	137861207	.	-	0	ID=g30957.t1.stop1;Parent=g30957.t1;
OX101756.1_Tachina_lurida_genome_assembly,_chromosome:_5	AUGUSTUS	CDS	137861205	137861838	1	-	1	ID=g30957.t1.CDS1;Parent=g30957.t1;
OX101756.1_Tachina_lurida_genome_assembly,_chromosome:_5	AUGUSTUS	exon	137861205	137861838	.	-	.	ID=g30957.t1.exon1;Parent=g30957.t1;
OX101756.1_Tachina_lurida_genome_assembly,_chromosome:_5	AUGUSTUS	intron	137861839	137863789	1	-	.	ID=g30957.t1.intron1;Parent=g30957.t1;
OX101756.1_Tachina_lurida_genome_assembly,_chromosome:_5	AUGUSTUS	CDS	137863790	137864110	1	-	1	ID=g30957.t1.CDS2;Parent=g30957.t1;
OX101756.1_Tachina_lurida_genome_assembly,_chromosome:_5	AUGUSTUS	exon	137863790	137864110	.	-	.	ID=g30957.t1.exon2;Parent=g30957.t1;
OX101756.1_Tachina_lurida_genome_assembly,_chromosome:_5	AUGUSTUS	intron	137864111	137864172	1	-	.	ID=g30957.t1.intron2;Parent=g30957.t1;
OX101756.1_Tachina_lurida_genome_assembly,_chromosome:_5	AUGUSTUS	CDS	137864173	137864456	1	-	0	ID=g30957.t1.CDS3;Parent=g30957.t1;
OX101756.1_Tachina_lurida_genome_assembly,_chromosome:_5	AUGUSTUS	exon	137864173	137864456	.	-	.	ID=g30957.t1.exon3;Parent=g30957.t1;
OX101756.1_Tachina_lurida_genome_assembly,_chromosome:_5	AUGUSTUS	intron	137864457	137864590	0.99	-	.	ID=g30957.t1.intron3;Parent=g30957.t1;
OX101756.1_Tachina_lurida_genome_assembly,_chromosome:_5	AUGUSTUS	CDS	137864591	137864618	0.94	-	1	ID=g30957.t1.CDS4;Parent=g30957.t1;
OX101756.1_Tachina_lurida_genome_assembly,_chromosome:_5	AUGUSTUS	exon	137864591	137864618	.	-	.	ID=g30957.t1.exon4;Parent=g30957.t1;
OX101756.1_Tachina_lurida_genome_assembly,_chromosome:_5	AUGUSTUS	intron	137864619	137865178	0.62	-	.	ID=g30957.t1.intron4;Parent=g30957.t1;
OX101756.1_Tachina_lurida_genome_assembly,_chromosome:_5	AUGUSTUS	CDS	137865179	137865213	0.45	-	0	ID=g30957.t1.CDS5;Parent=g30957.t1;
OX101756.1_Tachina_lurida_genome_assembly,_chromosome:_5	AUGUSTUS	exon	137865179	137865213	.	-	.	ID=g30957.t1.exon5;Parent=g30957.t1;
OX101756.1_Tachina_lurida_genome_assembly,_chromosome:_5	AUGUSTUS	start_codon	137865211	137865213	.	-	0	ID=g30957.t1.start1;Parent=g30957.t1;
OX101756.1_Tachina_lurida_genome_assembly,_chromosome:_5	AUGUSTUS	gene	137887617	137890087	.	+	.	ID=g30958;
OX101756.1_Tachina_lurida_genome_assembly,_chromosome:_5	AUGUSTUS	mRNA	137887617	137890087	1	+	.	ID=g30958.t1;Parent=g30958;
OX101756.1_Tachina_lurida_genome_assembly,_chromosome:_5	AUGUSTUS	start_codon	137887617	137887619	.	+	0	ID=g30958.t1.start1;Parent=g30958.t1;
OX101756.1_Tachina_lurida_genome_assembly,_chromosome:_5	AUGUSTUS	CDS	137887617	137887910	1	+	0	ID=g30958.t1.CDS1;Parent=g30958.t1;
OX101756.1_Tachina_lurida_genome_assembly,_chromosome:_5	AUGUSTUS	exon	137887617	137887910	.	+	.	ID=g30958.t1.exon1;Parent=g30958.t1;
OX101756.1_Tachina_lurida_genome_assembly,_chromosome:_5	AUGUSTUS	intron	137887911	137887984	1	+	.	ID=g30958.t1.intron1;Parent=g30958.t1;
OX101756.1_Tachina_lurida_genome_assembly,_chromosome:_5	AUGUSTUS	CDS	137887985	137888123	1	+	0	ID=g30958.t1.CDS2;Parent=g30958.t1;
OX101756.1_Tachina_lurida_genome_assembly,_chromosome:_5	AUGUSTUS	exon	137887985	137888123	.	+	.	ID=g30958.t1.exon2;Parent=g30958.t1;
OX101756.1_Tachina_lurida_genome_assembly,_chromosome:_5	AUGUSTUS	intron	137888124	137888195	1	+	.	ID=g30958.t1.intron2;Parent=g30958.t1;
OX101756.1_Tachina_lurida_genome_assembly,_chromosome:_5	AUGUSTUS	CDS	137888196	137888466	1	+	2	ID=g30958.t1.CDS3;Parent=g30958.t1;
OX101756.1_Tachina_lurida_genome_assembly,_chromosome:_5	AUGUSTUS	exon	137888196	137888466	.	+	.	ID=g30958.t1.exon3;Parent=g30958.t1;
OX101756.1_Tachina_lurida_genome_assembly,_chromosome:_5	AUGUSTUS	intron	137888467	137888526	1	+	.	ID=g30958.t1.intron3;Parent=g30958.t1;
OX101756.1_Tachina_lurida_genome_assembly,_chromosome:_5	AUGUSTUS	CDS	137888527	137888626	1	+	1	ID=g30958.t1.CDS4;Parent=g30958.t1;
OX101756.1_Tachina_lurida_genome_assembly,_chromosome:_5	AUGUSTUS	exon	137888527	137888626	.	+	.	ID=g30958.t1.exon4;Parent=g30958.t1;
OX101756.1_Tachina_lurida_genome_assembly,_chromosome:_5	AUGUSTUS	intron	137888627	137888701	1	+	.	ID=g30958.t1.intron4;Parent=g30958.t1;
OX101756.1_Tachina_lurida_genome_assembly,_chromosome:_5	AUGUSTUS	CDS	137888702	137888803	1	+	0	ID=g30958.t1.CDS5;Parent=g30958.t1;
OX101756.1_Tachina_lurida_genome_assembly,_chromosome:_5	AUGUSTUS	exon	137888702	137888803	.	+	.	ID=g30958.t1.exon5;Parent=g30958.t1;
OX101756.1_Tachina_lurida_genome_assembly,_chromosome:_5	AUGUSTUS	intron	137888804	137889668	1	+	.	ID=g30958.t1.intron5;Parent=g30958.t1;
OX101756.1_Tachina_lurida_genome_assembly,_chromosome:_5	AUGUSTUS	CDS	137889669	137889776	1	+	0	ID=g30958.t1.CDS6;Parent=g30958.t1;
OX101756.1_Tachina_lurida_genome_assembly,_chromosome:_5	AUGUSTUS	exon	137889669	137889776	.	+	.	ID=g30958.t1.exon6;Parent=g30958.t1;
OX101756.1_Tachina_lurida_genome_assembly,_chromosome:_5	AUGUSTUS	intron	137889777	137889985	1	+	.	ID=g30958.t1.intron6;Parent=g30958.t1;
OX101756.1_Tachina_lurida_genome_assembly,_chromosome:_5	AUGUSTUS	CDS	137889986	137890087	1	+	0	ID=g30958.t1.CDS7;Parent=g30958.t1;
OX101756.1_Tachina_lurida_genome_assembly,_chromosome:_5	AUGUSTUS	exon	137889986	137890087	.	+	.	ID=g30958.t1.exon7;Parent=g30958.t1;
OX101756.1_Tachina_lurida_genome_assembly,_chromosome:_5	AUGUSTUS	stop_codon	137890085	137890087	.	+	0	ID=g30958.t1.stop1;Parent=g30958.t1;
OX101756.1_Tachina_lurida_genome_assembly,_chromosome:_5	AUGUSTUS	gene	137893564	137941330	.	-	.	ID=g30959;
OX101756.1_Tachina_lurida_genome_assembly,_chromosome:_5	AUGUSTUS	mRNA	137893564	137941330	0.64	-	.	ID=g30959.t1;Parent=g30959;
OX101756.1_Tachina_lurida_genome_assembly,_chromosome:_5	AUGUSTUS	stop_codon	137893564	137893566	.	-	0	ID=g30959.t1.stop1;Parent=g30959.t1;
OX101756.1_Tachina_lurida_genome_assembly,_chromosome:_5	AUGUSTUS	CDS	137893564	137893614	1	-	0	ID=g30959.t1.CDS1;Parent=g30959.t1;
OX101756.1_Tachina_lurida_genome_assembly,_chromosome:_5	AUGUSTUS	exon	137893564	137893614	.	-	.	ID=g30959.t1.exon1;Parent=g30959.t1;
OX101756.1_Tachina_lurida_genome_assembly,_chromosome:_5	AUGUSTUS	intron	137893615	137893680	1	-	.	ID=g30959.t1.intron1;Parent=g30959.t1;
OX101756.1_Tachina_lurida_genome_assembly,_chromosome:_5	AUGUSTUS	CDS	137893681	137894648	1	-	2	ID=g30959.t1.CDS2;Parent=g30959.t1;
OX101756.1_Tachina_lurida_genome_assembly,_chromosome:_5	AUGUSTUS	exon	137893681	137894648	.	-	.	ID=g30959.t1.exon2;Parent=g30959.t1;
OX101756.1_Tachina_lurida_genome_assembly,_chromosome:_5	AUGUSTUS	intron	137894649	137894709	1	-	.	ID=g30959.t1.intron2;Parent=g30959.t1;
OX101756.1_Tachina_lurida_genome_assembly,_chromosome:_5	AUGUSTUS	CDS	137894710	137896552	1	-	0	ID=g30959.t1.CDS3;Parent=g30959.t1;
OX101756.1_Tachina_lurida_genome_assembly,_chromosome:_5	AUGUSTUS	exon	137894710	137896552	.	-	.	ID=g30959.t1.exon3;Parent=g30959.t1;
OX101756.1_Tachina_lurida_genome_assembly,_chromosome:_5	AUGUSTUS	intron	137896553	137900321	1	-	.	ID=g30959.t1.intron3;Parent=g30959.t1;
OX101756.1_Tachina_lurida_genome_assembly,_chromosome:_5	AUGUSTUS	CDS	137900322	137900456	1	-	0	ID=g30959.t1.CDS4;Parent=g30959.t1;
OX101756.1_Tachina_lurida_genome_assembly,_chromosome:_5	AUGUSTUS	exon	137900322	137900456	.	-	.	ID=g30959.t1.exon4;Parent=g30959.t1;
OX101756.1_Tachina_lurida_genome_assembly,_chromosome:_5	AUGUSTUS	intron	137900457	137900532	1	-	.	ID=g30959.t1.intron4;Parent=g30959.t1;
OX101756.1_Tachina_lurida_genome_assembly,_chromosome:_5	AUGUSTUS	CDS	137900533	137900667	1	-	0	ID=g30959.t1.CDS5;Parent=g30959.t1;
OX101756.1_Tachina_lurida_genome_assembly,_chromosome:_5	AUGUSTUS	exon	137900533	137900667	.	-	.	ID=g30959.t1.exon5;Parent=g30959.t1;
OX101756.1_Tachina_lurida_genome_assembly,_chromosome:_5	AUGUSTUS	intron	137900668	137902614	1	-	.	ID=g30959.t1.intron5;Parent=g30959.t1;
OX101756.1_Tachina_lurida_genome_assembly,_chromosome:_5	AUGUSTUS	CDS	137902615	137902833	1	-	0	ID=g30959.t1.CDS6;Parent=g30959.t1;
OX101756.1_Tachina_lurida_genome_assembly,_chromosome:_5	AUGUSTUS	exon	137902615	137902833	.	-	.	ID=g30959.t1.exon6;Parent=g30959.t1;
OX101756.1_Tachina_lurida_genome_assembly,_chromosome:_5	AUGUSTUS	intron	137902834	137905778	1	-	.	ID=g30959.t1.intron6;Parent=g30959.t1;
OX101756.1_Tachina_lurida_genome_assembly,_chromosome:_5	AUGUSTUS	CDS	137905779	137905850	1	-	0	ID=g30959.t1.CDS7;Parent=g30959.t1;
OX101756.1_Tachina_lurida_genome_assembly,_chromosome:_5	AUGUSTUS	exon	137905779	137905850	.	-	.	ID=g30959.t1.exon7;Parent=g30959.t1;
OX101756.1_Tachina_lurida_genome_assembly,_chromosome:_5	AUGUSTUS	intron	137905851	137940481	0.64	-	.	ID=g30959.t1.intron7;Parent=g30959.t1;
OX101756.1_Tachina_lurida_genome_assembly,_chromosome:_5	AUGUSTUS	CDS	137940482	137941330	0.65	-	0	ID=g30959.t1.CDS8;Parent=g30959.t1;
OX101756.1_Tachina_lurida_genome_assembly,_chromosome:_5	AUGUSTUS	exon	137940482	137941330	.	-	.	ID=g30959.t1.exon8;Parent=g30959.t1;
OX101756.1_Tachina_lurida_genome_assembly,_chromosome:_5	AUGUSTUS	start_codon	137941328	137941330	.	-	0	ID=g30959.t1.start1;Parent=g30959.t1;
OX101756.1_Tachina_lurida_genome_assembly,_chromosome:_5	AUGUSTUS	gene	137947350	137949650	.	+	.	ID=g30960;
OX101756.1_Tachina_lurida_genome_assembly,_chromosome:_5	AUGUSTUS	mRNA	137947350	137949650	1	+	.	ID=g30960.t1;Parent=g30960;
OX101756.1_Tachina_lurida_genome_assembly,_chromosome:_5	AUGUSTUS	start_codon	137947350	137947352	.	+	0	ID=g30960.t1.start1;Parent=g30960.t1;
OX101756.1_Tachina_lurida_genome_assembly,_chromosome:_5	AUGUSTUS	CDS	137947350	137947424	1	+	0	ID=g30960.t1.CDS1;Parent=g30960.t1;
OX101756.1_Tachina_lurida_genome_assembly,_chromosome:_5	AUGUSTUS	exon	137947350	137947424	.	+	.	ID=g30960.t1.exon1;Parent=g30960.t1;
OX101756.1_Tachina_lurida_genome_assembly,_chromosome:_5	AUGUSTUS	intron	137947425	137947614	1	+	.	ID=g30960.t1.intron1;Parent=g30960.t1;
OX101756.1_Tachina_lurida_genome_assembly,_chromosome:_5	AUGUSTUS	CDS	137947615	137947881	1	+	0	ID=g30960.t1.CDS2;Parent=g30960.t1;
OX101756.1_Tachina_lurida_genome_assembly,_chromosome:_5	AUGUSTUS	exon	137947615	137947881	.	+	.	ID=g30960.t1.exon2;Parent=g30960.t1;
OX101756.1_Tachina_lurida_genome_assembly,_chromosome:_5	AUGUSTUS	intron	137947882	137947953	1	+	.	ID=g30960.t1.intron2;Parent=g30960.t1;
OX101756.1_Tachina_lurida_genome_assembly,_chromosome:_5	AUGUSTUS	CDS	137947954	137948160	1	+	0	ID=g30960.t1.CDS3;Parent=g30960.t1;
OX101756.1_Tachina_lurida_genome_assembly,_chromosome:_5	AUGUSTUS	exon	137947954	137948160	.	+	.	ID=g30960.t1.exon3;Parent=g30960.t1;
OX101756.1_Tachina_lurida_genome_assembly,_chromosome:_5	AUGUSTUS	intron	137948161	137948553	1	+	.	ID=g30960.t1.intron3;Parent=g30960.t1;
OX101756.1_Tachina_lurida_genome_assembly,_chromosome:_5	AUGUSTUS	CDS	137948554	137948955	1	+	0	ID=g30960.t1.CDS4;Parent=g30960.t1;
OX101756.1_Tachina_lurida_genome_assembly,_chromosome:_5	AUGUSTUS	exon	137948554	137948955	.	+	.	ID=g30960.t1.exon4;Parent=g30960.t1;
OX101756.1_Tachina_lurida_genome_assembly,_chromosome:_5	AUGUSTUS	intron	137948956	137949027	1	+	.	ID=g30960.t1.intron4;Parent=g30960.t1;
OX101756.1_Tachina_lurida_genome_assembly,_chromosome:_5	AUGUSTUS	CDS	137949028	137949193	1	+	0	ID=g30960.t1.CDS5;Parent=g30960.t1;
OX101756.1_Tachina_lurida_genome_assembly,_chromosome:_5	AUGUSTUS	exon	137949028	137949193	.	+	.	ID=g30960.t1.exon5;Parent=g30960.t1;
OX101756.1_Tachina_lurida_genome_assembly,_chromosome:_5	AUGUSTUS	intron	137949194	137949264	1	+	.	ID=g30960.t1.intron5;Parent=g30960.t1;
OX101756.1_Tachina_lurida_genome_assembly,_chromosome:_5	AUGUSTUS	CDS	137949265	137949650	1	+	2	ID=g30960.t1.CDS6;Parent=g30960.t1;
OX101756.1_Tachina_lurida_genome_assembly,_chromosome:_5	AUGUSTUS	exon	137949265	137949650	.	+	.	ID=g30960.t1.exon6;Parent=g30960.t1;
OX101756.1_Tachina_lurida_genome_assembly,_chromosome:_5	AUGUSTUS	stop_codon	137949648	137949650	.	+	0	ID=g30960.t1.stop1;Parent=g30960.t1;
OX101756.1_Tachina_lurida_genome_assembly,_chromosome:_5	AUGUSTUS	gene	137949966	137950799	.	-	.	ID=g30961;
OX101756.1_Tachina_lurida_genome_assembly,_chromosome:_5	AUGUSTUS	mRNA	137949966	137950799	1	-	.	ID=g30961.t1;Parent=g30961;
OX101756.1_Tachina_lurida_genome_assembly,_chromosome:_5	AUGUSTUS	stop_codon	137949966	137949968	.	-	0	ID=g30961.t1.stop1;Parent=g30961.t1;
OX101756.1_Tachina_lurida_genome_assembly,_chromosome:_5	AUGUSTUS	CDS	137949966	137950099	1	-	2	ID=g30961.t1.CDS1;Parent=g30961.t1;
OX101756.1_Tachina_lurida_genome_assembly,_chromosome:_5	AUGUSTUS	exon	137949966	137950099	.	-	.	ID=g30961.t1.exon1;Parent=g30961.t1;
OX101756.1_Tachina_lurida_genome_assembly,_chromosome:_5	AUGUSTUS	intron	137950100	137950222	1	-	.	ID=g30961.t1.intron1;Parent=g30961.t1;
OX101756.1_Tachina_lurida_genome_assembly,_chromosome:_5	AUGUSTUS	CDS	137950223	137950697	1	-	0	ID=g30961.t1.CDS2;Parent=g30961.t1;
OX101756.1_Tachina_lurida_genome_assembly,_chromosome:_5	AUGUSTUS	exon	137950223	137950697	.	-	.	ID=g30961.t1.exon2;Parent=g30961.t1;
OX101756.1_Tachina_lurida_genome_assembly,_chromosome:_5	AUGUSTUS	intron	137950698	137950754	1	-	.	ID=g30961.t1.intron2;Parent=g30961.t1;
OX101756.1_Tachina_lurida_genome_assembly,_chromosome:_5	AUGUSTUS	CDS	137950755	137950799	1	-	0	ID=g30961.t1.CDS3;Parent=g30961.t1;
OX101756.1_Tachina_lurida_genome_assembly,_chromosome:_5	AUGUSTUS	exon	137950755	137950799	.	-	.	ID=g30961.t1.exon3;Parent=g30961.t1;
OX101756.1_Tachina_lurida_genome_assembly,_chromosome:_5	AUGUSTUS	start_codon	137950797	137950799	.	-	0	ID=g30961.t1.start1;Parent=g30961.t1;
OX101756.1_Tachina_lurida_genome_assembly,_chromosome:_5	AUGUSTUS	gene	137953334	137954511	.	+	.	ID=g30962;
OX101756.1_Tachina_lurida_genome_assembly,_chromosome:_5	AUGUSTUS	mRNA	137953334	137954511	1	+	.	ID=g30962.t1;Parent=g30962;
OX101756.1_Tachina_lurida_genome_assembly,_chromosome:_5	AUGUSTUS	start_codon	137953334	137953336	.	+	0	ID=g30962.t1.start1;Parent=g30962.t1;
OX101756.1_Tachina_lurida_genome_assembly,_chromosome:_5	AUGUSTUS	CDS	137953334	137953390	1	+	0	ID=g30962.t1.CDS1;Parent=g30962.t1;
OX101756.1_Tachina_lurida_genome_assembly,_chromosome:_5	AUGUSTUS	exon	137953334	137953390	.	+	.	ID=g30962.t1.exon1;Parent=g30962.t1;
OX101756.1_Tachina_lurida_genome_assembly,_chromosome:_5	AUGUSTUS	intron	137953391	137953448	1	+	.	ID=g30962.t1.intron1;Parent=g30962.t1;
OX101756.1_Tachina_lurida_genome_assembly,_chromosome:_5	AUGUSTUS	CDS	137953449	137953645	1	+	0	ID=g30962.t1.CDS2;Parent=g30962.t1;
OX101756.1_Tachina_lurida_genome_assembly,_chromosome:_5	AUGUSTUS	exon	137953449	137953645	.	+	.	ID=g30962.t1.exon2;Parent=g30962.t1;
OX101756.1_Tachina_lurida_genome_assembly,_chromosome:_5	AUGUSTUS	intron	137953646	137953703	1	+	.	ID=g30962.t1.intron2;Parent=g30962.t1;
OX101756.1_Tachina_lurida_genome_assembly,_chromosome:_5	AUGUSTUS	CDS	137953704	137953869	1	+	1	ID=g30962.t1.CDS3;Parent=g30962.t1;
OX101756.1_Tachina_lurida_genome_assembly,_chromosome:_5	AUGUSTUS	exon	137953704	137953869	.	+	.	ID=g30962.t1.exon3;Parent=g30962.t1;
OX101756.1_Tachina_lurida_genome_assembly,_chromosome:_5	AUGUSTUS	intron	137953870	137953924	1	+	.	ID=g30962.t1.intron3;Parent=g30962.t1;
OX101756.1_Tachina_lurida_genome_assembly,_chromosome:_5	AUGUSTUS	CDS	137953925	137954213	1	+	0	ID=g30962.t1.CDS4;Parent=g30962.t1;
OX101756.1_Tachina_lurida_genome_assembly,_chromosome:_5	AUGUSTUS	exon	137953925	137954213	.	+	.	ID=g30962.t1.exon4;Parent=g30962.t1;
OX101756.1_Tachina_lurida_genome_assembly,_chromosome:_5	AUGUSTUS	intron	137954214	137954329	1	+	.	ID=g30962.t1.intron4;Parent=g30962.t1;
OX101756.1_Tachina_lurida_genome_assembly,_chromosome:_5	AUGUSTUS	CDS	137954330	137954511	1	+	2	ID=g30962.t1.CDS5;Parent=g30962.t1;
OX101756.1_Tachina_lurida_genome_assembly,_chromosome:_5	AUGUSTUS	exon	137954330	137954511	.	+	.	ID=g30962.t1.exon5;Parent=g30962.t1;
OX101756.1_Tachina_lurida_genome_assembly,_chromosome:_5	AUGUSTUS	stop_codon	137954509	137954511	.	+	0	ID=g30962.t1.stop1;Parent=g30962.t1;
OX101756.1_Tachina_lurida_genome_assembly,_chromosome:_5	AUGUSTUS	gene	137954653	137955499	.	-	.	ID=g30963;
OX101756.1_Tachina_lurida_genome_assembly,_chromosome:_5	AUGUSTUS	mRNA	137954653	137955499	1	-	.	ID=g30963.t1;Parent=g30963;
OX101756.1_Tachina_lurida_genome_assembly,_chromosome:_5	AUGUSTUS	stop_codon	137954653	137954655	.	-	0	ID=g30963.t1.stop1;Parent=g30963.t1;
OX101756.1_Tachina_lurida_genome_assembly,_chromosome:_5	AUGUSTUS	CDS	137954653	137954907	1	-	0	ID=g30963.t1.CDS1;Parent=g30963.t1;
OX101756.1_Tachina_lurida_genome_assembly,_chromosome:_5	AUGUSTUS	exon	137954653	137954907	.	-	.	ID=g30963.t1.exon1;Parent=g30963.t1;
OX101756.1_Tachina_lurida_genome_assembly,_chromosome:_5	AUGUSTUS	intron	137954908	137954968	1	-	.	ID=g30963.t1.intron1;Parent=g30963.t1;
OX101756.1_Tachina_lurida_genome_assembly,_chromosome:_5	AUGUSTUS	CDS	137954969	137955364	1	-	0	ID=g30963.t1.CDS2;Parent=g30963.t1;
OX101756.1_Tachina_lurida_genome_assembly,_chromosome:_5	AUGUSTUS	exon	137954969	137955364	.	-	.	ID=g30963.t1.exon2;Parent=g30963.t1;
OX101756.1_Tachina_lurida_genome_assembly,_chromosome:_5	AUGUSTUS	intron	137955365	137955421	1	-	.	ID=g30963.t1.intron2;Parent=g30963.t1;
OX101756.1_Tachina_lurida_genome_assembly,_chromosome:_5	AUGUSTUS	CDS	137955422	137955499	1	-	0	ID=g30963.t1.CDS3;Parent=g30963.t1;
OX101756.1_Tachina_lurida_genome_assembly,_chromosome:_5	AUGUSTUS	exon	137955422	137955499	.	-	.	ID=g30963.t1.exon3;Parent=g30963.t1;
OX101756.1_Tachina_lurida_genome_assembly,_chromosome:_5	AUGUSTUS	start_codon	137955497	137955499	.	-	0	ID=g30963.t1.start1;Parent=g30963.t1;
OX101756.1_Tachina_lurida_genome_assembly,_chromosome:_5	AUGUSTUS	gene	137981941	137993453	.	+	.	ID=g30964;
OX101756.1_Tachina_lurida_genome_assembly,_chromosome:_5	AUGUSTUS	mRNA	137981941	137993453	1	+	.	ID=g30964.t1;Parent=g30964;
OX101756.1_Tachina_lurida_genome_assembly,_chromosome:_5	AUGUSTUS	start_codon	137981941	137981943	.	+	0	ID=g30964.t1.start1;Parent=g30964.t1;
OX101756.1_Tachina_lurida_genome_assembly,_chromosome:_5	AUGUSTUS	CDS	137981941	137982243	1	+	0	ID=g30964.t1.CDS1;Parent=g30964.t1;
OX101756.1_Tachina_lurida_genome_assembly,_chromosome:_5	AUGUSTUS	exon	137981941	137982243	.	+	.	ID=g30964.t1.exon1;Parent=g30964.t1;
OX101756.1_Tachina_lurida_genome_assembly,_chromosome:_5	AUGUSTUS	intron	137982244	137982312	1	+	.	ID=g30964.t1.intron1;Parent=g30964.t1;
OX101756.1_Tachina_lurida_genome_assembly,_chromosome:_5	AUGUSTUS	CDS	137982313	137982470	1	+	0	ID=g30964.t1.CDS2;Parent=g30964.t1;
OX101756.1_Tachina_lurida_genome_assembly,_chromosome:_5	AUGUSTUS	exon	137982313	137982470	.	+	.	ID=g30964.t1.exon2;Parent=g30964.t1;
OX101756.1_Tachina_lurida_genome_assembly,_chromosome:_5	AUGUSTUS	intron	137982471	137982537	1	+	.	ID=g30964.t1.intron2;Parent=g30964.t1;
OX101756.1_Tachina_lurida_genome_assembly,_chromosome:_5	AUGUSTUS	CDS	137982538	137982860	1	+	1	ID=g30964.t1.CDS3;Parent=g30964.t1;
OX101756.1_Tachina_lurida_genome_assembly,_chromosome:_5	AUGUSTUS	exon	137982538	137982860	.	+	.	ID=g30964.t1.exon3;Parent=g30964.t1;
OX101756.1_Tachina_lurida_genome_assembly,_chromosome:_5	AUGUSTUS	intron	137982861	137982935	1	+	.	ID=g30964.t1.intron3;Parent=g30964.t1;
OX101756.1_Tachina_lurida_genome_assembly,_chromosome:_5	AUGUSTUS	CDS	137982936	137983090	1	+	2	ID=g30964.t1.CDS4;Parent=g30964.t1;
OX101756.1_Tachina_lurida_genome_assembly,_chromosome:_5	AUGUSTUS	exon	137982936	137983090	.	+	.	ID=g30964.t1.exon4;Parent=g30964.t1;
OX101756.1_Tachina_lurida_genome_assembly,_chromosome:_5	AUGUSTUS	intron	137983091	137983160	1	+	.	ID=g30964.t1.intron4;Parent=g30964.t1;
OX101756.1_Tachina_lurida_genome_assembly,_chromosome:_5	AUGUSTUS	CDS	137983161	137983317	1	+	0	ID=g30964.t1.CDS5;Parent=g30964.t1;
OX101756.1_Tachina_lurida_genome_assembly,_chromosome:_5	AUGUSTUS	exon	137983161	137983317	.	+	.	ID=g30964.t1.exon5;Parent=g30964.t1;
OX101756.1_Tachina_lurida_genome_assembly,_chromosome:_5	AUGUSTUS	intron	137983318	137986236	1	+	.	ID=g30964.t1.intron5;Parent=g30964.t1;
OX101756.1_Tachina_lurida_genome_assembly,_chromosome:_5	AUGUSTUS	CDS	137986237	137986463	1	+	2	ID=g30964.t1.CDS6;Parent=g30964.t1;
OX101756.1_Tachina_lurida_genome_assembly,_chromosome:_5	AUGUSTUS	exon	137986237	137986463	.	+	.	ID=g30964.t1.exon6;Parent=g30964.t1;
OX101756.1_Tachina_lurida_genome_assembly,_chromosome:_5	AUGUSTUS	intron	137986464	137986539	1	+	.	ID=g30964.t1.intron6;Parent=g30964.t1;
OX101756.1_Tachina_lurida_genome_assembly,_chromosome:_5	AUGUSTUS	CDS	137986540	137986780	1	+	0	ID=g30964.t1.CDS7;Parent=g30964.t1;
OX101756.1_Tachina_lurida_genome_assembly,_chromosome:_5	AUGUSTUS	exon	137986540	137986780	.	+	.	ID=g30964.t1.exon7;Parent=g30964.t1;
OX101756.1_Tachina_lurida_genome_assembly,_chromosome:_5	AUGUSTUS	intron	137986781	137986847	1	+	.	ID=g30964.t1.intron7;Parent=g30964.t1;
OX101756.1_Tachina_lurida_genome_assembly,_chromosome:_5	AUGUSTUS	CDS	137986848	137986960	1	+	2	ID=g30964.t1.CDS8;Parent=g30964.t1;
OX101756.1_Tachina_lurida_genome_assembly,_chromosome:_5	AUGUSTUS	exon	137986848	137986960	.	+	.	ID=g30964.t1.exon8;Parent=g30964.t1;
OX101756.1_Tachina_lurida_genome_assembly,_chromosome:_5	AUGUSTUS	intron	137986961	137988831	1	+	.	ID=g30964.t1.intron8;Parent=g30964.t1;
OX101756.1_Tachina_lurida_genome_assembly,_chromosome:_5	AUGUSTUS	CDS	137988832	137988972	1	+	0	ID=g30964.t1.CDS9;Parent=g30964.t1;
OX101756.1_Tachina_lurida_genome_assembly,_chromosome:_5	AUGUSTUS	exon	137988832	137988972	.	+	.	ID=g30964.t1.exon9;Parent=g30964.t1;
OX101756.1_Tachina_lurida_genome_assembly,_chromosome:_5	AUGUSTUS	intron	137988973	137993318	1	+	.	ID=g30964.t1.intron9;Parent=g30964.t1;
OX101756.1_Tachina_lurida_genome_assembly,_chromosome:_5	AUGUSTUS	CDS	137993319	137993453	1	+	0	ID=g30964.t1.CDS10;Parent=g30964.t1;
OX101756.1_Tachina_lurida_genome_assembly,_chromosome:_5	AUGUSTUS	exon	137993319	137993453	.	+	.	ID=g30964.t1.exon10;Parent=g30964.t1;
OX101756.1_Tachina_lurida_genome_assembly,_chromosome:_5	AUGUSTUS	stop_codon	137993451	137993453	.	+	0	ID=g30964.t1.stop1;Parent=g30964.t1;
OX101756.1_Tachina_lurida_genome_assembly,_chromosome:_5	AUGUSTUS	mRNA	137981941	137993453	1	+	.	ID=g30964.t2;Parent=g30964;
OX101756.1_Tachina_lurida_genome_assembly,_chromosome:_5	AUGUSTUS	start_codon	137981941	137981943	.	+	0	ID=g30964.t2.start1;Parent=g30964.t2;
OX101756.1_Tachina_lurida_genome_assembly,_chromosome:_5	AUGUSTUS	CDS	137981941	137982243	1	+	0	ID=g30964.t2.CDS1;Parent=g30964.t2;
OX101756.1_Tachina_lurida_genome_assembly,_chromosome:_5	AUGUSTUS	exon	137981941	137982243	.	+	.	ID=g30964.t2.exon1;Parent=g30964.t2;
OX101756.1_Tachina_lurida_genome_assembly,_chromosome:_5	AUGUSTUS	intron	137982244	137982312	1	+	.	ID=g30964.t2.intron1;Parent=g30964.t2;
OX101756.1_Tachina_lurida_genome_assembly,_chromosome:_5	AUGUSTUS	CDS	137982313	137982470	1	+	0	ID=g30964.t2.CDS2;Parent=g30964.t2;
OX101756.1_Tachina_lurida_genome_assembly,_chromosome:_5	AUGUSTUS	exon	137982313	137982470	.	+	.	ID=g30964.t2.exon2;Parent=g30964.t2;
OX101756.1_Tachina_lurida_genome_assembly,_chromosome:_5	AUGUSTUS	intron	137982471	137982537	1	+	.	ID=g30964.t2.intron2;Parent=g30964.t2;
OX101756.1_Tachina_lurida_genome_assembly,_chromosome:_5	AUGUSTUS	CDS	137982538	137982860	1	+	1	ID=g30964.t2.CDS3;Parent=g30964.t2;
OX101756.1_Tachina_lurida_genome_assembly,_chromosome:_5	AUGUSTUS	exon	137982538	137982860	.	+	.	ID=g30964.t2.exon3;Parent=g30964.t2;
OX101756.1_Tachina_lurida_genome_assembly,_chromosome:_5	AUGUSTUS	intron	137982861	137982935	1	+	.	ID=g30964.t2.intron3;Parent=g30964.t2;
OX101756.1_Tachina_lurida_genome_assembly,_chromosome:_5	AUGUSTUS	CDS	137982936	137983090	1	+	2	ID=g30964.t2.CDS4;Parent=g30964.t2;
OX101756.1_Tachina_lurida_genome_assembly,_chromosome:_5	AUGUSTUS	exon	137982936	137983090	.	+	.	ID=g30964.t2.exon4;Parent=g30964.t2;
OX101756.1_Tachina_lurida_genome_assembly,_chromosome:_5	AUGUSTUS	intron	137983091	137983160	1	+	.	ID=g30964.t2.intron4;Parent=g30964.t2;
OX101756.1_Tachina_lurida_genome_assembly,_chromosome:_5	AUGUSTUS	CDS	137983161	137983317	1	+	0	ID=g30964.t2.CDS5;Parent=g30964.t2;
OX101756.1_Tachina_lurida_genome_assembly,_chromosome:_5	AUGUSTUS	exon	137983161	137983317	.	+	.	ID=g30964.t2.exon5;Parent=g30964.t2;
OX101756.1_Tachina_lurida_genome_assembly,_chromosome:_5	AUGUSTUS	intron	137983318	137986236	1	+	.	ID=g30964.t2.intron5;Parent=g30964.t2;
OX101756.1_Tachina_lurida_genome_assembly,_chromosome:_5	AUGUSTUS	CDS	137986237	137986463	1	+	2	ID=g30964.t2.CDS6;Parent=g30964.t2;
OX101756.1_Tachina_lurida_genome_assembly,_chromosome:_5	AUGUSTUS	exon	137986237	137986463	.	+	.	ID=g30964.t2.exon6;Parent=g30964.t2;
OX101756.1_Tachina_lurida_genome_assembly,_chromosome:_5	AUGUSTUS	intron	137986464	137986539	1	+	.	ID=g30964.t2.intron6;Parent=g30964.t2;
OX101756.1_Tachina_lurida_genome_assembly,_chromosome:_5	AUGUSTUS	CDS	137986540	137986780	1	+	0	ID=g30964.t2.CDS7;Parent=g30964.t2;
OX101756.1_Tachina_lurida_genome_assembly,_chromosome:_5	AUGUSTUS	exon	137986540	137986780	.	+	.	ID=g30964.t2.exon7;Parent=g30964.t2;
OX101756.1_Tachina_lurida_genome_assembly,_chromosome:_5	AUGUSTUS	intron	137986781	137986847	1	+	.	ID=g30964.t2.intron7;Parent=g30964.t2;
OX101756.1_Tachina_lurida_genome_assembly,_chromosome:_5	AUGUSTUS	CDS	137986848	137986960	1	+	2	ID=g30964.t2.CDS8;Parent=g30964.t2;
OX101756.1_Tachina_lurida_genome_assembly,_chromosome:_5	AUGUSTUS	exon	137986848	137986960	.	+	.	ID=g30964.t2.exon8;Parent=g30964.t2;
OX101756.1_Tachina_lurida_genome_assembly,_chromosome:_5	AUGUSTUS	intron	137986961	137988849	1	+	.	ID=g30964.t2.intron8;Parent=g30964.t2;
OX101756.1_Tachina_lurida_genome_assembly,_chromosome:_5	AUGUSTUS	CDS	137988850	137988972	1	+	0	ID=g30964.t2.CDS9;Parent=g30964.t2;
OX101756.1_Tachina_lurida_genome_assembly,_chromosome:_5	AUGUSTUS	exon	137988850	137988972	.	+	.	ID=g30964.t2.exon9;Parent=g30964.t2;
OX101756.1_Tachina_lurida_genome_assembly,_chromosome:_5	AUGUSTUS	intron	137988973	137993318	1	+	.	ID=g30964.t2.intron9;Parent=g30964.t2;
OX101756.1_Tachina_lurida_genome_assembly,_chromosome:_5	AUGUSTUS	CDS	137993319	137993453	1	+	0	ID=g30964.t2.CDS10;Parent=g30964.t2;
OX101756.1_Tachina_lurida_genome_assembly,_chromosome:_5	AUGUSTUS	exon	137993319	137993453	.	+	.	ID=g30964.t2.exon10;Parent=g30964.t2;
OX101756.1_Tachina_lurida_genome_assembly,_chromosome:_5	AUGUSTUS	stop_codon	137993451	137993453	.	+	0	ID=g30964.t2.stop1;Parent=g30964.t2;
OX101756.1_Tachina_lurida_genome_assembly,_chromosome:_5	AUGUSTUS	gene	137994592	137999778	.	-	.	ID=g30965;
OX101756.1_Tachina_lurida_genome_assembly,_chromosome:_5	AUGUSTUS	mRNA	137994592	137999778	1	-	.	ID=g30965.t1;Parent=g30965;
OX101756.1_Tachina_lurida_genome_assembly,_chromosome:_5	AUGUSTUS	stop_codon	137994592	137994594	.	-	0	ID=g30965.t1.stop1;Parent=g30965.t1;
OX101756.1_Tachina_lurida_genome_assembly,_chromosome:_5	AUGUSTUS	CDS	137994592	137994750	1	-	0	ID=g30965.t1.CDS1;Parent=g30965.t1;
OX101756.1_Tachina_lurida_genome_assembly,_chromosome:_5	AUGUSTUS	exon	137994592	137994750	.	-	.	ID=g30965.t1.exon1;Parent=g30965.t1;
OX101756.1_Tachina_lurida_genome_assembly,_chromosome:_5	AUGUSTUS	intron	137994751	137994817	1	-	.	ID=g30965.t1.intron1;Parent=g30965.t1;
OX101756.1_Tachina_lurida_genome_assembly,_chromosome:_5	AUGUSTUS	CDS	137994818	137994937	1	-	0	ID=g30965.t1.CDS2;Parent=g30965.t1;
OX101756.1_Tachina_lurida_genome_assembly,_chromosome:_5	AUGUSTUS	exon	137994818	137994937	.	-	.	ID=g30965.t1.exon2;Parent=g30965.t1;
OX101756.1_Tachina_lurida_genome_assembly,_chromosome:_5	AUGUSTUS	intron	137994938	137995203	1	-	.	ID=g30965.t1.intron2;Parent=g30965.t1;
OX101756.1_Tachina_lurida_genome_assembly,_chromosome:_5	AUGUSTUS	CDS	137995204	137995478	1	-	2	ID=g30965.t1.CDS3;Parent=g30965.t1;
OX101756.1_Tachina_lurida_genome_assembly,_chromosome:_5	AUGUSTUS	exon	137995204	137995478	.	-	.	ID=g30965.t1.exon3;Parent=g30965.t1;
OX101756.1_Tachina_lurida_genome_assembly,_chromosome:_5	AUGUSTUS	intron	137995479	137995550	1	-	.	ID=g30965.t1.intron3;Parent=g30965.t1;
OX101756.1_Tachina_lurida_genome_assembly,_chromosome:_5	AUGUSTUS	CDS	137995551	137995699	1	-	1	ID=g30965.t1.CDS4;Parent=g30965.t1;
OX101756.1_Tachina_lurida_genome_assembly,_chromosome:_5	AUGUSTUS	exon	137995551	137995699	.	-	.	ID=g30965.t1.exon4;Parent=g30965.t1;
OX101756.1_Tachina_lurida_genome_assembly,_chromosome:_5	AUGUSTUS	intron	137995700	137995768	1	-	.	ID=g30965.t1.intron4;Parent=g30965.t1;
OX101756.1_Tachina_lurida_genome_assembly,_chromosome:_5	AUGUSTUS	CDS	137995769	137995923	1	-	0	ID=g30965.t1.CDS5;Parent=g30965.t1;
OX101756.1_Tachina_lurida_genome_assembly,_chromosome:_5	AUGUSTUS	exon	137995769	137995923	.	-	.	ID=g30965.t1.exon5;Parent=g30965.t1;
OX101756.1_Tachina_lurida_genome_assembly,_chromosome:_5	AUGUSTUS	intron	137995924	137996008	1	-	.	ID=g30965.t1.intron5;Parent=g30965.t1;
OX101756.1_Tachina_lurida_genome_assembly,_chromosome:_5	AUGUSTUS	CDS	137996009	137996154	1	-	2	ID=g30965.t1.CDS6;Parent=g30965.t1;
OX101756.1_Tachina_lurida_genome_assembly,_chromosome:_5	AUGUSTUS	exon	137996009	137996154	.	-	.	ID=g30965.t1.exon6;Parent=g30965.t1;
OX101756.1_Tachina_lurida_genome_assembly,_chromosome:_5	AUGUSTUS	intron	137996155	137996213	1	-	.	ID=g30965.t1.intron6;Parent=g30965.t1;
OX101756.1_Tachina_lurida_genome_assembly,_chromosome:_5	AUGUSTUS	CDS	137996214	137996332	1	-	1	ID=g30965.t1.CDS7;Parent=g30965.t1;
OX101756.1_Tachina_lurida_genome_assembly,_chromosome:_5	AUGUSTUS	exon	137996214	137996332	.	-	.	ID=g30965.t1.exon7;Parent=g30965.t1;
OX101756.1_Tachina_lurida_genome_assembly,_chromosome:_5	AUGUSTUS	intron	137996333	137996397	1	-	.	ID=g30965.t1.intron7;Parent=g30965.t1;
OX101756.1_Tachina_lurida_genome_assembly,_chromosome:_5	AUGUSTUS	CDS	137996398	137996498	1	-	0	ID=g30965.t1.CDS8;Parent=g30965.t1;
OX101756.1_Tachina_lurida_genome_assembly,_chromosome:_5	AUGUSTUS	exon	137996398	137996498	.	-	.	ID=g30965.t1.exon8;Parent=g30965.t1;
OX101756.1_Tachina_lurida_genome_assembly,_chromosome:_5	AUGUSTUS	intron	137996499	137996564	1	-	.	ID=g30965.t1.intron8;Parent=g30965.t1;
OX101756.1_Tachina_lurida_genome_assembly,_chromosome:_5	AUGUSTUS	CDS	137996565	137996769	1	-	1	ID=g30965.t1.CDS9;Parent=g30965.t1;
OX101756.1_Tachina_lurida_genome_assembly,_chromosome:_5	AUGUSTUS	exon	137996565	137996769	.	-	.	ID=g30965.t1.exon9;Parent=g30965.t1;
OX101756.1_Tachina_lurida_genome_assembly,_chromosome:_5	AUGUSTUS	intron	137996770	137996846	1	-	.	ID=g30965.t1.intron9;Parent=g30965.t1;
OX101756.1_Tachina_lurida_genome_assembly,_chromosome:_5	AUGUSTUS	CDS	137996847	137997036	1	-	2	ID=g30965.t1.CDS10;Parent=g30965.t1;
OX101756.1_Tachina_lurida_genome_assembly,_chromosome:_5	AUGUSTUS	exon	137996847	137997036	.	-	.	ID=g30965.t1.exon10;Parent=g30965.t1;
OX101756.1_Tachina_lurida_genome_assembly,_chromosome:_5	AUGUSTUS	intron	137997037	137997103	1	-	.	ID=g30965.t1.intron10;Parent=g30965.t1;
OX101756.1_Tachina_lurida_genome_assembly,_chromosome:_5	AUGUSTUS	CDS	137997104	137997289	1	-	2	ID=g30965.t1.CDS11;Parent=g30965.t1;
OX101756.1_Tachina_lurida_genome_assembly,_chromosome:_5	AUGUSTUS	exon	137997104	137997289	.	-	.	ID=g30965.t1.exon11;Parent=g30965.t1;
OX101756.1_Tachina_lurida_genome_assembly,_chromosome:_5	AUGUSTUS	intron	137997290	137999317	1	-	.	ID=g30965.t1.intron11;Parent=g30965.t1;
OX101756.1_Tachina_lurida_genome_assembly,_chromosome:_5	AUGUSTUS	CDS	137999318	137999534	1	-	0	ID=g30965.t1.CDS12;Parent=g30965.t1;
OX101756.1_Tachina_lurida_genome_assembly,_chromosome:_5	AUGUSTUS	exon	137999318	137999534	.	-	.	ID=g30965.t1.exon12;Parent=g30965.t1;
OX101756.1_Tachina_lurida_genome_assembly,_chromosome:_5	AUGUSTUS	intron	137999535	137999599	1	-	.	ID=g30965.t1.intron12;Parent=g30965.t1;
OX101756.1_Tachina_lurida_genome_assembly,_chromosome:_5	AUGUSTUS	CDS	137999600	137999668	1	-	0	ID=g30965.t1.CDS13;Parent=g30965.t1;
OX101756.1_Tachina_lurida_genome_assembly,_chromosome:_5	AUGUSTUS	exon	137999600	137999668	.	-	.	ID=g30965.t1.exon13;Parent=g30965.t1;
OX101756.1_Tachina_lurida_genome_assembly,_chromosome:_5	AUGUSTUS	intron	137999669	137999739	1	-	.	ID=g30965.t1.intron13;Parent=g30965.t1;
OX101756.1_Tachina_lurida_genome_assembly,_chromosome:_5	AUGUSTUS	CDS	137999740	137999778	1	-	0	ID=g30965.t1.CDS14;Parent=g30965.t1;
OX101756.1_Tachina_lurida_genome_assembly,_chromosome:_5	AUGUSTUS	exon	137999740	137999778	.	-	.	ID=g30965.t1.exon14;Parent=g30965.t1;
OX101756.1_Tachina_lurida_genome_assembly,_chromosome:_5	AUGUSTUS	start_codon	137999776	137999778	.	-	0	ID=g30965.t1.start1;Parent=g30965.t1;
OX101756.1_Tachina_lurida_genome_assembly,_chromosome:_5	AUGUSTUS	gene	138001817	138002629	.	+	.	ID=g30966;
OX101756.1_Tachina_lurida_genome_assembly,_chromosome:_5	AUGUSTUS	mRNA	138001817	138002629	1	+	.	ID=g30966.t1;Parent=g30966;
OX101756.1_Tachina_lurida_genome_assembly,_chromosome:_5	AUGUSTUS	start_codon	138001817	138001819	.	+	0	ID=g30966.t1.start1;Parent=g30966.t1;
OX101756.1_Tachina_lurida_genome_assembly,_chromosome:_5	AUGUSTUS	CDS	138001817	138002065	1	+	0	ID=g30966.t1.CDS1;Parent=g30966.t1;
OX101756.1_Tachina_lurida_genome_assembly,_chromosome:_5	AUGUSTUS	exon	138001817	138002065	.	+	.	ID=g30966.t1.exon1;Parent=g30966.t1;
OX101756.1_Tachina_lurida_genome_assembly,_chromosome:_5	AUGUSTUS	intron	138002066	138002132	1	+	.	ID=g30966.t1.intron1;Parent=g30966.t1;
OX101756.1_Tachina_lurida_genome_assembly,_chromosome:_5	AUGUSTUS	CDS	138002133	138002279	1	+	0	ID=g30966.t1.CDS2;Parent=g30966.t1;
OX101756.1_Tachina_lurida_genome_assembly,_chromosome:_5	AUGUSTUS	exon	138002133	138002279	.	+	.	ID=g30966.t1.exon2;Parent=g30966.t1;
OX101756.1_Tachina_lurida_genome_assembly,_chromosome:_5	AUGUSTUS	intron	138002280	138002344	1	+	.	ID=g30966.t1.intron2;Parent=g30966.t1;
OX101756.1_Tachina_lurida_genome_assembly,_chromosome:_5	AUGUSTUS	CDS	138002345	138002629	1	+	0	ID=g30966.t1.CDS3;Parent=g30966.t1;
OX101756.1_Tachina_lurida_genome_assembly,_chromosome:_5	AUGUSTUS	exon	138002345	138002629	.	+	.	ID=g30966.t1.exon3;Parent=g30966.t1;
OX101756.1_Tachina_lurida_genome_assembly,_chromosome:_5	AUGUSTUS	stop_codon	138002627	138002629	.	+	0	ID=g30966.t1.stop1;Parent=g30966.t1;
OX101756.1_Tachina_lurida_genome_assembly,_chromosome:_5	AUGUSTUS	gene	138007228	138007948	.	+	.	ID=g30967;
OX101756.1_Tachina_lurida_genome_assembly,_chromosome:_5	AUGUSTUS	mRNA	138007228	138007948	0.59	+	.	ID=g30967.t1;Parent=g30967;
OX101756.1_Tachina_lurida_genome_assembly,_chromosome:_5	AUGUSTUS	start_codon	138007228	138007230	.	+	0	ID=g30967.t1.start1;Parent=g30967.t1;
OX101756.1_Tachina_lurida_genome_assembly,_chromosome:_5	AUGUSTUS	CDS	138007228	138007438	1	+	0	ID=g30967.t1.CDS1;Parent=g30967.t1;
OX101756.1_Tachina_lurida_genome_assembly,_chromosome:_5	AUGUSTUS	exon	138007228	138007438	.	+	.	ID=g30967.t1.exon1;Parent=g30967.t1;
OX101756.1_Tachina_lurida_genome_assembly,_chromosome:_5	AUGUSTUS	intron	138007439	138007503	1	+	.	ID=g30967.t1.intron1;Parent=g30967.t1;
OX101756.1_Tachina_lurida_genome_assembly,_chromosome:_5	AUGUSTUS	CDS	138007504	138007626	1	+	2	ID=g30967.t1.CDS2;Parent=g30967.t1;
OX101756.1_Tachina_lurida_genome_assembly,_chromosome:_5	AUGUSTUS	exon	138007504	138007626	.	+	.	ID=g30967.t1.exon2;Parent=g30967.t1;
OX101756.1_Tachina_lurida_genome_assembly,_chromosome:_5	AUGUSTUS	intron	138007627	138007685	1	+	.	ID=g30967.t1.intron2;Parent=g30967.t1;
OX101756.1_Tachina_lurida_genome_assembly,_chromosome:_5	AUGUSTUS	CDS	138007686	138007948	0.59	+	2	ID=g30967.t1.CDS3;Parent=g30967.t1;
OX101756.1_Tachina_lurida_genome_assembly,_chromosome:_5	AUGUSTUS	exon	138007686	138007948	.	+	.	ID=g30967.t1.exon3;Parent=g30967.t1;
OX101756.1_Tachina_lurida_genome_assembly,_chromosome:_5	AUGUSTUS	stop_codon	138007946	138007948	.	+	0	ID=g30967.t1.stop1;Parent=g30967.t1;
OX101756.1_Tachina_lurida_genome_assembly,_chromosome:_5	AUGUSTUS	gene	138094285	138104414	.	+	.	ID=g30968;
OX101756.1_Tachina_lurida_genome_assembly,_chromosome:_5	AUGUSTUS	mRNA	138094285	138104414	0.99	+	.	ID=g30968.t1;Parent=g30968;
OX101756.1_Tachina_lurida_genome_assembly,_chromosome:_5	AUGUSTUS	start_codon	138094285	138094287	.	+	0	ID=g30968.t1.start1;Parent=g30968.t1;
OX101756.1_Tachina_lurida_genome_assembly,_chromosome:_5	AUGUSTUS	CDS	138094285	138094345	0.99	+	0	ID=g30968.t1.CDS1;Parent=g30968.t1;
OX101756.1_Tachina_lurida_genome_assembly,_chromosome:_5	AUGUSTUS	exon	138094285	138094345	.	+	.	ID=g30968.t1.exon1;Parent=g30968.t1;
OX101756.1_Tachina_lurida_genome_assembly,_chromosome:_5	AUGUSTUS	intron	138094346	138094518	1	+	.	ID=g30968.t1.intron1;Parent=g30968.t1;
OX101756.1_Tachina_lurida_genome_assembly,_chromosome:_5	AUGUSTUS	CDS	138094519	138095422	1	+	2	ID=g30968.t1.CDS2;Parent=g30968.t1;
OX101756.1_Tachina_lurida_genome_assembly,_chromosome:_5	AUGUSTUS	exon	138094519	138095422	.	+	.	ID=g30968.t1.exon2;Parent=g30968.t1;
OX101756.1_Tachina_lurida_genome_assembly,_chromosome:_5	AUGUSTUS	intron	138095423	138097603	1	+	.	ID=g30968.t1.intron2;Parent=g30968.t1;
OX101756.1_Tachina_lurida_genome_assembly,_chromosome:_5	AUGUSTUS	CDS	138097604	138097707	1	+	1	ID=g30968.t1.CDS3;Parent=g30968.t1;
OX101756.1_Tachina_lurida_genome_assembly,_chromosome:_5	AUGUSTUS	exon	138097604	138097707	.	+	.	ID=g30968.t1.exon3;Parent=g30968.t1;
OX101756.1_Tachina_lurida_genome_assembly,_chromosome:_5	AUGUSTUS	intron	138097708	138097769	1	+	.	ID=g30968.t1.intron3;Parent=g30968.t1;
OX101756.1_Tachina_lurida_genome_assembly,_chromosome:_5	AUGUSTUS	CDS	138097770	138097971	1	+	2	ID=g30968.t1.CDS4;Parent=g30968.t1;
OX101756.1_Tachina_lurida_genome_assembly,_chromosome:_5	AUGUSTUS	exon	138097770	138097971	.	+	.	ID=g30968.t1.exon4;Parent=g30968.t1;
OX101756.1_Tachina_lurida_genome_assembly,_chromosome:_5	AUGUSTUS	intron	138097972	138098027	1	+	.	ID=g30968.t1.intron4;Parent=g30968.t1;
OX101756.1_Tachina_lurida_genome_assembly,_chromosome:_5	AUGUSTUS	CDS	138098028	138098172	1	+	1	ID=g30968.t1.CDS5;Parent=g30968.t1;
OX101756.1_Tachina_lurida_genome_assembly,_chromosome:_5	AUGUSTUS	exon	138098028	138098172	.	+	.	ID=g30968.t1.exon5;Parent=g30968.t1;
OX101756.1_Tachina_lurida_genome_assembly,_chromosome:_5	AUGUSTUS	intron	138098173	138098231	1	+	.	ID=g30968.t1.intron5;Parent=g30968.t1;
OX101756.1_Tachina_lurida_genome_assembly,_chromosome:_5	AUGUSTUS	CDS	138098232	138098421	1	+	0	ID=g30968.t1.CDS6;Parent=g30968.t1;
OX101756.1_Tachina_lurida_genome_assembly,_chromosome:_5	AUGUSTUS	exon	138098232	138098421	.	+	.	ID=g30968.t1.exon6;Parent=g30968.t1;
OX101756.1_Tachina_lurida_genome_assembly,_chromosome:_5	AUGUSTUS	intron	138098422	138098484	1	+	.	ID=g30968.t1.intron6;Parent=g30968.t1;
OX101756.1_Tachina_lurida_genome_assembly,_chromosome:_5	AUGUSTUS	CDS	138098485	138098621	1	+	2	ID=g30968.t1.CDS7;Parent=g30968.t1;
OX101756.1_Tachina_lurida_genome_assembly,_chromosome:_5	AUGUSTUS	exon	138098485	138098621	.	+	.	ID=g30968.t1.exon7;Parent=g30968.t1;
OX101756.1_Tachina_lurida_genome_assembly,_chromosome:_5	AUGUSTUS	intron	138098622	138098691	1	+	.	ID=g30968.t1.intron7;Parent=g30968.t1;
OX101756.1_Tachina_lurida_genome_assembly,_chromosome:_5	AUGUSTUS	CDS	138098692	138098769	1	+	0	ID=g30968.t1.CDS8;Parent=g30968.t1;
OX101756.1_Tachina_lurida_genome_assembly,_chromosome:_5	AUGUSTUS	exon	138098692	138098769	.	+	.	ID=g30968.t1.exon8;Parent=g30968.t1;
OX101756.1_Tachina_lurida_genome_assembly,_chromosome:_5	AUGUSTUS	intron	138098770	138098845	1	+	.	ID=g30968.t1.intron8;Parent=g30968.t1;
OX101756.1_Tachina_lurida_genome_assembly,_chromosome:_5	AUGUSTUS	CDS	138098846	138098985	1	+	0	ID=g30968.t1.CDS9;Parent=g30968.t1;
OX101756.1_Tachina_lurida_genome_assembly,_chromosome:_5	AUGUSTUS	exon	138098846	138098985	.	+	.	ID=g30968.t1.exon9;Parent=g30968.t1;
OX101756.1_Tachina_lurida_genome_assembly,_chromosome:_5	AUGUSTUS	intron	138098986	138099055	1	+	.	ID=g30968.t1.intron9;Parent=g30968.t1;
OX101756.1_Tachina_lurida_genome_assembly,_chromosome:_5	AUGUSTUS	CDS	138099056	138099131	1	+	1	ID=g30968.t1.CDS10;Parent=g30968.t1;
OX101756.1_Tachina_lurida_genome_assembly,_chromosome:_5	AUGUSTUS	exon	138099056	138099131	.	+	.	ID=g30968.t1.exon10;Parent=g30968.t1;
OX101756.1_Tachina_lurida_genome_assembly,_chromosome:_5	AUGUSTUS	intron	138099132	138100715	1	+	.	ID=g30968.t1.intron10;Parent=g30968.t1;
OX101756.1_Tachina_lurida_genome_assembly,_chromosome:_5	AUGUSTUS	CDS	138100716	138100868	1	+	0	ID=g30968.t1.CDS11;Parent=g30968.t1;
OX101756.1_Tachina_lurida_genome_assembly,_chromosome:_5	AUGUSTUS	exon	138100716	138100868	.	+	.	ID=g30968.t1.exon11;Parent=g30968.t1;
OX101756.1_Tachina_lurida_genome_assembly,_chromosome:_5	AUGUSTUS	intron	138100869	138100959	1	+	.	ID=g30968.t1.intron11;Parent=g30968.t1;
OX101756.1_Tachina_lurida_genome_assembly,_chromosome:_5	AUGUSTUS	CDS	138100960	138102731	1	+	0	ID=g30968.t1.CDS12;Parent=g30968.t1;
OX101756.1_Tachina_lurida_genome_assembly,_chromosome:_5	AUGUSTUS	exon	138100960	138102731	.	+	.	ID=g30968.t1.exon12;Parent=g30968.t1;
OX101756.1_Tachina_lurida_genome_assembly,_chromosome:_5	AUGUSTUS	intron	138102732	138102812	1	+	.	ID=g30968.t1.intron12;Parent=g30968.t1;
OX101756.1_Tachina_lurida_genome_assembly,_chromosome:_5	AUGUSTUS	CDS	138102813	138102914	1	+	1	ID=g30968.t1.CDS13;Parent=g30968.t1;
OX101756.1_Tachina_lurida_genome_assembly,_chromosome:_5	AUGUSTUS	exon	138102813	138102914	.	+	.	ID=g30968.t1.exon13;Parent=g30968.t1;
OX101756.1_Tachina_lurida_genome_assembly,_chromosome:_5	AUGUSTUS	intron	138102915	138104082	1	+	.	ID=g30968.t1.intron13;Parent=g30968.t1;
OX101756.1_Tachina_lurida_genome_assembly,_chromosome:_5	AUGUSTUS	CDS	138104083	138104186	1	+	1	ID=g30968.t1.CDS14;Parent=g30968.t1;
OX101756.1_Tachina_lurida_genome_assembly,_chromosome:_5	AUGUSTUS	exon	138104083	138104186	.	+	.	ID=g30968.t1.exon14;Parent=g30968.t1;
OX101756.1_Tachina_lurida_genome_assembly,_chromosome:_5	AUGUSTUS	intron	138104187	138104259	1	+	.	ID=g30968.t1.intron14;Parent=g30968.t1;
OX101756.1_Tachina_lurida_genome_assembly,_chromosome:_5	AUGUSTUS	CDS	138104260	138104414	1	+	2	ID=g30968.t1.CDS15;Parent=g30968.t1;
OX101756.1_Tachina_lurida_genome_assembly,_chromosome:_5	AUGUSTUS	exon	138104260	138104414	.	+	.	ID=g30968.t1.exon15;Parent=g30968.t1;
OX101756.1_Tachina_lurida_genome_assembly,_chromosome:_5	AUGUSTUS	stop_codon	138104412	138104414	.	+	0	ID=g30968.t1.stop1;Parent=g30968.t1;
OX101756.1_Tachina_lurida_genome_assembly,_chromosome:_5	AUGUSTUS	gene	138117365	138123801	.	+	.	ID=g30969;
OX101756.1_Tachina_lurida_genome_assembly,_chromosome:_5	AUGUSTUS	mRNA	138117365	138123801	1	+	.	ID=g30969.t1;Parent=g30969;
OX101756.1_Tachina_lurida_genome_assembly,_chromosome:_5	AUGUSTUS	start_codon	138117365	138117367	.	+	0	ID=g30969.t1.start1;Parent=g30969.t1;
OX101756.1_Tachina_lurida_genome_assembly,_chromosome:_5	AUGUSTUS	CDS	138117365	138117709	1	+	0	ID=g30969.t1.CDS1;Parent=g30969.t1;
OX101756.1_Tachina_lurida_genome_assembly,_chromosome:_5	AUGUSTUS	exon	138117365	138117709	.	+	.	ID=g30969.t1.exon1;Parent=g30969.t1;
OX101756.1_Tachina_lurida_genome_assembly,_chromosome:_5	AUGUSTUS	intron	138117710	138117785	1	+	.	ID=g30969.t1.intron1;Parent=g30969.t1;
OX101756.1_Tachina_lurida_genome_assembly,_chromosome:_5	AUGUSTUS	CDS	138117786	138117868	1	+	0	ID=g30969.t1.CDS2;Parent=g30969.t1;
OX101756.1_Tachina_lurida_genome_assembly,_chromosome:_5	AUGUSTUS	exon	138117786	138117868	.	+	.	ID=g30969.t1.exon2;Parent=g30969.t1;
OX101756.1_Tachina_lurida_genome_assembly,_chromosome:_5	AUGUSTUS	intron	138117869	138118588	1	+	.	ID=g30969.t1.intron2;Parent=g30969.t1;
OX101756.1_Tachina_lurida_genome_assembly,_chromosome:_5	AUGUSTUS	CDS	138118589	138118735	1	+	1	ID=g30969.t1.CDS3;Parent=g30969.t1;
OX101756.1_Tachina_lurida_genome_assembly,_chromosome:_5	AUGUSTUS	exon	138118589	138118735	.	+	.	ID=g30969.t1.exon3;Parent=g30969.t1;
OX101756.1_Tachina_lurida_genome_assembly,_chromosome:_5	AUGUSTUS	intron	138118736	138119909	1	+	.	ID=g30969.t1.intron3;Parent=g30969.t1;
OX101756.1_Tachina_lurida_genome_assembly,_chromosome:_5	AUGUSTUS	CDS	138119910	138120002	1	+	1	ID=g30969.t1.CDS4;Parent=g30969.t1;
OX101756.1_Tachina_lurida_genome_assembly,_chromosome:_5	AUGUSTUS	exon	138119910	138120002	.	+	.	ID=g30969.t1.exon4;Parent=g30969.t1;
OX101756.1_Tachina_lurida_genome_assembly,_chromosome:_5	AUGUSTUS	intron	138120003	138120076	1	+	.	ID=g30969.t1.intron4;Parent=g30969.t1;
OX101756.1_Tachina_lurida_genome_assembly,_chromosome:_5	AUGUSTUS	CDS	138120077	138120228	1	+	1	ID=g30969.t1.CDS5;Parent=g30969.t1;
OX101756.1_Tachina_lurida_genome_assembly,_chromosome:_5	AUGUSTUS	exon	138120077	138120228	.	+	.	ID=g30969.t1.exon5;Parent=g30969.t1;
OX101756.1_Tachina_lurida_genome_assembly,_chromosome:_5	AUGUSTUS	intron	138120229	138120304	1	+	.	ID=g30969.t1.intron5;Parent=g30969.t1;
OX101756.1_Tachina_lurida_genome_assembly,_chromosome:_5	AUGUSTUS	CDS	138120305	138120470	1	+	2	ID=g30969.t1.CDS6;Parent=g30969.t1;
OX101756.1_Tachina_lurida_genome_assembly,_chromosome:_5	AUGUSTUS	exon	138120305	138120470	.	+	.	ID=g30969.t1.exon6;Parent=g30969.t1;
OX101756.1_Tachina_lurida_genome_assembly,_chromosome:_5	AUGUSTUS	intron	138120471	138120533	1	+	.	ID=g30969.t1.intron6;Parent=g30969.t1;
OX101756.1_Tachina_lurida_genome_assembly,_chromosome:_5	AUGUSTUS	CDS	138120534	138120696	1	+	1	ID=g30969.t1.CDS7;Parent=g30969.t1;
OX101756.1_Tachina_lurida_genome_assembly,_chromosome:_5	AUGUSTUS	exon	138120534	138120696	.	+	.	ID=g30969.t1.exon7;Parent=g30969.t1;
OX101756.1_Tachina_lurida_genome_assembly,_chromosome:_5	AUGUSTUS	intron	138120697	138120767	1	+	.	ID=g30969.t1.intron7;Parent=g30969.t1;
OX101756.1_Tachina_lurida_genome_assembly,_chromosome:_5	AUGUSTUS	CDS	138120768	138120825	1	+	0	ID=g30969.t1.CDS8;Parent=g30969.t1;
OX101756.1_Tachina_lurida_genome_assembly,_chromosome:_5	AUGUSTUS	exon	138120768	138120825	.	+	.	ID=g30969.t1.exon8;Parent=g30969.t1;
OX101756.1_Tachina_lurida_genome_assembly,_chromosome:_5	AUGUSTUS	intron	138120826	138120887	1	+	.	ID=g30969.t1.intron8;Parent=g30969.t1;
OX101756.1_Tachina_lurida_genome_assembly,_chromosome:_5	AUGUSTUS	CDS	138120888	138120971	1	+	2	ID=g30969.t1.CDS9;Parent=g30969.t1;
OX101756.1_Tachina_lurida_genome_assembly,_chromosome:_5	AUGUSTUS	exon	138120888	138120971	.	+	.	ID=g30969.t1.exon9;Parent=g30969.t1;
OX101756.1_Tachina_lurida_genome_assembly,_chromosome:_5	AUGUSTUS	intron	138120972	138123664	1	+	.	ID=g30969.t1.intron9;Parent=g30969.t1;
OX101756.1_Tachina_lurida_genome_assembly,_chromosome:_5	AUGUSTUS	CDS	138123665	138123801	1	+	2	ID=g30969.t1.CDS10;Parent=g30969.t1;
OX101756.1_Tachina_lurida_genome_assembly,_chromosome:_5	AUGUSTUS	exon	138123665	138123801	.	+	.	ID=g30969.t1.exon10;Parent=g30969.t1;
OX101756.1_Tachina_lurida_genome_assembly,_chromosome:_5	AUGUSTUS	stop_codon	138123799	138123801	.	+	0	ID=g30969.t1.stop1;Parent=g30969.t1;
OX101756.1_Tachina_lurida_genome_assembly,_chromosome:_5	AUGUSTUS	gene	138159740	138165065	.	+	.	ID=g30970;
OX101756.1_Tachina_lurida_genome_assembly,_chromosome:_5	AUGUSTUS	mRNA	138159740	138165065	0.91	+	.	ID=g30970.t1;Parent=g30970;
OX101756.1_Tachina_lurida_genome_assembly,_chromosome:_5	AUGUSTUS	start_codon	138159740	138159742	.	+	0	ID=g30970.t1.start1;Parent=g30970.t1;
OX101756.1_Tachina_lurida_genome_assembly,_chromosome:_5	AUGUSTUS	CDS	138159740	138160463	1	+	0	ID=g30970.t1.CDS1;Parent=g30970.t1;
OX101756.1_Tachina_lurida_genome_assembly,_chromosome:_5	AUGUSTUS	exon	138159740	138160463	.	+	.	ID=g30970.t1.exon1;Parent=g30970.t1;
OX101756.1_Tachina_lurida_genome_assembly,_chromosome:_5	AUGUSTUS	intron	138160464	138164943	0.91	+	.	ID=g30970.t1.intron1;Parent=g30970.t1;
OX101756.1_Tachina_lurida_genome_assembly,_chromosome:_5	AUGUSTUS	CDS	138164944	138165065	0.91	+	2	ID=g30970.t1.CDS2;Parent=g30970.t1;
OX101756.1_Tachina_lurida_genome_assembly,_chromosome:_5	AUGUSTUS	exon	138164944	138165065	.	+	.	ID=g30970.t1.exon2;Parent=g30970.t1;
OX101756.1_Tachina_lurida_genome_assembly,_chromosome:_5	AUGUSTUS	stop_codon	138165063	138165065	.	+	0	ID=g30970.t1.stop1;Parent=g30970.t1;
OX101756.1_Tachina_lurida_genome_assembly,_chromosome:_5	AUGUSTUS	gene	138171079	138172375	.	-	.	ID=g30971;
OX101756.1_Tachina_lurida_genome_assembly,_chromosome:_5	AUGUSTUS	mRNA	138171079	138172375	0.65	-	.	ID=g30971.t1;Parent=g30971;
OX101756.1_Tachina_lurida_genome_assembly,_chromosome:_5	AUGUSTUS	stop_codon	138171079	138171081	.	-	0	ID=g30971.t1.stop1;Parent=g30971.t1;
OX101756.1_Tachina_lurida_genome_assembly,_chromosome:_5	AUGUSTUS	CDS	138171079	138171903	0.73	-	0	ID=g30971.t1.CDS1;Parent=g30971.t1;
OX101756.1_Tachina_lurida_genome_assembly,_chromosome:_5	AUGUSTUS	exon	138171079	138171903	.	-	.	ID=g30971.t1.exon1;Parent=g30971.t1;
OX101756.1_Tachina_lurida_genome_assembly,_chromosome:_5	AUGUSTUS	intron	138171904	138172354	0.69	-	.	ID=g30971.t1.intron1;Parent=g30971.t1;
OX101756.1_Tachina_lurida_genome_assembly,_chromosome:_5	AUGUSTUS	CDS	138172355	138172375	0.91	-	0	ID=g30971.t1.CDS2;Parent=g30971.t1;
OX101756.1_Tachina_lurida_genome_assembly,_chromosome:_5	AUGUSTUS	exon	138172355	138172375	.	-	.	ID=g30971.t1.exon2;Parent=g30971.t1;
OX101756.1_Tachina_lurida_genome_assembly,_chromosome:_5	AUGUSTUS	start_codon	138172373	138172375	.	-	0	ID=g30971.t1.start1;Parent=g30971.t1;
OX101756.1_Tachina_lurida_genome_assembly,_chromosome:_5	AUGUSTUS	gene	138175737	138176762	.	+	.	ID=g30972;
OX101756.1_Tachina_lurida_genome_assembly,_chromosome:_5	AUGUSTUS	mRNA	138175737	138176762	1	+	.	ID=g30972.t1;Parent=g30972;
OX101756.1_Tachina_lurida_genome_assembly,_chromosome:_5	AUGUSTUS	start_codon	138175737	138175739	.	+	0	ID=g30972.t1.start1;Parent=g30972.t1;
OX101756.1_Tachina_lurida_genome_assembly,_chromosome:_5	AUGUSTUS	CDS	138175737	138176762	1	+	0	ID=g30972.t1.CDS1;Parent=g30972.t1;
OX101756.1_Tachina_lurida_genome_assembly,_chromosome:_5	AUGUSTUS	exon	138175737	138176762	.	+	.	ID=g30972.t1.exon1;Parent=g30972.t1;
OX101756.1_Tachina_lurida_genome_assembly,_chromosome:_5	AUGUSTUS	stop_codon	138176760	138176762	.	+	0	ID=g30972.t1.stop1;Parent=g30972.t1;
OX101756.1_Tachina_lurida_genome_assembly,_chromosome:_5	AUGUSTUS	gene	138189026	138189792	.	-	.	ID=g30973;
OX101756.1_Tachina_lurida_genome_assembly,_chromosome:_5	AUGUSTUS	mRNA	138189026	138189792	0.46	-	.	ID=g30973.t1;Parent=g30973;
OX101756.1_Tachina_lurida_genome_assembly,_chromosome:_5	AUGUSTUS	stop_codon	138189026	138189028	.	-	0	ID=g30973.t1.stop1;Parent=g30973.t1;
OX101756.1_Tachina_lurida_genome_assembly,_chromosome:_5	AUGUSTUS	CDS	138189026	138189402	0.61	-	2	ID=g30973.t1.CDS1;Parent=g30973.t1;
OX101756.1_Tachina_lurida_genome_assembly,_chromosome:_5	AUGUSTUS	exon	138189026	138189402	.	-	.	ID=g30973.t1.exon1;Parent=g30973.t1;
OX101756.1_Tachina_lurida_genome_assembly,_chromosome:_5	AUGUSTUS	intron	138189403	138189482	0.54	-	.	ID=g30973.t1.intron1;Parent=g30973.t1;
OX101756.1_Tachina_lurida_genome_assembly,_chromosome:_5	AUGUSTUS	CDS	138189483	138189792	0.46	-	0	ID=g30973.t1.CDS2;Parent=g30973.t1;
OX101756.1_Tachina_lurida_genome_assembly,_chromosome:_5	AUGUSTUS	exon	138189483	138189792	.	-	.	ID=g30973.t1.exon2;Parent=g30973.t1;
OX101756.1_Tachina_lurida_genome_assembly,_chromosome:_5	AUGUSTUS	start_codon	138189790	138189792	.	-	0	ID=g30973.t1.start1;Parent=g30973.t1;
OX101756.1_Tachina_lurida_genome_assembly,_chromosome:_5	AUGUSTUS	gene	138327777	138332028	.	-	.	ID=g30974;
OX101756.1_Tachina_lurida_genome_assembly,_chromosome:_5	AUGUSTUS	mRNA	138327777	138332028	0.9	-	.	ID=g30974.t1;Parent=g30974;
OX101756.1_Tachina_lurida_genome_assembly,_chromosome:_5	AUGUSTUS	stop_codon	138327777	138327779	.	-	0	ID=g30974.t1.stop1;Parent=g30974.t1;
OX101756.1_Tachina_lurida_genome_assembly,_chromosome:_5	AUGUSTUS	CDS	138327777	138327898	1	-	2	ID=g30974.t1.CDS1;Parent=g30974.t1;
OX101756.1_Tachina_lurida_genome_assembly,_chromosome:_5	AUGUSTUS	exon	138327777	138327898	.	-	.	ID=g30974.t1.exon1;Parent=g30974.t1;
OX101756.1_Tachina_lurida_genome_assembly,_chromosome:_5	AUGUSTUS	intron	138327899	138328003	1	-	.	ID=g30974.t1.intron1;Parent=g30974.t1;
OX101756.1_Tachina_lurida_genome_assembly,_chromosome:_5	AUGUSTUS	CDS	138328004	138328165	1	-	2	ID=g30974.t1.CDS2;Parent=g30974.t1;
OX101756.1_Tachina_lurida_genome_assembly,_chromosome:_5	AUGUSTUS	exon	138328004	138328165	.	-	.	ID=g30974.t1.exon2;Parent=g30974.t1;
OX101756.1_Tachina_lurida_genome_assembly,_chromosome:_5	AUGUSTUS	intron	138328166	138328368	1	-	.	ID=g30974.t1.intron2;Parent=g30974.t1;
OX101756.1_Tachina_lurida_genome_assembly,_chromosome:_5	AUGUSTUS	CDS	138328369	138328563	1	-	2	ID=g30974.t1.CDS3;Parent=g30974.t1;
OX101756.1_Tachina_lurida_genome_assembly,_chromosome:_5	AUGUSTUS	exon	138328369	138328563	.	-	.	ID=g30974.t1.exon3;Parent=g30974.t1;
OX101756.1_Tachina_lurida_genome_assembly,_chromosome:_5	AUGUSTUS	intron	138328564	138328639	1	-	.	ID=g30974.t1.intron3;Parent=g30974.t1;
OX101756.1_Tachina_lurida_genome_assembly,_chromosome:_5	AUGUSTUS	CDS	138328640	138329590	1	-	2	ID=g30974.t1.CDS4;Parent=g30974.t1;
OX101756.1_Tachina_lurida_genome_assembly,_chromosome:_5	AUGUSTUS	exon	138328640	138329590	.	-	.	ID=g30974.t1.exon4;Parent=g30974.t1;
OX101756.1_Tachina_lurida_genome_assembly,_chromosome:_5	AUGUSTUS	intron	138329591	138329654	1	-	.	ID=g30974.t1.intron4;Parent=g30974.t1;
OX101756.1_Tachina_lurida_genome_assembly,_chromosome:_5	AUGUSTUS	CDS	138329655	138329854	1	-	1	ID=g30974.t1.CDS5;Parent=g30974.t1;
OX101756.1_Tachina_lurida_genome_assembly,_chromosome:_5	AUGUSTUS	exon	138329655	138329854	.	-	.	ID=g30974.t1.exon5;Parent=g30974.t1;
OX101756.1_Tachina_lurida_genome_assembly,_chromosome:_5	AUGUSTUS	intron	138329855	138331630	1	-	.	ID=g30974.t1.intron5;Parent=g30974.t1;
OX101756.1_Tachina_lurida_genome_assembly,_chromosome:_5	AUGUSTUS	CDS	138331631	138332028	0.9	-	0	ID=g30974.t1.CDS6;Parent=g30974.t1;
OX101756.1_Tachina_lurida_genome_assembly,_chromosome:_5	AUGUSTUS	exon	138331631	138332028	.	-	.	ID=g30974.t1.exon6;Parent=g30974.t1;
OX101756.1_Tachina_lurida_genome_assembly,_chromosome:_5	AUGUSTUS	start_codon	138332026	138332028	.	-	0	ID=g30974.t1.start1;Parent=g30974.t1;
OX101756.1_Tachina_lurida_genome_assembly,_chromosome:_5	AUGUSTUS	gene	138338137	138364079	.	-	.	ID=g30975;
OX101756.1_Tachina_lurida_genome_assembly,_chromosome:_5	AUGUSTUS	mRNA	138338137	138364079	0.88	-	.	ID=g30975.t1;Parent=g30975;
OX101756.1_Tachina_lurida_genome_assembly,_chromosome:_5	AUGUSTUS	stop_codon	138338137	138338139	.	-	0	ID=g30975.t1.stop1;Parent=g30975.t1;
OX101756.1_Tachina_lurida_genome_assembly,_chromosome:_5	AUGUSTUS	CDS	138338137	138338751	0.88	-	0	ID=g30975.t1.CDS1;Parent=g30975.t1;
OX101756.1_Tachina_lurida_genome_assembly,_chromosome:_5	AUGUSTUS	exon	138338137	138338751	.	-	.	ID=g30975.t1.exon1;Parent=g30975.t1;
OX101756.1_Tachina_lurida_genome_assembly,_chromosome:_5	AUGUSTUS	intron	138338752	138342196	0.99	-	.	ID=g30975.t1.intron1;Parent=g30975.t1;
OX101756.1_Tachina_lurida_genome_assembly,_chromosome:_5	AUGUSTUS	CDS	138342197	138343162	0.99	-	0	ID=g30975.t1.CDS2;Parent=g30975.t1;
OX101756.1_Tachina_lurida_genome_assembly,_chromosome:_5	AUGUSTUS	exon	138342197	138343162	.	-	.	ID=g30975.t1.exon2;Parent=g30975.t1;
OX101756.1_Tachina_lurida_genome_assembly,_chromosome:_5	AUGUSTUS	intron	138343163	138343947	1	-	.	ID=g30975.t1.intron2;Parent=g30975.t1;
OX101756.1_Tachina_lurida_genome_assembly,_chromosome:_5	AUGUSTUS	CDS	138343948	138343987	1	-	1	ID=g30975.t1.CDS3;Parent=g30975.t1;
OX101756.1_Tachina_lurida_genome_assembly,_chromosome:_5	AUGUSTUS	exon	138343948	138343987	.	-	.	ID=g30975.t1.exon3;Parent=g30975.t1;
OX101756.1_Tachina_lurida_genome_assembly,_chromosome:_5	AUGUSTUS	intron	138343988	138344198	1	-	.	ID=g30975.t1.intron3;Parent=g30975.t1;
OX101756.1_Tachina_lurida_genome_assembly,_chromosome:_5	AUGUSTUS	CDS	138344199	138344431	1	-	0	ID=g30975.t1.CDS4;Parent=g30975.t1;
OX101756.1_Tachina_lurida_genome_assembly,_chromosome:_5	AUGUSTUS	exon	138344199	138344431	.	-	.	ID=g30975.t1.exon4;Parent=g30975.t1;
OX101756.1_Tachina_lurida_genome_assembly,_chromosome:_5	AUGUSTUS	intron	138344432	138348454	1	-	.	ID=g30975.t1.intron4;Parent=g30975.t1;
OX101756.1_Tachina_lurida_genome_assembly,_chromosome:_5	AUGUSTUS	CDS	138348455	138348586	1	-	0	ID=g30975.t1.CDS5;Parent=g30975.t1;
OX101756.1_Tachina_lurida_genome_assembly,_chromosome:_5	AUGUSTUS	exon	138348455	138348586	.	-	.	ID=g30975.t1.exon5;Parent=g30975.t1;
OX101756.1_Tachina_lurida_genome_assembly,_chromosome:_5	AUGUSTUS	intron	138348587	138348755	1	-	.	ID=g30975.t1.intron5;Parent=g30975.t1;
OX101756.1_Tachina_lurida_genome_assembly,_chromosome:_5	AUGUSTUS	CDS	138348756	138349034	1	-	0	ID=g30975.t1.CDS6;Parent=g30975.t1;
OX101756.1_Tachina_lurida_genome_assembly,_chromosome:_5	AUGUSTUS	exon	138348756	138349034	.	-	.	ID=g30975.t1.exon6;Parent=g30975.t1;
OX101756.1_Tachina_lurida_genome_assembly,_chromosome:_5	AUGUSTUS	intron	138349035	138363860	1	-	.	ID=g30975.t1.intron6;Parent=g30975.t1;
OX101756.1_Tachina_lurida_genome_assembly,_chromosome:_5	AUGUSTUS	CDS	138363861	138364079	1	-	0	ID=g30975.t1.CDS7;Parent=g30975.t1;
OX101756.1_Tachina_lurida_genome_assembly,_chromosome:_5	AUGUSTUS	exon	138363861	138364079	.	-	.	ID=g30975.t1.exon7;Parent=g30975.t1;
OX101756.1_Tachina_lurida_genome_assembly,_chromosome:_5	AUGUSTUS	start_codon	138364077	138364079	.	-	0	ID=g30975.t1.start1;Parent=g30975.t1;
OX101756.1_Tachina_lurida_genome_assembly,_chromosome:_5	AUGUSTUS	mRNA	138338137	138364079	0.92	-	.	ID=g30975.t2;Parent=g30975;
OX101756.1_Tachina_lurida_genome_assembly,_chromosome:_5	AUGUSTUS	stop_codon	138338137	138338139	.	-	0	ID=g30975.t2.stop1;Parent=g30975.t2;
OX101756.1_Tachina_lurida_genome_assembly,_chromosome:_5	AUGUSTUS	CDS	138338137	138338751	0.92	-	0	ID=g30975.t2.CDS1;Parent=g30975.t2;
OX101756.1_Tachina_lurida_genome_assembly,_chromosome:_5	AUGUSTUS	exon	138338137	138338751	.	-	.	ID=g30975.t2.exon1;Parent=g30975.t2;
OX101756.1_Tachina_lurida_genome_assembly,_chromosome:_5	AUGUSTUS	intron	138338752	138342196	0.99	-	.	ID=g30975.t2.intron1;Parent=g30975.t2;
OX101756.1_Tachina_lurida_genome_assembly,_chromosome:_5	AUGUSTUS	CDS	138342197	138343162	0.99	-	0	ID=g30975.t2.CDS2;Parent=g30975.t2;
OX101756.1_Tachina_lurida_genome_assembly,_chromosome:_5	AUGUSTUS	exon	138342197	138343162	.	-	.	ID=g30975.t2.exon2;Parent=g30975.t2;
OX101756.1_Tachina_lurida_genome_assembly,_chromosome:_5	AUGUSTUS	intron	138343163	138343947	1	-	.	ID=g30975.t2.intron2;Parent=g30975.t2;
OX101756.1_Tachina_lurida_genome_assembly,_chromosome:_5	AUGUSTUS	CDS	138343948	138344002	1	-	1	ID=g30975.t2.CDS3;Parent=g30975.t2;
OX101756.1_Tachina_lurida_genome_assembly,_chromosome:_5	AUGUSTUS	exon	138343948	138344002	.	-	.	ID=g30975.t2.exon3;Parent=g30975.t2;
OX101756.1_Tachina_lurida_genome_assembly,_chromosome:_5	AUGUSTUS	intron	138344003	138344198	1	-	.	ID=g30975.t2.intron3;Parent=g30975.t2;
OX101756.1_Tachina_lurida_genome_assembly,_chromosome:_5	AUGUSTUS	CDS	138344199	138344431	1	-	0	ID=g30975.t2.CDS4;Parent=g30975.t2;
OX101756.1_Tachina_lurida_genome_assembly,_chromosome:_5	AUGUSTUS	exon	138344199	138344431	.	-	.	ID=g30975.t2.exon4;Parent=g30975.t2;
OX101756.1_Tachina_lurida_genome_assembly,_chromosome:_5	AUGUSTUS	intron	138344432	138348454	1	-	.	ID=g30975.t2.intron4;Parent=g30975.t2;
OX101756.1_Tachina_lurida_genome_assembly,_chromosome:_5	AUGUSTUS	CDS	138348455	138348586	1	-	0	ID=g30975.t2.CDS5;Parent=g30975.t2;
OX101756.1_Tachina_lurida_genome_assembly,_chromosome:_5	AUGUSTUS	exon	138348455	138348586	.	-	.	ID=g30975.t2.exon5;Parent=g30975.t2;
OX101756.1_Tachina_lurida_genome_assembly,_chromosome:_5	AUGUSTUS	intron	138348587	138348755	1	-	.	ID=g30975.t2.intron5;Parent=g30975.t2;
OX101756.1_Tachina_lurida_genome_assembly,_chromosome:_5	AUGUSTUS	CDS	138348756	138349034	1	-	0	ID=g30975.t2.CDS6;Parent=g30975.t2;
OX101756.1_Tachina_lurida_genome_assembly,_chromosome:_5	AUGUSTUS	exon	138348756	138349034	.	-	.	ID=g30975.t2.exon6;Parent=g30975.t2;
OX101756.1_Tachina_lurida_genome_assembly,_chromosome:_5	AUGUSTUS	intron	138349035	138363860	1	-	.	ID=g30975.t2.intron6;Parent=g30975.t2;
OX101756.1_Tachina_lurida_genome_assembly,_chromosome:_5	AUGUSTUS	CDS	138363861	138364079	1	-	0	ID=g30975.t2.CDS7;Parent=g30975.t2;
OX101756.1_Tachina_lurida_genome_assembly,_chromosome:_5	AUGUSTUS	exon	138363861	138364079	.	-	.	ID=g30975.t2.exon7;Parent=g30975.t2;
OX101756.1_Tachina_lurida_genome_assembly,_chromosome:_5	AUGUSTUS	start_codon	138364077	138364079	.	-	0	ID=g30975.t2.start1;Parent=g30975.t2;
OX101756.1_Tachina_lurida_genome_assembly,_chromosome:_5	AUGUSTUS	gene	138520241	138520571	.	+	.	ID=g30976;
OX101756.1_Tachina_lurida_genome_assembly,_chromosome:_5	AUGUSTUS	mRNA	138520241	138520571	1	+	.	ID=g30976.t1;Parent=g30976;
OX101756.1_Tachina_lurida_genome_assembly,_chromosome:_5	AUGUSTUS	start_codon	138520241	138520243	.	+	0	ID=g30976.t1.start1;Parent=g30976.t1;
OX101756.1_Tachina_lurida_genome_assembly,_chromosome:_5	AUGUSTUS	CDS	138520241	138520263	1	+	0	ID=g30976.t1.CDS1;Parent=g30976.t1;
OX101756.1_Tachina_lurida_genome_assembly,_chromosome:_5	AUGUSTUS	exon	138520241	138520263	.	+	.	ID=g30976.t1.exon1;Parent=g30976.t1;
OX101756.1_Tachina_lurida_genome_assembly,_chromosome:_5	AUGUSTUS	intron	138520264	138520348	1	+	.	ID=g30976.t1.intron1;Parent=g30976.t1;
OX101756.1_Tachina_lurida_genome_assembly,_chromosome:_5	AUGUSTUS	CDS	138520349	138520571	1	+	1	ID=g30976.t1.CDS2;Parent=g30976.t1;
OX101756.1_Tachina_lurida_genome_assembly,_chromosome:_5	AUGUSTUS	exon	138520349	138520571	.	+	.	ID=g30976.t1.exon2;Parent=g30976.t1;
OX101756.1_Tachina_lurida_genome_assembly,_chromosome:_5	AUGUSTUS	stop_codon	138520569	138520571	.	+	0	ID=g30976.t1.stop1;Parent=g30976.t1;
OX101756.1_Tachina_lurida_genome_assembly,_chromosome:_5	AUGUSTUS	gene	138520972	138525498	.	-	.	ID=g30977;
OX101756.1_Tachina_lurida_genome_assembly,_chromosome:_5	AUGUSTUS	mRNA	138520972	138525498	1	-	.	ID=g30977.t1;Parent=g30977;
OX101756.1_Tachina_lurida_genome_assembly,_chromosome:_5	AUGUSTUS	stop_codon	138520972	138520974	.	-	0	ID=g30977.t1.stop1;Parent=g30977.t1;
OX101756.1_Tachina_lurida_genome_assembly,_chromosome:_5	AUGUSTUS	CDS	138520972	138521234	1	-	2	ID=g30977.t1.CDS1;Parent=g30977.t1;
OX101756.1_Tachina_lurida_genome_assembly,_chromosome:_5	AUGUSTUS	exon	138520972	138521234	.	-	.	ID=g30977.t1.exon1;Parent=g30977.t1;
OX101756.1_Tachina_lurida_genome_assembly,_chromosome:_5	AUGUSTUS	intron	138521235	138521503	1	-	.	ID=g30977.t1.intron1;Parent=g30977.t1;
OX101756.1_Tachina_lurida_genome_assembly,_chromosome:_5	AUGUSTUS	CDS	138521504	138521652	1	-	1	ID=g30977.t1.CDS2;Parent=g30977.t1;
OX101756.1_Tachina_lurida_genome_assembly,_chromosome:_5	AUGUSTUS	exon	138521504	138521652	.	-	.	ID=g30977.t1.exon2;Parent=g30977.t1;
OX101756.1_Tachina_lurida_genome_assembly,_chromosome:_5	AUGUSTUS	intron	138521653	138521718	1	-	.	ID=g30977.t1.intron2;Parent=g30977.t1;
OX101756.1_Tachina_lurida_genome_assembly,_chromosome:_5	AUGUSTUS	CDS	138521719	138523765	1	-	2	ID=g30977.t1.CDS3;Parent=g30977.t1;
OX101756.1_Tachina_lurida_genome_assembly,_chromosome:_5	AUGUSTUS	exon	138521719	138523765	.	-	.	ID=g30977.t1.exon3;Parent=g30977.t1;
OX101756.1_Tachina_lurida_genome_assembly,_chromosome:_5	AUGUSTUS	intron	138523766	138524138	1	-	.	ID=g30977.t1.intron3;Parent=g30977.t1;
OX101756.1_Tachina_lurida_genome_assembly,_chromosome:_5	AUGUSTUS	CDS	138524139	138525498	1	-	0	ID=g30977.t1.CDS4;Parent=g30977.t1;
OX101756.1_Tachina_lurida_genome_assembly,_chromosome:_5	AUGUSTUS	exon	138524139	138525498	.	-	.	ID=g30977.t1.exon4;Parent=g30977.t1;
OX101756.1_Tachina_lurida_genome_assembly,_chromosome:_5	AUGUSTUS	start_codon	138525496	138525498	.	-	0	ID=g30977.t1.start1;Parent=g30977.t1;
OX101756.1_Tachina_lurida_genome_assembly,_chromosome:_5	AUGUSTUS	mRNA	138520972	138525066	0.68	-	.	ID=g30977.t2;Parent=g30977;
OX101756.1_Tachina_lurida_genome_assembly,_chromosome:_5	AUGUSTUS	stop_codon	138520972	138520974	.	-	0	ID=g30977.t2.stop1;Parent=g30977.t2;
OX101756.1_Tachina_lurida_genome_assembly,_chromosome:_5	AUGUSTUS	CDS	138520972	138521234	1	-	2	ID=g30977.t2.CDS1;Parent=g30977.t2;
OX101756.1_Tachina_lurida_genome_assembly,_chromosome:_5	AUGUSTUS	exon	138520972	138521234	.	-	.	ID=g30977.t2.exon1;Parent=g30977.t2;
OX101756.1_Tachina_lurida_genome_assembly,_chromosome:_5	AUGUSTUS	intron	138521235	138521503	1	-	.	ID=g30977.t2.intron1;Parent=g30977.t2;
OX101756.1_Tachina_lurida_genome_assembly,_chromosome:_5	AUGUSTUS	CDS	138521504	138521652	1	-	1	ID=g30977.t2.CDS2;Parent=g30977.t2;
OX101756.1_Tachina_lurida_genome_assembly,_chromosome:_5	AUGUSTUS	exon	138521504	138521652	.	-	.	ID=g30977.t2.exon2;Parent=g30977.t2;
OX101756.1_Tachina_lurida_genome_assembly,_chromosome:_5	AUGUSTUS	intron	138521653	138521718	1	-	.	ID=g30977.t2.intron2;Parent=g30977.t2;
OX101756.1_Tachina_lurida_genome_assembly,_chromosome:_5	AUGUSTUS	CDS	138521719	138523765	1	-	2	ID=g30977.t2.CDS3;Parent=g30977.t2;
OX101756.1_Tachina_lurida_genome_assembly,_chromosome:_5	AUGUSTUS	exon	138521719	138523765	.	-	.	ID=g30977.t2.exon3;Parent=g30977.t2;
OX101756.1_Tachina_lurida_genome_assembly,_chromosome:_5	AUGUSTUS	intron	138523766	138524138	1	-	.	ID=g30977.t2.intron3;Parent=g30977.t2;
OX101756.1_Tachina_lurida_genome_assembly,_chromosome:_5	AUGUSTUS	CDS	138524139	138525066	0.68	-	0	ID=g30977.t2.CDS4;Parent=g30977.t2;
OX101756.1_Tachina_lurida_genome_assembly,_chromosome:_5	AUGUSTUS	exon	138524139	138525066	.	-	.	ID=g30977.t2.exon4;Parent=g30977.t2;
OX101756.1_Tachina_lurida_genome_assembly,_chromosome:_5	AUGUSTUS	start_codon	138525064	138525066	.	-	0	ID=g30977.t2.start1;Parent=g30977.t2;
OX101756.1_Tachina_lurida_genome_assembly,_chromosome:_5	AUGUSTUS	gene	138528153	138533617	.	+	.	ID=g30978;
OX101756.1_Tachina_lurida_genome_assembly,_chromosome:_5	AUGUSTUS	mRNA	138528153	138533617	1	+	.	ID=g30978.t1;Parent=g30978;
OX101756.1_Tachina_lurida_genome_assembly,_chromosome:_5	AUGUSTUS	start_codon	138528153	138528155	.	+	0	ID=g30978.t1.start1;Parent=g30978.t1;
OX101756.1_Tachina_lurida_genome_assembly,_chromosome:_5	AUGUSTUS	CDS	138528153	138528183	1	+	0	ID=g30978.t1.CDS1;Parent=g30978.t1;
OX101756.1_Tachina_lurida_genome_assembly,_chromosome:_5	AUGUSTUS	exon	138528153	138528183	.	+	.	ID=g30978.t1.exon1;Parent=g30978.t1;
OX101756.1_Tachina_lurida_genome_assembly,_chromosome:_5	AUGUSTUS	intron	138528184	138528255	1	+	.	ID=g30978.t1.intron1;Parent=g30978.t1;
OX101756.1_Tachina_lurida_genome_assembly,_chromosome:_5	AUGUSTUS	CDS	138528256	138528416	1	+	2	ID=g30978.t1.CDS2;Parent=g30978.t1;
OX101756.1_Tachina_lurida_genome_assembly,_chromosome:_5	AUGUSTUS	exon	138528256	138528416	.	+	.	ID=g30978.t1.exon2;Parent=g30978.t1;
OX101756.1_Tachina_lurida_genome_assembly,_chromosome:_5	AUGUSTUS	intron	138528417	138532800	1	+	.	ID=g30978.t1.intron2;Parent=g30978.t1;
OX101756.1_Tachina_lurida_genome_assembly,_chromosome:_5	AUGUSTUS	CDS	138532801	138532950	1	+	0	ID=g30978.t1.CDS3;Parent=g30978.t1;
OX101756.1_Tachina_lurida_genome_assembly,_chromosome:_5	AUGUSTUS	exon	138532801	138532950	.	+	.	ID=g30978.t1.exon3;Parent=g30978.t1;
OX101756.1_Tachina_lurida_genome_assembly,_chromosome:_5	AUGUSTUS	intron	138532951	138533261	1	+	.	ID=g30978.t1.intron3;Parent=g30978.t1;
OX101756.1_Tachina_lurida_genome_assembly,_chromosome:_5	AUGUSTUS	CDS	138533262	138533342	1	+	0	ID=g30978.t1.CDS4;Parent=g30978.t1;
OX101756.1_Tachina_lurida_genome_assembly,_chromosome:_5	AUGUSTUS	exon	138533262	138533342	.	+	.	ID=g30978.t1.exon4;Parent=g30978.t1;
OX101756.1_Tachina_lurida_genome_assembly,_chromosome:_5	AUGUSTUS	intron	138533343	138533425	1	+	.	ID=g30978.t1.intron4;Parent=g30978.t1;
OX101756.1_Tachina_lurida_genome_assembly,_chromosome:_5	AUGUSTUS	CDS	138533426	138533617	1	+	0	ID=g30978.t1.CDS5;Parent=g30978.t1;
OX101756.1_Tachina_lurida_genome_assembly,_chromosome:_5	AUGUSTUS	exon	138533426	138533617	.	+	.	ID=g30978.t1.exon5;Parent=g30978.t1;
OX101756.1_Tachina_lurida_genome_assembly,_chromosome:_5	AUGUSTUS	stop_codon	138533615	138533617	.	+	0	ID=g30978.t1.stop1;Parent=g30978.t1;
OX101756.1_Tachina_lurida_genome_assembly,_chromosome:_5	AUGUSTUS	gene	138550203	138564263	.	-	.	ID=g30979;
OX101756.1_Tachina_lurida_genome_assembly,_chromosome:_5	AUGUSTUS	mRNA	138550203	138564263	1	-	.	ID=g30979.t1;Parent=g30979;
OX101756.1_Tachina_lurida_genome_assembly,_chromosome:_5	AUGUSTUS	stop_codon	138550203	138550205	.	-	0	ID=g30979.t1.stop1;Parent=g30979.t1;
OX101756.1_Tachina_lurida_genome_assembly,_chromosome:_5	AUGUSTUS	CDS	138550203	138550454	1	-	0	ID=g30979.t1.CDS1;Parent=g30979.t1;
OX101756.1_Tachina_lurida_genome_assembly,_chromosome:_5	AUGUSTUS	exon	138550203	138550454	.	-	.	ID=g30979.t1.exon1;Parent=g30979.t1;
OX101756.1_Tachina_lurida_genome_assembly,_chromosome:_5	AUGUSTUS	intron	138550455	138550524	1	-	.	ID=g30979.t1.intron1;Parent=g30979.t1;
OX101756.1_Tachina_lurida_genome_assembly,_chromosome:_5	AUGUSTUS	CDS	138550525	138550790	1	-	2	ID=g30979.t1.CDS2;Parent=g30979.t1;
OX101756.1_Tachina_lurida_genome_assembly,_chromosome:_5	AUGUSTUS	exon	138550525	138550790	.	-	.	ID=g30979.t1.exon2;Parent=g30979.t1;
OX101756.1_Tachina_lurida_genome_assembly,_chromosome:_5	AUGUSTUS	intron	138550791	138563639	1	-	.	ID=g30979.t1.intron2;Parent=g30979.t1;
OX101756.1_Tachina_lurida_genome_assembly,_chromosome:_5	AUGUSTUS	CDS	138563640	138563696	1	-	2	ID=g30979.t1.CDS3;Parent=g30979.t1;
OX101756.1_Tachina_lurida_genome_assembly,_chromosome:_5	AUGUSTUS	exon	138563640	138563696	.	-	.	ID=g30979.t1.exon3;Parent=g30979.t1;
OX101756.1_Tachina_lurida_genome_assembly,_chromosome:_5	AUGUSTUS	intron	138563697	138564019	1	-	.	ID=g30979.t1.intron3;Parent=g30979.t1;
OX101756.1_Tachina_lurida_genome_assembly,_chromosome:_5	AUGUSTUS	CDS	138564020	138564263	1	-	0	ID=g30979.t1.CDS4;Parent=g30979.t1;
OX101756.1_Tachina_lurida_genome_assembly,_chromosome:_5	AUGUSTUS	exon	138564020	138564263	.	-	.	ID=g30979.t1.exon4;Parent=g30979.t1;
OX101756.1_Tachina_lurida_genome_assembly,_chromosome:_5	AUGUSTUS	start_codon	138564261	138564263	.	-	0	ID=g30979.t1.start1;Parent=g30979.t1;
OX101756.1_Tachina_lurida_genome_assembly,_chromosome:_5	AUGUSTUS	gene	138571218	138572153	.	-	.	ID=g30980;
OX101756.1_Tachina_lurida_genome_assembly,_chromosome:_5	AUGUSTUS	mRNA	138571218	138572153	1	-	.	ID=g30980.t1;Parent=g30980;
OX101756.1_Tachina_lurida_genome_assembly,_chromosome:_5	AUGUSTUS	stop_codon	138571218	138571220	.	-	0	ID=g30980.t1.stop1;Parent=g30980.t1;
OX101756.1_Tachina_lurida_genome_assembly,_chromosome:_5	AUGUSTUS	CDS	138571218	138572153	1	-	0	ID=g30980.t1.CDS1;Parent=g30980.t1;
OX101756.1_Tachina_lurida_genome_assembly,_chromosome:_5	AUGUSTUS	exon	138571218	138572153	.	-	.	ID=g30980.t1.exon1;Parent=g30980.t1;
OX101756.1_Tachina_lurida_genome_assembly,_chromosome:_5	AUGUSTUS	start_codon	138572151	138572153	.	-	0	ID=g30980.t1.start1;Parent=g30980.t1;
OX101756.1_Tachina_lurida_genome_assembly,_chromosome:_5	AUGUSTUS	gene	138583741	138592826	.	-	.	ID=g30981;
OX101756.1_Tachina_lurida_genome_assembly,_chromosome:_5	AUGUSTUS	mRNA	138583741	138592826	1	-	.	ID=g30981.t1;Parent=g30981;
OX101756.1_Tachina_lurida_genome_assembly,_chromosome:_5	AUGUSTUS	stop_codon	138583741	138583743	.	-	0	ID=g30981.t1.stop1;Parent=g30981.t1;
OX101756.1_Tachina_lurida_genome_assembly,_chromosome:_5	AUGUSTUS	CDS	138583741	138583868	1	-	2	ID=g30981.t1.CDS1;Parent=g30981.t1;
OX101756.1_Tachina_lurida_genome_assembly,_chromosome:_5	AUGUSTUS	exon	138583741	138583868	.	-	.	ID=g30981.t1.exon1;Parent=g30981.t1;
OX101756.1_Tachina_lurida_genome_assembly,_chromosome:_5	AUGUSTUS	intron	138583869	138583941	1	-	.	ID=g30981.t1.intron1;Parent=g30981.t1;
OX101756.1_Tachina_lurida_genome_assembly,_chromosome:_5	AUGUSTUS	CDS	138583942	138584291	1	-	1	ID=g30981.t1.CDS2;Parent=g30981.t1;
OX101756.1_Tachina_lurida_genome_assembly,_chromosome:_5	AUGUSTUS	exon	138583942	138584291	.	-	.	ID=g30981.t1.exon2;Parent=g30981.t1;
OX101756.1_Tachina_lurida_genome_assembly,_chromosome:_5	AUGUSTUS	intron	138584292	138584413	1	-	.	ID=g30981.t1.intron2;Parent=g30981.t1;
OX101756.1_Tachina_lurida_genome_assembly,_chromosome:_5	AUGUSTUS	CDS	138584414	138584547	1	-	0	ID=g30981.t1.CDS3;Parent=g30981.t1;
OX101756.1_Tachina_lurida_genome_assembly,_chromosome:_5	AUGUSTUS	exon	138584414	138584547	.	-	.	ID=g30981.t1.exon3;Parent=g30981.t1;
OX101756.1_Tachina_lurida_genome_assembly,_chromosome:_5	AUGUSTUS	intron	138584548	138591890	1	-	.	ID=g30981.t1.intron3;Parent=g30981.t1;
OX101756.1_Tachina_lurida_genome_assembly,_chromosome:_5	AUGUSTUS	CDS	138591891	138592061	1	-	0	ID=g30981.t1.CDS4;Parent=g30981.t1;
OX101756.1_Tachina_lurida_genome_assembly,_chromosome:_5	AUGUSTUS	exon	138591891	138592061	.	-	.	ID=g30981.t1.exon4;Parent=g30981.t1;
OX101756.1_Tachina_lurida_genome_assembly,_chromosome:_5	AUGUSTUS	intron	138592062	138592209	1	-	.	ID=g30981.t1.intron4;Parent=g30981.t1;
OX101756.1_Tachina_lurida_genome_assembly,_chromosome:_5	AUGUSTUS	CDS	138592210	138592463	1	-	2	ID=g30981.t1.CDS5;Parent=g30981.t1;
OX101756.1_Tachina_lurida_genome_assembly,_chromosome:_5	AUGUSTUS	exon	138592210	138592463	.	-	.	ID=g30981.t1.exon5;Parent=g30981.t1;
OX101756.1_Tachina_lurida_genome_assembly,_chromosome:_5	AUGUSTUS	intron	138592464	138592549	1	-	.	ID=g30981.t1.intron5;Parent=g30981.t1;
OX101756.1_Tachina_lurida_genome_assembly,_chromosome:_5	AUGUSTUS	CDS	138592550	138592826	1	-	0	ID=g30981.t1.CDS6;Parent=g30981.t1;
OX101756.1_Tachina_lurida_genome_assembly,_chromosome:_5	AUGUSTUS	exon	138592550	138592826	.	-	.	ID=g30981.t1.exon6;Parent=g30981.t1;
OX101756.1_Tachina_lurida_genome_assembly,_chromosome:_5	AUGUSTUS	start_codon	138592824	138592826	.	-	0	ID=g30981.t1.start1;Parent=g30981.t1;
OX101756.1_Tachina_lurida_genome_assembly,_chromosome:_5	GeneMark.hmm3	mRNA	138583741	138584248	.	-	.	ID=g30981.t2;Parent=g30981;
OX101756.1_Tachina_lurida_genome_assembly,_chromosome:_5	GeneMark.hmm3	stop_codon	138583741	138583743	.	-	0	ID=g30981.t2.stop1;Parent=g30981.t2;
OX101756.1_Tachina_lurida_genome_assembly,_chromosome:_5	GeneMark.hmm3	CDS	138583741	138583868	.	-	2	ID=g30981.t2.CDS1;Parent=g30981.t2;
OX101756.1_Tachina_lurida_genome_assembly,_chromosome:_5	GeneMark.hmm3	exon	138583741	138583868	0	-	.	ID=g30981.t2.exon1;Parent=g30981.t2;
OX101756.1_Tachina_lurida_genome_assembly,_chromosome:_5	GeneMark.hmm3	intron	138583869	138583941	.	-	0	ID=g30981.t2.intron1;Parent=g30981.t2;
OX101756.1_Tachina_lurida_genome_assembly,_chromosome:_5	GeneMark.hmm3	CDS	138583942	138584248	.	-	0	ID=g30981.t2.CDS2;Parent=g30981.t2;
OX101756.1_Tachina_lurida_genome_assembly,_chromosome:_5	GeneMark.hmm3	exon	138583942	138584248	0	-	.	ID=g30981.t2.exon2;Parent=g30981.t2;
OX101756.1_Tachina_lurida_genome_assembly,_chromosome:_5	GeneMark.hmm3	start_codon	138584246	138584248	.	-	0	ID=g30981.t2.start1;Parent=g30981.t2;
OX101756.1_Tachina_lurida_genome_assembly,_chromosome:_5	AUGUSTUS	gene	138597972	138623457	.	-	.	ID=g30982;
OX101756.1_Tachina_lurida_genome_assembly,_chromosome:_5	AUGUSTUS	mRNA	138597972	138623457	0.69	-	.	ID=g30982.t1;Parent=g30982;
OX101756.1_Tachina_lurida_genome_assembly,_chromosome:_5	AUGUSTUS	stop_codon	138597972	138597974	.	-	0	ID=g30982.t1.stop1;Parent=g30982.t1;
OX101756.1_Tachina_lurida_genome_assembly,_chromosome:_5	AUGUSTUS	CDS	138597972	138598134	1	-	1	ID=g30982.t1.CDS1;Parent=g30982.t1;
OX101756.1_Tachina_lurida_genome_assembly,_chromosome:_5	AUGUSTUS	exon	138597972	138598134	.	-	.	ID=g30982.t1.exon1;Parent=g30982.t1;
OX101756.1_Tachina_lurida_genome_assembly,_chromosome:_5	AUGUSTUS	intron	138598135	138600465	1	-	.	ID=g30982.t1.intron1;Parent=g30982.t1;
OX101756.1_Tachina_lurida_genome_assembly,_chromosome:_5	AUGUSTUS	CDS	138600466	138600642	1	-	1	ID=g30982.t1.CDS2;Parent=g30982.t1;
OX101756.1_Tachina_lurida_genome_assembly,_chromosome:_5	AUGUSTUS	exon	138600466	138600642	.	-	.	ID=g30982.t1.exon2;Parent=g30982.t1;
OX101756.1_Tachina_lurida_genome_assembly,_chromosome:_5	AUGUSTUS	intron	138600643	138606302	1	-	.	ID=g30982.t1.intron2;Parent=g30982.t1;
OX101756.1_Tachina_lurida_genome_assembly,_chromosome:_5	AUGUSTUS	CDS	138606303	138606447	1	-	2	ID=g30982.t1.CDS3;Parent=g30982.t1;
OX101756.1_Tachina_lurida_genome_assembly,_chromosome:_5	AUGUSTUS	exon	138606303	138606447	.	-	.	ID=g30982.t1.exon3;Parent=g30982.t1;
OX101756.1_Tachina_lurida_genome_assembly,_chromosome:_5	AUGUSTUS	intron	138606448	138609511	1	-	.	ID=g30982.t1.intron3;Parent=g30982.t1;
OX101756.1_Tachina_lurida_genome_assembly,_chromosome:_5	AUGUSTUS	CDS	138609512	138609657	1	-	1	ID=g30982.t1.CDS4;Parent=g30982.t1;
OX101756.1_Tachina_lurida_genome_assembly,_chromosome:_5	AUGUSTUS	exon	138609512	138609657	.	-	.	ID=g30982.t1.exon4;Parent=g30982.t1;
OX101756.1_Tachina_lurida_genome_assembly,_chromosome:_5	AUGUSTUS	intron	138609658	138610200	1	-	.	ID=g30982.t1.intron4;Parent=g30982.t1;
OX101756.1_Tachina_lurida_genome_assembly,_chromosome:_5	AUGUSTUS	CDS	138610201	138610387	1	-	2	ID=g30982.t1.CDS5;Parent=g30982.t1;
OX101756.1_Tachina_lurida_genome_assembly,_chromosome:_5	AUGUSTUS	exon	138610201	138610387	.	-	.	ID=g30982.t1.exon5;Parent=g30982.t1;
OX101756.1_Tachina_lurida_genome_assembly,_chromosome:_5	AUGUSTUS	intron	138610388	138613528	1	-	.	ID=g30982.t1.intron5;Parent=g30982.t1;
OX101756.1_Tachina_lurida_genome_assembly,_chromosome:_5	AUGUSTUS	CDS	138613529	138613670	1	-	0	ID=g30982.t1.CDS6;Parent=g30982.t1;
OX101756.1_Tachina_lurida_genome_assembly,_chromosome:_5	AUGUSTUS	exon	138613529	138613670	.	-	.	ID=g30982.t1.exon6;Parent=g30982.t1;
OX101756.1_Tachina_lurida_genome_assembly,_chromosome:_5	AUGUSTUS	intron	138613671	138614813	1	-	.	ID=g30982.t1.intron6;Parent=g30982.t1;
OX101756.1_Tachina_lurida_genome_assembly,_chromosome:_5	AUGUSTUS	CDS	138614814	138614900	0.69	-	0	ID=g30982.t1.CDS7;Parent=g30982.t1;
OX101756.1_Tachina_lurida_genome_assembly,_chromosome:_5	AUGUSTUS	exon	138614814	138614900	.	-	.	ID=g30982.t1.exon7;Parent=g30982.t1;
OX101756.1_Tachina_lurida_genome_assembly,_chromosome:_5	AUGUSTUS	intron	138614901	138618520	0.69	-	.	ID=g30982.t1.intron7;Parent=g30982.t1;
OX101756.1_Tachina_lurida_genome_assembly,_chromosome:_5	AUGUSTUS	CDS	138618521	138618615	0.99	-	2	ID=g30982.t1.CDS8;Parent=g30982.t1;
OX101756.1_Tachina_lurida_genome_assembly,_chromosome:_5	AUGUSTUS	exon	138618521	138618615	.	-	.	ID=g30982.t1.exon8;Parent=g30982.t1;
OX101756.1_Tachina_lurida_genome_assembly,_chromosome:_5	AUGUSTUS	intron	138618616	138622640	1	-	.	ID=g30982.t1.intron8;Parent=g30982.t1;
OX101756.1_Tachina_lurida_genome_assembly,_chromosome:_5	AUGUSTUS	CDS	138622641	138622692	1	-	0	ID=g30982.t1.CDS9;Parent=g30982.t1;
OX101756.1_Tachina_lurida_genome_assembly,_chromosome:_5	AUGUSTUS	exon	138622641	138622692	.	-	.	ID=g30982.t1.exon9;Parent=g30982.t1;
OX101756.1_Tachina_lurida_genome_assembly,_chromosome:_5	AUGUSTUS	intron	138622693	138622911	1	-	.	ID=g30982.t1.intron9;Parent=g30982.t1;
OX101756.1_Tachina_lurida_genome_assembly,_chromosome:_5	AUGUSTUS	CDS	138622912	138623457	1	-	0	ID=g30982.t1.CDS10;Parent=g30982.t1;
OX101756.1_Tachina_lurida_genome_assembly,_chromosome:_5	AUGUSTUS	exon	138622912	138623457	.	-	.	ID=g30982.t1.exon10;Parent=g30982.t1;
OX101756.1_Tachina_lurida_genome_assembly,_chromosome:_5	AUGUSTUS	start_codon	138623455	138623457	.	-	0	ID=g30982.t1.start1;Parent=g30982.t1;
OX101756.1_Tachina_lurida_genome_assembly,_chromosome:_5	GeneMark.hmm3	mRNA	138597972	138614885	.	-	.	ID=g30982.t2;Parent=g30982;
OX101756.1_Tachina_lurida_genome_assembly,_chromosome:_5	GeneMark.hmm3	stop_codon	138597972	138597974	.	-	0	ID=g30982.t2.stop1;Parent=g30982.t2;
OX101756.1_Tachina_lurida_genome_assembly,_chromosome:_5	GeneMark.hmm3	CDS	138597972	138598134	.	-	1	ID=g30982.t2.CDS1;Parent=g30982.t2;
OX101756.1_Tachina_lurida_genome_assembly,_chromosome:_5	GeneMark.hmm3	exon	138597972	138598134	0	-	.	ID=g30982.t2.exon1;Parent=g30982.t2;
OX101756.1_Tachina_lurida_genome_assembly,_chromosome:_5	GeneMark.hmm3	intron	138598135	138600465	.	-	1	ID=g30982.t2.intron1;Parent=g30982.t2;
OX101756.1_Tachina_lurida_genome_assembly,_chromosome:_5	GeneMark.hmm3	CDS	138600466	138600642	.	-	1	ID=g30982.t2.CDS2;Parent=g30982.t2;
OX101756.1_Tachina_lurida_genome_assembly,_chromosome:_5	GeneMark.hmm3	exon	138600466	138600642	0	-	.	ID=g30982.t2.exon2;Parent=g30982.t2;
OX101756.1_Tachina_lurida_genome_assembly,_chromosome:_5	GeneMark.hmm3	intron	138600643	138606302	.	-	2	ID=g30982.t2.intron2;Parent=g30982.t2;
OX101756.1_Tachina_lurida_genome_assembly,_chromosome:_5	GeneMark.hmm3	CDS	138606303	138606447	.	-	2	ID=g30982.t2.CDS3;Parent=g30982.t2;
OX101756.1_Tachina_lurida_genome_assembly,_chromosome:_5	GeneMark.hmm3	exon	138606303	138606447	0	-	.	ID=g30982.t2.exon3;Parent=g30982.t2;
OX101756.1_Tachina_lurida_genome_assembly,_chromosome:_5	GeneMark.hmm3	intron	138606448	138609511	.	-	1	ID=g30982.t2.intron3;Parent=g30982.t2;
OX101756.1_Tachina_lurida_genome_assembly,_chromosome:_5	GeneMark.hmm3	CDS	138609512	138609657	.	-	1	ID=g30982.t2.CDS4;Parent=g30982.t2;
OX101756.1_Tachina_lurida_genome_assembly,_chromosome:_5	GeneMark.hmm3	exon	138609512	138609657	0	-	.	ID=g30982.t2.exon4;Parent=g30982.t2;
OX101756.1_Tachina_lurida_genome_assembly,_chromosome:_5	GeneMark.hmm3	intron	138609658	138610200	.	-	2	ID=g30982.t2.intron4;Parent=g30982.t2;
OX101756.1_Tachina_lurida_genome_assembly,_chromosome:_5	GeneMark.hmm3	CDS	138610201	138610387	.	-	2	ID=g30982.t2.CDS5;Parent=g30982.t2;
OX101756.1_Tachina_lurida_genome_assembly,_chromosome:_5	GeneMark.hmm3	exon	138610201	138610387	0	-	.	ID=g30982.t2.exon5;Parent=g30982.t2;
OX101756.1_Tachina_lurida_genome_assembly,_chromosome:_5	GeneMark.hmm3	intron	138610388	138613528	.	-	0	ID=g30982.t2.intron5;Parent=g30982.t2;
OX101756.1_Tachina_lurida_genome_assembly,_chromosome:_5	GeneMark.hmm3	CDS	138613529	138613670	.	-	0	ID=g30982.t2.CDS6;Parent=g30982.t2;
OX101756.1_Tachina_lurida_genome_assembly,_chromosome:_5	GeneMark.hmm3	exon	138613529	138613670	0	-	.	ID=g30982.t2.exon6;Parent=g30982.t2;
OX101756.1_Tachina_lurida_genome_assembly,_chromosome:_5	GeneMark.hmm3	intron	138613671	138614813	.	-	0	ID=g30982.t2.intron6;Parent=g30982.t2;
OX101756.1_Tachina_lurida_genome_assembly,_chromosome:_5	GeneMark.hmm3	CDS	138614814	138614885	.	-	0	ID=g30982.t2.CDS7;Parent=g30982.t2;
OX101756.1_Tachina_lurida_genome_assembly,_chromosome:_5	GeneMark.hmm3	exon	138614814	138614885	0	-	.	ID=g30982.t2.exon7;Parent=g30982.t2;
OX101756.1_Tachina_lurida_genome_assembly,_chromosome:_5	GeneMark.hmm3	start_codon	138614883	138614885	.	-	0	ID=g30982.t2.start1;Parent=g30982.t2;
OX101756.1_Tachina_lurida_genome_assembly,_chromosome:_5	AUGUSTUS	gene	138737112	138750315	.	-	.	ID=g30983;
OX101756.1_Tachina_lurida_genome_assembly,_chromosome:_5	AUGUSTUS	mRNA	138737112	138750315	1	-	.	ID=g30983.t1;Parent=g30983;
OX101756.1_Tachina_lurida_genome_assembly,_chromosome:_5	AUGUSTUS	stop_codon	138737112	138737114	.	-	0	ID=g30983.t1.stop1;Parent=g30983.t1;
OX101756.1_Tachina_lurida_genome_assembly,_chromosome:_5	AUGUSTUS	CDS	138737112	138737221	1	-	2	ID=g30983.t1.CDS1;Parent=g30983.t1;
OX101756.1_Tachina_lurida_genome_assembly,_chromosome:_5	AUGUSTUS	exon	138737112	138737221	.	-	.	ID=g30983.t1.exon1;Parent=g30983.t1;
OX101756.1_Tachina_lurida_genome_assembly,_chromosome:_5	AUGUSTUS	intron	138737222	138739184	1	-	.	ID=g30983.t1.intron1;Parent=g30983.t1;
OX101756.1_Tachina_lurida_genome_assembly,_chromosome:_5	AUGUSTUS	CDS	138739185	138739327	1	-	1	ID=g30983.t1.CDS2;Parent=g30983.t1;
OX101756.1_Tachina_lurida_genome_assembly,_chromosome:_5	AUGUSTUS	exon	138739185	138739327	.	-	.	ID=g30983.t1.exon2;Parent=g30983.t1;
OX101756.1_Tachina_lurida_genome_assembly,_chromosome:_5	AUGUSTUS	intron	138739328	138750280	1	-	.	ID=g30983.t1.intron2;Parent=g30983.t1;
OX101756.1_Tachina_lurida_genome_assembly,_chromosome:_5	AUGUSTUS	CDS	138750281	138750315	1	-	0	ID=g30983.t1.CDS3;Parent=g30983.t1;
OX101756.1_Tachina_lurida_genome_assembly,_chromosome:_5	AUGUSTUS	exon	138750281	138750315	.	-	.	ID=g30983.t1.exon3;Parent=g30983.t1;
OX101756.1_Tachina_lurida_genome_assembly,_chromosome:_5	AUGUSTUS	start_codon	138750313	138750315	.	-	0	ID=g30983.t1.start1;Parent=g30983.t1;
OX101756.1_Tachina_lurida_genome_assembly,_chromosome:_5	AUGUSTUS	gene	138767794	138768489	.	+	.	ID=g30984;
OX101756.1_Tachina_lurida_genome_assembly,_chromosome:_5	AUGUSTUS	mRNA	138767794	138768489	1	+	.	ID=g30984.t1;Parent=g30984;
OX101756.1_Tachina_lurida_genome_assembly,_chromosome:_5	AUGUSTUS	start_codon	138767794	138767796	.	+	0	ID=g30984.t1.start1;Parent=g30984.t1;
OX101756.1_Tachina_lurida_genome_assembly,_chromosome:_5	AUGUSTUS	CDS	138767794	138768489	1	+	0	ID=g30984.t1.CDS1;Parent=g30984.t1;
OX101756.1_Tachina_lurida_genome_assembly,_chromosome:_5	AUGUSTUS	exon	138767794	138768489	.	+	.	ID=g30984.t1.exon1;Parent=g30984.t1;
OX101756.1_Tachina_lurida_genome_assembly,_chromosome:_5	AUGUSTUS	stop_codon	138768487	138768489	.	+	0	ID=g30984.t1.stop1;Parent=g30984.t1;
OX101756.1_Tachina_lurida_genome_assembly,_chromosome:_5	AUGUSTUS	gene	138796504	138797658	.	+	.	ID=g30985;
OX101756.1_Tachina_lurida_genome_assembly,_chromosome:_5	AUGUSTUS	mRNA	138796504	138797658	1	+	.	ID=g30985.t1;Parent=g30985;
OX101756.1_Tachina_lurida_genome_assembly,_chromosome:_5	AUGUSTUS	start_codon	138796504	138796506	.	+	0	ID=g30985.t1.start1;Parent=g30985.t1;
OX101756.1_Tachina_lurida_genome_assembly,_chromosome:_5	AUGUSTUS	CDS	138796504	138797658	1	+	0	ID=g30985.t1.CDS1;Parent=g30985.t1;
OX101756.1_Tachina_lurida_genome_assembly,_chromosome:_5	AUGUSTUS	exon	138796504	138797658	.	+	.	ID=g30985.t1.exon1;Parent=g30985.t1;
OX101756.1_Tachina_lurida_genome_assembly,_chromosome:_5	AUGUSTUS	stop_codon	138797656	138797658	.	+	0	ID=g30985.t1.stop1;Parent=g30985.t1;
OX101756.1_Tachina_lurida_genome_assembly,_chromosome:_5	AUGUSTUS	gene	138800488	138801669	.	-	.	ID=g30986;
OX101756.1_Tachina_lurida_genome_assembly,_chromosome:_5	AUGUSTUS	mRNA	138800488	138801669	1	-	.	ID=g30986.t1;Parent=g30986;
OX101756.1_Tachina_lurida_genome_assembly,_chromosome:_5	AUGUSTUS	stop_codon	138800488	138800490	.	-	0	ID=g30986.t1.stop1;Parent=g30986.t1;
OX101756.1_Tachina_lurida_genome_assembly,_chromosome:_5	AUGUSTUS	CDS	138800488	138801669	1	-	0	ID=g30986.t1.CDS1;Parent=g30986.t1;
OX101756.1_Tachina_lurida_genome_assembly,_chromosome:_5	AUGUSTUS	exon	138800488	138801669	.	-	.	ID=g30986.t1.exon1;Parent=g30986.t1;
OX101756.1_Tachina_lurida_genome_assembly,_chromosome:_5	AUGUSTUS	start_codon	138801667	138801669	.	-	0	ID=g30986.t1.start1;Parent=g30986.t1;
OX101756.1_Tachina_lurida_genome_assembly,_chromosome:_5	GeneMark.hmm3	mRNA	138800488	138801522	.	-	.	ID=g30986.t2;Parent=g30986;
OX101756.1_Tachina_lurida_genome_assembly,_chromosome:_5	GeneMark.hmm3	CDS	138800488	138801522	.	-	0	ID=g30986.t2.CDS1;Parent=g30986.t2;
OX101756.1_Tachina_lurida_genome_assembly,_chromosome:_5	GeneMark.hmm3	exon	138800488	138801522	.	-	0	ID=g30986.t2.exon1;Parent=g30986.t2;
OX101756.1_Tachina_lurida_genome_assembly,_chromosome:_5	AUGUSTUS	gene	138804759	138806407	.	-	.	ID=g30987;
OX101756.1_Tachina_lurida_genome_assembly,_chromosome:_5	AUGUSTUS	mRNA	138804759	138806407	1	-	.	ID=g30987.t1;Parent=g30987;
OX101756.1_Tachina_lurida_genome_assembly,_chromosome:_5	AUGUSTUS	stop_codon	138804759	138804761	.	-	0	ID=g30987.t1.stop1;Parent=g30987.t1;
OX101756.1_Tachina_lurida_genome_assembly,_chromosome:_5	AUGUSTUS	CDS	138804759	138805073	1	-	0	ID=g30987.t1.CDS1;Parent=g30987.t1;
OX101756.1_Tachina_lurida_genome_assembly,_chromosome:_5	AUGUSTUS	exon	138804759	138805073	.	-	.	ID=g30987.t1.exon1;Parent=g30987.t1;
OX101756.1_Tachina_lurida_genome_assembly,_chromosome:_5	AUGUSTUS	intron	138805074	138805156	1	-	.	ID=g30987.t1.intron1;Parent=g30987.t1;
OX101756.1_Tachina_lurida_genome_assembly,_chromosome:_5	AUGUSTUS	CDS	138805157	138806407	1	-	0	ID=g30987.t1.CDS2;Parent=g30987.t1;
OX101756.1_Tachina_lurida_genome_assembly,_chromosome:_5	AUGUSTUS	exon	138805157	138806407	.	-	.	ID=g30987.t1.exon2;Parent=g30987.t1;
OX101756.1_Tachina_lurida_genome_assembly,_chromosome:_5	AUGUSTUS	start_codon	138806405	138806407	.	-	0	ID=g30987.t1.start1;Parent=g30987.t1;
OX101756.1_Tachina_lurida_genome_assembly,_chromosome:_5	AUGUSTUS	gene	138813875	138814875	.	-	.	ID=g30988;
OX101756.1_Tachina_lurida_genome_assembly,_chromosome:_5	AUGUSTUS	mRNA	138813875	138814875	0.72	-	.	ID=g30988.t1;Parent=g30988;
OX101756.1_Tachina_lurida_genome_assembly,_chromosome:_5	AUGUSTUS	stop_codon	138813875	138813877	.	-	0	ID=g30988.t1.stop1;Parent=g30988.t1;
OX101756.1_Tachina_lurida_genome_assembly,_chromosome:_5	AUGUSTUS	CDS	138813875	138814204	1	-	0	ID=g30988.t1.CDS1;Parent=g30988.t1;
OX101756.1_Tachina_lurida_genome_assembly,_chromosome:_5	AUGUSTUS	exon	138813875	138814204	.	-	.	ID=g30988.t1.exon1;Parent=g30988.t1;
OX101756.1_Tachina_lurida_genome_assembly,_chromosome:_5	AUGUSTUS	intron	138814205	138814265	1	-	.	ID=g30988.t1.intron1;Parent=g30988.t1;
OX101756.1_Tachina_lurida_genome_assembly,_chromosome:_5	AUGUSTUS	CDS	138814266	138814731	0.72	-	1	ID=g30988.t1.CDS2;Parent=g30988.t1;
OX101756.1_Tachina_lurida_genome_assembly,_chromosome:_5	AUGUSTUS	exon	138814266	138814731	.	-	.	ID=g30988.t1.exon2;Parent=g30988.t1;
OX101756.1_Tachina_lurida_genome_assembly,_chromosome:_5	AUGUSTUS	intron	138814732	138814816	0.74	-	.	ID=g30988.t1.intron2;Parent=g30988.t1;
OX101756.1_Tachina_lurida_genome_assembly,_chromosome:_5	AUGUSTUS	CDS	138814817	138814875	0.75	-	0	ID=g30988.t1.CDS3;Parent=g30988.t1;
OX101756.1_Tachina_lurida_genome_assembly,_chromosome:_5	AUGUSTUS	exon	138814817	138814875	.	-	.	ID=g30988.t1.exon3;Parent=g30988.t1;
OX101756.1_Tachina_lurida_genome_assembly,_chromosome:_5	AUGUSTUS	start_codon	138814873	138814875	.	-	0	ID=g30988.t1.start1;Parent=g30988.t1;
OX101756.1_Tachina_lurida_genome_assembly,_chromosome:_5	GeneMark.hmm3	mRNA	138813875	138814673	.	-	.	ID=g30988.t2;Parent=g30988;
OX101756.1_Tachina_lurida_genome_assembly,_chromosome:_5	GeneMark.hmm3	stop_codon	138813875	138813877	.	-	0	ID=g30988.t2.stop1;Parent=g30988.t2;
OX101756.1_Tachina_lurida_genome_assembly,_chromosome:_5	GeneMark.hmm3	CDS	138813875	138814204	.	-	0	ID=g30988.t2.CDS1;Parent=g30988.t2;
OX101756.1_Tachina_lurida_genome_assembly,_chromosome:_5	GeneMark.hmm3	exon	138813875	138814204	0	-	.	ID=g30988.t2.exon1;Parent=g30988.t2;
OX101756.1_Tachina_lurida_genome_assembly,_chromosome:_5	GeneMark.hmm3	intron	138814205	138814265	.	-	0	ID=g30988.t2.intron1;Parent=g30988.t2;
OX101756.1_Tachina_lurida_genome_assembly,_chromosome:_5	GeneMark.hmm3	CDS	138814266	138814673	.	-	0	ID=g30988.t2.CDS2;Parent=g30988.t2;
OX101756.1_Tachina_lurida_genome_assembly,_chromosome:_5	GeneMark.hmm3	exon	138814266	138814673	0	-	.	ID=g30988.t2.exon2;Parent=g30988.t2;
OX101756.1_Tachina_lurida_genome_assembly,_chromosome:_5	GeneMark.hmm3	start_codon	138814671	138814673	.	-	0	ID=g30988.t2.start1;Parent=g30988.t2;
OX101756.1_Tachina_lurida_genome_assembly,_chromosome:_5	AUGUSTUS	gene	138818619	138820254	.	-	.	ID=g30989;
OX101756.1_Tachina_lurida_genome_assembly,_chromosome:_5	AUGUSTUS	mRNA	138818619	138820254	1	-	.	ID=g30989.t1;Parent=g30989;
OX101756.1_Tachina_lurida_genome_assembly,_chromosome:_5	AUGUSTUS	stop_codon	138818619	138818621	.	-	0	ID=g30989.t1.stop1;Parent=g30989.t1;
OX101756.1_Tachina_lurida_genome_assembly,_chromosome:_5	AUGUSTUS	CDS	138818619	138818927	1	-	0	ID=g30989.t1.CDS1;Parent=g30989.t1;
OX101756.1_Tachina_lurida_genome_assembly,_chromosome:_5	AUGUSTUS	exon	138818619	138818927	.	-	.	ID=g30989.t1.exon1;Parent=g30989.t1;
OX101756.1_Tachina_lurida_genome_assembly,_chromosome:_5	AUGUSTUS	intron	138818928	138819000	1	-	.	ID=g30989.t1.intron1;Parent=g30989.t1;
OX101756.1_Tachina_lurida_genome_assembly,_chromosome:_5	AUGUSTUS	CDS	138819001	138820254	1	-	0	ID=g30989.t1.CDS2;Parent=g30989.t1;
OX101756.1_Tachina_lurida_genome_assembly,_chromosome:_5	AUGUSTUS	exon	138819001	138820254	.	-	.	ID=g30989.t1.exon2;Parent=g30989.t1;
OX101756.1_Tachina_lurida_genome_assembly,_chromosome:_5	AUGUSTUS	start_codon	138820252	138820254	.	-	0	ID=g30989.t1.start1;Parent=g30989.t1;
OX101756.1_Tachina_lurida_genome_assembly,_chromosome:_5	AUGUSTUS	gene	138848851	138850567	.	+	.	ID=g30990;
OX101756.1_Tachina_lurida_genome_assembly,_chromosome:_5	AUGUSTUS	mRNA	138848851	138850567	1	+	.	ID=g30990.t1;Parent=g30990;
OX101756.1_Tachina_lurida_genome_assembly,_chromosome:_5	AUGUSTUS	start_codon	138848851	138848853	.	+	0	ID=g30990.t1.start1;Parent=g30990.t1;
OX101756.1_Tachina_lurida_genome_assembly,_chromosome:_5	AUGUSTUS	CDS	138848851	138848913	1	+	0	ID=g30990.t1.CDS1;Parent=g30990.t1;
OX101756.1_Tachina_lurida_genome_assembly,_chromosome:_5	AUGUSTUS	exon	138848851	138848913	.	+	.	ID=g30990.t1.exon1;Parent=g30990.t1;
OX101756.1_Tachina_lurida_genome_assembly,_chromosome:_5	AUGUSTUS	intron	138848914	138849261	1	+	.	ID=g30990.t1.intron1;Parent=g30990.t1;
OX101756.1_Tachina_lurida_genome_assembly,_chromosome:_5	AUGUSTUS	CDS	138849262	138849560	1	+	0	ID=g30990.t1.CDS2;Parent=g30990.t1;
OX101756.1_Tachina_lurida_genome_assembly,_chromosome:_5	AUGUSTUS	exon	138849262	138849560	.	+	.	ID=g30990.t1.exon2;Parent=g30990.t1;
OX101756.1_Tachina_lurida_genome_assembly,_chromosome:_5	AUGUSTUS	intron	138849561	138849977	1	+	.	ID=g30990.t1.intron2;Parent=g30990.t1;
OX101756.1_Tachina_lurida_genome_assembly,_chromosome:_5	AUGUSTUS	CDS	138849978	138850112	1	+	1	ID=g30990.t1.CDS3;Parent=g30990.t1;
OX101756.1_Tachina_lurida_genome_assembly,_chromosome:_5	AUGUSTUS	exon	138849978	138850112	.	+	.	ID=g30990.t1.exon3;Parent=g30990.t1;
OX101756.1_Tachina_lurida_genome_assembly,_chromosome:_5	AUGUSTUS	intron	138850113	138850173	1	+	.	ID=g30990.t1.intron3;Parent=g30990.t1;
OX101756.1_Tachina_lurida_genome_assembly,_chromosome:_5	AUGUSTUS	CDS	138850174	138850567	1	+	1	ID=g30990.t1.CDS4;Parent=g30990.t1;
OX101756.1_Tachina_lurida_genome_assembly,_chromosome:_5	AUGUSTUS	exon	138850174	138850567	.	+	.	ID=g30990.t1.exon4;Parent=g30990.t1;
OX101756.1_Tachina_lurida_genome_assembly,_chromosome:_5	AUGUSTUS	stop_codon	138850565	138850567	.	+	0	ID=g30990.t1.stop1;Parent=g30990.t1;
OX101756.1_Tachina_lurida_genome_assembly,_chromosome:_5	AUGUSTUS	gene	138861232	138877444	.	+	.	ID=g30991;
OX101756.1_Tachina_lurida_genome_assembly,_chromosome:_5	AUGUSTUS	mRNA	138861232	138877444	1	+	.	ID=g30991.t1;Parent=g30991;
OX101756.1_Tachina_lurida_genome_assembly,_chromosome:_5	AUGUSTUS	start_codon	138861232	138861234	.	+	0	ID=g30991.t1.start1;Parent=g30991.t1;
OX101756.1_Tachina_lurida_genome_assembly,_chromosome:_5	AUGUSTUS	CDS	138861232	138861386	1	+	0	ID=g30991.t1.CDS1;Parent=g30991.t1;
OX101756.1_Tachina_lurida_genome_assembly,_chromosome:_5	AUGUSTUS	exon	138861232	138861386	.	+	.	ID=g30991.t1.exon1;Parent=g30991.t1;
OX101756.1_Tachina_lurida_genome_assembly,_chromosome:_5	AUGUSTUS	intron	138861387	138866301	1	+	.	ID=g30991.t1.intron1;Parent=g30991.t1;
OX101756.1_Tachina_lurida_genome_assembly,_chromosome:_5	AUGUSTUS	CDS	138866302	138866847	1	+	1	ID=g30991.t1.CDS2;Parent=g30991.t1;
OX101756.1_Tachina_lurida_genome_assembly,_chromosome:_5	AUGUSTUS	exon	138866302	138866847	.	+	.	ID=g30991.t1.exon2;Parent=g30991.t1;
OX101756.1_Tachina_lurida_genome_assembly,_chromosome:_5	AUGUSTUS	intron	138866848	138866905	1	+	.	ID=g30991.t1.intron2;Parent=g30991.t1;
OX101756.1_Tachina_lurida_genome_assembly,_chromosome:_5	AUGUSTUS	CDS	138866906	138867375	1	+	1	ID=g30991.t1.CDS3;Parent=g30991.t1;
OX101756.1_Tachina_lurida_genome_assembly,_chromosome:_5	AUGUSTUS	exon	138866906	138867375	.	+	.	ID=g30991.t1.exon3;Parent=g30991.t1;
OX101756.1_Tachina_lurida_genome_assembly,_chromosome:_5	AUGUSTUS	intron	138867376	138867462	1	+	.	ID=g30991.t1.intron3;Parent=g30991.t1;
OX101756.1_Tachina_lurida_genome_assembly,_chromosome:_5	AUGUSTUS	CDS	138867463	138867651	1	+	2	ID=g30991.t1.CDS4;Parent=g30991.t1;
OX101756.1_Tachina_lurida_genome_assembly,_chromosome:_5	AUGUSTUS	exon	138867463	138867651	.	+	.	ID=g30991.t1.exon4;Parent=g30991.t1;
OX101756.1_Tachina_lurida_genome_assembly,_chromosome:_5	AUGUSTUS	intron	138867652	138872973	1	+	.	ID=g30991.t1.intron4;Parent=g30991.t1;
OX101756.1_Tachina_lurida_genome_assembly,_chromosome:_5	AUGUSTUS	CDS	138872974	138874545	1	+	2	ID=g30991.t1.CDS5;Parent=g30991.t1;
OX101756.1_Tachina_lurida_genome_assembly,_chromosome:_5	AUGUSTUS	exon	138872974	138874545	.	+	.	ID=g30991.t1.exon5;Parent=g30991.t1;
OX101756.1_Tachina_lurida_genome_assembly,_chromosome:_5	AUGUSTUS	intron	138874546	138874609	1	+	.	ID=g30991.t1.intron5;Parent=g30991.t1;
OX101756.1_Tachina_lurida_genome_assembly,_chromosome:_5	AUGUSTUS	CDS	138874610	138874722	1	+	2	ID=g30991.t1.CDS6;Parent=g30991.t1;
OX101756.1_Tachina_lurida_genome_assembly,_chromosome:_5	AUGUSTUS	exon	138874610	138874722	.	+	.	ID=g30991.t1.exon6;Parent=g30991.t1;
OX101756.1_Tachina_lurida_genome_assembly,_chromosome:_5	AUGUSTUS	intron	138874723	138877231	1	+	.	ID=g30991.t1.intron6;Parent=g30991.t1;
OX101756.1_Tachina_lurida_genome_assembly,_chromosome:_5	AUGUSTUS	CDS	138877232	138877444	1	+	0	ID=g30991.t1.CDS7;Parent=g30991.t1;
OX101756.1_Tachina_lurida_genome_assembly,_chromosome:_5	AUGUSTUS	exon	138877232	138877444	.	+	.	ID=g30991.t1.exon7;Parent=g30991.t1;
OX101756.1_Tachina_lurida_genome_assembly,_chromosome:_5	AUGUSTUS	stop_codon	138877442	138877444	.	+	0	ID=g30991.t1.stop1;Parent=g30991.t1;
OX101756.1_Tachina_lurida_genome_assembly,_chromosome:_5	AUGUSTUS	mRNA	138861232	138869573	0.55	+	.	ID=g30991.t2;Parent=g30991;
OX101756.1_Tachina_lurida_genome_assembly,_chromosome:_5	AUGUSTUS	start_codon	138861232	138861234	.	+	0	ID=g30991.t2.start1;Parent=g30991.t2;
OX101756.1_Tachina_lurida_genome_assembly,_chromosome:_5	AUGUSTUS	CDS	138861232	138861386	1	+	0	ID=g30991.t2.CDS1;Parent=g30991.t2;
OX101756.1_Tachina_lurida_genome_assembly,_chromosome:_5	AUGUSTUS	exon	138861232	138861386	.	+	.	ID=g30991.t2.exon1;Parent=g30991.t2;
OX101756.1_Tachina_lurida_genome_assembly,_chromosome:_5	AUGUSTUS	intron	138861387	138866301	1	+	.	ID=g30991.t2.intron1;Parent=g30991.t2;
OX101756.1_Tachina_lurida_genome_assembly,_chromosome:_5	AUGUSTUS	CDS	138866302	138866847	1	+	1	ID=g30991.t2.CDS2;Parent=g30991.t2;
OX101756.1_Tachina_lurida_genome_assembly,_chromosome:_5	AUGUSTUS	exon	138866302	138866847	.	+	.	ID=g30991.t2.exon2;Parent=g30991.t2;
OX101756.1_Tachina_lurida_genome_assembly,_chromosome:_5	AUGUSTUS	intron	138866848	138866905	1	+	.	ID=g30991.t2.intron2;Parent=g30991.t2;
OX101756.1_Tachina_lurida_genome_assembly,_chromosome:_5	AUGUSTUS	CDS	138866906	138867375	1	+	1	ID=g30991.t2.CDS3;Parent=g30991.t2;
OX101756.1_Tachina_lurida_genome_assembly,_chromosome:_5	AUGUSTUS	exon	138866906	138867375	.	+	.	ID=g30991.t2.exon3;Parent=g30991.t2;
OX101756.1_Tachina_lurida_genome_assembly,_chromosome:_5	AUGUSTUS	intron	138867376	138867462	1	+	.	ID=g30991.t2.intron3;Parent=g30991.t2;
OX101756.1_Tachina_lurida_genome_assembly,_chromosome:_5	AUGUSTUS	CDS	138867463	138867651	1	+	2	ID=g30991.t2.CDS4;Parent=g30991.t2;
OX101756.1_Tachina_lurida_genome_assembly,_chromosome:_5	AUGUSTUS	exon	138867463	138867651	.	+	.	ID=g30991.t2.exon4;Parent=g30991.t2;
OX101756.1_Tachina_lurida_genome_assembly,_chromosome:_5	AUGUSTUS	intron	138867652	138869316	1	+	.	ID=g30991.t2.intron4;Parent=g30991.t2;
OX101756.1_Tachina_lurida_genome_assembly,_chromosome:_5	AUGUSTUS	CDS	138869317	138869573	0.55	+	2	ID=g30991.t2.CDS5;Parent=g30991.t2;
OX101756.1_Tachina_lurida_genome_assembly,_chromosome:_5	AUGUSTUS	exon	138869317	138869573	.	+	.	ID=g30991.t2.exon5;Parent=g30991.t2;
OX101756.1_Tachina_lurida_genome_assembly,_chromosome:_5	AUGUSTUS	stop_codon	138869571	138869573	.	+	0	ID=g30991.t2.stop1;Parent=g30991.t2;
OX101756.1_Tachina_lurida_genome_assembly,_chromosome:_5	AUGUSTUS	gene	139015015	139033462	.	+	.	ID=g30992;
OX101756.1_Tachina_lurida_genome_assembly,_chromosome:_5	AUGUSTUS	mRNA	139015015	139033462	0.68	+	.	ID=g30992.t1;Parent=g30992;
OX101756.1_Tachina_lurida_genome_assembly,_chromosome:_5	AUGUSTUS	start_codon	139015015	139015017	.	+	0	ID=g30992.t1.start1;Parent=g30992.t1;
OX101756.1_Tachina_lurida_genome_assembly,_chromosome:_5	AUGUSTUS	CDS	139015015	139015338	1	+	0	ID=g30992.t1.CDS1;Parent=g30992.t1;
OX101756.1_Tachina_lurida_genome_assembly,_chromosome:_5	AUGUSTUS	exon	139015015	139015338	.	+	.	ID=g30992.t1.exon1;Parent=g30992.t1;
OX101756.1_Tachina_lurida_genome_assembly,_chromosome:_5	AUGUSTUS	intron	139015339	139029829	1	+	.	ID=g30992.t1.intron1;Parent=g30992.t1;
OX101756.1_Tachina_lurida_genome_assembly,_chromosome:_5	AUGUSTUS	CDS	139029830	139029991	1	+	0	ID=g30992.t1.CDS2;Parent=g30992.t1;
OX101756.1_Tachina_lurida_genome_assembly,_chromosome:_5	AUGUSTUS	exon	139029830	139029991	.	+	.	ID=g30992.t1.exon2;Parent=g30992.t1;
OX101756.1_Tachina_lurida_genome_assembly,_chromosome:_5	AUGUSTUS	intron	139029992	139033393	0.68	+	.	ID=g30992.t1.intron2;Parent=g30992.t1;
OX101756.1_Tachina_lurida_genome_assembly,_chromosome:_5	AUGUSTUS	CDS	139033394	139033462	0.68	+	0	ID=g30992.t1.CDS3;Parent=g30992.t1;
OX101756.1_Tachina_lurida_genome_assembly,_chromosome:_5	AUGUSTUS	exon	139033394	139033462	.	+	.	ID=g30992.t1.exon3;Parent=g30992.t1;
OX101756.1_Tachina_lurida_genome_assembly,_chromosome:_5	AUGUSTUS	stop_codon	139033460	139033462	.	+	0	ID=g30992.t1.stop1;Parent=g30992.t1;
OX101756.1_Tachina_lurida_genome_assembly,_chromosome:_5	AUGUSTUS	gene	139049762	139052243	.	+	.	ID=g30993;
OX101756.1_Tachina_lurida_genome_assembly,_chromosome:_5	AUGUSTUS	mRNA	139049762	139052243	1	+	.	ID=g30993.t1;Parent=g30993;
OX101756.1_Tachina_lurida_genome_assembly,_chromosome:_5	AUGUSTUS	start_codon	139049762	139049764	.	+	0	ID=g30993.t1.start1;Parent=g30993.t1;
OX101756.1_Tachina_lurida_genome_assembly,_chromosome:_5	AUGUSTUS	CDS	139049762	139049901	1	+	0	ID=g30993.t1.CDS1;Parent=g30993.t1;
OX101756.1_Tachina_lurida_genome_assembly,_chromosome:_5	AUGUSTUS	exon	139049762	139049901	.	+	.	ID=g30993.t1.exon1;Parent=g30993.t1;
OX101756.1_Tachina_lurida_genome_assembly,_chromosome:_5	AUGUSTUS	intron	139049902	139049943	1	+	.	ID=g30993.t1.intron1;Parent=g30993.t1;
OX101756.1_Tachina_lurida_genome_assembly,_chromosome:_5	AUGUSTUS	CDS	139049944	139051315	1	+	1	ID=g30993.t1.CDS2;Parent=g30993.t1;
OX101756.1_Tachina_lurida_genome_assembly,_chromosome:_5	AUGUSTUS	exon	139049944	139051315	.	+	.	ID=g30993.t1.exon2;Parent=g30993.t1;
OX101756.1_Tachina_lurida_genome_assembly,_chromosome:_5	AUGUSTUS	intron	139051316	139051389	1	+	.	ID=g30993.t1.intron2;Parent=g30993.t1;
OX101756.1_Tachina_lurida_genome_assembly,_chromosome:_5	AUGUSTUS	CDS	139051390	139051544	1	+	0	ID=g30993.t1.CDS3;Parent=g30993.t1;
OX101756.1_Tachina_lurida_genome_assembly,_chromosome:_5	AUGUSTUS	exon	139051390	139051544	.	+	.	ID=g30993.t1.exon3;Parent=g30993.t1;
OX101756.1_Tachina_lurida_genome_assembly,_chromosome:_5	AUGUSTUS	intron	139051545	139051607	1	+	.	ID=g30993.t1.intron3;Parent=g30993.t1;
OX101756.1_Tachina_lurida_genome_assembly,_chromosome:_5	AUGUSTUS	CDS	139051608	139051876	1	+	1	ID=g30993.t1.CDS4;Parent=g30993.t1;
OX101756.1_Tachina_lurida_genome_assembly,_chromosome:_5	AUGUSTUS	exon	139051608	139051876	.	+	.	ID=g30993.t1.exon4;Parent=g30993.t1;
OX101756.1_Tachina_lurida_genome_assembly,_chromosome:_5	AUGUSTUS	intron	139051877	139051953	1	+	.	ID=g30993.t1.intron4;Parent=g30993.t1;
OX101756.1_Tachina_lurida_genome_assembly,_chromosome:_5	AUGUSTUS	CDS	139051954	139052243	1	+	2	ID=g30993.t1.CDS5;Parent=g30993.t1;
OX101756.1_Tachina_lurida_genome_assembly,_chromosome:_5	AUGUSTUS	exon	139051954	139052243	.	+	.	ID=g30993.t1.exon5;Parent=g30993.t1;
OX101756.1_Tachina_lurida_genome_assembly,_chromosome:_5	AUGUSTUS	stop_codon	139052241	139052243	.	+	0	ID=g30993.t1.stop1;Parent=g30993.t1;
OX101756.1_Tachina_lurida_genome_assembly,_chromosome:_5	AUGUSTUS	gene	139059025	139060105	.	-	.	ID=g30994;
OX101756.1_Tachina_lurida_genome_assembly,_chromosome:_5	AUGUSTUS	mRNA	139059025	139060105	1	-	.	ID=g30994.t1;Parent=g30994;
OX101756.1_Tachina_lurida_genome_assembly,_chromosome:_5	AUGUSTUS	stop_codon	139059025	139059027	.	-	0	ID=g30994.t1.stop1;Parent=g30994.t1;
OX101756.1_Tachina_lurida_genome_assembly,_chromosome:_5	AUGUSTUS	CDS	139059025	139059750	1	-	0	ID=g30994.t1.CDS1;Parent=g30994.t1;
OX101756.1_Tachina_lurida_genome_assembly,_chromosome:_5	AUGUSTUS	exon	139059025	139059750	.	-	.	ID=g30994.t1.exon1;Parent=g30994.t1;
OX101756.1_Tachina_lurida_genome_assembly,_chromosome:_5	AUGUSTUS	intron	139059751	139059808	1	-	.	ID=g30994.t1.intron1;Parent=g30994.t1;
OX101756.1_Tachina_lurida_genome_assembly,_chromosome:_5	AUGUSTUS	CDS	139059809	139059923	1	-	1	ID=g30994.t1.CDS2;Parent=g30994.t1;
OX101756.1_Tachina_lurida_genome_assembly,_chromosome:_5	AUGUSTUS	exon	139059809	139059923	.	-	.	ID=g30994.t1.exon2;Parent=g30994.t1;
OX101756.1_Tachina_lurida_genome_assembly,_chromosome:_5	AUGUSTUS	intron	139059924	139059980	1	-	.	ID=g30994.t1.intron2;Parent=g30994.t1;
OX101756.1_Tachina_lurida_genome_assembly,_chromosome:_5	AUGUSTUS	CDS	139059981	139060105	1	-	0	ID=g30994.t1.CDS3;Parent=g30994.t1;
OX101756.1_Tachina_lurida_genome_assembly,_chromosome:_5	AUGUSTUS	exon	139059981	139060105	.	-	.	ID=g30994.t1.exon3;Parent=g30994.t1;
OX101756.1_Tachina_lurida_genome_assembly,_chromosome:_5	AUGUSTUS	start_codon	139060103	139060105	.	-	0	ID=g30994.t1.start1;Parent=g30994.t1;
OX101756.1_Tachina_lurida_genome_assembly,_chromosome:_5	AUGUSTUS	gene	139069395	139090000	.	+	.	ID=g30995;
OX101756.1_Tachina_lurida_genome_assembly,_chromosome:_5	AUGUSTUS	mRNA	139069395	139090000	1	+	.	ID=g30995.t1;Parent=g30995;
OX101756.1_Tachina_lurida_genome_assembly,_chromosome:_5	AUGUSTUS	start_codon	139069395	139069397	.	+	0	ID=g30995.t1.start1;Parent=g30995.t1;
OX101756.1_Tachina_lurida_genome_assembly,_chromosome:_5	AUGUSTUS	CDS	139069395	139069604	1	+	0	ID=g30995.t1.CDS1;Parent=g30995.t1;
OX101756.1_Tachina_lurida_genome_assembly,_chromosome:_5	AUGUSTUS	exon	139069395	139069604	.	+	.	ID=g30995.t1.exon1;Parent=g30995.t1;
OX101756.1_Tachina_lurida_genome_assembly,_chromosome:_5	AUGUSTUS	intron	139069605	139069665	1	+	.	ID=g30995.t1.intron1;Parent=g30995.t1;
OX101756.1_Tachina_lurida_genome_assembly,_chromosome:_5	AUGUSTUS	CDS	139069666	139069863	1	+	0	ID=g30995.t1.CDS2;Parent=g30995.t1;
OX101756.1_Tachina_lurida_genome_assembly,_chromosome:_5	AUGUSTUS	exon	139069666	139069863	.	+	.	ID=g30995.t1.exon2;Parent=g30995.t1;
OX101756.1_Tachina_lurida_genome_assembly,_chromosome:_5	AUGUSTUS	intron	139069864	139070347	1	+	.	ID=g30995.t1.intron2;Parent=g30995.t1;
OX101756.1_Tachina_lurida_genome_assembly,_chromosome:_5	AUGUSTUS	CDS	139070348	139070455	1	+	0	ID=g30995.t1.CDS3;Parent=g30995.t1;
OX101756.1_Tachina_lurida_genome_assembly,_chromosome:_5	AUGUSTUS	exon	139070348	139070455	.	+	.	ID=g30995.t1.exon3;Parent=g30995.t1;
OX101756.1_Tachina_lurida_genome_assembly,_chromosome:_5	AUGUSTUS	intron	139070456	139079435	1	+	.	ID=g30995.t1.intron3;Parent=g30995.t1;
OX101756.1_Tachina_lurida_genome_assembly,_chromosome:_5	AUGUSTUS	CDS	139079436	139079533	1	+	0	ID=g30995.t1.CDS4;Parent=g30995.t1;
OX101756.1_Tachina_lurida_genome_assembly,_chromosome:_5	AUGUSTUS	exon	139079436	139079533	.	+	.	ID=g30995.t1.exon4;Parent=g30995.t1;
OX101756.1_Tachina_lurida_genome_assembly,_chromosome:_5	AUGUSTUS	intron	139079534	139082288	1	+	.	ID=g30995.t1.intron4;Parent=g30995.t1;
OX101756.1_Tachina_lurida_genome_assembly,_chromosome:_5	AUGUSTUS	CDS	139082289	139082441	1	+	1	ID=g30995.t1.CDS5;Parent=g30995.t1;
OX101756.1_Tachina_lurida_genome_assembly,_chromosome:_5	AUGUSTUS	exon	139082289	139082441	.	+	.	ID=g30995.t1.exon5;Parent=g30995.t1;
OX101756.1_Tachina_lurida_genome_assembly,_chromosome:_5	AUGUSTUS	intron	139082442	139082882	1	+	.	ID=g30995.t1.intron5;Parent=g30995.t1;
OX101756.1_Tachina_lurida_genome_assembly,_chromosome:_5	AUGUSTUS	CDS	139082883	139083014	1	+	1	ID=g30995.t1.CDS6;Parent=g30995.t1;
OX101756.1_Tachina_lurida_genome_assembly,_chromosome:_5	AUGUSTUS	exon	139082883	139083014	.	+	.	ID=g30995.t1.exon6;Parent=g30995.t1;
OX101756.1_Tachina_lurida_genome_assembly,_chromosome:_5	AUGUSTUS	intron	139083015	139083248	1	+	.	ID=g30995.t1.intron6;Parent=g30995.t1;
OX101756.1_Tachina_lurida_genome_assembly,_chromosome:_5	AUGUSTUS	CDS	139083249	139083485	1	+	1	ID=g30995.t1.CDS7;Parent=g30995.t1;
OX101756.1_Tachina_lurida_genome_assembly,_chromosome:_5	AUGUSTUS	exon	139083249	139083485	.	+	.	ID=g30995.t1.exon7;Parent=g30995.t1;
OX101756.1_Tachina_lurida_genome_assembly,_chromosome:_5	AUGUSTUS	intron	139083486	139085716	1	+	.	ID=g30995.t1.intron7;Parent=g30995.t1;
OX101756.1_Tachina_lurida_genome_assembly,_chromosome:_5	AUGUSTUS	CDS	139085717	139085845	1	+	1	ID=g30995.t1.CDS8;Parent=g30995.t1;
OX101756.1_Tachina_lurida_genome_assembly,_chromosome:_5	AUGUSTUS	exon	139085717	139085845	.	+	.	ID=g30995.t1.exon8;Parent=g30995.t1;
OX101756.1_Tachina_lurida_genome_assembly,_chromosome:_5	AUGUSTUS	intron	139085846	139085916	1	+	.	ID=g30995.t1.intron8;Parent=g30995.t1;
OX101756.1_Tachina_lurida_genome_assembly,_chromosome:_5	AUGUSTUS	CDS	139085917	139086046	1	+	1	ID=g30995.t1.CDS9;Parent=g30995.t1;
OX101756.1_Tachina_lurida_genome_assembly,_chromosome:_5	AUGUSTUS	exon	139085917	139086046	.	+	.	ID=g30995.t1.exon9;Parent=g30995.t1;
OX101756.1_Tachina_lurida_genome_assembly,_chromosome:_5	AUGUSTUS	intron	139086047	139086105	1	+	.	ID=g30995.t1.intron9;Parent=g30995.t1;
OX101756.1_Tachina_lurida_genome_assembly,_chromosome:_5	AUGUSTUS	CDS	139086106	139086228	1	+	0	ID=g30995.t1.CDS10;Parent=g30995.t1;
OX101756.1_Tachina_lurida_genome_assembly,_chromosome:_5	AUGUSTUS	exon	139086106	139086228	.	+	.	ID=g30995.t1.exon10;Parent=g30995.t1;
OX101756.1_Tachina_lurida_genome_assembly,_chromosome:_5	AUGUSTUS	intron	139086229	139086784	1	+	.	ID=g30995.t1.intron10;Parent=g30995.t1;
OX101756.1_Tachina_lurida_genome_assembly,_chromosome:_5	AUGUSTUS	CDS	139086785	139086874	1	+	0	ID=g30995.t1.CDS11;Parent=g30995.t1;
OX101756.1_Tachina_lurida_genome_assembly,_chromosome:_5	AUGUSTUS	exon	139086785	139086874	.	+	.	ID=g30995.t1.exon11;Parent=g30995.t1;
OX101756.1_Tachina_lurida_genome_assembly,_chromosome:_5	AUGUSTUS	intron	139086875	139087424	1	+	.	ID=g30995.t1.intron11;Parent=g30995.t1;
OX101756.1_Tachina_lurida_genome_assembly,_chromosome:_5	AUGUSTUS	CDS	139087425	139087548	1	+	0	ID=g30995.t1.CDS12;Parent=g30995.t1;
OX101756.1_Tachina_lurida_genome_assembly,_chromosome:_5	AUGUSTUS	exon	139087425	139087548	.	+	.	ID=g30995.t1.exon12;Parent=g30995.t1;
OX101756.1_Tachina_lurida_genome_assembly,_chromosome:_5	AUGUSTUS	intron	139087549	139089452	1	+	.	ID=g30995.t1.intron12;Parent=g30995.t1;
OX101756.1_Tachina_lurida_genome_assembly,_chromosome:_5	AUGUSTUS	CDS	139089453	139089760	1	+	2	ID=g30995.t1.CDS13;Parent=g30995.t1;
OX101756.1_Tachina_lurida_genome_assembly,_chromosome:_5	AUGUSTUS	exon	139089453	139089760	.	+	.	ID=g30995.t1.exon13;Parent=g30995.t1;
OX101756.1_Tachina_lurida_genome_assembly,_chromosome:_5	AUGUSTUS	intron	139089761	139089847	1	+	.	ID=g30995.t1.intron13;Parent=g30995.t1;
OX101756.1_Tachina_lurida_genome_assembly,_chromosome:_5	AUGUSTUS	CDS	139089848	139090000	1	+	0	ID=g30995.t1.CDS14;Parent=g30995.t1;
OX101756.1_Tachina_lurida_genome_assembly,_chromosome:_5	AUGUSTUS	exon	139089848	139090000	.	+	.	ID=g30995.t1.exon14;Parent=g30995.t1;
OX101756.1_Tachina_lurida_genome_assembly,_chromosome:_5	AUGUSTUS	stop_codon	139089998	139090000	.	+	0	ID=g30995.t1.stop1;Parent=g30995.t1;
OX101756.1_Tachina_lurida_genome_assembly,_chromosome:_5	AUGUSTUS	gene	139094106	139106013	.	-	.	ID=g30996;
OX101756.1_Tachina_lurida_genome_assembly,_chromosome:_5	AUGUSTUS	mRNA	139094106	139106013	1	-	.	ID=g30996.t1;Parent=g30996;
OX101756.1_Tachina_lurida_genome_assembly,_chromosome:_5	AUGUSTUS	stop_codon	139094106	139094108	.	-	0	ID=g30996.t1.stop1;Parent=g30996.t1;
OX101756.1_Tachina_lurida_genome_assembly,_chromosome:_5	AUGUSTUS	CDS	139094106	139094198	1	-	0	ID=g30996.t1.CDS1;Parent=g30996.t1;
OX101756.1_Tachina_lurida_genome_assembly,_chromosome:_5	AUGUSTUS	exon	139094106	139094198	.	-	.	ID=g30996.t1.exon1;Parent=g30996.t1;
OX101756.1_Tachina_lurida_genome_assembly,_chromosome:_5	AUGUSTUS	intron	139094199	139094399	1	-	.	ID=g30996.t1.intron1;Parent=g30996.t1;
OX101756.1_Tachina_lurida_genome_assembly,_chromosome:_5	AUGUSTUS	CDS	139094400	139094582	1	-	0	ID=g30996.t1.CDS2;Parent=g30996.t1;
OX101756.1_Tachina_lurida_genome_assembly,_chromosome:_5	AUGUSTUS	exon	139094400	139094582	.	-	.	ID=g30996.t1.exon2;Parent=g30996.t1;
OX101756.1_Tachina_lurida_genome_assembly,_chromosome:_5	AUGUSTUS	intron	139094583	139094694	1	-	.	ID=g30996.t1.intron2;Parent=g30996.t1;
OX101756.1_Tachina_lurida_genome_assembly,_chromosome:_5	AUGUSTUS	CDS	139094695	139094824	1	-	1	ID=g30996.t1.CDS3;Parent=g30996.t1;
OX101756.1_Tachina_lurida_genome_assembly,_chromosome:_5	AUGUSTUS	exon	139094695	139094824	.	-	.	ID=g30996.t1.exon3;Parent=g30996.t1;
OX101756.1_Tachina_lurida_genome_assembly,_chromosome:_5	AUGUSTUS	intron	139094825	139094900	1	-	.	ID=g30996.t1.intron3;Parent=g30996.t1;
OX101756.1_Tachina_lurida_genome_assembly,_chromosome:_5	AUGUSTUS	CDS	139094901	139095502	1	-	0	ID=g30996.t1.CDS4;Parent=g30996.t1;
OX101756.1_Tachina_lurida_genome_assembly,_chromosome:_5	AUGUSTUS	exon	139094901	139095502	.	-	.	ID=g30996.t1.exon4;Parent=g30996.t1;
OX101756.1_Tachina_lurida_genome_assembly,_chromosome:_5	AUGUSTUS	intron	139095503	139095586	1	-	.	ID=g30996.t1.intron4;Parent=g30996.t1;
OX101756.1_Tachina_lurida_genome_assembly,_chromosome:_5	AUGUSTUS	CDS	139095587	139097018	1	-	1	ID=g30996.t1.CDS5;Parent=g30996.t1;
OX101756.1_Tachina_lurida_genome_assembly,_chromosome:_5	AUGUSTUS	exon	139095587	139097018	.	-	.	ID=g30996.t1.exon5;Parent=g30996.t1;
OX101756.1_Tachina_lurida_genome_assembly,_chromosome:_5	AUGUSTUS	intron	139097019	139097114	1	-	.	ID=g30996.t1.intron5;Parent=g30996.t1;
OX101756.1_Tachina_lurida_genome_assembly,_chromosome:_5	AUGUSTUS	CDS	139097115	139098911	1	-	1	ID=g30996.t1.CDS6;Parent=g30996.t1;
OX101756.1_Tachina_lurida_genome_assembly,_chromosome:_5	AUGUSTUS	exon	139097115	139098911	.	-	.	ID=g30996.t1.exon6;Parent=g30996.t1;
OX101756.1_Tachina_lurida_genome_assembly,_chromosome:_5	AUGUSTUS	intron	139098912	139101721	1	-	.	ID=g30996.t1.intron6;Parent=g30996.t1;
OX101756.1_Tachina_lurida_genome_assembly,_chromosome:_5	AUGUSTUS	CDS	139101722	139106013	1	-	0	ID=g30996.t1.CDS7;Parent=g30996.t1;
OX101756.1_Tachina_lurida_genome_assembly,_chromosome:_5	AUGUSTUS	exon	139101722	139106013	.	-	.	ID=g30996.t1.exon7;Parent=g30996.t1;
OX101756.1_Tachina_lurida_genome_assembly,_chromosome:_5	AUGUSTUS	start_codon	139106011	139106013	.	-	0	ID=g30996.t1.start1;Parent=g30996.t1;
OX101756.1_Tachina_lurida_genome_assembly,_chromosome:_5	AUGUSTUS	gene	139108177	139117095	.	-	.	ID=g30997;
OX101756.1_Tachina_lurida_genome_assembly,_chromosome:_5	AUGUSTUS	mRNA	139108177	139117095	1	-	.	ID=g30997.t1;Parent=g30997;
OX101756.1_Tachina_lurida_genome_assembly,_chromosome:_5	AUGUSTUS	stop_codon	139108177	139108179	.	-	0	ID=g30997.t1.stop1;Parent=g30997.t1;
OX101756.1_Tachina_lurida_genome_assembly,_chromosome:_5	AUGUSTUS	CDS	139108177	139108474	1	-	1	ID=g30997.t1.CDS1;Parent=g30997.t1;
OX101756.1_Tachina_lurida_genome_assembly,_chromosome:_5	AUGUSTUS	exon	139108177	139108474	.	-	.	ID=g30997.t1.exon1;Parent=g30997.t1;
OX101756.1_Tachina_lurida_genome_assembly,_chromosome:_5	AUGUSTUS	intron	139108475	139108538	1	-	.	ID=g30997.t1.intron1;Parent=g30997.t1;
OX101756.1_Tachina_lurida_genome_assembly,_chromosome:_5	AUGUSTUS	CDS	139108539	139108795	1	-	0	ID=g30997.t1.CDS2;Parent=g30997.t1;
OX101756.1_Tachina_lurida_genome_assembly,_chromosome:_5	AUGUSTUS	exon	139108539	139108795	.	-	.	ID=g30997.t1.exon2;Parent=g30997.t1;
OX101756.1_Tachina_lurida_genome_assembly,_chromosome:_5	AUGUSTUS	intron	139108796	139108992	1	-	.	ID=g30997.t1.intron2;Parent=g30997.t1;
OX101756.1_Tachina_lurida_genome_assembly,_chromosome:_5	AUGUSTUS	CDS	139108993	139109226	1	-	0	ID=g30997.t1.CDS3;Parent=g30997.t1;
OX101756.1_Tachina_lurida_genome_assembly,_chromosome:_5	AUGUSTUS	exon	139108993	139109226	.	-	.	ID=g30997.t1.exon3;Parent=g30997.t1;
OX101756.1_Tachina_lurida_genome_assembly,_chromosome:_5	AUGUSTUS	intron	139109227	139109568	1	-	.	ID=g30997.t1.intron3;Parent=g30997.t1;
OX101756.1_Tachina_lurida_genome_assembly,_chromosome:_5	AUGUSTUS	CDS	139109569	139109805	1	-	0	ID=g30997.t1.CDS4;Parent=g30997.t1;
OX101756.1_Tachina_lurida_genome_assembly,_chromosome:_5	AUGUSTUS	exon	139109569	139109805	.	-	.	ID=g30997.t1.exon4;Parent=g30997.t1;
OX101756.1_Tachina_lurida_genome_assembly,_chromosome:_5	AUGUSTUS	intron	139109806	139110068	1	-	.	ID=g30997.t1.intron4;Parent=g30997.t1;
OX101756.1_Tachina_lurida_genome_assembly,_chromosome:_5	AUGUSTUS	CDS	139110069	139110311	1	-	0	ID=g30997.t1.CDS5;Parent=g30997.t1;
OX101756.1_Tachina_lurida_genome_assembly,_chromosome:_5	AUGUSTUS	exon	139110069	139110311	.	-	.	ID=g30997.t1.exon5;Parent=g30997.t1;
OX101756.1_Tachina_lurida_genome_assembly,_chromosome:_5	AUGUSTUS	intron	139110312	139116476	1	-	.	ID=g30997.t1.intron5;Parent=g30997.t1;
OX101756.1_Tachina_lurida_genome_assembly,_chromosome:_5	AUGUSTUS	CDS	139116477	139116806	1	-	0	ID=g30997.t1.CDS6;Parent=g30997.t1;
OX101756.1_Tachina_lurida_genome_assembly,_chromosome:_5	AUGUSTUS	exon	139116477	139116806	.	-	.	ID=g30997.t1.exon6;Parent=g30997.t1;
OX101756.1_Tachina_lurida_genome_assembly,_chromosome:_5	AUGUSTUS	intron	139116807	139116957	1	-	.	ID=g30997.t1.intron6;Parent=g30997.t1;
OX101756.1_Tachina_lurida_genome_assembly,_chromosome:_5	AUGUSTUS	CDS	139116958	139117095	1	-	0	ID=g30997.t1.CDS7;Parent=g30997.t1;
OX101756.1_Tachina_lurida_genome_assembly,_chromosome:_5	AUGUSTUS	exon	139116958	139117095	.	-	.	ID=g30997.t1.exon7;Parent=g30997.t1;
OX101756.1_Tachina_lurida_genome_assembly,_chromosome:_5	AUGUSTUS	start_codon	139117093	139117095	.	-	0	ID=g30997.t1.start1;Parent=g30997.t1;
OX101756.1_Tachina_lurida_genome_assembly,_chromosome:_5	AUGUSTUS	gene	139122982	139124060	.	+	.	ID=g30998;
OX101756.1_Tachina_lurida_genome_assembly,_chromosome:_5	AUGUSTUS	mRNA	139122982	139124060	1	+	.	ID=g30998.t1;Parent=g30998;
OX101756.1_Tachina_lurida_genome_assembly,_chromosome:_5	AUGUSTUS	start_codon	139122982	139122984	.	+	0	ID=g30998.t1.start1;Parent=g30998.t1;
OX101756.1_Tachina_lurida_genome_assembly,_chromosome:_5	AUGUSTUS	CDS	139122982	139123190	1	+	0	ID=g30998.t1.CDS1;Parent=g30998.t1;
OX101756.1_Tachina_lurida_genome_assembly,_chromosome:_5	AUGUSTUS	exon	139122982	139123190	.	+	.	ID=g30998.t1.exon1;Parent=g30998.t1;
OX101756.1_Tachina_lurida_genome_assembly,_chromosome:_5	AUGUSTUS	intron	139123191	139123702	1	+	.	ID=g30998.t1.intron1;Parent=g30998.t1;
OX101756.1_Tachina_lurida_genome_assembly,_chromosome:_5	AUGUSTUS	CDS	139123703	139123904	1	+	1	ID=g30998.t1.CDS2;Parent=g30998.t1;
OX101756.1_Tachina_lurida_genome_assembly,_chromosome:_5	AUGUSTUS	exon	139123703	139123904	.	+	.	ID=g30998.t1.exon2;Parent=g30998.t1;
OX101756.1_Tachina_lurida_genome_assembly,_chromosome:_5	AUGUSTUS	intron	139123905	139123988	1	+	.	ID=g30998.t1.intron2;Parent=g30998.t1;
OX101756.1_Tachina_lurida_genome_assembly,_chromosome:_5	AUGUSTUS	CDS	139123989	139124060	1	+	0	ID=g30998.t1.CDS3;Parent=g30998.t1;
OX101756.1_Tachina_lurida_genome_assembly,_chromosome:_5	AUGUSTUS	exon	139123989	139124060	.	+	.	ID=g30998.t1.exon3;Parent=g30998.t1;
OX101756.1_Tachina_lurida_genome_assembly,_chromosome:_5	AUGUSTUS	stop_codon	139124058	139124060	.	+	0	ID=g30998.t1.stop1;Parent=g30998.t1;
OX101756.1_Tachina_lurida_genome_assembly,_chromosome:_5	AUGUSTUS	gene	139130086	139131333	.	-	.	ID=g30999;
OX101756.1_Tachina_lurida_genome_assembly,_chromosome:_5	AUGUSTUS	mRNA	139130086	139131333	1	-	.	ID=g30999.t1;Parent=g30999;
OX101756.1_Tachina_lurida_genome_assembly,_chromosome:_5	AUGUSTUS	stop_codon	139130086	139130088	.	-	0	ID=g30999.t1.stop1;Parent=g30999.t1;
OX101756.1_Tachina_lurida_genome_assembly,_chromosome:_5	AUGUSTUS	CDS	139130086	139131333	1	-	0	ID=g30999.t1.CDS1;Parent=g30999.t1;
OX101756.1_Tachina_lurida_genome_assembly,_chromosome:_5	AUGUSTUS	exon	139130086	139131333	.	-	.	ID=g30999.t1.exon1;Parent=g30999.t1;
OX101756.1_Tachina_lurida_genome_assembly,_chromosome:_5	AUGUSTUS	start_codon	139131331	139131333	.	-	0	ID=g30999.t1.start1;Parent=g30999.t1;
OX101756.1_Tachina_lurida_genome_assembly,_chromosome:_5	AUGUSTUS	gene	139136361	139138361	.	+	.	ID=g31000;
OX101756.1_Tachina_lurida_genome_assembly,_chromosome:_5	AUGUSTUS	mRNA	139136361	139138361	1	+	.	ID=g31000.t1;Parent=g31000;
OX101756.1_Tachina_lurida_genome_assembly,_chromosome:_5	AUGUSTUS	start_codon	139136361	139136363	.	+	0	ID=g31000.t1.start1;Parent=g31000.t1;
OX101756.1_Tachina_lurida_genome_assembly,_chromosome:_5	AUGUSTUS	CDS	139136361	139138361	1	+	0	ID=g31000.t1.CDS1;Parent=g31000.t1;
OX101756.1_Tachina_lurida_genome_assembly,_chromosome:_5	AUGUSTUS	exon	139136361	139138361	.	+	.	ID=g31000.t1.exon1;Parent=g31000.t1;
OX101756.1_Tachina_lurida_genome_assembly,_chromosome:_5	AUGUSTUS	stop_codon	139138359	139138361	.	+	0	ID=g31000.t1.stop1;Parent=g31000.t1;
OX101756.1_Tachina_lurida_genome_assembly,_chromosome:_5	AUGUSTUS	gene	139139337	139141296	.	-	.	ID=g31001;
OX101756.1_Tachina_lurida_genome_assembly,_chromosome:_5	AUGUSTUS	mRNA	139139337	139141296	1	-	.	ID=g31001.t1;Parent=g31001;
OX101756.1_Tachina_lurida_genome_assembly,_chromosome:_5	AUGUSTUS	stop_codon	139139337	139139339	.	-	0	ID=g31001.t1.stop1;Parent=g31001.t1;
OX101756.1_Tachina_lurida_genome_assembly,_chromosome:_5	AUGUSTUS	CDS	139139337	139139530	1	-	2	ID=g31001.t1.CDS1;Parent=g31001.t1;
OX101756.1_Tachina_lurida_genome_assembly,_chromosome:_5	AUGUSTUS	exon	139139337	139139530	.	-	.	ID=g31001.t1.exon1;Parent=g31001.t1;
OX101756.1_Tachina_lurida_genome_assembly,_chromosome:_5	AUGUSTUS	intron	139139531	139139596	1	-	.	ID=g31001.t1.intron1;Parent=g31001.t1;
OX101756.1_Tachina_lurida_genome_assembly,_chromosome:_5	AUGUSTUS	CDS	139139597	139139730	1	-	1	ID=g31001.t1.CDS2;Parent=g31001.t1;
OX101756.1_Tachina_lurida_genome_assembly,_chromosome:_5	AUGUSTUS	exon	139139597	139139730	.	-	.	ID=g31001.t1.exon2;Parent=g31001.t1;
OX101756.1_Tachina_lurida_genome_assembly,_chromosome:_5	AUGUSTUS	intron	139139731	139140301	1	-	.	ID=g31001.t1.intron2;Parent=g31001.t1;
OX101756.1_Tachina_lurida_genome_assembly,_chromosome:_5	AUGUSTUS	CDS	139140302	139141296	1	-	0	ID=g31001.t1.CDS3;Parent=g31001.t1;
OX101756.1_Tachina_lurida_genome_assembly,_chromosome:_5	AUGUSTUS	exon	139140302	139141296	.	-	.	ID=g31001.t1.exon3;Parent=g31001.t1;
OX101756.1_Tachina_lurida_genome_assembly,_chromosome:_5	AUGUSTUS	start_codon	139141294	139141296	.	-	0	ID=g31001.t1.start1;Parent=g31001.t1;
OX101756.1_Tachina_lurida_genome_assembly,_chromosome:_5	AUGUSTUS	gene	139262606	139263328	.	-	.	ID=g31002;
OX101756.1_Tachina_lurida_genome_assembly,_chromosome:_5	AUGUSTUS	mRNA	139262606	139263328	1	-	.	ID=g31002.t1;Parent=g31002;
OX101756.1_Tachina_lurida_genome_assembly,_chromosome:_5	AUGUSTUS	stop_codon	139262606	139262608	.	-	0	ID=g31002.t1.stop1;Parent=g31002.t1;
OX101756.1_Tachina_lurida_genome_assembly,_chromosome:_5	AUGUSTUS	CDS	139262606	139263328	1	-	0	ID=g31002.t1.CDS1;Parent=g31002.t1;
OX101756.1_Tachina_lurida_genome_assembly,_chromosome:_5	AUGUSTUS	exon	139262606	139263328	.	-	.	ID=g31002.t1.exon1;Parent=g31002.t1;
OX101756.1_Tachina_lurida_genome_assembly,_chromosome:_5	AUGUSTUS	start_codon	139263326	139263328	.	-	0	ID=g31002.t1.start1;Parent=g31002.t1;
OX101756.1_Tachina_lurida_genome_assembly,_chromosome:_5	AUGUSTUS	gene	139389467	139395667	.	+	.	ID=g31003;
OX101756.1_Tachina_lurida_genome_assembly,_chromosome:_5	AUGUSTUS	mRNA	139389467	139395667	0.61	+	.	ID=g31003.t1;Parent=g31003;
OX101756.1_Tachina_lurida_genome_assembly,_chromosome:_5	AUGUSTUS	start_codon	139389467	139389469	.	+	0	ID=g31003.t1.start1;Parent=g31003.t1;
OX101756.1_Tachina_lurida_genome_assembly,_chromosome:_5	AUGUSTUS	CDS	139389467	139389489	0.61	+	0	ID=g31003.t1.CDS1;Parent=g31003.t1;
OX101756.1_Tachina_lurida_genome_assembly,_chromosome:_5	AUGUSTUS	exon	139389467	139389489	.	+	.	ID=g31003.t1.exon1;Parent=g31003.t1;
OX101756.1_Tachina_lurida_genome_assembly,_chromosome:_5	AUGUSTUS	intron	139389490	139395474	0.61	+	.	ID=g31003.t1.intron1;Parent=g31003.t1;
OX101756.1_Tachina_lurida_genome_assembly,_chromosome:_5	AUGUSTUS	CDS	139395475	139395667	0.65	+	1	ID=g31003.t1.CDS2;Parent=g31003.t1;
OX101756.1_Tachina_lurida_genome_assembly,_chromosome:_5	AUGUSTUS	exon	139395475	139395667	.	+	.	ID=g31003.t1.exon2;Parent=g31003.t1;
OX101756.1_Tachina_lurida_genome_assembly,_chromosome:_5	AUGUSTUS	stop_codon	139395665	139395667	.	+	0	ID=g31003.t1.stop1;Parent=g31003.t1;
OX101756.1_Tachina_lurida_genome_assembly,_chromosome:_5	AUGUSTUS	gene	139452385	139452866	.	-	.	ID=g31004;
OX101756.1_Tachina_lurida_genome_assembly,_chromosome:_5	AUGUSTUS	mRNA	139452385	139452866	1	-	.	ID=g31004.t1;Parent=g31004;
OX101756.1_Tachina_lurida_genome_assembly,_chromosome:_5	AUGUSTUS	stop_codon	139452385	139452387	.	-	0	ID=g31004.t1.stop1;Parent=g31004.t1;
OX101756.1_Tachina_lurida_genome_assembly,_chromosome:_5	AUGUSTUS	CDS	139452385	139452511	1	-	1	ID=g31004.t1.CDS1;Parent=g31004.t1;
OX101756.1_Tachina_lurida_genome_assembly,_chromosome:_5	AUGUSTUS	exon	139452385	139452511	.	-	.	ID=g31004.t1.exon1;Parent=g31004.t1;
OX101756.1_Tachina_lurida_genome_assembly,_chromosome:_5	AUGUSTUS	intron	139452512	139452564	1	-	.	ID=g31004.t1.intron1;Parent=g31004.t1;
OX101756.1_Tachina_lurida_genome_assembly,_chromosome:_5	AUGUSTUS	CDS	139452565	139452866	1	-	0	ID=g31004.t1.CDS2;Parent=g31004.t1;
OX101756.1_Tachina_lurida_genome_assembly,_chromosome:_5	AUGUSTUS	exon	139452565	139452866	.	-	.	ID=g31004.t1.exon2;Parent=g31004.t1;
OX101756.1_Tachina_lurida_genome_assembly,_chromosome:_5	AUGUSTUS	start_codon	139452864	139452866	.	-	0	ID=g31004.t1.start1;Parent=g31004.t1;
OX101756.1_Tachina_lurida_genome_assembly,_chromosome:_5	AUGUSTUS	gene	139502745	139514372	.	-	.	ID=g31005;
OX101756.1_Tachina_lurida_genome_assembly,_chromosome:_5	AUGUSTUS	mRNA	139502745	139514372	0.71	-	.	ID=g31005.t1;Parent=g31005;
OX101756.1_Tachina_lurida_genome_assembly,_chromosome:_5	AUGUSTUS	stop_codon	139502745	139502747	.	-	0	ID=g31005.t1.stop1;Parent=g31005.t1;
OX101756.1_Tachina_lurida_genome_assembly,_chromosome:_5	AUGUSTUS	CDS	139502745	139502920	1	-	2	ID=g31005.t1.CDS1;Parent=g31005.t1;
OX101756.1_Tachina_lurida_genome_assembly,_chromosome:_5	AUGUSTUS	exon	139502745	139502920	.	-	.	ID=g31005.t1.exon1;Parent=g31005.t1;
OX101756.1_Tachina_lurida_genome_assembly,_chromosome:_5	AUGUSTUS	intron	139502921	139514341	0.75	-	.	ID=g31005.t1.intron1;Parent=g31005.t1;
OX101756.1_Tachina_lurida_genome_assembly,_chromosome:_5	AUGUSTUS	CDS	139514342	139514372	0.71	-	0	ID=g31005.t1.CDS2;Parent=g31005.t1;
OX101756.1_Tachina_lurida_genome_assembly,_chromosome:_5	AUGUSTUS	exon	139514342	139514372	.	-	.	ID=g31005.t1.exon2;Parent=g31005.t1;
OX101756.1_Tachina_lurida_genome_assembly,_chromosome:_5	AUGUSTUS	start_codon	139514370	139514372	.	-	0	ID=g31005.t1.start1;Parent=g31005.t1;
OX101756.1_Tachina_lurida_genome_assembly,_chromosome:_5	AUGUSTUS	gene	139526838	139530573	.	-	.	ID=g31006;
OX101756.1_Tachina_lurida_genome_assembly,_chromosome:_5	AUGUSTUS	mRNA	139526838	139530573	1	-	.	ID=g31006.t1;Parent=g31006;
OX101756.1_Tachina_lurida_genome_assembly,_chromosome:_5	AUGUSTUS	stop_codon	139526838	139526840	.	-	0	ID=g31006.t1.stop1;Parent=g31006.t1;
OX101756.1_Tachina_lurida_genome_assembly,_chromosome:_5	AUGUSTUS	CDS	139526838	139527058	1	-	2	ID=g31006.t1.CDS1;Parent=g31006.t1;
OX101756.1_Tachina_lurida_genome_assembly,_chromosome:_5	AUGUSTUS	exon	139526838	139527058	.	-	.	ID=g31006.t1.exon1;Parent=g31006.t1;
OX101756.1_Tachina_lurida_genome_assembly,_chromosome:_5	AUGUSTUS	intron	139527059	139529399	1	-	.	ID=g31006.t1.intron1;Parent=g31006.t1;
OX101756.1_Tachina_lurida_genome_assembly,_chromosome:_5	AUGUSTUS	CDS	139529400	139530573	1	-	0	ID=g31006.t1.CDS2;Parent=g31006.t1;
OX101756.1_Tachina_lurida_genome_assembly,_chromosome:_5	AUGUSTUS	exon	139529400	139530573	.	-	.	ID=g31006.t1.exon2;Parent=g31006.t1;
OX101756.1_Tachina_lurida_genome_assembly,_chromosome:_5	AUGUSTUS	start_codon	139530571	139530573	.	-	0	ID=g31006.t1.start1;Parent=g31006.t1;
OX101756.1_Tachina_lurida_genome_assembly,_chromosome:_5	AUGUSTUS	gene	139572927	139573667	.	-	.	ID=g31007;
OX101756.1_Tachina_lurida_genome_assembly,_chromosome:_5	AUGUSTUS	mRNA	139572927	139573667	1	-	.	ID=g31007.t1;Parent=g31007;
OX101756.1_Tachina_lurida_genome_assembly,_chromosome:_5	AUGUSTUS	stop_codon	139572927	139572929	.	-	0	ID=g31007.t1.stop1;Parent=g31007.t1;
OX101756.1_Tachina_lurida_genome_assembly,_chromosome:_5	AUGUSTUS	CDS	139572927	139573667	1	-	0	ID=g31007.t1.CDS1;Parent=g31007.t1;
OX101756.1_Tachina_lurida_genome_assembly,_chromosome:_5	AUGUSTUS	exon	139572927	139573667	.	-	.	ID=g31007.t1.exon1;Parent=g31007.t1;
OX101756.1_Tachina_lurida_genome_assembly,_chromosome:_5	AUGUSTUS	start_codon	139573665	139573667	.	-	0	ID=g31007.t1.start1;Parent=g31007.t1;
OX101756.1_Tachina_lurida_genome_assembly,_chromosome:_5	AUGUSTUS	gene	139697828	139698199	.	+	.	ID=g31008;
OX101756.1_Tachina_lurida_genome_assembly,_chromosome:_5	AUGUSTUS	mRNA	139697828	139698199	0.57	+	.	ID=g31008.t1;Parent=g31008;
OX101756.1_Tachina_lurida_genome_assembly,_chromosome:_5	AUGUSTUS	start_codon	139697828	139697830	.	+	0	ID=g31008.t1.start1;Parent=g31008.t1;
OX101756.1_Tachina_lurida_genome_assembly,_chromosome:_5	AUGUSTUS	CDS	139697828	139698199	0.57	+	0	ID=g31008.t1.CDS1;Parent=g31008.t1;
OX101756.1_Tachina_lurida_genome_assembly,_chromosome:_5	AUGUSTUS	exon	139697828	139698199	.	+	.	ID=g31008.t1.exon1;Parent=g31008.t1;
OX101756.1_Tachina_lurida_genome_assembly,_chromosome:_5	AUGUSTUS	stop_codon	139698197	139698199	.	+	0	ID=g31008.t1.stop1;Parent=g31008.t1;
OX101756.1_Tachina_lurida_genome_assembly,_chromosome:_5	AUGUSTUS	gene	140092238	140095452	.	-	.	ID=g31009;
OX101756.1_Tachina_lurida_genome_assembly,_chromosome:_5	AUGUSTUS	mRNA	140092238	140095341	1	-	.	ID=g31009.t1;Parent=g31009;
OX101756.1_Tachina_lurida_genome_assembly,_chromosome:_5	AUGUSTUS	stop_codon	140092238	140092240	.	-	0	ID=g31009.t1.stop1;Parent=g31009.t1;
OX101756.1_Tachina_lurida_genome_assembly,_chromosome:_5	AUGUSTUS	CDS	140092238	140092813	1	-	0	ID=g31009.t1.CDS1;Parent=g31009.t1;
OX101756.1_Tachina_lurida_genome_assembly,_chromosome:_5	AUGUSTUS	exon	140092238	140092813	.	-	.	ID=g31009.t1.exon1;Parent=g31009.t1;
OX101756.1_Tachina_lurida_genome_assembly,_chromosome:_5	AUGUSTUS	intron	140092814	140093932	1	-	.	ID=g31009.t1.intron1;Parent=g31009.t1;
OX101756.1_Tachina_lurida_genome_assembly,_chromosome:_5	AUGUSTUS	CDS	140093933	140094377	1	-	1	ID=g31009.t1.CDS2;Parent=g31009.t1;
OX101756.1_Tachina_lurida_genome_assembly,_chromosome:_5	AUGUSTUS	exon	140093933	140094377	.	-	.	ID=g31009.t1.exon2;Parent=g31009.t1;
OX101756.1_Tachina_lurida_genome_assembly,_chromosome:_5	AUGUSTUS	intron	140094378	140094452	1	-	.	ID=g31009.t1.intron2;Parent=g31009.t1;
OX101756.1_Tachina_lurida_genome_assembly,_chromosome:_5	AUGUSTUS	CDS	140094453	140094569	1	-	1	ID=g31009.t1.CDS3;Parent=g31009.t1;
OX101756.1_Tachina_lurida_genome_assembly,_chromosome:_5	AUGUSTUS	exon	140094453	140094569	.	-	.	ID=g31009.t1.exon3;Parent=g31009.t1;
OX101756.1_Tachina_lurida_genome_assembly,_chromosome:_5	AUGUSTUS	intron	140094570	140094851	1	-	.	ID=g31009.t1.intron3;Parent=g31009.t1;
OX101756.1_Tachina_lurida_genome_assembly,_chromosome:_5	AUGUSTUS	CDS	140094852	140095186	1	-	0	ID=g31009.t1.CDS4;Parent=g31009.t1;
OX101756.1_Tachina_lurida_genome_assembly,_chromosome:_5	AUGUSTUS	exon	140094852	140095186	.	-	.	ID=g31009.t1.exon4;Parent=g31009.t1;
OX101756.1_Tachina_lurida_genome_assembly,_chromosome:_5	AUGUSTUS	intron	140095187	140095251	1	-	.	ID=g31009.t1.intron4;Parent=g31009.t1;
OX101756.1_Tachina_lurida_genome_assembly,_chromosome:_5	AUGUSTUS	CDS	140095252	140095341	1	-	0	ID=g31009.t1.CDS5;Parent=g31009.t1;
OX101756.1_Tachina_lurida_genome_assembly,_chromosome:_5	AUGUSTUS	exon	140095252	140095341	.	-	.	ID=g31009.t1.exon5;Parent=g31009.t1;
OX101756.1_Tachina_lurida_genome_assembly,_chromosome:_5	AUGUSTUS	start_codon	140095339	140095341	.	-	0	ID=g31009.t1.start1;Parent=g31009.t1;
OX101756.1_Tachina_lurida_genome_assembly,_chromosome:_5	AUGUSTUS	mRNA	140092238	140095452	1	-	.	ID=g31009.t2;Parent=g31009;
OX101756.1_Tachina_lurida_genome_assembly,_chromosome:_5	AUGUSTUS	stop_codon	140092238	140092240	.	-	0	ID=g31009.t2.stop1;Parent=g31009.t2;
OX101756.1_Tachina_lurida_genome_assembly,_chromosome:_5	AUGUSTUS	CDS	140092238	140092813	1	-	0	ID=g31009.t2.CDS1;Parent=g31009.t2;
OX101756.1_Tachina_lurida_genome_assembly,_chromosome:_5	AUGUSTUS	exon	140092238	140092813	.	-	.	ID=g31009.t2.exon1;Parent=g31009.t2;
OX101756.1_Tachina_lurida_genome_assembly,_chromosome:_5	AUGUSTUS	intron	140092814	140093932	1	-	.	ID=g31009.t2.intron1;Parent=g31009.t2;
OX101756.1_Tachina_lurida_genome_assembly,_chromosome:_5	AUGUSTUS	CDS	140093933	140094377	1	-	1	ID=g31009.t2.CDS2;Parent=g31009.t2;
OX101756.1_Tachina_lurida_genome_assembly,_chromosome:_5	AUGUSTUS	exon	140093933	140094377	.	-	.	ID=g31009.t2.exon2;Parent=g31009.t2;
OX101756.1_Tachina_lurida_genome_assembly,_chromosome:_5	AUGUSTUS	intron	140094378	140094452	1	-	.	ID=g31009.t2.intron2;Parent=g31009.t2;
OX101756.1_Tachina_lurida_genome_assembly,_chromosome:_5	AUGUSTUS	CDS	140094453	140094569	1	-	1	ID=g31009.t2.CDS3;Parent=g31009.t2;
OX101756.1_Tachina_lurida_genome_assembly,_chromosome:_5	AUGUSTUS	exon	140094453	140094569	.	-	.	ID=g31009.t2.exon3;Parent=g31009.t2;
OX101756.1_Tachina_lurida_genome_assembly,_chromosome:_5	AUGUSTUS	intron	140094570	140094851	1	-	.	ID=g31009.t2.intron3;Parent=g31009.t2;
OX101756.1_Tachina_lurida_genome_assembly,_chromosome:_5	AUGUSTUS	CDS	140094852	140095186	1	-	0	ID=g31009.t2.CDS4;Parent=g31009.t2;
OX101756.1_Tachina_lurida_genome_assembly,_chromosome:_5	AUGUSTUS	exon	140094852	140095186	.	-	.	ID=g31009.t2.exon4;Parent=g31009.t2;
OX101756.1_Tachina_lurida_genome_assembly,_chromosome:_5	AUGUSTUS	intron	140095187	140095251	1	-	.	ID=g31009.t2.intron4;Parent=g31009.t2;
OX101756.1_Tachina_lurida_genome_assembly,_chromosome:_5	AUGUSTUS	CDS	140095252	140095452	1	-	0	ID=g31009.t2.CDS5;Parent=g31009.t2;
OX101756.1_Tachina_lurida_genome_assembly,_chromosome:_5	AUGUSTUS	exon	140095252	140095452	.	-	.	ID=g31009.t2.exon5;Parent=g31009.t2;
OX101756.1_Tachina_lurida_genome_assembly,_chromosome:_5	AUGUSTUS	start_codon	140095450	140095452	.	-	0	ID=g31009.t2.start1;Parent=g31009.t2;
OX101756.1_Tachina_lurida_genome_assembly,_chromosome:_5	AUGUSTUS	gene	140129039	140130396	.	-	.	ID=g31010;
OX101756.1_Tachina_lurida_genome_assembly,_chromosome:_5	AUGUSTUS	mRNA	140129039	140130396	1	-	.	ID=g31010.t1;Parent=g31010;
OX101756.1_Tachina_lurida_genome_assembly,_chromosome:_5	AUGUSTUS	stop_codon	140129039	140129041	.	-	0	ID=g31010.t1.stop1;Parent=g31010.t1;
OX101756.1_Tachina_lurida_genome_assembly,_chromosome:_5	AUGUSTUS	CDS	140129039	140129481	1	-	2	ID=g31010.t1.CDS1;Parent=g31010.t1;
OX101756.1_Tachina_lurida_genome_assembly,_chromosome:_5	AUGUSTUS	exon	140129039	140129481	.	-	.	ID=g31010.t1.exon1;Parent=g31010.t1;
OX101756.1_Tachina_lurida_genome_assembly,_chromosome:_5	AUGUSTUS	intron	140129482	140129741	1	-	.	ID=g31010.t1.intron1;Parent=g31010.t1;
OX101756.1_Tachina_lurida_genome_assembly,_chromosome:_5	AUGUSTUS	CDS	140129742	140130235	1	-	1	ID=g31010.t1.CDS2;Parent=g31010.t1;
OX101756.1_Tachina_lurida_genome_assembly,_chromosome:_5	AUGUSTUS	exon	140129742	140130235	.	-	.	ID=g31010.t1.exon2;Parent=g31010.t1;
OX101756.1_Tachina_lurida_genome_assembly,_chromosome:_5	AUGUSTUS	intron	140130236	140130301	1	-	.	ID=g31010.t1.intron2;Parent=g31010.t1;
OX101756.1_Tachina_lurida_genome_assembly,_chromosome:_5	AUGUSTUS	CDS	140130302	140130396	1	-	0	ID=g31010.t1.CDS3;Parent=g31010.t1;
OX101756.1_Tachina_lurida_genome_assembly,_chromosome:_5	AUGUSTUS	exon	140130302	140130396	.	-	.	ID=g31010.t1.exon3;Parent=g31010.t1;
OX101756.1_Tachina_lurida_genome_assembly,_chromosome:_5	AUGUSTUS	start_codon	140130394	140130396	.	-	0	ID=g31010.t1.start1;Parent=g31010.t1;
OX101756.1_Tachina_lurida_genome_assembly,_chromosome:_5	AUGUSTUS	gene	140135154	140135454	.	+	.	ID=g31011;
OX101756.1_Tachina_lurida_genome_assembly,_chromosome:_5	AUGUSTUS	mRNA	140135154	140135454	0.36	+	.	ID=g31011.t1;Parent=g31011;
OX101756.1_Tachina_lurida_genome_assembly,_chromosome:_5	AUGUSTUS	start_codon	140135154	140135156	.	+	0	ID=g31011.t1.start1;Parent=g31011.t1;
OX101756.1_Tachina_lurida_genome_assembly,_chromosome:_5	AUGUSTUS	CDS	140135154	140135166	0.36	+	0	ID=g31011.t1.CDS1;Parent=g31011.t1;
OX101756.1_Tachina_lurida_genome_assembly,_chromosome:_5	AUGUSTUS	exon	140135154	140135166	.	+	.	ID=g31011.t1.exon1;Parent=g31011.t1;
OX101756.1_Tachina_lurida_genome_assembly,_chromosome:_5	AUGUSTUS	intron	140135167	140135224	0.36	+	.	ID=g31011.t1.intron1;Parent=g31011.t1;
OX101756.1_Tachina_lurida_genome_assembly,_chromosome:_5	AUGUSTUS	CDS	140135225	140135454	0.62	+	2	ID=g31011.t1.CDS2;Parent=g31011.t1;
OX101756.1_Tachina_lurida_genome_assembly,_chromosome:_5	AUGUSTUS	exon	140135225	140135454	.	+	.	ID=g31011.t1.exon2;Parent=g31011.t1;
OX101756.1_Tachina_lurida_genome_assembly,_chromosome:_5	AUGUSTUS	stop_codon	140135452	140135454	.	+	0	ID=g31011.t1.stop1;Parent=g31011.t1;
OX101756.1_Tachina_lurida_genome_assembly,_chromosome:_5	AUGUSTUS	gene	140355738	140369572	.	-	.	ID=g31012;
OX101756.1_Tachina_lurida_genome_assembly,_chromosome:_5	AUGUSTUS	mRNA	140355738	140369572	1	-	.	ID=g31012.t1;Parent=g31012;
OX101756.1_Tachina_lurida_genome_assembly,_chromosome:_5	AUGUSTUS	stop_codon	140355738	140355740	.	-	0	ID=g31012.t1.stop1;Parent=g31012.t1;
OX101756.1_Tachina_lurida_genome_assembly,_chromosome:_5	AUGUSTUS	CDS	140355738	140355928	1	-	2	ID=g31012.t1.CDS1;Parent=g31012.t1;
OX101756.1_Tachina_lurida_genome_assembly,_chromosome:_5	AUGUSTUS	exon	140355738	140355928	.	-	.	ID=g31012.t1.exon1;Parent=g31012.t1;
OX101756.1_Tachina_lurida_genome_assembly,_chromosome:_5	AUGUSTUS	intron	140355929	140356188	1	-	.	ID=g31012.t1.intron1;Parent=g31012.t1;
OX101756.1_Tachina_lurida_genome_assembly,_chromosome:_5	AUGUSTUS	CDS	140356189	140356335	1	-	2	ID=g31012.t1.CDS2;Parent=g31012.t1;
OX101756.1_Tachina_lurida_genome_assembly,_chromosome:_5	AUGUSTUS	exon	140356189	140356335	.	-	.	ID=g31012.t1.exon2;Parent=g31012.t1;
OX101756.1_Tachina_lurida_genome_assembly,_chromosome:_5	AUGUSTUS	intron	140356336	140369451	1	-	.	ID=g31012.t1.intron2;Parent=g31012.t1;
OX101756.1_Tachina_lurida_genome_assembly,_chromosome:_5	AUGUSTUS	CDS	140369452	140369572	1	-	0	ID=g31012.t1.CDS3;Parent=g31012.t1;
OX101756.1_Tachina_lurida_genome_assembly,_chromosome:_5	AUGUSTUS	exon	140369452	140369572	.	-	.	ID=g31012.t1.exon3;Parent=g31012.t1;
OX101756.1_Tachina_lurida_genome_assembly,_chromosome:_5	AUGUSTUS	start_codon	140369570	140369572	.	-	0	ID=g31012.t1.start1;Parent=g31012.t1;
OX101756.1_Tachina_lurida_genome_assembly,_chromosome:_5	GeneMark.hmm3	mRNA	140355738	140356243	.	-	.	ID=g31012.t2;Parent=g31012;
OX101756.1_Tachina_lurida_genome_assembly,_chromosome:_5	GeneMark.hmm3	stop_codon	140355738	140355740	.	-	0	ID=g31012.t2.stop1;Parent=g31012.t2;
OX101756.1_Tachina_lurida_genome_assembly,_chromosome:_5	GeneMark.hmm3	CDS	140355738	140355928	.	-	2	ID=g31012.t2.CDS1;Parent=g31012.t2;
OX101756.1_Tachina_lurida_genome_assembly,_chromosome:_5	GeneMark.hmm3	exon	140355738	140355928	0	-	.	ID=g31012.t2.exon1;Parent=g31012.t2;
OX101756.1_Tachina_lurida_genome_assembly,_chromosome:_5	GeneMark.hmm3	intron	140355929	140356188	.	-	0	ID=g31012.t2.intron1;Parent=g31012.t2;
OX101756.1_Tachina_lurida_genome_assembly,_chromosome:_5	GeneMark.hmm3	CDS	140356189	140356243	.	-	0	ID=g31012.t2.CDS2;Parent=g31012.t2;
OX101756.1_Tachina_lurida_genome_assembly,_chromosome:_5	GeneMark.hmm3	exon	140356189	140356243	0	-	.	ID=g31012.t2.exon2;Parent=g31012.t2;
OX101756.1_Tachina_lurida_genome_assembly,_chromosome:_5	GeneMark.hmm3	start_codon	140356241	140356243	.	-	0	ID=g31012.t2.start1;Parent=g31012.t2;
OX101756.1_Tachina_lurida_genome_assembly,_chromosome:_5	AUGUSTUS	gene	140388020	140408956	.	-	.	ID=g31013;
OX101756.1_Tachina_lurida_genome_assembly,_chromosome:_5	AUGUSTUS	mRNA	140388020	140408956	1	-	.	ID=g31013.t1;Parent=g31013;
OX101756.1_Tachina_lurida_genome_assembly,_chromosome:_5	AUGUSTUS	stop_codon	140388020	140388022	.	-	0	ID=g31013.t1.stop1;Parent=g31013.t1;
OX101756.1_Tachina_lurida_genome_assembly,_chromosome:_5	AUGUSTUS	CDS	140388020	140388405	1	-	2	ID=g31013.t1.CDS1;Parent=g31013.t1;
OX101756.1_Tachina_lurida_genome_assembly,_chromosome:_5	AUGUSTUS	exon	140388020	140388405	.	-	.	ID=g31013.t1.exon1;Parent=g31013.t1;
OX101756.1_Tachina_lurida_genome_assembly,_chromosome:_5	AUGUSTUS	intron	140388406	140392756	1	-	.	ID=g31013.t1.intron1;Parent=g31013.t1;
OX101756.1_Tachina_lurida_genome_assembly,_chromosome:_5	AUGUSTUS	CDS	140392757	140392942	1	-	2	ID=g31013.t1.CDS2;Parent=g31013.t1;
OX101756.1_Tachina_lurida_genome_assembly,_chromosome:_5	AUGUSTUS	exon	140392757	140392942	.	-	.	ID=g31013.t1.exon2;Parent=g31013.t1;
OX101756.1_Tachina_lurida_genome_assembly,_chromosome:_5	AUGUSTUS	intron	140392943	140408895	1	-	.	ID=g31013.t1.intron2;Parent=g31013.t1;
OX101756.1_Tachina_lurida_genome_assembly,_chromosome:_5	AUGUSTUS	CDS	140408896	140408956	1	-	0	ID=g31013.t1.CDS3;Parent=g31013.t1;
OX101756.1_Tachina_lurida_genome_assembly,_chromosome:_5	AUGUSTUS	exon	140408896	140408956	.	-	.	ID=g31013.t1.exon3;Parent=g31013.t1;
OX101756.1_Tachina_lurida_genome_assembly,_chromosome:_5	AUGUSTUS	start_codon	140408954	140408956	.	-	0	ID=g31013.t1.start1;Parent=g31013.t1;
OX101756.1_Tachina_lurida_genome_assembly,_chromosome:_5	AUGUSTUS	gene	140429528	140432587	.	-	.	ID=g31014;
OX101756.1_Tachina_lurida_genome_assembly,_chromosome:_5	AUGUSTUS	mRNA	140429528	140432587	1	-	.	ID=g31014.t1;Parent=g31014;
OX101756.1_Tachina_lurida_genome_assembly,_chromosome:_5	AUGUSTUS	stop_codon	140429528	140429530	.	-	0	ID=g31014.t1.stop1;Parent=g31014.t1;
OX101756.1_Tachina_lurida_genome_assembly,_chromosome:_5	AUGUSTUS	CDS	140429528	140429668	1	-	0	ID=g31014.t1.CDS1;Parent=g31014.t1;
OX101756.1_Tachina_lurida_genome_assembly,_chromosome:_5	AUGUSTUS	exon	140429528	140429668	.	-	.	ID=g31014.t1.exon1;Parent=g31014.t1;
OX101756.1_Tachina_lurida_genome_assembly,_chromosome:_5	AUGUSTUS	intron	140429669	140429734	1	-	.	ID=g31014.t1.intron1;Parent=g31014.t1;
OX101756.1_Tachina_lurida_genome_assembly,_chromosome:_5	AUGUSTUS	CDS	140429735	140430080	1	-	1	ID=g31014.t1.CDS2;Parent=g31014.t1;
OX101756.1_Tachina_lurida_genome_assembly,_chromosome:_5	AUGUSTUS	exon	140429735	140430080	.	-	.	ID=g31014.t1.exon2;Parent=g31014.t1;
OX101756.1_Tachina_lurida_genome_assembly,_chromosome:_5	AUGUSTUS	intron	140430081	140431433	1	-	.	ID=g31014.t1.intron2;Parent=g31014.t1;
OX101756.1_Tachina_lurida_genome_assembly,_chromosome:_5	AUGUSTUS	CDS	140431434	140431617	1	-	2	ID=g31014.t1.CDS3;Parent=g31014.t1;
OX101756.1_Tachina_lurida_genome_assembly,_chromosome:_5	AUGUSTUS	exon	140431434	140431617	.	-	.	ID=g31014.t1.exon3;Parent=g31014.t1;
OX101756.1_Tachina_lurida_genome_assembly,_chromosome:_5	AUGUSTUS	intron	140431618	140431685	1	-	.	ID=g31014.t1.intron3;Parent=g31014.t1;
OX101756.1_Tachina_lurida_genome_assembly,_chromosome:_5	AUGUSTUS	CDS	140431686	140432141	1	-	2	ID=g31014.t1.CDS4;Parent=g31014.t1;
OX101756.1_Tachina_lurida_genome_assembly,_chromosome:_5	AUGUSTUS	exon	140431686	140432141	.	-	.	ID=g31014.t1.exon4;Parent=g31014.t1;
OX101756.1_Tachina_lurida_genome_assembly,_chromosome:_5	AUGUSTUS	intron	140432142	140432421	1	-	.	ID=g31014.t1.intron4;Parent=g31014.t1;
OX101756.1_Tachina_lurida_genome_assembly,_chromosome:_5	AUGUSTUS	CDS	140432422	140432587	1	-	0	ID=g31014.t1.CDS5;Parent=g31014.t1;
OX101756.1_Tachina_lurida_genome_assembly,_chromosome:_5	AUGUSTUS	exon	140432422	140432587	.	-	.	ID=g31014.t1.exon5;Parent=g31014.t1;
OX101756.1_Tachina_lurida_genome_assembly,_chromosome:_5	AUGUSTUS	start_codon	140432585	140432587	.	-	0	ID=g31014.t1.start1;Parent=g31014.t1;
OX101756.1_Tachina_lurida_genome_assembly,_chromosome:_5	AUGUSTUS	gene	140573243	140592427	.	+	.	ID=g31015;
OX101756.1_Tachina_lurida_genome_assembly,_chromosome:_5	AUGUSTUS	mRNA	140573243	140592427	1	+	.	ID=g31015.t1;Parent=g31015;
OX101756.1_Tachina_lurida_genome_assembly,_chromosome:_5	AUGUSTUS	start_codon	140573243	140573245	.	+	0	ID=g31015.t1.start1;Parent=g31015.t1;
OX101756.1_Tachina_lurida_genome_assembly,_chromosome:_5	AUGUSTUS	CDS	140573243	140573279	1	+	0	ID=g31015.t1.CDS1;Parent=g31015.t1;
OX101756.1_Tachina_lurida_genome_assembly,_chromosome:_5	AUGUSTUS	exon	140573243	140573279	.	+	.	ID=g31015.t1.exon1;Parent=g31015.t1;
OX101756.1_Tachina_lurida_genome_assembly,_chromosome:_5	AUGUSTUS	intron	140573280	140581530	1	+	.	ID=g31015.t1.intron1;Parent=g31015.t1;
OX101756.1_Tachina_lurida_genome_assembly,_chromosome:_5	AUGUSTUS	CDS	140581531	140583142	1	+	2	ID=g31015.t1.CDS2;Parent=g31015.t1;
OX101756.1_Tachina_lurida_genome_assembly,_chromosome:_5	AUGUSTUS	exon	140581531	140583142	.	+	.	ID=g31015.t1.exon2;Parent=g31015.t1;
OX101756.1_Tachina_lurida_genome_assembly,_chromosome:_5	AUGUSTUS	intron	140583143	140584669	1	+	.	ID=g31015.t1.intron2;Parent=g31015.t1;
OX101756.1_Tachina_lurida_genome_assembly,_chromosome:_5	AUGUSTUS	CDS	140584670	140584864	1	+	1	ID=g31015.t1.CDS3;Parent=g31015.t1;
OX101756.1_Tachina_lurida_genome_assembly,_chromosome:_5	AUGUSTUS	exon	140584670	140584864	.	+	.	ID=g31015.t1.exon3;Parent=g31015.t1;
OX101756.1_Tachina_lurida_genome_assembly,_chromosome:_5	AUGUSTUS	intron	140584865	140584936	1	+	.	ID=g31015.t1.intron3;Parent=g31015.t1;
OX101756.1_Tachina_lurida_genome_assembly,_chromosome:_5	AUGUSTUS	CDS	140584937	140585102	1	+	1	ID=g31015.t1.CDS4;Parent=g31015.t1;
OX101756.1_Tachina_lurida_genome_assembly,_chromosome:_5	AUGUSTUS	exon	140584937	140585102	.	+	.	ID=g31015.t1.exon4;Parent=g31015.t1;
OX101756.1_Tachina_lurida_genome_assembly,_chromosome:_5	AUGUSTUS	intron	140585103	140585173	1	+	.	ID=g31015.t1.intron4;Parent=g31015.t1;
OX101756.1_Tachina_lurida_genome_assembly,_chromosome:_5	AUGUSTUS	CDS	140585174	140585327	1	+	0	ID=g31015.t1.CDS5;Parent=g31015.t1;
OX101756.1_Tachina_lurida_genome_assembly,_chromosome:_5	AUGUSTUS	exon	140585174	140585327	.	+	.	ID=g31015.t1.exon5;Parent=g31015.t1;
OX101756.1_Tachina_lurida_genome_assembly,_chromosome:_5	AUGUSTUS	intron	140585328	140585387	1	+	.	ID=g31015.t1.intron5;Parent=g31015.t1;
OX101756.1_Tachina_lurida_genome_assembly,_chromosome:_5	AUGUSTUS	CDS	140585388	140585530	1	+	2	ID=g31015.t1.CDS6;Parent=g31015.t1;
OX101756.1_Tachina_lurida_genome_assembly,_chromosome:_5	AUGUSTUS	exon	140585388	140585530	.	+	.	ID=g31015.t1.exon6;Parent=g31015.t1;
OX101756.1_Tachina_lurida_genome_assembly,_chromosome:_5	AUGUSTUS	intron	140585531	140585609	1	+	.	ID=g31015.t1.intron6;Parent=g31015.t1;
OX101756.1_Tachina_lurida_genome_assembly,_chromosome:_5	AUGUSTUS	CDS	140585610	140585826	1	+	0	ID=g31015.t1.CDS7;Parent=g31015.t1;
OX101756.1_Tachina_lurida_genome_assembly,_chromosome:_5	AUGUSTUS	exon	140585610	140585826	.	+	.	ID=g31015.t1.exon7;Parent=g31015.t1;
OX101756.1_Tachina_lurida_genome_assembly,_chromosome:_5	AUGUSTUS	intron	140585827	140590220	1	+	.	ID=g31015.t1.intron7;Parent=g31015.t1;
OX101756.1_Tachina_lurida_genome_assembly,_chromosome:_5	AUGUSTUS	CDS	140590221	140592427	1	+	2	ID=g31015.t1.CDS8;Parent=g31015.t1;
OX101756.1_Tachina_lurida_genome_assembly,_chromosome:_5	AUGUSTUS	exon	140590221	140592427	.	+	.	ID=g31015.t1.exon8;Parent=g31015.t1;
OX101756.1_Tachina_lurida_genome_assembly,_chromosome:_5	AUGUSTUS	stop_codon	140592425	140592427	.	+	0	ID=g31015.t1.stop1;Parent=g31015.t1;
OX101756.1_Tachina_lurida_genome_assembly,_chromosome:_5	AUGUSTUS	gene	140640636	140651397	.	+	.	ID=g31016;
OX101756.1_Tachina_lurida_genome_assembly,_chromosome:_5	AUGUSTUS	mRNA	140640636	140651397	1	+	.	ID=g31016.t1;Parent=g31016;
OX101756.1_Tachina_lurida_genome_assembly,_chromosome:_5	AUGUSTUS	start_codon	140640636	140640638	.	+	0	ID=g31016.t1.start1;Parent=g31016.t1;
OX101756.1_Tachina_lurida_genome_assembly,_chromosome:_5	AUGUSTUS	CDS	140640636	140642148	1	+	0	ID=g31016.t1.CDS1;Parent=g31016.t1;
OX101756.1_Tachina_lurida_genome_assembly,_chromosome:_5	AUGUSTUS	exon	140640636	140642148	.	+	.	ID=g31016.t1.exon1;Parent=g31016.t1;
OX101756.1_Tachina_lurida_genome_assembly,_chromosome:_5	AUGUSTUS	intron	140642149	140644878	1	+	.	ID=g31016.t1.intron1;Parent=g31016.t1;
OX101756.1_Tachina_lurida_genome_assembly,_chromosome:_5	AUGUSTUS	CDS	140644879	140645109	1	+	2	ID=g31016.t1.CDS2;Parent=g31016.t1;
OX101756.1_Tachina_lurida_genome_assembly,_chromosome:_5	AUGUSTUS	exon	140644879	140645109	.	+	.	ID=g31016.t1.exon2;Parent=g31016.t1;
OX101756.1_Tachina_lurida_genome_assembly,_chromosome:_5	AUGUSTUS	intron	140645110	140649015	1	+	.	ID=g31016.t1.intron2;Parent=g31016.t1;
OX101756.1_Tachina_lurida_genome_assembly,_chromosome:_5	AUGUSTUS	CDS	140649016	140649127	1	+	2	ID=g31016.t1.CDS3;Parent=g31016.t1;
OX101756.1_Tachina_lurida_genome_assembly,_chromosome:_5	AUGUSTUS	exon	140649016	140649127	.	+	.	ID=g31016.t1.exon3;Parent=g31016.t1;
OX101756.1_Tachina_lurida_genome_assembly,_chromosome:_5	AUGUSTUS	intron	140649128	140649203	1	+	.	ID=g31016.t1.intron3;Parent=g31016.t1;
OX101756.1_Tachina_lurida_genome_assembly,_chromosome:_5	AUGUSTUS	CDS	140649204	140649457	1	+	1	ID=g31016.t1.CDS4;Parent=g31016.t1;
OX101756.1_Tachina_lurida_genome_assembly,_chromosome:_5	AUGUSTUS	exon	140649204	140649457	.	+	.	ID=g31016.t1.exon4;Parent=g31016.t1;
OX101756.1_Tachina_lurida_genome_assembly,_chromosome:_5	AUGUSTUS	intron	140649458	140649770	1	+	.	ID=g31016.t1.intron4;Parent=g31016.t1;
OX101756.1_Tachina_lurida_genome_assembly,_chromosome:_5	AUGUSTUS	CDS	140649771	140649909	1	+	2	ID=g31016.t1.CDS5;Parent=g31016.t1;
OX101756.1_Tachina_lurida_genome_assembly,_chromosome:_5	AUGUSTUS	exon	140649771	140649909	.	+	.	ID=g31016.t1.exon5;Parent=g31016.t1;
OX101756.1_Tachina_lurida_genome_assembly,_chromosome:_5	AUGUSTUS	intron	140649910	140651060	1	+	.	ID=g31016.t1.intron5;Parent=g31016.t1;
OX101756.1_Tachina_lurida_genome_assembly,_chromosome:_5	AUGUSTUS	CDS	140651061	140651215	1	+	1	ID=g31016.t1.CDS6;Parent=g31016.t1;
OX101756.1_Tachina_lurida_genome_assembly,_chromosome:_5	AUGUSTUS	exon	140651061	140651215	.	+	.	ID=g31016.t1.exon6;Parent=g31016.t1;
OX101756.1_Tachina_lurida_genome_assembly,_chromosome:_5	AUGUSTUS	intron	140651216	140651281	1	+	.	ID=g31016.t1.intron6;Parent=g31016.t1;
OX101756.1_Tachina_lurida_genome_assembly,_chromosome:_5	AUGUSTUS	CDS	140651282	140651397	1	+	2	ID=g31016.t1.CDS7;Parent=g31016.t1;
OX101756.1_Tachina_lurida_genome_assembly,_chromosome:_5	AUGUSTUS	exon	140651282	140651397	.	+	.	ID=g31016.t1.exon7;Parent=g31016.t1;
OX101756.1_Tachina_lurida_genome_assembly,_chromosome:_5	AUGUSTUS	stop_codon	140651395	140651397	.	+	0	ID=g31016.t1.stop1;Parent=g31016.t1;
OX101756.1_Tachina_lurida_genome_assembly,_chromosome:_5	AUGUSTUS	gene	140662232	140664262	.	+	.	ID=g31017;
OX101756.1_Tachina_lurida_genome_assembly,_chromosome:_5	AUGUSTUS	mRNA	140662232	140664262	1	+	.	ID=g31017.t1;Parent=g31017;
OX101756.1_Tachina_lurida_genome_assembly,_chromosome:_5	AUGUSTUS	start_codon	140662232	140662234	.	+	0	ID=g31017.t1.start1;Parent=g31017.t1;
OX101756.1_Tachina_lurida_genome_assembly,_chromosome:_5	AUGUSTUS	CDS	140662232	140662316	1	+	0	ID=g31017.t1.CDS1;Parent=g31017.t1;
OX101756.1_Tachina_lurida_genome_assembly,_chromosome:_5	AUGUSTUS	exon	140662232	140662316	.	+	.	ID=g31017.t1.exon1;Parent=g31017.t1;
OX101756.1_Tachina_lurida_genome_assembly,_chromosome:_5	AUGUSTUS	intron	140662317	140662403	1	+	.	ID=g31017.t1.intron1;Parent=g31017.t1;
OX101756.1_Tachina_lurida_genome_assembly,_chromosome:_5	AUGUSTUS	CDS	140662404	140662687	1	+	2	ID=g31017.t1.CDS2;Parent=g31017.t1;
OX101756.1_Tachina_lurida_genome_assembly,_chromosome:_5	AUGUSTUS	exon	140662404	140662687	.	+	.	ID=g31017.t1.exon2;Parent=g31017.t1;
OX101756.1_Tachina_lurida_genome_assembly,_chromosome:_5	AUGUSTUS	intron	140662688	140662752	1	+	.	ID=g31017.t1.intron2;Parent=g31017.t1;
OX101756.1_Tachina_lurida_genome_assembly,_chromosome:_5	AUGUSTUS	CDS	140662753	140663126	1	+	0	ID=g31017.t1.CDS3;Parent=g31017.t1;
OX101756.1_Tachina_lurida_genome_assembly,_chromosome:_5	AUGUSTUS	exon	140662753	140663126	.	+	.	ID=g31017.t1.exon3;Parent=g31017.t1;
OX101756.1_Tachina_lurida_genome_assembly,_chromosome:_5	AUGUSTUS	intron	140663127	140663185	1	+	.	ID=g31017.t1.intron3;Parent=g31017.t1;
OX101756.1_Tachina_lurida_genome_assembly,_chromosome:_5	AUGUSTUS	CDS	140663186	140663331	1	+	1	ID=g31017.t1.CDS4;Parent=g31017.t1;
OX101756.1_Tachina_lurida_genome_assembly,_chromosome:_5	AUGUSTUS	exon	140663186	140663331	.	+	.	ID=g31017.t1.exon4;Parent=g31017.t1;
OX101756.1_Tachina_lurida_genome_assembly,_chromosome:_5	AUGUSTUS	intron	140663332	140663762	1	+	.	ID=g31017.t1.intron4;Parent=g31017.t1;
OX101756.1_Tachina_lurida_genome_assembly,_chromosome:_5	AUGUSTUS	CDS	140663763	140663870	1	+	2	ID=g31017.t1.CDS5;Parent=g31017.t1;
OX101756.1_Tachina_lurida_genome_assembly,_chromosome:_5	AUGUSTUS	exon	140663763	140663870	.	+	.	ID=g31017.t1.exon5;Parent=g31017.t1;
OX101756.1_Tachina_lurida_genome_assembly,_chromosome:_5	AUGUSTUS	intron	140663871	140664000	1	+	.	ID=g31017.t1.intron5;Parent=g31017.t1;
OX101756.1_Tachina_lurida_genome_assembly,_chromosome:_5	AUGUSTUS	CDS	140664001	140664036	1	+	2	ID=g31017.t1.CDS6;Parent=g31017.t1;
OX101756.1_Tachina_lurida_genome_assembly,_chromosome:_5	AUGUSTUS	exon	140664001	140664036	.	+	.	ID=g31017.t1.exon6;Parent=g31017.t1;
OX101756.1_Tachina_lurida_genome_assembly,_chromosome:_5	AUGUSTUS	intron	140664037	140664131	1	+	.	ID=g31017.t1.intron6;Parent=g31017.t1;
OX101756.1_Tachina_lurida_genome_assembly,_chromosome:_5	AUGUSTUS	CDS	140664132	140664262	1	+	2	ID=g31017.t1.CDS7;Parent=g31017.t1;
OX101756.1_Tachina_lurida_genome_assembly,_chromosome:_5	AUGUSTUS	exon	140664132	140664262	.	+	.	ID=g31017.t1.exon7;Parent=g31017.t1;
OX101756.1_Tachina_lurida_genome_assembly,_chromosome:_5	AUGUSTUS	stop_codon	140664260	140664262	.	+	0	ID=g31017.t1.stop1;Parent=g31017.t1;
OX101756.1_Tachina_lurida_genome_assembly,_chromosome:_5	AUGUSTUS	gene	140687056	140699223	.	+	.	ID=g31018;
OX101756.1_Tachina_lurida_genome_assembly,_chromosome:_5	AUGUSTUS	mRNA	140687056	140699223	1	+	.	ID=g31018.t1;Parent=g31018;
OX101756.1_Tachina_lurida_genome_assembly,_chromosome:_5	AUGUSTUS	start_codon	140687056	140687058	.	+	0	ID=g31018.t1.start1;Parent=g31018.t1;
OX101756.1_Tachina_lurida_genome_assembly,_chromosome:_5	AUGUSTUS	CDS	140687056	140687281	1	+	0	ID=g31018.t1.CDS1;Parent=g31018.t1;
OX101756.1_Tachina_lurida_genome_assembly,_chromosome:_5	AUGUSTUS	exon	140687056	140687281	.	+	.	ID=g31018.t1.exon1;Parent=g31018.t1;
OX101756.1_Tachina_lurida_genome_assembly,_chromosome:_5	AUGUSTUS	intron	140687282	140687380	1	+	.	ID=g31018.t1.intron1;Parent=g31018.t1;
OX101756.1_Tachina_lurida_genome_assembly,_chromosome:_5	AUGUSTUS	CDS	140687381	140687563	1	+	2	ID=g31018.t1.CDS2;Parent=g31018.t1;
OX101756.1_Tachina_lurida_genome_assembly,_chromosome:_5	AUGUSTUS	exon	140687381	140687563	.	+	.	ID=g31018.t1.exon2;Parent=g31018.t1;
OX101756.1_Tachina_lurida_genome_assembly,_chromosome:_5	AUGUSTUS	intron	140687564	140697481	1	+	.	ID=g31018.t1.intron2;Parent=g31018.t1;
OX101756.1_Tachina_lurida_genome_assembly,_chromosome:_5	AUGUSTUS	CDS	140697482	140698063	1	+	2	ID=g31018.t1.CDS3;Parent=g31018.t1;
OX101756.1_Tachina_lurida_genome_assembly,_chromosome:_5	AUGUSTUS	exon	140697482	140698063	.	+	.	ID=g31018.t1.exon3;Parent=g31018.t1;
OX101756.1_Tachina_lurida_genome_assembly,_chromosome:_5	AUGUSTUS	intron	140698064	140698317	1	+	.	ID=g31018.t1.intron3;Parent=g31018.t1;
OX101756.1_Tachina_lurida_genome_assembly,_chromosome:_5	AUGUSTUS	CDS	140698318	140698495	1	+	2	ID=g31018.t1.CDS4;Parent=g31018.t1;
OX101756.1_Tachina_lurida_genome_assembly,_chromosome:_5	AUGUSTUS	exon	140698318	140698495	.	+	.	ID=g31018.t1.exon4;Parent=g31018.t1;
OX101756.1_Tachina_lurida_genome_assembly,_chromosome:_5	AUGUSTUS	intron	140698496	140698560	1	+	.	ID=g31018.t1.intron4;Parent=g31018.t1;
OX101756.1_Tachina_lurida_genome_assembly,_chromosome:_5	AUGUSTUS	CDS	140698561	140698858	1	+	1	ID=g31018.t1.CDS5;Parent=g31018.t1;
OX101756.1_Tachina_lurida_genome_assembly,_chromosome:_5	AUGUSTUS	exon	140698561	140698858	.	+	.	ID=g31018.t1.exon5;Parent=g31018.t1;
OX101756.1_Tachina_lurida_genome_assembly,_chromosome:_5	AUGUSTUS	intron	140698859	140698926	1	+	.	ID=g31018.t1.intron5;Parent=g31018.t1;
OX101756.1_Tachina_lurida_genome_assembly,_chromosome:_5	AUGUSTUS	CDS	140698927	140699223	1	+	0	ID=g31018.t1.CDS6;Parent=g31018.t1;
OX101756.1_Tachina_lurida_genome_assembly,_chromosome:_5	AUGUSTUS	exon	140698927	140699223	.	+	.	ID=g31018.t1.exon6;Parent=g31018.t1;
OX101756.1_Tachina_lurida_genome_assembly,_chromosome:_5	AUGUSTUS	stop_codon	140699221	140699223	.	+	0	ID=g31018.t1.stop1;Parent=g31018.t1;
OX101756.1_Tachina_lurida_genome_assembly,_chromosome:_5	AUGUSTUS	gene	140731063	140752695	.	+	.	ID=g31019;
OX101756.1_Tachina_lurida_genome_assembly,_chromosome:_5	AUGUSTUS	mRNA	140731063	140752695	1	+	.	ID=g31019.t1;Parent=g31019;
OX101756.1_Tachina_lurida_genome_assembly,_chromosome:_5	AUGUSTUS	start_codon	140731063	140731065	.	+	0	ID=g31019.t1.start1;Parent=g31019.t1;
OX101756.1_Tachina_lurida_genome_assembly,_chromosome:_5	AUGUSTUS	CDS	140731063	140731582	1	+	0	ID=g31019.t1.CDS1;Parent=g31019.t1;
OX101756.1_Tachina_lurida_genome_assembly,_chromosome:_5	AUGUSTUS	exon	140731063	140731582	.	+	.	ID=g31019.t1.exon1;Parent=g31019.t1;
OX101756.1_Tachina_lurida_genome_assembly,_chromosome:_5	AUGUSTUS	intron	140731583	140748482	1	+	.	ID=g31019.t1.intron1;Parent=g31019.t1;
OX101756.1_Tachina_lurida_genome_assembly,_chromosome:_5	AUGUSTUS	CDS	140748483	140748640	1	+	2	ID=g31019.t1.CDS2;Parent=g31019.t1;
OX101756.1_Tachina_lurida_genome_assembly,_chromosome:_5	AUGUSTUS	exon	140748483	140748640	.	+	.	ID=g31019.t1.exon2;Parent=g31019.t1;
OX101756.1_Tachina_lurida_genome_assembly,_chromosome:_5	AUGUSTUS	intron	140748641	140748707	1	+	.	ID=g31019.t1.intron2;Parent=g31019.t1;
OX101756.1_Tachina_lurida_genome_assembly,_chromosome:_5	AUGUSTUS	CDS	140748708	140750295	1	+	0	ID=g31019.t1.CDS3;Parent=g31019.t1;
OX101756.1_Tachina_lurida_genome_assembly,_chromosome:_5	AUGUSTUS	exon	140748708	140750295	.	+	.	ID=g31019.t1.exon3;Parent=g31019.t1;
OX101756.1_Tachina_lurida_genome_assembly,_chromosome:_5	AUGUSTUS	intron	140750296	140750507	1	+	.	ID=g31019.t1.intron3;Parent=g31019.t1;
OX101756.1_Tachina_lurida_genome_assembly,_chromosome:_5	AUGUSTUS	CDS	140750508	140750903	1	+	2	ID=g31019.t1.CDS4;Parent=g31019.t1;
OX101756.1_Tachina_lurida_genome_assembly,_chromosome:_5	AUGUSTUS	exon	140750508	140750903	.	+	.	ID=g31019.t1.exon4;Parent=g31019.t1;
OX101756.1_Tachina_lurida_genome_assembly,_chromosome:_5	AUGUSTUS	intron	140750904	140750978	1	+	.	ID=g31019.t1.intron4;Parent=g31019.t1;
OX101756.1_Tachina_lurida_genome_assembly,_chromosome:_5	AUGUSTUS	CDS	140750979	140751156	1	+	2	ID=g31019.t1.CDS5;Parent=g31019.t1;
OX101756.1_Tachina_lurida_genome_assembly,_chromosome:_5	AUGUSTUS	exon	140750979	140751156	.	+	.	ID=g31019.t1.exon5;Parent=g31019.t1;
OX101756.1_Tachina_lurida_genome_assembly,_chromosome:_5	AUGUSTUS	intron	140751157	140751971	1	+	.	ID=g31019.t1.intron5;Parent=g31019.t1;
OX101756.1_Tachina_lurida_genome_assembly,_chromosome:_5	AUGUSTUS	CDS	140751972	140752124	1	+	1	ID=g31019.t1.CDS6;Parent=g31019.t1;
OX101756.1_Tachina_lurida_genome_assembly,_chromosome:_5	AUGUSTUS	exon	140751972	140752124	.	+	.	ID=g31019.t1.exon6;Parent=g31019.t1;
OX101756.1_Tachina_lurida_genome_assembly,_chromosome:_5	AUGUSTUS	intron	140752125	140752187	1	+	.	ID=g31019.t1.intron6;Parent=g31019.t1;
OX101756.1_Tachina_lurida_genome_assembly,_chromosome:_5	AUGUSTUS	CDS	140752188	140752459	1	+	1	ID=g31019.t1.CDS7;Parent=g31019.t1;
OX101756.1_Tachina_lurida_genome_assembly,_chromosome:_5	AUGUSTUS	exon	140752188	140752459	.	+	.	ID=g31019.t1.exon7;Parent=g31019.t1;
OX101756.1_Tachina_lurida_genome_assembly,_chromosome:_5	AUGUSTUS	intron	140752460	140752531	1	+	.	ID=g31019.t1.intron7;Parent=g31019.t1;
OX101756.1_Tachina_lurida_genome_assembly,_chromosome:_5	AUGUSTUS	CDS	140752532	140752695	1	+	2	ID=g31019.t1.CDS8;Parent=g31019.t1;
OX101756.1_Tachina_lurida_genome_assembly,_chromosome:_5	AUGUSTUS	exon	140752532	140752695	.	+	.	ID=g31019.t1.exon8;Parent=g31019.t1;
OX101756.1_Tachina_lurida_genome_assembly,_chromosome:_5	AUGUSTUS	stop_codon	140752693	140752695	.	+	0	ID=g31019.t1.stop1;Parent=g31019.t1;
OX101756.1_Tachina_lurida_genome_assembly,_chromosome:_5	AUGUSTUS	gene	140765023	140768579	.	+	.	ID=g31020;
OX101756.1_Tachina_lurida_genome_assembly,_chromosome:_5	AUGUSTUS	mRNA	140765023	140768579	1	+	.	ID=g31020.t1;Parent=g31020;
OX101756.1_Tachina_lurida_genome_assembly,_chromosome:_5	AUGUSTUS	start_codon	140765023	140765025	.	+	0	ID=g31020.t1.start1;Parent=g31020.t1;
OX101756.1_Tachina_lurida_genome_assembly,_chromosome:_5	AUGUSTUS	CDS	140765023	140765458	1	+	0	ID=g31020.t1.CDS1;Parent=g31020.t1;
OX101756.1_Tachina_lurida_genome_assembly,_chromosome:_5	AUGUSTUS	exon	140765023	140765458	.	+	.	ID=g31020.t1.exon1;Parent=g31020.t1;
OX101756.1_Tachina_lurida_genome_assembly,_chromosome:_5	AUGUSTUS	intron	140765459	140766499	1	+	.	ID=g31020.t1.intron1;Parent=g31020.t1;
OX101756.1_Tachina_lurida_genome_assembly,_chromosome:_5	AUGUSTUS	CDS	140766500	140766760	1	+	2	ID=g31020.t1.CDS2;Parent=g31020.t1;
OX101756.1_Tachina_lurida_genome_assembly,_chromosome:_5	AUGUSTUS	exon	140766500	140766760	.	+	.	ID=g31020.t1.exon2;Parent=g31020.t1;
OX101756.1_Tachina_lurida_genome_assembly,_chromosome:_5	AUGUSTUS	intron	140766761	140766901	1	+	.	ID=g31020.t1.intron2;Parent=g31020.t1;
OX101756.1_Tachina_lurida_genome_assembly,_chromosome:_5	AUGUSTUS	CDS	140766902	140767084	1	+	2	ID=g31020.t1.CDS3;Parent=g31020.t1;
OX101756.1_Tachina_lurida_genome_assembly,_chromosome:_5	AUGUSTUS	exon	140766902	140767084	.	+	.	ID=g31020.t1.exon3;Parent=g31020.t1;
OX101756.1_Tachina_lurida_genome_assembly,_chromosome:_5	AUGUSTUS	intron	140767085	140767164	1	+	.	ID=g31020.t1.intron3;Parent=g31020.t1;
OX101756.1_Tachina_lurida_genome_assembly,_chromosome:_5	AUGUSTUS	CDS	140767165	140767342	1	+	2	ID=g31020.t1.CDS4;Parent=g31020.t1;
OX101756.1_Tachina_lurida_genome_assembly,_chromosome:_5	AUGUSTUS	exon	140767165	140767342	.	+	.	ID=g31020.t1.exon4;Parent=g31020.t1;
OX101756.1_Tachina_lurida_genome_assembly,_chromosome:_5	AUGUSTUS	intron	140767343	140767854	1	+	.	ID=g31020.t1.intron4;Parent=g31020.t1;
OX101756.1_Tachina_lurida_genome_assembly,_chromosome:_5	AUGUSTUS	CDS	140767855	140768007	1	+	1	ID=g31020.t1.CDS5;Parent=g31020.t1;
OX101756.1_Tachina_lurida_genome_assembly,_chromosome:_5	AUGUSTUS	exon	140767855	140768007	.	+	.	ID=g31020.t1.exon5;Parent=g31020.t1;
OX101756.1_Tachina_lurida_genome_assembly,_chromosome:_5	AUGUSTUS	intron	140768008	140768071	1	+	.	ID=g31020.t1.intron5;Parent=g31020.t1;
OX101756.1_Tachina_lurida_genome_assembly,_chromosome:_5	AUGUSTUS	CDS	140768072	140768343	1	+	1	ID=g31020.t1.CDS6;Parent=g31020.t1;
OX101756.1_Tachina_lurida_genome_assembly,_chromosome:_5	AUGUSTUS	exon	140768072	140768343	.	+	.	ID=g31020.t1.exon6;Parent=g31020.t1;
OX101756.1_Tachina_lurida_genome_assembly,_chromosome:_5	AUGUSTUS	intron	140768344	140768415	1	+	.	ID=g31020.t1.intron6;Parent=g31020.t1;
OX101756.1_Tachina_lurida_genome_assembly,_chromosome:_5	AUGUSTUS	CDS	140768416	140768579	1	+	2	ID=g31020.t1.CDS7;Parent=g31020.t1;
OX101756.1_Tachina_lurida_genome_assembly,_chromosome:_5	AUGUSTUS	exon	140768416	140768579	.	+	.	ID=g31020.t1.exon7;Parent=g31020.t1;
OX101756.1_Tachina_lurida_genome_assembly,_chromosome:_5	AUGUSTUS	stop_codon	140768577	140768579	.	+	0	ID=g31020.t1.stop1;Parent=g31020.t1;
OX101756.1_Tachina_lurida_genome_assembly,_chromosome:_5	AUGUSTUS	gene	140790449	140795598	.	+	.	ID=g31021;
OX101756.1_Tachina_lurida_genome_assembly,_chromosome:_5	AUGUSTUS	mRNA	140790449	140795598	0.14	+	.	ID=g31021.t1;Parent=g31021;
OX101756.1_Tachina_lurida_genome_assembly,_chromosome:_5	AUGUSTUS	start_codon	140790449	140790451	.	+	0	ID=g31021.t1.start1;Parent=g31021.t1;
OX101756.1_Tachina_lurida_genome_assembly,_chromosome:_5	AUGUSTUS	CDS	140790449	140790668	0.6	+	0	ID=g31021.t1.CDS1;Parent=g31021.t1;
OX101756.1_Tachina_lurida_genome_assembly,_chromosome:_5	AUGUSTUS	exon	140790449	140790668	.	+	.	ID=g31021.t1.exon1;Parent=g31021.t1;
OX101756.1_Tachina_lurida_genome_assembly,_chromosome:_5	AUGUSTUS	intron	140790669	140791145	0.6	+	.	ID=g31021.t1.intron1;Parent=g31021.t1;
OX101756.1_Tachina_lurida_genome_assembly,_chromosome:_5	AUGUSTUS	CDS	140791146	140791418	0.92	+	2	ID=g31021.t1.CDS2;Parent=g31021.t1;
OX101756.1_Tachina_lurida_genome_assembly,_chromosome:_5	AUGUSTUS	exon	140791146	140791418	.	+	.	ID=g31021.t1.exon2;Parent=g31021.t1;
OX101756.1_Tachina_lurida_genome_assembly,_chromosome:_5	AUGUSTUS	intron	140791419	140792564	0.87	+	.	ID=g31021.t1.intron2;Parent=g31021.t1;
OX101756.1_Tachina_lurida_genome_assembly,_chromosome:_5	AUGUSTUS	CDS	140792565	140792645	0.87	+	2	ID=g31021.t1.CDS3;Parent=g31021.t1;
OX101756.1_Tachina_lurida_genome_assembly,_chromosome:_5	AUGUSTUS	exon	140792565	140792645	.	+	.	ID=g31021.t1.exon3;Parent=g31021.t1;
OX101756.1_Tachina_lurida_genome_assembly,_chromosome:_5	AUGUSTUS	intron	140792646	140792752	0.88	+	.	ID=g31021.t1.intron3;Parent=g31021.t1;
OX101756.1_Tachina_lurida_genome_assembly,_chromosome:_5	AUGUSTUS	CDS	140792753	140792953	1	+	2	ID=g31021.t1.CDS4;Parent=g31021.t1;
OX101756.1_Tachina_lurida_genome_assembly,_chromosome:_5	AUGUSTUS	exon	140792753	140792953	.	+	.	ID=g31021.t1.exon4;Parent=g31021.t1;
OX101756.1_Tachina_lurida_genome_assembly,_chromosome:_5	AUGUSTUS	intron	140792954	140793025	1	+	.	ID=g31021.t1.intron4;Parent=g31021.t1;
OX101756.1_Tachina_lurida_genome_assembly,_chromosome:_5	AUGUSTUS	CDS	140793026	140793203	1	+	2	ID=g31021.t1.CDS5;Parent=g31021.t1;
OX101756.1_Tachina_lurida_genome_assembly,_chromosome:_5	AUGUSTUS	exon	140793026	140793203	.	+	.	ID=g31021.t1.exon5;Parent=g31021.t1;
OX101756.1_Tachina_lurida_genome_assembly,_chromosome:_5	AUGUSTUS	intron	140793204	140794887	1	+	.	ID=g31021.t1.intron5;Parent=g31021.t1;
OX101756.1_Tachina_lurida_genome_assembly,_chromosome:_5	AUGUSTUS	CDS	140794888	140795040	1	+	1	ID=g31021.t1.CDS6;Parent=g31021.t1;
OX101756.1_Tachina_lurida_genome_assembly,_chromosome:_5	AUGUSTUS	exon	140794888	140795040	.	+	.	ID=g31021.t1.exon6;Parent=g31021.t1;
OX101756.1_Tachina_lurida_genome_assembly,_chromosome:_5	AUGUSTUS	intron	140795041	140795101	1	+	.	ID=g31021.t1.intron6;Parent=g31021.t1;
OX101756.1_Tachina_lurida_genome_assembly,_chromosome:_5	AUGUSTUS	CDS	140795102	140795252	0.24	+	1	ID=g31021.t1.CDS7;Parent=g31021.t1;
OX101756.1_Tachina_lurida_genome_assembly,_chromosome:_5	AUGUSTUS	exon	140795102	140795252	.	+	.	ID=g31021.t1.exon7;Parent=g31021.t1;
OX101756.1_Tachina_lurida_genome_assembly,_chromosome:_5	AUGUSTUS	intron	140795253	140795439	0.24	+	.	ID=g31021.t1.intron7;Parent=g31021.t1;
OX101756.1_Tachina_lurida_genome_assembly,_chromosome:_5	AUGUSTUS	CDS	140795440	140795598	0.95	+	0	ID=g31021.t1.CDS8;Parent=g31021.t1;
OX101756.1_Tachina_lurida_genome_assembly,_chromosome:_5	AUGUSTUS	exon	140795440	140795598	.	+	.	ID=g31021.t1.exon8;Parent=g31021.t1;
OX101756.1_Tachina_lurida_genome_assembly,_chromosome:_5	AUGUSTUS	stop_codon	140795596	140795598	.	+	0	ID=g31021.t1.stop1;Parent=g31021.t1;
OX101756.1_Tachina_lurida_genome_assembly,_chromosome:_5	AUGUSTUS	mRNA	140790449	140795598	0.29	+	.	ID=g31021.t2;Parent=g31021;
OX101756.1_Tachina_lurida_genome_assembly,_chromosome:_5	AUGUSTUS	start_codon	140790449	140790451	.	+	0	ID=g31021.t2.start1;Parent=g31021.t2;
OX101756.1_Tachina_lurida_genome_assembly,_chromosome:_5	AUGUSTUS	CDS	140790449	140790668	0.93	+	0	ID=g31021.t2.CDS1;Parent=g31021.t2;
OX101756.1_Tachina_lurida_genome_assembly,_chromosome:_5	AUGUSTUS	exon	140790449	140790668	.	+	.	ID=g31021.t2.exon1;Parent=g31021.t2;
OX101756.1_Tachina_lurida_genome_assembly,_chromosome:_5	AUGUSTUS	intron	140790669	140791082	0.91	+	.	ID=g31021.t2.intron1;Parent=g31021.t2;
OX101756.1_Tachina_lurida_genome_assembly,_chromosome:_5	AUGUSTUS	CDS	140791083	140791418	0.97	+	2	ID=g31021.t2.CDS2;Parent=g31021.t2;
OX101756.1_Tachina_lurida_genome_assembly,_chromosome:_5	AUGUSTUS	exon	140791083	140791418	.	+	.	ID=g31021.t2.exon2;Parent=g31021.t2;
OX101756.1_Tachina_lurida_genome_assembly,_chromosome:_5	AUGUSTUS	intron	140791419	140792564	0.91	+	.	ID=g31021.t2.intron2;Parent=g31021.t2;
OX101756.1_Tachina_lurida_genome_assembly,_chromosome:_5	AUGUSTUS	CDS	140792565	140792645	0.91	+	2	ID=g31021.t2.CDS3;Parent=g31021.t2;
OX101756.1_Tachina_lurida_genome_assembly,_chromosome:_5	AUGUSTUS	exon	140792565	140792645	.	+	.	ID=g31021.t2.exon3;Parent=g31021.t2;
OX101756.1_Tachina_lurida_genome_assembly,_chromosome:_5	AUGUSTUS	intron	140792646	140792752	0.91	+	.	ID=g31021.t2.intron3;Parent=g31021.t2;
OX101756.1_Tachina_lurida_genome_assembly,_chromosome:_5	AUGUSTUS	CDS	140792753	140792953	1	+	2	ID=g31021.t2.CDS4;Parent=g31021.t2;
OX101756.1_Tachina_lurida_genome_assembly,_chromosome:_5	AUGUSTUS	exon	140792753	140792953	.	+	.	ID=g31021.t2.exon4;Parent=g31021.t2;
OX101756.1_Tachina_lurida_genome_assembly,_chromosome:_5	AUGUSTUS	intron	140792954	140793025	1	+	.	ID=g31021.t2.intron4;Parent=g31021.t2;
OX101756.1_Tachina_lurida_genome_assembly,_chromosome:_5	AUGUSTUS	CDS	140793026	140793203	1	+	2	ID=g31021.t2.CDS5;Parent=g31021.t2;
OX101756.1_Tachina_lurida_genome_assembly,_chromosome:_5	AUGUSTUS	exon	140793026	140793203	.	+	.	ID=g31021.t2.exon5;Parent=g31021.t2;
OX101756.1_Tachina_lurida_genome_assembly,_chromosome:_5	AUGUSTUS	intron	140793204	140794887	1	+	.	ID=g31021.t2.intron5;Parent=g31021.t2;
OX101756.1_Tachina_lurida_genome_assembly,_chromosome:_5	AUGUSTUS	CDS	140794888	140795040	1	+	1	ID=g31021.t2.CDS6;Parent=g31021.t2;
OX101756.1_Tachina_lurida_genome_assembly,_chromosome:_5	AUGUSTUS	exon	140794888	140795040	.	+	.	ID=g31021.t2.exon6;Parent=g31021.t2;
OX101756.1_Tachina_lurida_genome_assembly,_chromosome:_5	AUGUSTUS	intron	140795041	140795101	1	+	.	ID=g31021.t2.intron6;Parent=g31021.t2;
OX101756.1_Tachina_lurida_genome_assembly,_chromosome:_5	AUGUSTUS	CDS	140795102	140795252	0.33	+	1	ID=g31021.t2.CDS7;Parent=g31021.t2;
OX101756.1_Tachina_lurida_genome_assembly,_chromosome:_5	AUGUSTUS	exon	140795102	140795252	.	+	.	ID=g31021.t2.exon7;Parent=g31021.t2;
OX101756.1_Tachina_lurida_genome_assembly,_chromosome:_5	AUGUSTUS	intron	140795253	140795439	0.33	+	.	ID=g31021.t2.intron7;Parent=g31021.t2;
OX101756.1_Tachina_lurida_genome_assembly,_chromosome:_5	AUGUSTUS	CDS	140795440	140795598	0.97	+	0	ID=g31021.t2.CDS8;Parent=g31021.t2;
OX101756.1_Tachina_lurida_genome_assembly,_chromosome:_5	AUGUSTUS	exon	140795440	140795598	.	+	.	ID=g31021.t2.exon8;Parent=g31021.t2;
OX101756.1_Tachina_lurida_genome_assembly,_chromosome:_5	AUGUSTUS	stop_codon	140795596	140795598	.	+	0	ID=g31021.t2.stop1;Parent=g31021.t2;
OX101756.1_Tachina_lurida_genome_assembly,_chromosome:_5	AUGUSTUS	gene	140862215	140870625	.	+	.	ID=g31022;
OX101756.1_Tachina_lurida_genome_assembly,_chromosome:_5	AUGUSTUS	mRNA	140862215	140870625	1	+	.	ID=g31022.t1;Parent=g31022;
OX101756.1_Tachina_lurida_genome_assembly,_chromosome:_5	AUGUSTUS	start_codon	140862215	140862217	.	+	0	ID=g31022.t1.start1;Parent=g31022.t1;
OX101756.1_Tachina_lurida_genome_assembly,_chromosome:_5	AUGUSTUS	CDS	140862215	140865899	1	+	0	ID=g31022.t1.CDS1;Parent=g31022.t1;
OX101756.1_Tachina_lurida_genome_assembly,_chromosome:_5	AUGUSTUS	exon	140862215	140865899	.	+	.	ID=g31022.t1.exon1;Parent=g31022.t1;
OX101756.1_Tachina_lurida_genome_assembly,_chromosome:_5	AUGUSTUS	intron	140865900	140866362	1	+	.	ID=g31022.t1.intron1;Parent=g31022.t1;
OX101756.1_Tachina_lurida_genome_assembly,_chromosome:_5	AUGUSTUS	CDS	140866363	140866549	1	+	2	ID=g31022.t1.CDS2;Parent=g31022.t1;
OX101756.1_Tachina_lurida_genome_assembly,_chromosome:_5	AUGUSTUS	exon	140866363	140866549	.	+	.	ID=g31022.t1.exon2;Parent=g31022.t1;
OX101756.1_Tachina_lurida_genome_assembly,_chromosome:_5	AUGUSTUS	intron	140866550	140866613	1	+	.	ID=g31022.t1.intron2;Parent=g31022.t1;
OX101756.1_Tachina_lurida_genome_assembly,_chromosome:_5	AUGUSTUS	CDS	140866614	140866798	1	+	1	ID=g31022.t1.CDS3;Parent=g31022.t1;
OX101756.1_Tachina_lurida_genome_assembly,_chromosome:_5	AUGUSTUS	exon	140866614	140866798	.	+	.	ID=g31022.t1.exon3;Parent=g31022.t1;
OX101756.1_Tachina_lurida_genome_assembly,_chromosome:_5	AUGUSTUS	intron	140866799	140866860	1	+	.	ID=g31022.t1.intron3;Parent=g31022.t1;
OX101756.1_Tachina_lurida_genome_assembly,_chromosome:_5	AUGUSTUS	CDS	140866861	140866976	1	+	2	ID=g31022.t1.CDS4;Parent=g31022.t1;
OX101756.1_Tachina_lurida_genome_assembly,_chromosome:_5	AUGUSTUS	exon	140866861	140866976	.	+	.	ID=g31022.t1.exon4;Parent=g31022.t1;
OX101756.1_Tachina_lurida_genome_assembly,_chromosome:_5	AUGUSTUS	intron	140866977	140867066	1	+	.	ID=g31022.t1.intron4;Parent=g31022.t1;
OX101756.1_Tachina_lurida_genome_assembly,_chromosome:_5	AUGUSTUS	CDS	140867067	140867186	1	+	0	ID=g31022.t1.CDS5;Parent=g31022.t1;
OX101756.1_Tachina_lurida_genome_assembly,_chromosome:_5	AUGUSTUS	exon	140867067	140867186	.	+	.	ID=g31022.t1.exon5;Parent=g31022.t1;
OX101756.1_Tachina_lurida_genome_assembly,_chromosome:_5	AUGUSTUS	intron	140867187	140870460	1	+	.	ID=g31022.t1.intron5;Parent=g31022.t1;
OX101756.1_Tachina_lurida_genome_assembly,_chromosome:_5	AUGUSTUS	CDS	140870461	140870625	1	+	0	ID=g31022.t1.CDS6;Parent=g31022.t1;
OX101756.1_Tachina_lurida_genome_assembly,_chromosome:_5	AUGUSTUS	exon	140870461	140870625	.	+	.	ID=g31022.t1.exon6;Parent=g31022.t1;
OX101756.1_Tachina_lurida_genome_assembly,_chromosome:_5	AUGUSTUS	stop_codon	140870623	140870625	.	+	0	ID=g31022.t1.stop1;Parent=g31022.t1;
OX101756.1_Tachina_lurida_genome_assembly,_chromosome:_5	AUGUSTUS	gene	140880983	140897182	.	-	.	ID=g31023;
OX101756.1_Tachina_lurida_genome_assembly,_chromosome:_5	AUGUSTUS	mRNA	140880983	140897182	1	-	.	ID=g31023.t1;Parent=g31023;
OX101756.1_Tachina_lurida_genome_assembly,_chromosome:_5	AUGUSTUS	stop_codon	140880983	140880985	.	-	0	ID=g31023.t1.stop1;Parent=g31023.t1;
OX101756.1_Tachina_lurida_genome_assembly,_chromosome:_5	AUGUSTUS	CDS	140880983	140881165	1	-	0	ID=g31023.t1.CDS1;Parent=g31023.t1;
OX101756.1_Tachina_lurida_genome_assembly,_chromosome:_5	AUGUSTUS	exon	140880983	140881165	.	-	.	ID=g31023.t1.exon1;Parent=g31023.t1;
OX101756.1_Tachina_lurida_genome_assembly,_chromosome:_5	AUGUSTUS	intron	140881166	140883478	1	-	.	ID=g31023.t1.intron1;Parent=g31023.t1;
OX101756.1_Tachina_lurida_genome_assembly,_chromosome:_5	AUGUSTUS	CDS	140883479	140884002	1	-	2	ID=g31023.t1.CDS2;Parent=g31023.t1;
OX101756.1_Tachina_lurida_genome_assembly,_chromosome:_5	AUGUSTUS	exon	140883479	140884002	.	-	.	ID=g31023.t1.exon2;Parent=g31023.t1;
OX101756.1_Tachina_lurida_genome_assembly,_chromosome:_5	AUGUSTUS	intron	140884003	140884074	1	-	.	ID=g31023.t1.intron2;Parent=g31023.t1;
OX101756.1_Tachina_lurida_genome_assembly,_chromosome:_5	AUGUSTUS	CDS	140884075	140884308	1	-	2	ID=g31023.t1.CDS3;Parent=g31023.t1;
OX101756.1_Tachina_lurida_genome_assembly,_chromosome:_5	AUGUSTUS	exon	140884075	140884308	.	-	.	ID=g31023.t1.exon3;Parent=g31023.t1;
OX101756.1_Tachina_lurida_genome_assembly,_chromosome:_5	AUGUSTUS	intron	140884309	140884383	1	-	.	ID=g31023.t1.intron3;Parent=g31023.t1;
OX101756.1_Tachina_lurida_genome_assembly,_chromosome:_5	AUGUSTUS	CDS	140884384	140884611	1	-	2	ID=g31023.t1.CDS4;Parent=g31023.t1;
OX101756.1_Tachina_lurida_genome_assembly,_chromosome:_5	AUGUSTUS	exon	140884384	140884611	.	-	.	ID=g31023.t1.exon4;Parent=g31023.t1;
OX101756.1_Tachina_lurida_genome_assembly,_chromosome:_5	AUGUSTUS	intron	140884612	140893881	1	-	.	ID=g31023.t1.intron4;Parent=g31023.t1;
OX101756.1_Tachina_lurida_genome_assembly,_chromosome:_5	AUGUSTUS	CDS	140893882	140894024	1	-	1	ID=g31023.t1.CDS5;Parent=g31023.t1;
OX101756.1_Tachina_lurida_genome_assembly,_chromosome:_5	AUGUSTUS	exon	140893882	140894024	.	-	.	ID=g31023.t1.exon5;Parent=g31023.t1;
OX101756.1_Tachina_lurida_genome_assembly,_chromosome:_5	AUGUSTUS	intron	140894025	140895557	1	-	.	ID=g31023.t1.intron5;Parent=g31023.t1;
OX101756.1_Tachina_lurida_genome_assembly,_chromosome:_5	AUGUSTUS	CDS	140895558	140895675	1	-	2	ID=g31023.t1.CDS6;Parent=g31023.t1;
OX101756.1_Tachina_lurida_genome_assembly,_chromosome:_5	AUGUSTUS	exon	140895558	140895675	.	-	.	ID=g31023.t1.exon6;Parent=g31023.t1;
OX101756.1_Tachina_lurida_genome_assembly,_chromosome:_5	AUGUSTUS	intron	140895676	140896711	1	-	.	ID=g31023.t1.intron6;Parent=g31023.t1;
OX101756.1_Tachina_lurida_genome_assembly,_chromosome:_5	AUGUSTUS	CDS	140896712	140896966	1	-	2	ID=g31023.t1.CDS7;Parent=g31023.t1;
OX101756.1_Tachina_lurida_genome_assembly,_chromosome:_5	AUGUSTUS	exon	140896712	140896966	.	-	.	ID=g31023.t1.exon7;Parent=g31023.t1;
OX101756.1_Tachina_lurida_genome_assembly,_chromosome:_5	AUGUSTUS	intron	140896967	140897028	1	-	.	ID=g31023.t1.intron7;Parent=g31023.t1;
OX101756.1_Tachina_lurida_genome_assembly,_chromosome:_5	AUGUSTUS	CDS	140897029	140897182	1	-	0	ID=g31023.t1.CDS8;Parent=g31023.t1;
OX101756.1_Tachina_lurida_genome_assembly,_chromosome:_5	AUGUSTUS	exon	140897029	140897182	.	-	.	ID=g31023.t1.exon8;Parent=g31023.t1;
OX101756.1_Tachina_lurida_genome_assembly,_chromosome:_5	AUGUSTUS	start_codon	140897180	140897182	.	-	0	ID=g31023.t1.start1;Parent=g31023.t1;
OX101756.1_Tachina_lurida_genome_assembly,_chromosome:_5	AUGUSTUS	mRNA	140880983	140890441	0.6	-	.	ID=g31023.t2;Parent=g31023;
OX101756.1_Tachina_lurida_genome_assembly,_chromosome:_5	AUGUSTUS	stop_codon	140880983	140880985	.	-	0	ID=g31023.t2.stop1;Parent=g31023.t2;
OX101756.1_Tachina_lurida_genome_assembly,_chromosome:_5	AUGUSTUS	CDS	140880983	140881165	1	-	0	ID=g31023.t2.CDS1;Parent=g31023.t2;
OX101756.1_Tachina_lurida_genome_assembly,_chromosome:_5	AUGUSTUS	exon	140880983	140881165	.	-	.	ID=g31023.t2.exon1;Parent=g31023.t2;
OX101756.1_Tachina_lurida_genome_assembly,_chromosome:_5	AUGUSTUS	intron	140881166	140883478	1	-	.	ID=g31023.t2.intron1;Parent=g31023.t2;
OX101756.1_Tachina_lurida_genome_assembly,_chromosome:_5	AUGUSTUS	CDS	140883479	140884002	1	-	2	ID=g31023.t2.CDS2;Parent=g31023.t2;
OX101756.1_Tachina_lurida_genome_assembly,_chromosome:_5	AUGUSTUS	exon	140883479	140884002	.	-	.	ID=g31023.t2.exon2;Parent=g31023.t2;
OX101756.1_Tachina_lurida_genome_assembly,_chromosome:_5	AUGUSTUS	intron	140884003	140884074	1	-	.	ID=g31023.t2.intron2;Parent=g31023.t2;
OX101756.1_Tachina_lurida_genome_assembly,_chromosome:_5	AUGUSTUS	CDS	140884075	140884308	1	-	2	ID=g31023.t2.CDS3;Parent=g31023.t2;
OX101756.1_Tachina_lurida_genome_assembly,_chromosome:_5	AUGUSTUS	exon	140884075	140884308	.	-	.	ID=g31023.t2.exon3;Parent=g31023.t2;
OX101756.1_Tachina_lurida_genome_assembly,_chromosome:_5	AUGUSTUS	intron	140884309	140884383	1	-	.	ID=g31023.t2.intron3;Parent=g31023.t2;
OX101756.1_Tachina_lurida_genome_assembly,_chromosome:_5	AUGUSTUS	CDS	140884384	140884611	1	-	2	ID=g31023.t2.CDS4;Parent=g31023.t2;
OX101756.1_Tachina_lurida_genome_assembly,_chromosome:_5	AUGUSTUS	exon	140884384	140884611	.	-	.	ID=g31023.t2.exon4;Parent=g31023.t2;
OX101756.1_Tachina_lurida_genome_assembly,_chromosome:_5	AUGUSTUS	intron	140884612	140890311	1	-	.	ID=g31023.t2.intron4;Parent=g31023.t2;
OX101756.1_Tachina_lurida_genome_assembly,_chromosome:_5	AUGUSTUS	CDS	140890312	140890441	0.6	-	0	ID=g31023.t2.CDS5;Parent=g31023.t2;
OX101756.1_Tachina_lurida_genome_assembly,_chromosome:_5	AUGUSTUS	exon	140890312	140890441	.	-	.	ID=g31023.t2.exon5;Parent=g31023.t2;
OX101756.1_Tachina_lurida_genome_assembly,_chromosome:_5	AUGUSTUS	start_codon	140890439	140890441	.	-	0	ID=g31023.t2.start1;Parent=g31023.t2;
OX101756.1_Tachina_lurida_genome_assembly,_chromosome:_5	AUGUSTUS	mRNA	140880983	140897182	0.95	-	.	ID=g31023.t3;Parent=g31023;
OX101756.1_Tachina_lurida_genome_assembly,_chromosome:_5	AUGUSTUS	stop_codon	140880983	140880985	.	-	0	ID=g31023.t3.stop1;Parent=g31023.t3;
OX101756.1_Tachina_lurida_genome_assembly,_chromosome:_5	AUGUSTUS	CDS	140880983	140881165	1	-	0	ID=g31023.t3.CDS1;Parent=g31023.t3;
OX101756.1_Tachina_lurida_genome_assembly,_chromosome:_5	AUGUSTUS	exon	140880983	140881165	.	-	.	ID=g31023.t3.exon1;Parent=g31023.t3;
OX101756.1_Tachina_lurida_genome_assembly,_chromosome:_5	AUGUSTUS	intron	140881166	140883478	1	-	.	ID=g31023.t3.intron1;Parent=g31023.t3;
OX101756.1_Tachina_lurida_genome_assembly,_chromosome:_5	AUGUSTUS	CDS	140883479	140884002	1	-	2	ID=g31023.t3.CDS2;Parent=g31023.t3;
OX101756.1_Tachina_lurida_genome_assembly,_chromosome:_5	AUGUSTUS	exon	140883479	140884002	.	-	.	ID=g31023.t3.exon2;Parent=g31023.t3;
OX101756.1_Tachina_lurida_genome_assembly,_chromosome:_5	AUGUSTUS	intron	140884003	140884074	1	-	.	ID=g31023.t3.intron2;Parent=g31023.t3;
OX101756.1_Tachina_lurida_genome_assembly,_chromosome:_5	AUGUSTUS	CDS	140884075	140884308	1	-	2	ID=g31023.t3.CDS3;Parent=g31023.t3;
OX101756.1_Tachina_lurida_genome_assembly,_chromosome:_5	AUGUSTUS	exon	140884075	140884308	.	-	.	ID=g31023.t3.exon3;Parent=g31023.t3;
OX101756.1_Tachina_lurida_genome_assembly,_chromosome:_5	AUGUSTUS	intron	140884309	140884383	1	-	.	ID=g31023.t3.intron3;Parent=g31023.t3;
OX101756.1_Tachina_lurida_genome_assembly,_chromosome:_5	AUGUSTUS	CDS	140884384	140884611	1	-	2	ID=g31023.t3.CDS4;Parent=g31023.t3;
OX101756.1_Tachina_lurida_genome_assembly,_chromosome:_5	AUGUSTUS	exon	140884384	140884611	.	-	.	ID=g31023.t3.exon4;Parent=g31023.t3;
OX101756.1_Tachina_lurida_genome_assembly,_chromosome:_5	AUGUSTUS	intron	140884612	140894601	1	-	.	ID=g31023.t3.intron4;Parent=g31023.t3;
OX101756.1_Tachina_lurida_genome_assembly,_chromosome:_5	AUGUSTUS	CDS	140894602	140894807	1	-	1	ID=g31023.t3.CDS5;Parent=g31023.t3;
OX101756.1_Tachina_lurida_genome_assembly,_chromosome:_5	AUGUSTUS	exon	140894602	140894807	.	-	.	ID=g31023.t3.exon5;Parent=g31023.t3;
OX101756.1_Tachina_lurida_genome_assembly,_chromosome:_5	AUGUSTUS	intron	140894808	140895557	0.95	-	.	ID=g31023.t3.intron5;Parent=g31023.t3;
OX101756.1_Tachina_lurida_genome_assembly,_chromosome:_5	AUGUSTUS	CDS	140895558	140895675	0.95	-	2	ID=g31023.t3.CDS6;Parent=g31023.t3;
OX101756.1_Tachina_lurida_genome_assembly,_chromosome:_5	AUGUSTUS	exon	140895558	140895675	.	-	.	ID=g31023.t3.exon6;Parent=g31023.t3;
OX101756.1_Tachina_lurida_genome_assembly,_chromosome:_5	AUGUSTUS	intron	140895676	140896711	1	-	.	ID=g31023.t3.intron6;Parent=g31023.t3;
OX101756.1_Tachina_lurida_genome_assembly,_chromosome:_5	AUGUSTUS	CDS	140896712	140896966	1	-	2	ID=g31023.t3.CDS7;Parent=g31023.t3;
OX101756.1_Tachina_lurida_genome_assembly,_chromosome:_5	AUGUSTUS	exon	140896712	140896966	.	-	.	ID=g31023.t3.exon7;Parent=g31023.t3;
OX101756.1_Tachina_lurida_genome_assembly,_chromosome:_5	AUGUSTUS	intron	140896967	140897028	1	-	.	ID=g31023.t3.intron7;Parent=g31023.t3;
OX101756.1_Tachina_lurida_genome_assembly,_chromosome:_5	AUGUSTUS	CDS	140897029	140897182	1	-	0	ID=g31023.t3.CDS8;Parent=g31023.t3;
OX101756.1_Tachina_lurida_genome_assembly,_chromosome:_5	AUGUSTUS	exon	140897029	140897182	.	-	.	ID=g31023.t3.exon8;Parent=g31023.t3;
OX101756.1_Tachina_lurida_genome_assembly,_chromosome:_5	AUGUSTUS	start_codon	140897180	140897182	.	-	0	ID=g31023.t3.start1;Parent=g31023.t3;
OX101756.1_Tachina_lurida_genome_assembly,_chromosome:_5	AUGUSTUS	mRNA	140894585	140897182	0.92	-	.	ID=g31023.t4;Parent=g31023;
OX101756.1_Tachina_lurida_genome_assembly,_chromosome:_5	AUGUSTUS	stop_codon	140894585	140894587	.	-	0	ID=g31023.t4.stop1;Parent=g31023.t4;
OX101756.1_Tachina_lurida_genome_assembly,_chromosome:_5	AUGUSTUS	CDS	140894585	140894807	0.97	-	1	ID=g31023.t4.CDS1;Parent=g31023.t4;
OX101756.1_Tachina_lurida_genome_assembly,_chromosome:_5	AUGUSTUS	exon	140894585	140894807	.	-	.	ID=g31023.t4.exon1;Parent=g31023.t4;
OX101756.1_Tachina_lurida_genome_assembly,_chromosome:_5	AUGUSTUS	intron	140894808	140895557	0.94	-	.	ID=g31023.t4.intron1;Parent=g31023.t4;
OX101756.1_Tachina_lurida_genome_assembly,_chromosome:_5	AUGUSTUS	CDS	140895558	140895675	0.94	-	2	ID=g31023.t4.CDS2;Parent=g31023.t4;
OX101756.1_Tachina_lurida_genome_assembly,_chromosome:_5	AUGUSTUS	exon	140895558	140895675	.	-	.	ID=g31023.t4.exon2;Parent=g31023.t4;
OX101756.1_Tachina_lurida_genome_assembly,_chromosome:_5	AUGUSTUS	intron	140895676	140896711	1	-	.	ID=g31023.t4.intron2;Parent=g31023.t4;
OX101756.1_Tachina_lurida_genome_assembly,_chromosome:_5	AUGUSTUS	CDS	140896712	140896966	1	-	2	ID=g31023.t4.CDS3;Parent=g31023.t4;
OX101756.1_Tachina_lurida_genome_assembly,_chromosome:_5	AUGUSTUS	exon	140896712	140896966	.	-	.	ID=g31023.t4.exon3;Parent=g31023.t4;
OX101756.1_Tachina_lurida_genome_assembly,_chromosome:_5	AUGUSTUS	intron	140896967	140897028	1	-	.	ID=g31023.t4.intron3;Parent=g31023.t4;
OX101756.1_Tachina_lurida_genome_assembly,_chromosome:_5	AUGUSTUS	CDS	140897029	140897182	1	-	0	ID=g31023.t4.CDS4;Parent=g31023.t4;
OX101756.1_Tachina_lurida_genome_assembly,_chromosome:_5	AUGUSTUS	exon	140897029	140897182	.	-	.	ID=g31023.t4.exon4;Parent=g31023.t4;
OX101756.1_Tachina_lurida_genome_assembly,_chromosome:_5	AUGUSTUS	start_codon	140897180	140897182	.	-	0	ID=g31023.t4.start1;Parent=g31023.t4;
OX101756.1_Tachina_lurida_genome_assembly,_chromosome:_5	GeneMark.hmm3	mRNA	140880983	140894797	.	-	.	ID=g31023.t5;Parent=g31023;
OX101756.1_Tachina_lurida_genome_assembly,_chromosome:_5	GeneMark.hmm3	stop_codon	140880983	140880985	.	-	0	ID=g31023.t5.stop1;Parent=g31023.t5;
OX101756.1_Tachina_lurida_genome_assembly,_chromosome:_5	GeneMark.hmm3	CDS	140880983	140881165	.	-	0	ID=g31023.t5.CDS1;Parent=g31023.t5;
OX101756.1_Tachina_lurida_genome_assembly,_chromosome:_5	GeneMark.hmm3	exon	140880983	140881165	0	-	.	ID=g31023.t5.exon1;Parent=g31023.t5;
OX101756.1_Tachina_lurida_genome_assembly,_chromosome:_5	GeneMark.hmm3	intron	140881166	140883478	.	-	2	ID=g31023.t5.intron1;Parent=g31023.t5;
OX101756.1_Tachina_lurida_genome_assembly,_chromosome:_5	GeneMark.hmm3	CDS	140883479	140884002	.	-	2	ID=g31023.t5.CDS2;Parent=g31023.t5;
OX101756.1_Tachina_lurida_genome_assembly,_chromosome:_5	GeneMark.hmm3	exon	140883479	140884002	0	-	.	ID=g31023.t5.exon2;Parent=g31023.t5;
OX101756.1_Tachina_lurida_genome_assembly,_chromosome:_5	GeneMark.hmm3	intron	140884003	140884074	.	-	2	ID=g31023.t5.intron2;Parent=g31023.t5;
OX101756.1_Tachina_lurida_genome_assembly,_chromosome:_5	GeneMark.hmm3	CDS	140884075	140884308	.	-	2	ID=g31023.t5.CDS3;Parent=g31023.t5;
OX101756.1_Tachina_lurida_genome_assembly,_chromosome:_5	GeneMark.hmm3	exon	140884075	140884308	0	-	.	ID=g31023.t5.exon3;Parent=g31023.t5;
OX101756.1_Tachina_lurida_genome_assembly,_chromosome:_5	GeneMark.hmm3	intron	140884309	140884383	.	-	2	ID=g31023.t5.intron3;Parent=g31023.t5;
OX101756.1_Tachina_lurida_genome_assembly,_chromosome:_5	GeneMark.hmm3	CDS	140884384	140884611	.	-	2	ID=g31023.t5.CDS4;Parent=g31023.t5;
OX101756.1_Tachina_lurida_genome_assembly,_chromosome:_5	GeneMark.hmm3	exon	140884384	140884611	0	-	.	ID=g31023.t5.exon4;Parent=g31023.t5;
OX101756.1_Tachina_lurida_genome_assembly,_chromosome:_5	GeneMark.hmm3	intron	140884612	140890311	.	-	2	ID=g31023.t5.intron4;Parent=g31023.t5;
OX101756.1_Tachina_lurida_genome_assembly,_chromosome:_5	GeneMark.hmm3	CDS	140890312	140890431	.	-	2	ID=g31023.t5.CDS5;Parent=g31023.t5;
OX101756.1_Tachina_lurida_genome_assembly,_chromosome:_5	GeneMark.hmm3	exon	140890312	140890431	0	-	.	ID=g31023.t5.exon5;Parent=g31023.t5;
OX101756.1_Tachina_lurida_genome_assembly,_chromosome:_5	GeneMark.hmm3	intron	140890432	140894601	.	-	0	ID=g31023.t5.intron5;Parent=g31023.t5;
OX101756.1_Tachina_lurida_genome_assembly,_chromosome:_5	GeneMark.hmm3	CDS	140894602	140894797	.	-	0	ID=g31023.t5.CDS6;Parent=g31023.t5;
OX101756.1_Tachina_lurida_genome_assembly,_chromosome:_5	GeneMark.hmm3	exon	140894602	140894797	0	-	.	ID=g31023.t5.exon6;Parent=g31023.t5;
OX101756.1_Tachina_lurida_genome_assembly,_chromosome:_5	GeneMark.hmm3	start_codon	140894795	140894797	.	-	0	ID=g31023.t5.start1;Parent=g31023.t5;
OX101756.1_Tachina_lurida_genome_assembly,_chromosome:_5	GeneMark.hmm3	mRNA	140895503	140897182	.	-	.	ID=g31023.t6;Parent=g31023;
OX101756.1_Tachina_lurida_genome_assembly,_chromosome:_5	GeneMark.hmm3	stop_codon	140895503	140895505	.	-	0	ID=g31023.t6.stop1;Parent=g31023.t6;
OX101756.1_Tachina_lurida_genome_assembly,_chromosome:_5	GeneMark.hmm3	CDS	140895503	140895675	.	-	2	ID=g31023.t6.CDS1;Parent=g31023.t6;
OX101756.1_Tachina_lurida_genome_assembly,_chromosome:_5	GeneMark.hmm3	exon	140895503	140895675	0	-	.	ID=g31023.t6.exon1;Parent=g31023.t6;
OX101756.1_Tachina_lurida_genome_assembly,_chromosome:_5	GeneMark.hmm3	intron	140895676	140896711	.	-	2	ID=g31023.t6.intron1;Parent=g31023.t6;
OX101756.1_Tachina_lurida_genome_assembly,_chromosome:_5	GeneMark.hmm3	CDS	140896712	140896966	.	-	2	ID=g31023.t6.CDS2;Parent=g31023.t6;
OX101756.1_Tachina_lurida_genome_assembly,_chromosome:_5	GeneMark.hmm3	exon	140896712	140896966	0	-	.	ID=g31023.t6.exon2;Parent=g31023.t6;
OX101756.1_Tachina_lurida_genome_assembly,_chromosome:_5	GeneMark.hmm3	intron	140896967	140897028	.	-	0	ID=g31023.t6.intron2;Parent=g31023.t6;
OX101756.1_Tachina_lurida_genome_assembly,_chromosome:_5	GeneMark.hmm3	CDS	140897029	140897182	.	-	0	ID=g31023.t6.CDS3;Parent=g31023.t6;
OX101756.1_Tachina_lurida_genome_assembly,_chromosome:_5	GeneMark.hmm3	exon	140897029	140897182	0	-	.	ID=g31023.t6.exon3;Parent=g31023.t6;
OX101756.1_Tachina_lurida_genome_assembly,_chromosome:_5	GeneMark.hmm3	start_codon	140897180	140897182	.	-	0	ID=g31023.t6.start1;Parent=g31023.t6;
OX101756.1_Tachina_lurida_genome_assembly,_chromosome:_5	AUGUSTUS	gene	140899085	140904113	.	+	.	ID=g31024;
OX101756.1_Tachina_lurida_genome_assembly,_chromosome:_5	AUGUSTUS	mRNA	140899085	140904113	1	+	.	ID=g31024.t1;Parent=g31024;
OX101756.1_Tachina_lurida_genome_assembly,_chromosome:_5	AUGUSTUS	start_codon	140899085	140899087	.	+	0	ID=g31024.t1.start1;Parent=g31024.t1;
OX101756.1_Tachina_lurida_genome_assembly,_chromosome:_5	AUGUSTUS	CDS	140899085	140899748	1	+	0	ID=g31024.t1.CDS1;Parent=g31024.t1;
OX101756.1_Tachina_lurida_genome_assembly,_chromosome:_5	AUGUSTUS	exon	140899085	140899748	.	+	.	ID=g31024.t1.exon1;Parent=g31024.t1;
OX101756.1_Tachina_lurida_genome_assembly,_chromosome:_5	AUGUSTUS	intron	140899749	140899813	1	+	.	ID=g31024.t1.intron1;Parent=g31024.t1;
OX101756.1_Tachina_lurida_genome_assembly,_chromosome:_5	AUGUSTUS	CDS	140899814	140901966	1	+	2	ID=g31024.t1.CDS2;Parent=g31024.t1;
OX101756.1_Tachina_lurida_genome_assembly,_chromosome:_5	AUGUSTUS	exon	140899814	140901966	.	+	.	ID=g31024.t1.exon2;Parent=g31024.t1;
OX101756.1_Tachina_lurida_genome_assembly,_chromosome:_5	AUGUSTUS	intron	140901967	140902088	1	+	.	ID=g31024.t1.intron2;Parent=g31024.t1;
OX101756.1_Tachina_lurida_genome_assembly,_chromosome:_5	AUGUSTUS	CDS	140902089	140902219	1	+	0	ID=g31024.t1.CDS3;Parent=g31024.t1;
OX101756.1_Tachina_lurida_genome_assembly,_chromosome:_5	AUGUSTUS	exon	140902089	140902219	.	+	.	ID=g31024.t1.exon3;Parent=g31024.t1;
OX101756.1_Tachina_lurida_genome_assembly,_chromosome:_5	AUGUSTUS	intron	140902220	140902272	1	+	.	ID=g31024.t1.intron3;Parent=g31024.t1;
OX101756.1_Tachina_lurida_genome_assembly,_chromosome:_5	AUGUSTUS	CDS	140902273	140902830	1	+	1	ID=g31024.t1.CDS4;Parent=g31024.t1;
OX101756.1_Tachina_lurida_genome_assembly,_chromosome:_5	AUGUSTUS	exon	140902273	140902830	.	+	.	ID=g31024.t1.exon4;Parent=g31024.t1;
OX101756.1_Tachina_lurida_genome_assembly,_chromosome:_5	AUGUSTUS	intron	140902831	140902894	1	+	.	ID=g31024.t1.intron4;Parent=g31024.t1;
OX101756.1_Tachina_lurida_genome_assembly,_chromosome:_5	AUGUSTUS	CDS	140902895	140903386	1	+	1	ID=g31024.t1.CDS5;Parent=g31024.t1;
OX101756.1_Tachina_lurida_genome_assembly,_chromosome:_5	AUGUSTUS	exon	140902895	140903386	.	+	.	ID=g31024.t1.exon5;Parent=g31024.t1;
OX101756.1_Tachina_lurida_genome_assembly,_chromosome:_5	AUGUSTUS	intron	140903387	140903446	1	+	.	ID=g31024.t1.intron5;Parent=g31024.t1;
OX101756.1_Tachina_lurida_genome_assembly,_chromosome:_5	AUGUSTUS	CDS	140903447	140903598	1	+	1	ID=g31024.t1.CDS6;Parent=g31024.t1;
OX101756.1_Tachina_lurida_genome_assembly,_chromosome:_5	AUGUSTUS	exon	140903447	140903598	.	+	.	ID=g31024.t1.exon6;Parent=g31024.t1;
OX101756.1_Tachina_lurida_genome_assembly,_chromosome:_5	AUGUSTUS	intron	140903599	140903828	1	+	.	ID=g31024.t1.intron6;Parent=g31024.t1;
OX101756.1_Tachina_lurida_genome_assembly,_chromosome:_5	AUGUSTUS	CDS	140903829	140904004	1	+	2	ID=g31024.t1.CDS7;Parent=g31024.t1;
OX101756.1_Tachina_lurida_genome_assembly,_chromosome:_5	AUGUSTUS	exon	140903829	140904004	.	+	.	ID=g31024.t1.exon7;Parent=g31024.t1;
OX101756.1_Tachina_lurida_genome_assembly,_chromosome:_5	AUGUSTUS	intron	140904005	140904062	1	+	.	ID=g31024.t1.intron7;Parent=g31024.t1;
OX101756.1_Tachina_lurida_genome_assembly,_chromosome:_5	AUGUSTUS	CDS	140904063	140904113	1	+	0	ID=g31024.t1.CDS8;Parent=g31024.t1;
OX101756.1_Tachina_lurida_genome_assembly,_chromosome:_5	AUGUSTUS	exon	140904063	140904113	.	+	.	ID=g31024.t1.exon8;Parent=g31024.t1;
OX101756.1_Tachina_lurida_genome_assembly,_chromosome:_5	AUGUSTUS	stop_codon	140904111	140904113	.	+	0	ID=g31024.t1.stop1;Parent=g31024.t1;
OX101756.1_Tachina_lurida_genome_assembly,_chromosome:_5	AUGUSTUS	gene	140904927	140905205	.	-	.	ID=g31025;
OX101756.1_Tachina_lurida_genome_assembly,_chromosome:_5	AUGUSTUS	mRNA	140904927	140905205	1	-	.	ID=g31025.t1;Parent=g31025;
OX101756.1_Tachina_lurida_genome_assembly,_chromosome:_5	AUGUSTUS	stop_codon	140904927	140904929	.	-	0	ID=g31025.t1.stop1;Parent=g31025.t1;
OX101756.1_Tachina_lurida_genome_assembly,_chromosome:_5	AUGUSTUS	CDS	140904927	140905205	1	-	0	ID=g31025.t1.CDS1;Parent=g31025.t1;
OX101756.1_Tachina_lurida_genome_assembly,_chromosome:_5	AUGUSTUS	exon	140904927	140905205	.	-	.	ID=g31025.t1.exon1;Parent=g31025.t1;
OX101756.1_Tachina_lurida_genome_assembly,_chromosome:_5	AUGUSTUS	start_codon	140905203	140905205	.	-	0	ID=g31025.t1.start1;Parent=g31025.t1;
OX101756.1_Tachina_lurida_genome_assembly,_chromosome:_5	AUGUSTUS	gene	140906124	140906588	.	+	.	ID=g31026;
OX101756.1_Tachina_lurida_genome_assembly,_chromosome:_5	AUGUSTUS	mRNA	140906124	140906588	1	+	.	ID=g31026.t1;Parent=g31026;
OX101756.1_Tachina_lurida_genome_assembly,_chromosome:_5	AUGUSTUS	start_codon	140906124	140906126	.	+	0	ID=g31026.t1.start1;Parent=g31026.t1;
OX101756.1_Tachina_lurida_genome_assembly,_chromosome:_5	AUGUSTUS	CDS	140906124	140906588	1	+	0	ID=g31026.t1.CDS1;Parent=g31026.t1;
OX101756.1_Tachina_lurida_genome_assembly,_chromosome:_5	AUGUSTUS	exon	140906124	140906588	.	+	.	ID=g31026.t1.exon1;Parent=g31026.t1;
OX101756.1_Tachina_lurida_genome_assembly,_chromosome:_5	AUGUSTUS	stop_codon	140906586	140906588	.	+	0	ID=g31026.t1.stop1;Parent=g31026.t1;
OX101756.1_Tachina_lurida_genome_assembly,_chromosome:_5	AUGUSTUS	gene	140908542	140911219	.	-	.	ID=g31027;
OX101756.1_Tachina_lurida_genome_assembly,_chromosome:_5	AUGUSTUS	mRNA	140908542	140911219	1	-	.	ID=g31027.t1;Parent=g31027;
OX101756.1_Tachina_lurida_genome_assembly,_chromosome:_5	AUGUSTUS	stop_codon	140908542	140908544	.	-	0	ID=g31027.t1.stop1;Parent=g31027.t1;
OX101756.1_Tachina_lurida_genome_assembly,_chromosome:_5	AUGUSTUS	CDS	140908542	140909582	1	-	0	ID=g31027.t1.CDS1;Parent=g31027.t1;
OX101756.1_Tachina_lurida_genome_assembly,_chromosome:_5	AUGUSTUS	exon	140908542	140909582	.	-	.	ID=g31027.t1.exon1;Parent=g31027.t1;
OX101756.1_Tachina_lurida_genome_assembly,_chromosome:_5	AUGUSTUS	intron	140909583	140909641	1	-	.	ID=g31027.t1.intron1;Parent=g31027.t1;
OX101756.1_Tachina_lurida_genome_assembly,_chromosome:_5	AUGUSTUS	CDS	140909642	140911219	1	-	0	ID=g31027.t1.CDS2;Parent=g31027.t1;
OX101756.1_Tachina_lurida_genome_assembly,_chromosome:_5	AUGUSTUS	exon	140909642	140911219	.	-	.	ID=g31027.t1.exon2;Parent=g31027.t1;
OX101756.1_Tachina_lurida_genome_assembly,_chromosome:_5	AUGUSTUS	start_codon	140911217	140911219	.	-	0	ID=g31027.t1.start1;Parent=g31027.t1;
OX101756.1_Tachina_lurida_genome_assembly,_chromosome:_5	AUGUSTUS	gene	140912041	140913330	.	+	.	ID=g31028;
OX101756.1_Tachina_lurida_genome_assembly,_chromosome:_5	AUGUSTUS	mRNA	140912041	140913330	1	+	.	ID=g31028.t1;Parent=g31028;
OX101756.1_Tachina_lurida_genome_assembly,_chromosome:_5	AUGUSTUS	start_codon	140912041	140912043	.	+	0	ID=g31028.t1.start1;Parent=g31028.t1;
OX101756.1_Tachina_lurida_genome_assembly,_chromosome:_5	AUGUSTUS	CDS	140912041	140912272	1	+	0	ID=g31028.t1.CDS1;Parent=g31028.t1;
OX101756.1_Tachina_lurida_genome_assembly,_chromosome:_5	AUGUSTUS	exon	140912041	140912272	.	+	.	ID=g31028.t1.exon1;Parent=g31028.t1;
OX101756.1_Tachina_lurida_genome_assembly,_chromosome:_5	AUGUSTUS	intron	140912273	140912411	1	+	.	ID=g31028.t1.intron1;Parent=g31028.t1;
OX101756.1_Tachina_lurida_genome_assembly,_chromosome:_5	AUGUSTUS	CDS	140912412	140913161	1	+	2	ID=g31028.t1.CDS2;Parent=g31028.t1;
OX101756.1_Tachina_lurida_genome_assembly,_chromosome:_5	AUGUSTUS	exon	140912412	140913161	.	+	.	ID=g31028.t1.exon2;Parent=g31028.t1;
OX101756.1_Tachina_lurida_genome_assembly,_chromosome:_5	AUGUSTUS	intron	140913162	140913226	1	+	.	ID=g31028.t1.intron2;Parent=g31028.t1;
OX101756.1_Tachina_lurida_genome_assembly,_chromosome:_5	AUGUSTUS	CDS	140913227	140913330	1	+	2	ID=g31028.t1.CDS3;Parent=g31028.t1;
OX101756.1_Tachina_lurida_genome_assembly,_chromosome:_5	AUGUSTUS	exon	140913227	140913330	.	+	.	ID=g31028.t1.exon3;Parent=g31028.t1;
OX101756.1_Tachina_lurida_genome_assembly,_chromosome:_5	AUGUSTUS	stop_codon	140913328	140913330	.	+	0	ID=g31028.t1.stop1;Parent=g31028.t1;
OX101756.1_Tachina_lurida_genome_assembly,_chromosome:_5	AUGUSTUS	gene	140913801	140917646	.	-	.	ID=g31029;
OX101756.1_Tachina_lurida_genome_assembly,_chromosome:_5	AUGUSTUS	mRNA	140913801	140917646	1	-	.	ID=g31029.t1;Parent=g31029;
OX101756.1_Tachina_lurida_genome_assembly,_chromosome:_5	AUGUSTUS	stop_codon	140913801	140913803	.	-	0	ID=g31029.t1.stop1;Parent=g31029.t1;
OX101756.1_Tachina_lurida_genome_assembly,_chromosome:_5	AUGUSTUS	CDS	140913801	140913962	1	-	0	ID=g31029.t1.CDS1;Parent=g31029.t1;
OX101756.1_Tachina_lurida_genome_assembly,_chromosome:_5	AUGUSTUS	exon	140913801	140913962	.	-	.	ID=g31029.t1.exon1;Parent=g31029.t1;
OX101756.1_Tachina_lurida_genome_assembly,_chromosome:_5	AUGUSTUS	intron	140913963	140914060	1	-	.	ID=g31029.t1.intron1;Parent=g31029.t1;
OX101756.1_Tachina_lurida_genome_assembly,_chromosome:_5	AUGUSTUS	CDS	140914061	140914244	1	-	1	ID=g31029.t1.CDS2;Parent=g31029.t1;
OX101756.1_Tachina_lurida_genome_assembly,_chromosome:_5	AUGUSTUS	exon	140914061	140914244	.	-	.	ID=g31029.t1.exon2;Parent=g31029.t1;
OX101756.1_Tachina_lurida_genome_assembly,_chromosome:_5	AUGUSTUS	intron	140914245	140914316	1	-	.	ID=g31029.t1.intron2;Parent=g31029.t1;
OX101756.1_Tachina_lurida_genome_assembly,_chromosome:_5	AUGUSTUS	CDS	140914317	140915213	1	-	1	ID=g31029.t1.CDS3;Parent=g31029.t1;
OX101756.1_Tachina_lurida_genome_assembly,_chromosome:_5	AUGUSTUS	exon	140914317	140915213	.	-	.	ID=g31029.t1.exon3;Parent=g31029.t1;
OX101756.1_Tachina_lurida_genome_assembly,_chromosome:_5	AUGUSTUS	intron	140915214	140915281	1	-	.	ID=g31029.t1.intron3;Parent=g31029.t1;
OX101756.1_Tachina_lurida_genome_assembly,_chromosome:_5	AUGUSTUS	CDS	140915282	140915430	1	-	0	ID=g31029.t1.CDS4;Parent=g31029.t1;
OX101756.1_Tachina_lurida_genome_assembly,_chromosome:_5	AUGUSTUS	exon	140915282	140915430	.	-	.	ID=g31029.t1.exon4;Parent=g31029.t1;
OX101756.1_Tachina_lurida_genome_assembly,_chromosome:_5	AUGUSTUS	intron	140915431	140915487	1	-	.	ID=g31029.t1.intron4;Parent=g31029.t1;
OX101756.1_Tachina_lurida_genome_assembly,_chromosome:_5	AUGUSTUS	CDS	140915488	140915574	1	-	0	ID=g31029.t1.CDS5;Parent=g31029.t1;
OX101756.1_Tachina_lurida_genome_assembly,_chromosome:_5	AUGUSTUS	exon	140915488	140915574	.	-	.	ID=g31029.t1.exon5;Parent=g31029.t1;
OX101756.1_Tachina_lurida_genome_assembly,_chromosome:_5	AUGUSTUS	intron	140915575	140915630	1	-	.	ID=g31029.t1.intron5;Parent=g31029.t1;
OX101756.1_Tachina_lurida_genome_assembly,_chromosome:_5	AUGUSTUS	CDS	140915631	140916364	1	-	2	ID=g31029.t1.CDS6;Parent=g31029.t1;
OX101756.1_Tachina_lurida_genome_assembly,_chromosome:_5	AUGUSTUS	exon	140915631	140916364	.	-	.	ID=g31029.t1.exon6;Parent=g31029.t1;
OX101756.1_Tachina_lurida_genome_assembly,_chromosome:_5	AUGUSTUS	intron	140916365	140916431	1	-	.	ID=g31029.t1.intron6;Parent=g31029.t1;
OX101756.1_Tachina_lurida_genome_assembly,_chromosome:_5	AUGUSTUS	CDS	140916432	140916621	1	-	0	ID=g31029.t1.CDS7;Parent=g31029.t1;
OX101756.1_Tachina_lurida_genome_assembly,_chromosome:_5	AUGUSTUS	exon	140916432	140916621	.	-	.	ID=g31029.t1.exon7;Parent=g31029.t1;
OX101756.1_Tachina_lurida_genome_assembly,_chromosome:_5	AUGUSTUS	intron	140916622	140917589	1	-	.	ID=g31029.t1.intron7;Parent=g31029.t1;
OX101756.1_Tachina_lurida_genome_assembly,_chromosome:_5	AUGUSTUS	CDS	140917590	140917646	1	-	0	ID=g31029.t1.CDS8;Parent=g31029.t1;
OX101756.1_Tachina_lurida_genome_assembly,_chromosome:_5	AUGUSTUS	exon	140917590	140917646	.	-	.	ID=g31029.t1.exon8;Parent=g31029.t1;
OX101756.1_Tachina_lurida_genome_assembly,_chromosome:_5	AUGUSTUS	start_codon	140917644	140917646	.	-	0	ID=g31029.t1.start1;Parent=g31029.t1;
OX101756.1_Tachina_lurida_genome_assembly,_chromosome:_5	AUGUSTUS	gene	140919336	140920164	.	+	.	ID=g31030;
OX101756.1_Tachina_lurida_genome_assembly,_chromosome:_5	AUGUSTUS	mRNA	140919336	140920164	1	+	.	ID=g31030.t1;Parent=g31030;
OX101756.1_Tachina_lurida_genome_assembly,_chromosome:_5	AUGUSTUS	start_codon	140919336	140919338	.	+	0	ID=g31030.t1.start1;Parent=g31030.t1;
OX101756.1_Tachina_lurida_genome_assembly,_chromosome:_5	AUGUSTUS	CDS	140919336	140919459	1	+	0	ID=g31030.t1.CDS1;Parent=g31030.t1;
OX101756.1_Tachina_lurida_genome_assembly,_chromosome:_5	AUGUSTUS	exon	140919336	140919459	.	+	.	ID=g31030.t1.exon1;Parent=g31030.t1;
OX101756.1_Tachina_lurida_genome_assembly,_chromosome:_5	AUGUSTUS	intron	140919460	140919523	1	+	.	ID=g31030.t1.intron1;Parent=g31030.t1;
OX101756.1_Tachina_lurida_genome_assembly,_chromosome:_5	AUGUSTUS	CDS	140919524	140920164	1	+	2	ID=g31030.t1.CDS2;Parent=g31030.t1;
OX101756.1_Tachina_lurida_genome_assembly,_chromosome:_5	AUGUSTUS	exon	140919524	140920164	.	+	.	ID=g31030.t1.exon2;Parent=g31030.t1;
OX101756.1_Tachina_lurida_genome_assembly,_chromosome:_5	AUGUSTUS	stop_codon	140920162	140920164	.	+	0	ID=g31030.t1.stop1;Parent=g31030.t1;
OX101756.1_Tachina_lurida_genome_assembly,_chromosome:_5	AUGUSTUS	gene	140927560	140945369	.	-	.	ID=g31031;
OX101756.1_Tachina_lurida_genome_assembly,_chromosome:_5	AUGUSTUS	mRNA	140927560	140945369	1	-	.	ID=g31031.t1;Parent=g31031;
OX101756.1_Tachina_lurida_genome_assembly,_chromosome:_5	AUGUSTUS	stop_codon	140927560	140927562	.	-	0	ID=g31031.t1.stop1;Parent=g31031.t1;
OX101756.1_Tachina_lurida_genome_assembly,_chromosome:_5	AUGUSTUS	CDS	140927560	140927677	1	-	1	ID=g31031.t1.CDS1;Parent=g31031.t1;
OX101756.1_Tachina_lurida_genome_assembly,_chromosome:_5	AUGUSTUS	exon	140927560	140927677	.	-	.	ID=g31031.t1.exon1;Parent=g31031.t1;
OX101756.1_Tachina_lurida_genome_assembly,_chromosome:_5	AUGUSTUS	intron	140927678	140927742	1	-	.	ID=g31031.t1.intron1;Parent=g31031.t1;
OX101756.1_Tachina_lurida_genome_assembly,_chromosome:_5	AUGUSTUS	CDS	140927743	140927904	1	-	1	ID=g31031.t1.CDS2;Parent=g31031.t1;
OX101756.1_Tachina_lurida_genome_assembly,_chromosome:_5	AUGUSTUS	exon	140927743	140927904	.	-	.	ID=g31031.t1.exon2;Parent=g31031.t1;
OX101756.1_Tachina_lurida_genome_assembly,_chromosome:_5	AUGUSTUS	intron	140927905	140927978	1	-	.	ID=g31031.t1.intron2;Parent=g31031.t1;
OX101756.1_Tachina_lurida_genome_assembly,_chromosome:_5	AUGUSTUS	CDS	140927979	140928114	1	-	2	ID=g31031.t1.CDS3;Parent=g31031.t1;
OX101756.1_Tachina_lurida_genome_assembly,_chromosome:_5	AUGUSTUS	exon	140927979	140928114	.	-	.	ID=g31031.t1.exon3;Parent=g31031.t1;
OX101756.1_Tachina_lurida_genome_assembly,_chromosome:_5	AUGUSTUS	intron	140928115	140929795	1	-	.	ID=g31031.t1.intron3;Parent=g31031.t1;
OX101756.1_Tachina_lurida_genome_assembly,_chromosome:_5	AUGUSTUS	CDS	140929796	140929988	1	-	0	ID=g31031.t1.CDS4;Parent=g31031.t1;
OX101756.1_Tachina_lurida_genome_assembly,_chromosome:_5	AUGUSTUS	exon	140929796	140929988	.	-	.	ID=g31031.t1.exon4;Parent=g31031.t1;
OX101756.1_Tachina_lurida_genome_assembly,_chromosome:_5	AUGUSTUS	intron	140929989	140930056	1	-	.	ID=g31031.t1.intron4;Parent=g31031.t1;
OX101756.1_Tachina_lurida_genome_assembly,_chromosome:_5	AUGUSTUS	CDS	140930057	140930148	1	-	2	ID=g31031.t1.CDS5;Parent=g31031.t1;
OX101756.1_Tachina_lurida_genome_assembly,_chromosome:_5	AUGUSTUS	exon	140930057	140930148	.	-	.	ID=g31031.t1.exon5;Parent=g31031.t1;
OX101756.1_Tachina_lurida_genome_assembly,_chromosome:_5	AUGUSTUS	intron	140930149	140938987	1	-	.	ID=g31031.t1.intron5;Parent=g31031.t1;
OX101756.1_Tachina_lurida_genome_assembly,_chromosome:_5	AUGUSTUS	CDS	140938988	140939082	1	-	1	ID=g31031.t1.CDS6;Parent=g31031.t1;
OX101756.1_Tachina_lurida_genome_assembly,_chromosome:_5	AUGUSTUS	exon	140938988	140939082	.	-	.	ID=g31031.t1.exon6;Parent=g31031.t1;
OX101756.1_Tachina_lurida_genome_assembly,_chromosome:_5	AUGUSTUS	intron	140939083	140939166	1	-	.	ID=g31031.t1.intron6;Parent=g31031.t1;
OX101756.1_Tachina_lurida_genome_assembly,_chromosome:_5	AUGUSTUS	CDS	140939167	140939289	1	-	1	ID=g31031.t1.CDS7;Parent=g31031.t1;
OX101756.1_Tachina_lurida_genome_assembly,_chromosome:_5	AUGUSTUS	exon	140939167	140939289	.	-	.	ID=g31031.t1.exon7;Parent=g31031.t1;
OX101756.1_Tachina_lurida_genome_assembly,_chromosome:_5	AUGUSTUS	intron	140939290	140939348	1	-	.	ID=g31031.t1.intron7;Parent=g31031.t1;
OX101756.1_Tachina_lurida_genome_assembly,_chromosome:_5	AUGUSTUS	CDS	140939349	140939498	1	-	1	ID=g31031.t1.CDS8;Parent=g31031.t1;
OX101756.1_Tachina_lurida_genome_assembly,_chromosome:_5	AUGUSTUS	exon	140939349	140939498	.	-	.	ID=g31031.t1.exon8;Parent=g31031.t1;
OX101756.1_Tachina_lurida_genome_assembly,_chromosome:_5	AUGUSTUS	intron	140939499	140939559	1	-	.	ID=g31031.t1.intron8;Parent=g31031.t1;
OX101756.1_Tachina_lurida_genome_assembly,_chromosome:_5	AUGUSTUS	CDS	140939560	140939661	1	-	1	ID=g31031.t1.CDS9;Parent=g31031.t1;
OX101756.1_Tachina_lurida_genome_assembly,_chromosome:_5	AUGUSTUS	exon	140939560	140939661	.	-	.	ID=g31031.t1.exon9;Parent=g31031.t1;
OX101756.1_Tachina_lurida_genome_assembly,_chromosome:_5	AUGUSTUS	intron	140939662	140939727	1	-	.	ID=g31031.t1.intron9;Parent=g31031.t1;
OX101756.1_Tachina_lurida_genome_assembly,_chromosome:_5	AUGUSTUS	CDS	140939728	140940017	1	-	0	ID=g31031.t1.CDS10;Parent=g31031.t1;
OX101756.1_Tachina_lurida_genome_assembly,_chromosome:_5	AUGUSTUS	exon	140939728	140940017	.	-	.	ID=g31031.t1.exon10;Parent=g31031.t1;
OX101756.1_Tachina_lurida_genome_assembly,_chromosome:_5	AUGUSTUS	intron	140940018	140945318	1	-	.	ID=g31031.t1.intron10;Parent=g31031.t1;
OX101756.1_Tachina_lurida_genome_assembly,_chromosome:_5	AUGUSTUS	CDS	140945319	140945369	1	-	0	ID=g31031.t1.CDS11;Parent=g31031.t1;
OX101756.1_Tachina_lurida_genome_assembly,_chromosome:_5	AUGUSTUS	exon	140945319	140945369	.	-	.	ID=g31031.t1.exon11;Parent=g31031.t1;
OX101756.1_Tachina_lurida_genome_assembly,_chromosome:_5	AUGUSTUS	start_codon	140945367	140945369	.	-	0	ID=g31031.t1.start1;Parent=g31031.t1;
OX101756.1_Tachina_lurida_genome_assembly,_chromosome:_5	AUGUSTUS	mRNA	140927560	140945369	1	-	.	ID=g31031.t2;Parent=g31031;
OX101756.1_Tachina_lurida_genome_assembly,_chromosome:_5	AUGUSTUS	stop_codon	140927560	140927562	.	-	0	ID=g31031.t2.stop1;Parent=g31031.t2;
OX101756.1_Tachina_lurida_genome_assembly,_chromosome:_5	AUGUSTUS	CDS	140927560	140927677	1	-	1	ID=g31031.t2.CDS1;Parent=g31031.t2;
OX101756.1_Tachina_lurida_genome_assembly,_chromosome:_5	AUGUSTUS	exon	140927560	140927677	.	-	.	ID=g31031.t2.exon1;Parent=g31031.t2;
OX101756.1_Tachina_lurida_genome_assembly,_chromosome:_5	AUGUSTUS	intron	140927678	140927742	1	-	.	ID=g31031.t2.intron1;Parent=g31031.t2;
OX101756.1_Tachina_lurida_genome_assembly,_chromosome:_5	AUGUSTUS	CDS	140927743	140927904	1	-	1	ID=g31031.t2.CDS2;Parent=g31031.t2;
OX101756.1_Tachina_lurida_genome_assembly,_chromosome:_5	AUGUSTUS	exon	140927743	140927904	.	-	.	ID=g31031.t2.exon2;Parent=g31031.t2;
OX101756.1_Tachina_lurida_genome_assembly,_chromosome:_5	AUGUSTUS	intron	140927905	140927978	1	-	.	ID=g31031.t2.intron2;Parent=g31031.t2;
OX101756.1_Tachina_lurida_genome_assembly,_chromosome:_5	AUGUSTUS	CDS	140927979	140928114	1	-	2	ID=g31031.t2.CDS3;Parent=g31031.t2;
OX101756.1_Tachina_lurida_genome_assembly,_chromosome:_5	AUGUSTUS	exon	140927979	140928114	.	-	.	ID=g31031.t2.exon3;Parent=g31031.t2;
OX101756.1_Tachina_lurida_genome_assembly,_chromosome:_5	AUGUSTUS	intron	140928115	140929795	1	-	.	ID=g31031.t2.intron3;Parent=g31031.t2;
OX101756.1_Tachina_lurida_genome_assembly,_chromosome:_5	AUGUSTUS	CDS	140929796	140929988	1	-	0	ID=g31031.t2.CDS4;Parent=g31031.t2;
OX101756.1_Tachina_lurida_genome_assembly,_chromosome:_5	AUGUSTUS	exon	140929796	140929988	.	-	.	ID=g31031.t2.exon4;Parent=g31031.t2;
OX101756.1_Tachina_lurida_genome_assembly,_chromosome:_5	AUGUSTUS	intron	140929989	140930056	1	-	.	ID=g31031.t2.intron4;Parent=g31031.t2;
OX101756.1_Tachina_lurida_genome_assembly,_chromosome:_5	AUGUSTUS	CDS	140930057	140930148	1	-	2	ID=g31031.t2.CDS5;Parent=g31031.t2;
OX101756.1_Tachina_lurida_genome_assembly,_chromosome:_5	AUGUSTUS	exon	140930057	140930148	.	-	.	ID=g31031.t2.exon5;Parent=g31031.t2;
OX101756.1_Tachina_lurida_genome_assembly,_chromosome:_5	AUGUSTUS	intron	140930149	140936113	1	-	.	ID=g31031.t2.intron5;Parent=g31031.t2;
OX101756.1_Tachina_lurida_genome_assembly,_chromosome:_5	AUGUSTUS	CDS	140936114	140936158	1	-	2	ID=g31031.t2.CDS6;Parent=g31031.t2;
OX101756.1_Tachina_lurida_genome_assembly,_chromosome:_5	AUGUSTUS	exon	140936114	140936158	.	-	.	ID=g31031.t2.exon6;Parent=g31031.t2;
OX101756.1_Tachina_lurida_genome_assembly,_chromosome:_5	AUGUSTUS	intron	140936159	140938987	1	-	.	ID=g31031.t2.intron6;Parent=g31031.t2;
OX101756.1_Tachina_lurida_genome_assembly,_chromosome:_5	AUGUSTUS	CDS	140938988	140939082	1	-	1	ID=g31031.t2.CDS7;Parent=g31031.t2;
OX101756.1_Tachina_lurida_genome_assembly,_chromosome:_5	AUGUSTUS	exon	140938988	140939082	.	-	.	ID=g31031.t2.exon7;Parent=g31031.t2;
OX101756.1_Tachina_lurida_genome_assembly,_chromosome:_5	AUGUSTUS	intron	140939083	140939166	1	-	.	ID=g31031.t2.intron7;Parent=g31031.t2;
OX101756.1_Tachina_lurida_genome_assembly,_chromosome:_5	AUGUSTUS	CDS	140939167	140939289	1	-	1	ID=g31031.t2.CDS8;Parent=g31031.t2;
OX101756.1_Tachina_lurida_genome_assembly,_chromosome:_5	AUGUSTUS	exon	140939167	140939289	.	-	.	ID=g31031.t2.exon8;Parent=g31031.t2;
OX101756.1_Tachina_lurida_genome_assembly,_chromosome:_5	AUGUSTUS	intron	140939290	140939348	1	-	.	ID=g31031.t2.intron8;Parent=g31031.t2;
OX101756.1_Tachina_lurida_genome_assembly,_chromosome:_5	AUGUSTUS	CDS	140939349	140939498	1	-	1	ID=g31031.t2.CDS9;Parent=g31031.t2;
OX101756.1_Tachina_lurida_genome_assembly,_chromosome:_5	AUGUSTUS	exon	140939349	140939498	.	-	.	ID=g31031.t2.exon9;Parent=g31031.t2;
OX101756.1_Tachina_lurida_genome_assembly,_chromosome:_5	AUGUSTUS	intron	140939499	140939559	1	-	.	ID=g31031.t2.intron9;Parent=g31031.t2;
OX101756.1_Tachina_lurida_genome_assembly,_chromosome:_5	AUGUSTUS	CDS	140939560	140939661	1	-	1	ID=g31031.t2.CDS10;Parent=g31031.t2;
OX101756.1_Tachina_lurida_genome_assembly,_chromosome:_5	AUGUSTUS	exon	140939560	140939661	.	-	.	ID=g31031.t2.exon10;Parent=g31031.t2;
OX101756.1_Tachina_lurida_genome_assembly,_chromosome:_5	AUGUSTUS	intron	140939662	140939727	1	-	.	ID=g31031.t2.intron10;Parent=g31031.t2;
OX101756.1_Tachina_lurida_genome_assembly,_chromosome:_5	AUGUSTUS	CDS	140939728	140940017	1	-	0	ID=g31031.t2.CDS11;Parent=g31031.t2;
OX101756.1_Tachina_lurida_genome_assembly,_chromosome:_5	AUGUSTUS	exon	140939728	140940017	.	-	.	ID=g31031.t2.exon11;Parent=g31031.t2;
OX101756.1_Tachina_lurida_genome_assembly,_chromosome:_5	AUGUSTUS	intron	140940018	140945318	1	-	.	ID=g31031.t2.intron11;Parent=g31031.t2;
OX101756.1_Tachina_lurida_genome_assembly,_chromosome:_5	AUGUSTUS	CDS	140945319	140945369	1	-	0	ID=g31031.t2.CDS12;Parent=g31031.t2;
OX101756.1_Tachina_lurida_genome_assembly,_chromosome:_5	AUGUSTUS	exon	140945319	140945369	.	-	.	ID=g31031.t2.exon12;Parent=g31031.t2;
OX101756.1_Tachina_lurida_genome_assembly,_chromosome:_5	AUGUSTUS	start_codon	140945367	140945369	.	-	0	ID=g31031.t2.start1;Parent=g31031.t2;
OX101756.1_Tachina_lurida_genome_assembly,_chromosome:_5	AUGUSTUS	gene	140958691	140965513	.	-	.	ID=g31032;
OX101756.1_Tachina_lurida_genome_assembly,_chromosome:_5	AUGUSTUS	mRNA	140958691	140965513	0.77	-	.	ID=g31032.t1;Parent=g31032;
OX101756.1_Tachina_lurida_genome_assembly,_chromosome:_5	AUGUSTUS	stop_codon	140958691	140958693	.	-	0	ID=g31032.t1.stop1;Parent=g31032.t1;
OX101756.1_Tachina_lurida_genome_assembly,_chromosome:_5	AUGUSTUS	CDS	140958691	140960376	0.77	-	0	ID=g31032.t1.CDS1;Parent=g31032.t1;
OX101756.1_Tachina_lurida_genome_assembly,_chromosome:_5	AUGUSTUS	exon	140958691	140960376	.	-	.	ID=g31032.t1.exon1;Parent=g31032.t1;
OX101756.1_Tachina_lurida_genome_assembly,_chromosome:_5	AUGUSTUS	intron	140960377	140962485	1	-	.	ID=g31032.t1.intron1;Parent=g31032.t1;
OX101756.1_Tachina_lurida_genome_assembly,_chromosome:_5	AUGUSTUS	CDS	140962486	140962643	1	-	2	ID=g31032.t1.CDS2;Parent=g31032.t1;
OX101756.1_Tachina_lurida_genome_assembly,_chromosome:_5	AUGUSTUS	exon	140962486	140962643	.	-	.	ID=g31032.t1.exon2;Parent=g31032.t1;
OX101756.1_Tachina_lurida_genome_assembly,_chromosome:_5	AUGUSTUS	intron	140962644	140964761	1	-	.	ID=g31032.t1.intron2;Parent=g31032.t1;
OX101756.1_Tachina_lurida_genome_assembly,_chromosome:_5	AUGUSTUS	CDS	140964762	140964894	1	-	0	ID=g31032.t1.CDS3;Parent=g31032.t1;
OX101756.1_Tachina_lurida_genome_assembly,_chromosome:_5	AUGUSTUS	exon	140964762	140964894	.	-	.	ID=g31032.t1.exon3;Parent=g31032.t1;
OX101756.1_Tachina_lurida_genome_assembly,_chromosome:_5	AUGUSTUS	intron	140964895	140965021	1	-	.	ID=g31032.t1.intron3;Parent=g31032.t1;
OX101756.1_Tachina_lurida_genome_assembly,_chromosome:_5	AUGUSTUS	CDS	140965022	140965513	1	-	0	ID=g31032.t1.CDS4;Parent=g31032.t1;
OX101756.1_Tachina_lurida_genome_assembly,_chromosome:_5	AUGUSTUS	exon	140965022	140965513	.	-	.	ID=g31032.t1.exon4;Parent=g31032.t1;
OX101756.1_Tachina_lurida_genome_assembly,_chromosome:_5	AUGUSTUS	start_codon	140965511	140965513	.	-	0	ID=g31032.t1.start1;Parent=g31032.t1;
OX101756.1_Tachina_lurida_genome_assembly,_chromosome:_5	AUGUSTUS	gene	140987881	140992260	.	+	.	ID=g31033;
OX101756.1_Tachina_lurida_genome_assembly,_chromosome:_5	AUGUSTUS	mRNA	140987881	140992260	1	+	.	ID=g31033.t1;Parent=g31033;
OX101756.1_Tachina_lurida_genome_assembly,_chromosome:_5	AUGUSTUS	start_codon	140987881	140987883	.	+	0	ID=g31033.t1.start1;Parent=g31033.t1;
OX101756.1_Tachina_lurida_genome_assembly,_chromosome:_5	AUGUSTUS	CDS	140987881	140988126	1	+	0	ID=g31033.t1.CDS1;Parent=g31033.t1;
OX101756.1_Tachina_lurida_genome_assembly,_chromosome:_5	AUGUSTUS	exon	140987881	140988126	.	+	.	ID=g31033.t1.exon1;Parent=g31033.t1;
OX101756.1_Tachina_lurida_genome_assembly,_chromosome:_5	AUGUSTUS	intron	140988127	140988915	1	+	.	ID=g31033.t1.intron1;Parent=g31033.t1;
OX101756.1_Tachina_lurida_genome_assembly,_chromosome:_5	AUGUSTUS	CDS	140988916	140989206	1	+	0	ID=g31033.t1.CDS2;Parent=g31033.t1;
OX101756.1_Tachina_lurida_genome_assembly,_chromosome:_5	AUGUSTUS	exon	140988916	140989206	.	+	.	ID=g31033.t1.exon2;Parent=g31033.t1;
OX101756.1_Tachina_lurida_genome_assembly,_chromosome:_5	AUGUSTUS	intron	140989207	140989264	1	+	.	ID=g31033.t1.intron2;Parent=g31033.t1;
OX101756.1_Tachina_lurida_genome_assembly,_chromosome:_5	AUGUSTUS	CDS	140989265	140989464	1	+	0	ID=g31033.t1.CDS3;Parent=g31033.t1;
OX101756.1_Tachina_lurida_genome_assembly,_chromosome:_5	AUGUSTUS	exon	140989265	140989464	.	+	.	ID=g31033.t1.exon3;Parent=g31033.t1;
OX101756.1_Tachina_lurida_genome_assembly,_chromosome:_5	AUGUSTUS	intron	140989465	140989856	1	+	.	ID=g31033.t1.intron3;Parent=g31033.t1;
OX101756.1_Tachina_lurida_genome_assembly,_chromosome:_5	AUGUSTUS	CDS	140989857	140990033	1	+	1	ID=g31033.t1.CDS4;Parent=g31033.t1;
OX101756.1_Tachina_lurida_genome_assembly,_chromosome:_5	AUGUSTUS	exon	140989857	140990033	.	+	.	ID=g31033.t1.exon4;Parent=g31033.t1;
OX101756.1_Tachina_lurida_genome_assembly,_chromosome:_5	AUGUSTUS	intron	140990034	140990106	1	+	.	ID=g31033.t1.intron4;Parent=g31033.t1;
OX101756.1_Tachina_lurida_genome_assembly,_chromosome:_5	AUGUSTUS	CDS	140990107	140990253	1	+	1	ID=g31033.t1.CDS5;Parent=g31033.t1;
OX101756.1_Tachina_lurida_genome_assembly,_chromosome:_5	AUGUSTUS	exon	140990107	140990253	.	+	.	ID=g31033.t1.exon5;Parent=g31033.t1;
OX101756.1_Tachina_lurida_genome_assembly,_chromosome:_5	AUGUSTUS	intron	140990254	140990315	1	+	.	ID=g31033.t1.intron5;Parent=g31033.t1;
OX101756.1_Tachina_lurida_genome_assembly,_chromosome:_5	AUGUSTUS	CDS	140990316	140990456	1	+	1	ID=g31033.t1.CDS6;Parent=g31033.t1;
OX101756.1_Tachina_lurida_genome_assembly,_chromosome:_5	AUGUSTUS	exon	140990316	140990456	.	+	.	ID=g31033.t1.exon6;Parent=g31033.t1;
OX101756.1_Tachina_lurida_genome_assembly,_chromosome:_5	AUGUSTUS	intron	140990457	140990521	1	+	.	ID=g31033.t1.intron6;Parent=g31033.t1;
OX101756.1_Tachina_lurida_genome_assembly,_chromosome:_5	AUGUSTUS	CDS	140990522	140990644	1	+	1	ID=g31033.t1.CDS7;Parent=g31033.t1;
OX101756.1_Tachina_lurida_genome_assembly,_chromosome:_5	AUGUSTUS	exon	140990522	140990644	.	+	.	ID=g31033.t1.exon7;Parent=g31033.t1;
OX101756.1_Tachina_lurida_genome_assembly,_chromosome:_5	AUGUSTUS	intron	140990645	140992157	1	+	.	ID=g31033.t1.intron7;Parent=g31033.t1;
OX101756.1_Tachina_lurida_genome_assembly,_chromosome:_5	AUGUSTUS	CDS	140992158	140992260	1	+	1	ID=g31033.t1.CDS8;Parent=g31033.t1;
OX101756.1_Tachina_lurida_genome_assembly,_chromosome:_5	AUGUSTUS	exon	140992158	140992260	.	+	.	ID=g31033.t1.exon8;Parent=g31033.t1;
OX101756.1_Tachina_lurida_genome_assembly,_chromosome:_5	AUGUSTUS	stop_codon	140992258	140992260	.	+	0	ID=g31033.t1.stop1;Parent=g31033.t1;
OX101756.1_Tachina_lurida_genome_assembly,_chromosome:_5	AUGUSTUS	gene	141027092	141033247	.	+	.	ID=g31034;
OX101756.1_Tachina_lurida_genome_assembly,_chromosome:_5	AUGUSTUS	mRNA	141027092	141033247	1	+	.	ID=g31034.t1;Parent=g31034;
OX101756.1_Tachina_lurida_genome_assembly,_chromosome:_5	AUGUSTUS	start_codon	141027092	141027094	.	+	0	ID=g31034.t1.start1;Parent=g31034.t1;
OX101756.1_Tachina_lurida_genome_assembly,_chromosome:_5	AUGUSTUS	CDS	141027092	141027187	1	+	0	ID=g31034.t1.CDS1;Parent=g31034.t1;
OX101756.1_Tachina_lurida_genome_assembly,_chromosome:_5	AUGUSTUS	exon	141027092	141027187	.	+	.	ID=g31034.t1.exon1;Parent=g31034.t1;
OX101756.1_Tachina_lurida_genome_assembly,_chromosome:_5	AUGUSTUS	intron	141027188	141029413	1	+	.	ID=g31034.t1.intron1;Parent=g31034.t1;
OX101756.1_Tachina_lurida_genome_assembly,_chromosome:_5	AUGUSTUS	CDS	141029414	141030072	1	+	0	ID=g31034.t1.CDS2;Parent=g31034.t1;
OX101756.1_Tachina_lurida_genome_assembly,_chromosome:_5	AUGUSTUS	exon	141029414	141030072	.	+	.	ID=g31034.t1.exon2;Parent=g31034.t1;
OX101756.1_Tachina_lurida_genome_assembly,_chromosome:_5	AUGUSTUS	intron	141030073	141030252	1	+	.	ID=g31034.t1.intron2;Parent=g31034.t1;
OX101756.1_Tachina_lurida_genome_assembly,_chromosome:_5	AUGUSTUS	CDS	141030253	141030613	1	+	1	ID=g31034.t1.CDS3;Parent=g31034.t1;
OX101756.1_Tachina_lurida_genome_assembly,_chromosome:_5	AUGUSTUS	exon	141030253	141030613	.	+	.	ID=g31034.t1.exon3;Parent=g31034.t1;
OX101756.1_Tachina_lurida_genome_assembly,_chromosome:_5	AUGUSTUS	intron	141030614	141030952	1	+	.	ID=g31034.t1.intron3;Parent=g31034.t1;
OX101756.1_Tachina_lurida_genome_assembly,_chromosome:_5	AUGUSTUS	CDS	141030953	141031336	1	+	0	ID=g31034.t1.CDS4;Parent=g31034.t1;
OX101756.1_Tachina_lurida_genome_assembly,_chromosome:_5	AUGUSTUS	exon	141030953	141031336	.	+	.	ID=g31034.t1.exon4;Parent=g31034.t1;
OX101756.1_Tachina_lurida_genome_assembly,_chromosome:_5	AUGUSTUS	intron	141031337	141031397	1	+	.	ID=g31034.t1.intron4;Parent=g31034.t1;
OX101756.1_Tachina_lurida_genome_assembly,_chromosome:_5	AUGUSTUS	CDS	141031398	141031578	1	+	0	ID=g31034.t1.CDS5;Parent=g31034.t1;
OX101756.1_Tachina_lurida_genome_assembly,_chromosome:_5	AUGUSTUS	exon	141031398	141031578	.	+	.	ID=g31034.t1.exon5;Parent=g31034.t1;
OX101756.1_Tachina_lurida_genome_assembly,_chromosome:_5	AUGUSTUS	intron	141031579	141031780	1	+	.	ID=g31034.t1.intron5;Parent=g31034.t1;
OX101756.1_Tachina_lurida_genome_assembly,_chromosome:_5	AUGUSTUS	CDS	141031781	141031965	1	+	2	ID=g31034.t1.CDS6;Parent=g31034.t1;
OX101756.1_Tachina_lurida_genome_assembly,_chromosome:_5	AUGUSTUS	exon	141031781	141031965	.	+	.	ID=g31034.t1.exon6;Parent=g31034.t1;
OX101756.1_Tachina_lurida_genome_assembly,_chromosome:_5	AUGUSTUS	intron	141031966	141032026	1	+	.	ID=g31034.t1.intron6;Parent=g31034.t1;
OX101756.1_Tachina_lurida_genome_assembly,_chromosome:_5	AUGUSTUS	CDS	141032027	141032270	1	+	0	ID=g31034.t1.CDS7;Parent=g31034.t1;
OX101756.1_Tachina_lurida_genome_assembly,_chromosome:_5	AUGUSTUS	exon	141032027	141032270	.	+	.	ID=g31034.t1.exon7;Parent=g31034.t1;
OX101756.1_Tachina_lurida_genome_assembly,_chromosome:_5	AUGUSTUS	intron	141032271	141032322	1	+	.	ID=g31034.t1.intron7;Parent=g31034.t1;
OX101756.1_Tachina_lurida_genome_assembly,_chromosome:_5	AUGUSTUS	CDS	141032323	141032425	1	+	2	ID=g31034.t1.CDS8;Parent=g31034.t1;
OX101756.1_Tachina_lurida_genome_assembly,_chromosome:_5	AUGUSTUS	exon	141032323	141032425	.	+	.	ID=g31034.t1.exon8;Parent=g31034.t1;
OX101756.1_Tachina_lurida_genome_assembly,_chromosome:_5	AUGUSTUS	intron	141032426	141032590	1	+	.	ID=g31034.t1.intron8;Parent=g31034.t1;
OX101756.1_Tachina_lurida_genome_assembly,_chromosome:_5	AUGUSTUS	CDS	141032591	141032873	1	+	1	ID=g31034.t1.CDS9;Parent=g31034.t1;
OX101756.1_Tachina_lurida_genome_assembly,_chromosome:_5	AUGUSTUS	exon	141032591	141032873	.	+	.	ID=g31034.t1.exon9;Parent=g31034.t1;
OX101756.1_Tachina_lurida_genome_assembly,_chromosome:_5	AUGUSTUS	intron	141032874	141033079	1	+	.	ID=g31034.t1.intron9;Parent=g31034.t1;
OX101756.1_Tachina_lurida_genome_assembly,_chromosome:_5	AUGUSTUS	CDS	141033080	141033247	1	+	0	ID=g31034.t1.CDS10;Parent=g31034.t1;
OX101756.1_Tachina_lurida_genome_assembly,_chromosome:_5	AUGUSTUS	exon	141033080	141033247	.	+	.	ID=g31034.t1.exon10;Parent=g31034.t1;
OX101756.1_Tachina_lurida_genome_assembly,_chromosome:_5	AUGUSTUS	stop_codon	141033245	141033247	.	+	0	ID=g31034.t1.stop1;Parent=g31034.t1;
OX101756.1_Tachina_lurida_genome_assembly,_chromosome:_5	AUGUSTUS	gene	141034834	141039361	.	-	.	ID=g31035;
OX101756.1_Tachina_lurida_genome_assembly,_chromosome:_5	AUGUSTUS	mRNA	141034834	141039361	1	-	.	ID=g31035.t1;Parent=g31035;
OX101756.1_Tachina_lurida_genome_assembly,_chromosome:_5	AUGUSTUS	stop_codon	141034834	141034836	.	-	0	ID=g31035.t1.stop1;Parent=g31035.t1;
OX101756.1_Tachina_lurida_genome_assembly,_chromosome:_5	AUGUSTUS	CDS	141034834	141035001	1	-	0	ID=g31035.t1.CDS1;Parent=g31035.t1;
OX101756.1_Tachina_lurida_genome_assembly,_chromosome:_5	AUGUSTUS	exon	141034834	141035001	.	-	.	ID=g31035.t1.exon1;Parent=g31035.t1;
OX101756.1_Tachina_lurida_genome_assembly,_chromosome:_5	AUGUSTUS	intron	141035002	141035062	1	-	.	ID=g31035.t1.intron1;Parent=g31035.t1;
OX101756.1_Tachina_lurida_genome_assembly,_chromosome:_5	AUGUSTUS	CDS	141035063	141035345	1	-	1	ID=g31035.t1.CDS2;Parent=g31035.t1;
OX101756.1_Tachina_lurida_genome_assembly,_chromosome:_5	AUGUSTUS	exon	141035063	141035345	.	-	.	ID=g31035.t1.exon2;Parent=g31035.t1;
OX101756.1_Tachina_lurida_genome_assembly,_chromosome:_5	AUGUSTUS	intron	141035346	141035405	1	-	.	ID=g31035.t1.intron2;Parent=g31035.t1;
OX101756.1_Tachina_lurida_genome_assembly,_chromosome:_5	AUGUSTUS	CDS	141035406	141035614	1	-	0	ID=g31035.t1.CDS3;Parent=g31035.t1;
OX101756.1_Tachina_lurida_genome_assembly,_chromosome:_5	AUGUSTUS	exon	141035406	141035614	.	-	.	ID=g31035.t1.exon3;Parent=g31035.t1;
OX101756.1_Tachina_lurida_genome_assembly,_chromosome:_5	AUGUSTUS	intron	141035615	141035682	1	-	.	ID=g31035.t1.intron3;Parent=g31035.t1;
OX101756.1_Tachina_lurida_genome_assembly,_chromosome:_5	AUGUSTUS	CDS	141035683	141035826	1	-	0	ID=g31035.t1.CDS4;Parent=g31035.t1;
OX101756.1_Tachina_lurida_genome_assembly,_chromosome:_5	AUGUSTUS	exon	141035683	141035826	.	-	.	ID=g31035.t1.exon4;Parent=g31035.t1;
OX101756.1_Tachina_lurida_genome_assembly,_chromosome:_5	AUGUSTUS	intron	141035827	141035906	1	-	.	ID=g31035.t1.intron4;Parent=g31035.t1;
OX101756.1_Tachina_lurida_genome_assembly,_chromosome:_5	AUGUSTUS	CDS	141035907	141036091	1	-	2	ID=g31035.t1.CDS5;Parent=g31035.t1;
OX101756.1_Tachina_lurida_genome_assembly,_chromosome:_5	AUGUSTUS	exon	141035907	141036091	.	-	.	ID=g31035.t1.exon5;Parent=g31035.t1;
OX101756.1_Tachina_lurida_genome_assembly,_chromosome:_5	AUGUSTUS	intron	141036092	141036151	1	-	.	ID=g31035.t1.intron5;Parent=g31035.t1;
OX101756.1_Tachina_lurida_genome_assembly,_chromosome:_5	AUGUSTUS	CDS	141036152	141036716	1	-	0	ID=g31035.t1.CDS6;Parent=g31035.t1;
OX101756.1_Tachina_lurida_genome_assembly,_chromosome:_5	AUGUSTUS	exon	141036152	141036716	.	-	.	ID=g31035.t1.exon6;Parent=g31035.t1;
OX101756.1_Tachina_lurida_genome_assembly,_chromosome:_5	AUGUSTUS	intron	141036717	141036783	1	-	.	ID=g31035.t1.intron6;Parent=g31035.t1;
OX101756.1_Tachina_lurida_genome_assembly,_chromosome:_5	AUGUSTUS	CDS	141036784	141037059	1	-	0	ID=g31035.t1.CDS7;Parent=g31035.t1;
OX101756.1_Tachina_lurida_genome_assembly,_chromosome:_5	AUGUSTUS	exon	141036784	141037059	.	-	.	ID=g31035.t1.exon7;Parent=g31035.t1;
OX101756.1_Tachina_lurida_genome_assembly,_chromosome:_5	AUGUSTUS	intron	141037060	141037123	1	-	.	ID=g31035.t1.intron7;Parent=g31035.t1;
OX101756.1_Tachina_lurida_genome_assembly,_chromosome:_5	AUGUSTUS	CDS	141037124	141037208	1	-	1	ID=g31035.t1.CDS8;Parent=g31035.t1;
OX101756.1_Tachina_lurida_genome_assembly,_chromosome:_5	AUGUSTUS	exon	141037124	141037208	.	-	.	ID=g31035.t1.exon8;Parent=g31035.t1;
OX101756.1_Tachina_lurida_genome_assembly,_chromosome:_5	AUGUSTUS	intron	141037209	141038687	1	-	.	ID=g31035.t1.intron8;Parent=g31035.t1;
OX101756.1_Tachina_lurida_genome_assembly,_chromosome:_5	AUGUSTUS	CDS	141038688	141039361	1	-	0	ID=g31035.t1.CDS9;Parent=g31035.t1;
OX101756.1_Tachina_lurida_genome_assembly,_chromosome:_5	AUGUSTUS	exon	141038688	141039361	.	-	.	ID=g31035.t1.exon9;Parent=g31035.t1;
OX101756.1_Tachina_lurida_genome_assembly,_chromosome:_5	AUGUSTUS	start_codon	141039359	141039361	.	-	0	ID=g31035.t1.start1;Parent=g31035.t1;
OX101756.1_Tachina_lurida_genome_assembly,_chromosome:_5	AUGUSTUS	gene	141065658	141070370	.	+	.	ID=g31036;
OX101756.1_Tachina_lurida_genome_assembly,_chromosome:_5	AUGUSTUS	mRNA	141065658	141070370	0.91	+	.	ID=g31036.t1;Parent=g31036;
OX101756.1_Tachina_lurida_genome_assembly,_chromosome:_5	AUGUSTUS	start_codon	141065658	141065660	.	+	0	ID=g31036.t1.start1;Parent=g31036.t1;
OX101756.1_Tachina_lurida_genome_assembly,_chromosome:_5	AUGUSTUS	CDS	141065658	141065675	0.91	+	0	ID=g31036.t1.CDS1;Parent=g31036.t1;
OX101756.1_Tachina_lurida_genome_assembly,_chromosome:_5	AUGUSTUS	exon	141065658	141065675	.	+	.	ID=g31036.t1.exon1;Parent=g31036.t1;
OX101756.1_Tachina_lurida_genome_assembly,_chromosome:_5	AUGUSTUS	intron	141065676	141066214	0.91	+	.	ID=g31036.t1.intron1;Parent=g31036.t1;
OX101756.1_Tachina_lurida_genome_assembly,_chromosome:_5	AUGUSTUS	CDS	141066215	141066882	1	+	0	ID=g31036.t1.CDS2;Parent=g31036.t1;
OX101756.1_Tachina_lurida_genome_assembly,_chromosome:_5	AUGUSTUS	exon	141066215	141066882	.	+	.	ID=g31036.t1.exon2;Parent=g31036.t1;
OX101756.1_Tachina_lurida_genome_assembly,_chromosome:_5	AUGUSTUS	intron	141066883	141066951	1	+	.	ID=g31036.t1.intron2;Parent=g31036.t1;
OX101756.1_Tachina_lurida_genome_assembly,_chromosome:_5	AUGUSTUS	CDS	141066952	141067154	1	+	1	ID=g31036.t1.CDS3;Parent=g31036.t1;
OX101756.1_Tachina_lurida_genome_assembly,_chromosome:_5	AUGUSTUS	exon	141066952	141067154	.	+	.	ID=g31036.t1.exon3;Parent=g31036.t1;
OX101756.1_Tachina_lurida_genome_assembly,_chromosome:_5	AUGUSTUS	intron	141067155	141067209	1	+	.	ID=g31036.t1.intron3;Parent=g31036.t1;
OX101756.1_Tachina_lurida_genome_assembly,_chromosome:_5	AUGUSTUS	CDS	141067210	141067370	1	+	2	ID=g31036.t1.CDS4;Parent=g31036.t1;
OX101756.1_Tachina_lurida_genome_assembly,_chromosome:_5	AUGUSTUS	exon	141067210	141067370	.	+	.	ID=g31036.t1.exon4;Parent=g31036.t1;
OX101756.1_Tachina_lurida_genome_assembly,_chromosome:_5	AUGUSTUS	intron	141067371	141067444	1	+	.	ID=g31036.t1.intron4;Parent=g31036.t1;
OX101756.1_Tachina_lurida_genome_assembly,_chromosome:_5	AUGUSTUS	CDS	141067445	141067828	1	+	0	ID=g31036.t1.CDS5;Parent=g31036.t1;
OX101756.1_Tachina_lurida_genome_assembly,_chromosome:_5	AUGUSTUS	exon	141067445	141067828	.	+	.	ID=g31036.t1.exon5;Parent=g31036.t1;
OX101756.1_Tachina_lurida_genome_assembly,_chromosome:_5	AUGUSTUS	intron	141067829	141067897	1	+	.	ID=g31036.t1.intron5;Parent=g31036.t1;
OX101756.1_Tachina_lurida_genome_assembly,_chromosome:_5	AUGUSTUS	CDS	141067898	141068263	1	+	0	ID=g31036.t1.CDS6;Parent=g31036.t1;
OX101756.1_Tachina_lurida_genome_assembly,_chromosome:_5	AUGUSTUS	exon	141067898	141068263	.	+	.	ID=g31036.t1.exon6;Parent=g31036.t1;
OX101756.1_Tachina_lurida_genome_assembly,_chromosome:_5	AUGUSTUS	intron	141068264	141069296	1	+	.	ID=g31036.t1.intron6;Parent=g31036.t1;
OX101756.1_Tachina_lurida_genome_assembly,_chromosome:_5	AUGUSTUS	CDS	141069297	141069440	1	+	0	ID=g31036.t1.CDS7;Parent=g31036.t1;
OX101756.1_Tachina_lurida_genome_assembly,_chromosome:_5	AUGUSTUS	exon	141069297	141069440	.	+	.	ID=g31036.t1.exon7;Parent=g31036.t1;
OX101756.1_Tachina_lurida_genome_assembly,_chromosome:_5	AUGUSTUS	intron	141069441	141069513	1	+	.	ID=g31036.t1.intron7;Parent=g31036.t1;
OX101756.1_Tachina_lurida_genome_assembly,_chromosome:_5	AUGUSTUS	CDS	141069514	141069613	1	+	0	ID=g31036.t1.CDS8;Parent=g31036.t1;
OX101756.1_Tachina_lurida_genome_assembly,_chromosome:_5	AUGUSTUS	exon	141069514	141069613	.	+	.	ID=g31036.t1.exon8;Parent=g31036.t1;
OX101756.1_Tachina_lurida_genome_assembly,_chromosome:_5	AUGUSTUS	intron	141069614	141069685	1	+	.	ID=g31036.t1.intron8;Parent=g31036.t1;
OX101756.1_Tachina_lurida_genome_assembly,_chromosome:_5	AUGUSTUS	CDS	141069686	141069788	1	+	2	ID=g31036.t1.CDS9;Parent=g31036.t1;
OX101756.1_Tachina_lurida_genome_assembly,_chromosome:_5	AUGUSTUS	exon	141069686	141069788	.	+	.	ID=g31036.t1.exon9;Parent=g31036.t1;
OX101756.1_Tachina_lurida_genome_assembly,_chromosome:_5	AUGUSTUS	intron	141069789	141069843	1	+	.	ID=g31036.t1.intron9;Parent=g31036.t1;
OX101756.1_Tachina_lurida_genome_assembly,_chromosome:_5	AUGUSTUS	CDS	141069844	141070135	1	+	1	ID=g31036.t1.CDS10;Parent=g31036.t1;
OX101756.1_Tachina_lurida_genome_assembly,_chromosome:_5	AUGUSTUS	exon	141069844	141070135	.	+	.	ID=g31036.t1.exon10;Parent=g31036.t1;
OX101756.1_Tachina_lurida_genome_assembly,_chromosome:_5	AUGUSTUS	intron	141070136	141070202	1	+	.	ID=g31036.t1.intron10;Parent=g31036.t1;
OX101756.1_Tachina_lurida_genome_assembly,_chromosome:_5	AUGUSTUS	CDS	141070203	141070370	1	+	0	ID=g31036.t1.CDS11;Parent=g31036.t1;
OX101756.1_Tachina_lurida_genome_assembly,_chromosome:_5	AUGUSTUS	exon	141070203	141070370	.	+	.	ID=g31036.t1.exon11;Parent=g31036.t1;
OX101756.1_Tachina_lurida_genome_assembly,_chromosome:_5	AUGUSTUS	stop_codon	141070368	141070370	.	+	0	ID=g31036.t1.stop1;Parent=g31036.t1;
OX101756.1_Tachina_lurida_genome_assembly,_chromosome:_5	AUGUSTUS	gene	141072985	141079822	.	+	.	ID=g31037;
OX101756.1_Tachina_lurida_genome_assembly,_chromosome:_5	AUGUSTUS	mRNA	141072985	141079822	1	+	.	ID=g31037.t1;Parent=g31037;
OX101756.1_Tachina_lurida_genome_assembly,_chromosome:_5	AUGUSTUS	start_codon	141072985	141072987	.	+	0	ID=g31037.t1.start1;Parent=g31037.t1;
OX101756.1_Tachina_lurida_genome_assembly,_chromosome:_5	AUGUSTUS	CDS	141072985	141073462	1	+	0	ID=g31037.t1.CDS1;Parent=g31037.t1;
OX101756.1_Tachina_lurida_genome_assembly,_chromosome:_5	AUGUSTUS	exon	141072985	141073462	.	+	.	ID=g31037.t1.exon1;Parent=g31037.t1;
OX101756.1_Tachina_lurida_genome_assembly,_chromosome:_5	AUGUSTUS	intron	141073463	141074971	1	+	.	ID=g31037.t1.intron1;Parent=g31037.t1;
OX101756.1_Tachina_lurida_genome_assembly,_chromosome:_5	AUGUSTUS	CDS	141074972	141075146	1	+	2	ID=g31037.t1.CDS2;Parent=g31037.t1;
OX101756.1_Tachina_lurida_genome_assembly,_chromosome:_5	AUGUSTUS	exon	141074972	141075146	.	+	.	ID=g31037.t1.exon2;Parent=g31037.t1;
OX101756.1_Tachina_lurida_genome_assembly,_chromosome:_5	AUGUSTUS	intron	141075147	141075219	1	+	.	ID=g31037.t1.intron2;Parent=g31037.t1;
OX101756.1_Tachina_lurida_genome_assembly,_chromosome:_5	AUGUSTUS	CDS	141075220	141075304	1	+	1	ID=g31037.t1.CDS3;Parent=g31037.t1;
OX101756.1_Tachina_lurida_genome_assembly,_chromosome:_5	AUGUSTUS	exon	141075220	141075304	.	+	.	ID=g31037.t1.exon3;Parent=g31037.t1;
OX101756.1_Tachina_lurida_genome_assembly,_chromosome:_5	AUGUSTUS	intron	141075305	141076943	1	+	.	ID=g31037.t1.intron3;Parent=g31037.t1;
OX101756.1_Tachina_lurida_genome_assembly,_chromosome:_5	AUGUSTUS	CDS	141076944	141077064	1	+	0	ID=g31037.t1.CDS4;Parent=g31037.t1;
OX101756.1_Tachina_lurida_genome_assembly,_chromosome:_5	AUGUSTUS	exon	141076944	141077064	.	+	.	ID=g31037.t1.exon4;Parent=g31037.t1;
OX101756.1_Tachina_lurida_genome_assembly,_chromosome:_5	AUGUSTUS	intron	141077065	141077134	1	+	.	ID=g31037.t1.intron4;Parent=g31037.t1;
OX101756.1_Tachina_lurida_genome_assembly,_chromosome:_5	AUGUSTUS	CDS	141077135	141077289	1	+	2	ID=g31037.t1.CDS5;Parent=g31037.t1;
OX101756.1_Tachina_lurida_genome_assembly,_chromosome:_5	AUGUSTUS	exon	141077135	141077289	.	+	.	ID=g31037.t1.exon5;Parent=g31037.t1;
OX101756.1_Tachina_lurida_genome_assembly,_chromosome:_5	AUGUSTUS	intron	141077290	141077360	1	+	.	ID=g31037.t1.intron5;Parent=g31037.t1;
OX101756.1_Tachina_lurida_genome_assembly,_chromosome:_5	AUGUSTUS	CDS	141077361	141077744	1	+	0	ID=g31037.t1.CDS6;Parent=g31037.t1;
OX101756.1_Tachina_lurida_genome_assembly,_chromosome:_5	AUGUSTUS	exon	141077361	141077744	.	+	.	ID=g31037.t1.exon6;Parent=g31037.t1;
OX101756.1_Tachina_lurida_genome_assembly,_chromosome:_5	AUGUSTUS	intron	141077745	141077815	1	+	.	ID=g31037.t1.intron6;Parent=g31037.t1;
OX101756.1_Tachina_lurida_genome_assembly,_chromosome:_5	AUGUSTUS	CDS	141077816	141077996	1	+	0	ID=g31037.t1.CDS7;Parent=g31037.t1;
OX101756.1_Tachina_lurida_genome_assembly,_chromosome:_5	AUGUSTUS	exon	141077816	141077996	.	+	.	ID=g31037.t1.exon7;Parent=g31037.t1;
OX101756.1_Tachina_lurida_genome_assembly,_chromosome:_5	AUGUSTUS	intron	141077997	141078070	1	+	.	ID=g31037.t1.intron7;Parent=g31037.t1;
OX101756.1_Tachina_lurida_genome_assembly,_chromosome:_5	AUGUSTUS	CDS	141078071	141078255	1	+	2	ID=g31037.t1.CDS8;Parent=g31037.t1;
OX101756.1_Tachina_lurida_genome_assembly,_chromosome:_5	AUGUSTUS	exon	141078071	141078255	.	+	.	ID=g31037.t1.exon8;Parent=g31037.t1;
OX101756.1_Tachina_lurida_genome_assembly,_chromosome:_5	AUGUSTUS	intron	141078256	141078907	1	+	.	ID=g31037.t1.intron8;Parent=g31037.t1;
OX101756.1_Tachina_lurida_genome_assembly,_chromosome:_5	AUGUSTUS	CDS	141078908	141079051	1	+	0	ID=g31037.t1.CDS9;Parent=g31037.t1;
OX101756.1_Tachina_lurida_genome_assembly,_chromosome:_5	AUGUSTUS	exon	141078908	141079051	.	+	.	ID=g31037.t1.exon9;Parent=g31037.t1;
OX101756.1_Tachina_lurida_genome_assembly,_chromosome:_5	AUGUSTUS	intron	141079052	141079111	1	+	.	ID=g31037.t1.intron9;Parent=g31037.t1;
OX101756.1_Tachina_lurida_genome_assembly,_chromosome:_5	AUGUSTUS	CDS	141079112	141079585	1	+	0	ID=g31037.t1.CDS10;Parent=g31037.t1;
OX101756.1_Tachina_lurida_genome_assembly,_chromosome:_5	AUGUSTUS	exon	141079112	141079585	.	+	.	ID=g31037.t1.exon10;Parent=g31037.t1;
OX101756.1_Tachina_lurida_genome_assembly,_chromosome:_5	AUGUSTUS	intron	141079586	141079654	1	+	.	ID=g31037.t1.intron10;Parent=g31037.t1;
OX101756.1_Tachina_lurida_genome_assembly,_chromosome:_5	AUGUSTUS	CDS	141079655	141079822	1	+	0	ID=g31037.t1.CDS11;Parent=g31037.t1;
OX101756.1_Tachina_lurida_genome_assembly,_chromosome:_5	AUGUSTUS	exon	141079655	141079822	.	+	.	ID=g31037.t1.exon11;Parent=g31037.t1;
OX101756.1_Tachina_lurida_genome_assembly,_chromosome:_5	AUGUSTUS	stop_codon	141079820	141079822	.	+	0	ID=g31037.t1.stop1;Parent=g31037.t1;
OX101756.1_Tachina_lurida_genome_assembly,_chromosome:_5	AUGUSTUS	gene	141080000	141081158	.	-	.	ID=g31038;
OX101756.1_Tachina_lurida_genome_assembly,_chromosome:_5	AUGUSTUS	mRNA	141080000	141081158	1	-	.	ID=g31038.t1;Parent=g31038;
OX101756.1_Tachina_lurida_genome_assembly,_chromosome:_5	AUGUSTUS	stop_codon	141080000	141080002	.	-	0	ID=g31038.t1.stop1;Parent=g31038.t1;
OX101756.1_Tachina_lurida_genome_assembly,_chromosome:_5	AUGUSTUS	CDS	141080000	141080045	1	-	1	ID=g31038.t1.CDS1;Parent=g31038.t1;
OX101756.1_Tachina_lurida_genome_assembly,_chromosome:_5	AUGUSTUS	exon	141080000	141080045	.	-	.	ID=g31038.t1.exon1;Parent=g31038.t1;
OX101756.1_Tachina_lurida_genome_assembly,_chromosome:_5	AUGUSTUS	intron	141080046	141080110	1	-	.	ID=g31038.t1.intron1;Parent=g31038.t1;
OX101756.1_Tachina_lurida_genome_assembly,_chromosome:_5	AUGUSTUS	CDS	141080111	141080190	1	-	0	ID=g31038.t1.CDS2;Parent=g31038.t1;
OX101756.1_Tachina_lurida_genome_assembly,_chromosome:_5	AUGUSTUS	exon	141080111	141080190	.	-	.	ID=g31038.t1.exon2;Parent=g31038.t1;
OX101756.1_Tachina_lurida_genome_assembly,_chromosome:_5	AUGUSTUS	intron	141080191	141080726	1	-	.	ID=g31038.t1.intron2;Parent=g31038.t1;
OX101756.1_Tachina_lurida_genome_assembly,_chromosome:_5	AUGUSTUS	CDS	141080727	141080814	1	-	1	ID=g31038.t1.CDS3;Parent=g31038.t1;
OX101756.1_Tachina_lurida_genome_assembly,_chromosome:_5	AUGUSTUS	exon	141080727	141080814	.	-	.	ID=g31038.t1.exon3;Parent=g31038.t1;
OX101756.1_Tachina_lurida_genome_assembly,_chromosome:_5	AUGUSTUS	intron	141080815	141080886	1	-	.	ID=g31038.t1.intron3;Parent=g31038.t1;
OX101756.1_Tachina_lurida_genome_assembly,_chromosome:_5	AUGUSTUS	CDS	141080887	141081059	1	-	0	ID=g31038.t1.CDS4;Parent=g31038.t1;
OX101756.1_Tachina_lurida_genome_assembly,_chromosome:_5	AUGUSTUS	exon	141080887	141081059	.	-	.	ID=g31038.t1.exon4;Parent=g31038.t1;
OX101756.1_Tachina_lurida_genome_assembly,_chromosome:_5	AUGUSTUS	intron	141081060	141081125	1	-	.	ID=g31038.t1.intron4;Parent=g31038.t1;
OX101756.1_Tachina_lurida_genome_assembly,_chromosome:_5	AUGUSTUS	CDS	141081126	141081158	1	-	0	ID=g31038.t1.CDS5;Parent=g31038.t1;
OX101756.1_Tachina_lurida_genome_assembly,_chromosome:_5	AUGUSTUS	exon	141081126	141081158	.	-	.	ID=g31038.t1.exon5;Parent=g31038.t1;
OX101756.1_Tachina_lurida_genome_assembly,_chromosome:_5	AUGUSTUS	start_codon	141081156	141081158	.	-	0	ID=g31038.t1.start1;Parent=g31038.t1;
OX101756.1_Tachina_lurida_genome_assembly,_chromosome:_5	AUGUSTUS	gene	141082728	141083081	.	-	.	ID=g31039;
OX101756.1_Tachina_lurida_genome_assembly,_chromosome:_5	AUGUSTUS	mRNA	141082728	141083081	1	-	.	ID=g31039.t1;Parent=g31039;
OX101756.1_Tachina_lurida_genome_assembly,_chromosome:_5	AUGUSTUS	stop_codon	141082728	141082730	.	-	0	ID=g31039.t1.stop1;Parent=g31039.t1;
OX101756.1_Tachina_lurida_genome_assembly,_chromosome:_5	AUGUSTUS	CDS	141082728	141083081	1	-	0	ID=g31039.t1.CDS1;Parent=g31039.t1;
OX101756.1_Tachina_lurida_genome_assembly,_chromosome:_5	AUGUSTUS	exon	141082728	141083081	.	-	.	ID=g31039.t1.exon1;Parent=g31039.t1;
OX101756.1_Tachina_lurida_genome_assembly,_chromosome:_5	AUGUSTUS	start_codon	141083079	141083081	.	-	0	ID=g31039.t1.start1;Parent=g31039.t1;
OX101756.1_Tachina_lurida_genome_assembly,_chromosome:_5	AUGUSTUS	gene	141087430	141096741	.	+	.	ID=g31040;
OX101756.1_Tachina_lurida_genome_assembly,_chromosome:_5	AUGUSTUS	mRNA	141087430	141096741	1	+	.	ID=g31040.t1;Parent=g31040;
OX101756.1_Tachina_lurida_genome_assembly,_chromosome:_5	AUGUSTUS	start_codon	141087430	141087432	.	+	0	ID=g31040.t1.start1;Parent=g31040.t1;
OX101756.1_Tachina_lurida_genome_assembly,_chromosome:_5	AUGUSTUS	CDS	141087430	141087634	1	+	0	ID=g31040.t1.CDS1;Parent=g31040.t1;
OX101756.1_Tachina_lurida_genome_assembly,_chromosome:_5	AUGUSTUS	exon	141087430	141087634	.	+	.	ID=g31040.t1.exon1;Parent=g31040.t1;
OX101756.1_Tachina_lurida_genome_assembly,_chromosome:_5	AUGUSTUS	intron	141087635	141087703	1	+	.	ID=g31040.t1.intron1;Parent=g31040.t1;
OX101756.1_Tachina_lurida_genome_assembly,_chromosome:_5	AUGUSTUS	CDS	141087704	141088187	1	+	2	ID=g31040.t1.CDS2;Parent=g31040.t1;
OX101756.1_Tachina_lurida_genome_assembly,_chromosome:_5	AUGUSTUS	exon	141087704	141088187	.	+	.	ID=g31040.t1.exon2;Parent=g31040.t1;
OX101756.1_Tachina_lurida_genome_assembly,_chromosome:_5	AUGUSTUS	intron	141088188	141088260	1	+	.	ID=g31040.t1.intron2;Parent=g31040.t1;
OX101756.1_Tachina_lurida_genome_assembly,_chromosome:_5	AUGUSTUS	CDS	141088261	141088675	1	+	1	ID=g31040.t1.CDS3;Parent=g31040.t1;
OX101756.1_Tachina_lurida_genome_assembly,_chromosome:_5	AUGUSTUS	exon	141088261	141088675	.	+	.	ID=g31040.t1.exon3;Parent=g31040.t1;
OX101756.1_Tachina_lurida_genome_assembly,_chromosome:_5	AUGUSTUS	intron	141088676	141088985	1	+	.	ID=g31040.t1.intron3;Parent=g31040.t1;
OX101756.1_Tachina_lurida_genome_assembly,_chromosome:_5	AUGUSTUS	CDS	141088986	141089741	1	+	0	ID=g31040.t1.CDS4;Parent=g31040.t1;
OX101756.1_Tachina_lurida_genome_assembly,_chromosome:_5	AUGUSTUS	exon	141088986	141089741	.	+	.	ID=g31040.t1.exon4;Parent=g31040.t1;
OX101756.1_Tachina_lurida_genome_assembly,_chromosome:_5	AUGUSTUS	intron	141089742	141089815	1	+	.	ID=g31040.t1.intron4;Parent=g31040.t1;
OX101756.1_Tachina_lurida_genome_assembly,_chromosome:_5	AUGUSTUS	CDS	141089816	141089989	1	+	0	ID=g31040.t1.CDS5;Parent=g31040.t1;
OX101756.1_Tachina_lurida_genome_assembly,_chromosome:_5	AUGUSTUS	exon	141089816	141089989	.	+	.	ID=g31040.t1.exon5;Parent=g31040.t1;
OX101756.1_Tachina_lurida_genome_assembly,_chromosome:_5	AUGUSTUS	intron	141089990	141090247	1	+	.	ID=g31040.t1.intron5;Parent=g31040.t1;
OX101756.1_Tachina_lurida_genome_assembly,_chromosome:_5	AUGUSTUS	CDS	141090248	141090370	1	+	0	ID=g31040.t1.CDS6;Parent=g31040.t1;
OX101756.1_Tachina_lurida_genome_assembly,_chromosome:_5	AUGUSTUS	exon	141090248	141090370	.	+	.	ID=g31040.t1.exon6;Parent=g31040.t1;
OX101756.1_Tachina_lurida_genome_assembly,_chromosome:_5	AUGUSTUS	intron	141090371	141090708	1	+	.	ID=g31040.t1.intron6;Parent=g31040.t1;
OX101756.1_Tachina_lurida_genome_assembly,_chromosome:_5	AUGUSTUS	CDS	141090709	141090822	1	+	0	ID=g31040.t1.CDS7;Parent=g31040.t1;
OX101756.1_Tachina_lurida_genome_assembly,_chromosome:_5	AUGUSTUS	exon	141090709	141090822	.	+	.	ID=g31040.t1.exon7;Parent=g31040.t1;
OX101756.1_Tachina_lurida_genome_assembly,_chromosome:_5	AUGUSTUS	intron	141090823	141090911	1	+	.	ID=g31040.t1.intron7;Parent=g31040.t1;
OX101756.1_Tachina_lurida_genome_assembly,_chromosome:_5	AUGUSTUS	CDS	141090912	141091096	1	+	0	ID=g31040.t1.CDS8;Parent=g31040.t1;
OX101756.1_Tachina_lurida_genome_assembly,_chromosome:_5	AUGUSTUS	exon	141090912	141091096	.	+	.	ID=g31040.t1.exon8;Parent=g31040.t1;
OX101756.1_Tachina_lurida_genome_assembly,_chromosome:_5	AUGUSTUS	intron	141091097	141094096	1	+	.	ID=g31040.t1.intron8;Parent=g31040.t1;
OX101756.1_Tachina_lurida_genome_assembly,_chromosome:_5	AUGUSTUS	CDS	141094097	141095022	1	+	1	ID=g31040.t1.CDS9;Parent=g31040.t1;
OX101756.1_Tachina_lurida_genome_assembly,_chromosome:_5	AUGUSTUS	exon	141094097	141095022	.	+	.	ID=g31040.t1.exon9;Parent=g31040.t1;
OX101756.1_Tachina_lurida_genome_assembly,_chromosome:_5	AUGUSTUS	intron	141095023	141095117	1	+	.	ID=g31040.t1.intron9;Parent=g31040.t1;
OX101756.1_Tachina_lurida_genome_assembly,_chromosome:_5	AUGUSTUS	CDS	141095118	141095293	1	+	2	ID=g31040.t1.CDS10;Parent=g31040.t1;
OX101756.1_Tachina_lurida_genome_assembly,_chromosome:_5	AUGUSTUS	exon	141095118	141095293	.	+	.	ID=g31040.t1.exon10;Parent=g31040.t1;
OX101756.1_Tachina_lurida_genome_assembly,_chromosome:_5	AUGUSTUS	intron	141095294	141096498	1	+	.	ID=g31040.t1.intron10;Parent=g31040.t1;
OX101756.1_Tachina_lurida_genome_assembly,_chromosome:_5	AUGUSTUS	CDS	141096499	141096741	1	+	0	ID=g31040.t1.CDS11;Parent=g31040.t1;
OX101756.1_Tachina_lurida_genome_assembly,_chromosome:_5	AUGUSTUS	exon	141096499	141096741	.	+	.	ID=g31040.t1.exon11;Parent=g31040.t1;
OX101756.1_Tachina_lurida_genome_assembly,_chromosome:_5	AUGUSTUS	stop_codon	141096739	141096741	.	+	0	ID=g31040.t1.stop1;Parent=g31040.t1;
OX101756.1_Tachina_lurida_genome_assembly,_chromosome:_5	AUGUSTUS	gene	141106570	141126611	.	-	.	ID=g31041;
OX101756.1_Tachina_lurida_genome_assembly,_chromosome:_5	AUGUSTUS	mRNA	141106570	141121813	1	-	.	ID=g31041.t1;Parent=g31041;
OX101756.1_Tachina_lurida_genome_assembly,_chromosome:_5	AUGUSTUS	stop_codon	141106570	141106572	.	-	0	ID=g31041.t1.stop1;Parent=g31041.t1;
OX101756.1_Tachina_lurida_genome_assembly,_chromosome:_5	AUGUSTUS	CDS	141106570	141106738	1	-	1	ID=g31041.t1.CDS1;Parent=g31041.t1;
OX101756.1_Tachina_lurida_genome_assembly,_chromosome:_5	AUGUSTUS	exon	141106570	141106738	.	-	.	ID=g31041.t1.exon1;Parent=g31041.t1;
OX101756.1_Tachina_lurida_genome_assembly,_chromosome:_5	AUGUSTUS	intron	141106739	141106821	1	-	.	ID=g31041.t1.intron1;Parent=g31041.t1;
OX101756.1_Tachina_lurida_genome_assembly,_chromosome:_5	AUGUSTUS	CDS	141106822	141107051	1	-	0	ID=g31041.t1.CDS2;Parent=g31041.t1;
OX101756.1_Tachina_lurida_genome_assembly,_chromosome:_5	AUGUSTUS	exon	141106822	141107051	.	-	.	ID=g31041.t1.exon2;Parent=g31041.t1;
OX101756.1_Tachina_lurida_genome_assembly,_chromosome:_5	AUGUSTUS	intron	141107052	141107123	1	-	.	ID=g31041.t1.intron2;Parent=g31041.t1;
OX101756.1_Tachina_lurida_genome_assembly,_chromosome:_5	AUGUSTUS	CDS	141107124	141107348	1	-	0	ID=g31041.t1.CDS3;Parent=g31041.t1;
OX101756.1_Tachina_lurida_genome_assembly,_chromosome:_5	AUGUSTUS	exon	141107124	141107348	.	-	.	ID=g31041.t1.exon3;Parent=g31041.t1;
OX101756.1_Tachina_lurida_genome_assembly,_chromosome:_5	AUGUSTUS	intron	141107349	141108606	1	-	.	ID=g31041.t1.intron3;Parent=g31041.t1;
OX101756.1_Tachina_lurida_genome_assembly,_chromosome:_5	AUGUSTUS	CDS	141108607	141108721	1	-	1	ID=g31041.t1.CDS4;Parent=g31041.t1;
OX101756.1_Tachina_lurida_genome_assembly,_chromosome:_5	AUGUSTUS	exon	141108607	141108721	.	-	.	ID=g31041.t1.exon4;Parent=g31041.t1;
OX101756.1_Tachina_lurida_genome_assembly,_chromosome:_5	AUGUSTUS	intron	141108722	141108792	1	-	.	ID=g31041.t1.intron4;Parent=g31041.t1;
OX101756.1_Tachina_lurida_genome_assembly,_chromosome:_5	AUGUSTUS	CDS	141108793	141109126	1	-	2	ID=g31041.t1.CDS5;Parent=g31041.t1;
OX101756.1_Tachina_lurida_genome_assembly,_chromosome:_5	AUGUSTUS	exon	141108793	141109126	.	-	.	ID=g31041.t1.exon5;Parent=g31041.t1;
OX101756.1_Tachina_lurida_genome_assembly,_chromosome:_5	AUGUSTUS	intron	141109127	141121401	1	-	.	ID=g31041.t1.intron5;Parent=g31041.t1;
OX101756.1_Tachina_lurida_genome_assembly,_chromosome:_5	AUGUSTUS	CDS	141121402	141121813	1	-	0	ID=g31041.t1.CDS6;Parent=g31041.t1;
OX101756.1_Tachina_lurida_genome_assembly,_chromosome:_5	AUGUSTUS	exon	141121402	141121813	.	-	.	ID=g31041.t1.exon6;Parent=g31041.t1;
OX101756.1_Tachina_lurida_genome_assembly,_chromosome:_5	AUGUSTUS	start_codon	141121811	141121813	.	-	0	ID=g31041.t1.start1;Parent=g31041.t1;
OX101756.1_Tachina_lurida_genome_assembly,_chromosome:_5	AUGUSTUS	mRNA	141106570	141126611	1	-	.	ID=g31041.t2;Parent=g31041;
OX101756.1_Tachina_lurida_genome_assembly,_chromosome:_5	AUGUSTUS	stop_codon	141106570	141106572	.	-	0	ID=g31041.t2.stop1;Parent=g31041.t2;
OX101756.1_Tachina_lurida_genome_assembly,_chromosome:_5	AUGUSTUS	CDS	141106570	141106738	1	-	1	ID=g31041.t2.CDS1;Parent=g31041.t2;
OX101756.1_Tachina_lurida_genome_assembly,_chromosome:_5	AUGUSTUS	exon	141106570	141106738	.	-	.	ID=g31041.t2.exon1;Parent=g31041.t2;
OX101756.1_Tachina_lurida_genome_assembly,_chromosome:_5	AUGUSTUS	intron	141106739	141106821	1	-	.	ID=g31041.t2.intron1;Parent=g31041.t2;
OX101756.1_Tachina_lurida_genome_assembly,_chromosome:_5	AUGUSTUS	CDS	141106822	141107051	1	-	0	ID=g31041.t2.CDS2;Parent=g31041.t2;
OX101756.1_Tachina_lurida_genome_assembly,_chromosome:_5	AUGUSTUS	exon	141106822	141107051	.	-	.	ID=g31041.t2.exon2;Parent=g31041.t2;
OX101756.1_Tachina_lurida_genome_assembly,_chromosome:_5	AUGUSTUS	intron	141107052	141107123	1	-	.	ID=g31041.t2.intron2;Parent=g31041.t2;
OX101756.1_Tachina_lurida_genome_assembly,_chromosome:_5	AUGUSTUS	CDS	141107124	141107348	1	-	0	ID=g31041.t2.CDS3;Parent=g31041.t2;
OX101756.1_Tachina_lurida_genome_assembly,_chromosome:_5	AUGUSTUS	exon	141107124	141107348	.	-	.	ID=g31041.t2.exon3;Parent=g31041.t2;
OX101756.1_Tachina_lurida_genome_assembly,_chromosome:_5	AUGUSTUS	intron	141107349	141108606	1	-	.	ID=g31041.t2.intron3;Parent=g31041.t2;
OX101756.1_Tachina_lurida_genome_assembly,_chromosome:_5	AUGUSTUS	CDS	141108607	141108721	1	-	1	ID=g31041.t2.CDS4;Parent=g31041.t2;
OX101756.1_Tachina_lurida_genome_assembly,_chromosome:_5	AUGUSTUS	exon	141108607	141108721	.	-	.	ID=g31041.t2.exon4;Parent=g31041.t2;
OX101756.1_Tachina_lurida_genome_assembly,_chromosome:_5	AUGUSTUS	intron	141108722	141108792	1	-	.	ID=g31041.t2.intron4;Parent=g31041.t2;
OX101756.1_Tachina_lurida_genome_assembly,_chromosome:_5	AUGUSTUS	CDS	141108793	141109126	1	-	2	ID=g31041.t2.CDS5;Parent=g31041.t2;
OX101756.1_Tachina_lurida_genome_assembly,_chromosome:_5	AUGUSTUS	exon	141108793	141109126	.	-	.	ID=g31041.t2.exon5;Parent=g31041.t2;
OX101756.1_Tachina_lurida_genome_assembly,_chromosome:_5	AUGUSTUS	intron	141109127	141122433	1	-	.	ID=g31041.t2.intron5;Parent=g31041.t2;
OX101756.1_Tachina_lurida_genome_assembly,_chromosome:_5	AUGUSTUS	CDS	141122434	141122499	1	-	2	ID=g31041.t2.CDS6;Parent=g31041.t2;
OX101756.1_Tachina_lurida_genome_assembly,_chromosome:_5	AUGUSTUS	exon	141122434	141122499	.	-	.	ID=g31041.t2.exon6;Parent=g31041.t2;
OX101756.1_Tachina_lurida_genome_assembly,_chromosome:_5	AUGUSTUS	intron	141122500	141122797	1	-	.	ID=g31041.t2.intron6;Parent=g31041.t2;
OX101756.1_Tachina_lurida_genome_assembly,_chromosome:_5	AUGUSTUS	CDS	141122798	141126611	1	-	0	ID=g31041.t2.CDS7;Parent=g31041.t2;
OX101756.1_Tachina_lurida_genome_assembly,_chromosome:_5	AUGUSTUS	exon	141122798	141126611	.	-	.	ID=g31041.t2.exon7;Parent=g31041.t2;
OX101756.1_Tachina_lurida_genome_assembly,_chromosome:_5	AUGUSTUS	start_codon	141126609	141126611	.	-	0	ID=g31041.t2.start1;Parent=g31041.t2;
OX101756.1_Tachina_lurida_genome_assembly,_chromosome:_5	AUGUSTUS	mRNA	141122772	141126611	1	-	.	ID=g31041.t3;Parent=g31041;
OX101756.1_Tachina_lurida_genome_assembly,_chromosome:_5	AUGUSTUS	stop_codon	141122772	141122774	.	-	0	ID=g31041.t3.stop1;Parent=g31041.t3;
OX101756.1_Tachina_lurida_genome_assembly,_chromosome:_5	AUGUSTUS	CDS	141122772	141126611	1	-	0	ID=g31041.t3.CDS1;Parent=g31041.t3;
OX101756.1_Tachina_lurida_genome_assembly,_chromosome:_5	AUGUSTUS	exon	141122772	141126611	.	-	.	ID=g31041.t3.exon1;Parent=g31041.t3;
OX101756.1_Tachina_lurida_genome_assembly,_chromosome:_5	AUGUSTUS	start_codon	141126609	141126611	.	-	0	ID=g31041.t3.start1;Parent=g31041.t3;
OX101756.1_Tachina_lurida_genome_assembly,_chromosome:_5	AUGUSTUS	gene	141129457	141165364	.	-	.	ID=g31042;
OX101756.1_Tachina_lurida_genome_assembly,_chromosome:_5	AUGUSTUS	mRNA	141129457	141165364	0.93	-	.	ID=g31042.t1;Parent=g31042;
OX101756.1_Tachina_lurida_genome_assembly,_chromosome:_5	AUGUSTUS	stop_codon	141129457	141129459	.	-	0	ID=g31042.t1.stop1;Parent=g31042.t1;
OX101756.1_Tachina_lurida_genome_assembly,_chromosome:_5	AUGUSTUS	CDS	141129457	141129688	0.93	-	1	ID=g31042.t1.CDS1;Parent=g31042.t1;
OX101756.1_Tachina_lurida_genome_assembly,_chromosome:_5	AUGUSTUS	exon	141129457	141129688	.	-	.	ID=g31042.t1.exon1;Parent=g31042.t1;
OX101756.1_Tachina_lurida_genome_assembly,_chromosome:_5	AUGUSTUS	intron	141129689	141129755	1	-	.	ID=g31042.t1.intron1;Parent=g31042.t1;
OX101756.1_Tachina_lurida_genome_assembly,_chromosome:_5	AUGUSTUS	CDS	141129756	141129808	1	-	0	ID=g31042.t1.CDS2;Parent=g31042.t1;
OX101756.1_Tachina_lurida_genome_assembly,_chromosome:_5	AUGUSTUS	exon	141129756	141129808	.	-	.	ID=g31042.t1.exon2;Parent=g31042.t1;
OX101756.1_Tachina_lurida_genome_assembly,_chromosome:_5	AUGUSTUS	intron	141129809	141134488	1	-	.	ID=g31042.t1.intron2;Parent=g31042.t1;
OX101756.1_Tachina_lurida_genome_assembly,_chromosome:_5	AUGUSTUS	CDS	141134489	141134521	1	-	0	ID=g31042.t1.CDS3;Parent=g31042.t1;
OX101756.1_Tachina_lurida_genome_assembly,_chromosome:_5	AUGUSTUS	exon	141134489	141134521	.	-	.	ID=g31042.t1.exon3;Parent=g31042.t1;
OX101756.1_Tachina_lurida_genome_assembly,_chromosome:_5	AUGUSTUS	intron	141134522	141137689	1	-	.	ID=g31042.t1.intron3;Parent=g31042.t1;
OX101756.1_Tachina_lurida_genome_assembly,_chromosome:_5	AUGUSTUS	CDS	141137690	141137810	1	-	1	ID=g31042.t1.CDS4;Parent=g31042.t1;
OX101756.1_Tachina_lurida_genome_assembly,_chromosome:_5	AUGUSTUS	exon	141137690	141137810	.	-	.	ID=g31042.t1.exon4;Parent=g31042.t1;
OX101756.1_Tachina_lurida_genome_assembly,_chromosome:_5	AUGUSTUS	intron	141137811	141137882	1	-	.	ID=g31042.t1.intron4;Parent=g31042.t1;
OX101756.1_Tachina_lurida_genome_assembly,_chromosome:_5	AUGUSTUS	CDS	141137883	141138033	1	-	2	ID=g31042.t1.CDS5;Parent=g31042.t1;
OX101756.1_Tachina_lurida_genome_assembly,_chromosome:_5	AUGUSTUS	exon	141137883	141138033	.	-	.	ID=g31042.t1.exon5;Parent=g31042.t1;
OX101756.1_Tachina_lurida_genome_assembly,_chromosome:_5	AUGUSTUS	intron	141138034	141139263	1	-	.	ID=g31042.t1.intron5;Parent=g31042.t1;
OX101756.1_Tachina_lurida_genome_assembly,_chromosome:_5	AUGUSTUS	CDS	141139264	141139296	1	-	2	ID=g31042.t1.CDS6;Parent=g31042.t1;
OX101756.1_Tachina_lurida_genome_assembly,_chromosome:_5	AUGUSTUS	exon	141139264	141139296	.	-	.	ID=g31042.t1.exon6;Parent=g31042.t1;
OX101756.1_Tachina_lurida_genome_assembly,_chromosome:_5	AUGUSTUS	intron	141139297	141141820	1	-	.	ID=g31042.t1.intron6;Parent=g31042.t1;
OX101756.1_Tachina_lurida_genome_assembly,_chromosome:_5	AUGUSTUS	CDS	141141821	141141893	1	-	0	ID=g31042.t1.CDS7;Parent=g31042.t1;
OX101756.1_Tachina_lurida_genome_assembly,_chromosome:_5	AUGUSTUS	exon	141141821	141141893	.	-	.	ID=g31042.t1.exon7;Parent=g31042.t1;
OX101756.1_Tachina_lurida_genome_assembly,_chromosome:_5	AUGUSTUS	intron	141141894	141142041	1	-	.	ID=g31042.t1.intron7;Parent=g31042.t1;
OX101756.1_Tachina_lurida_genome_assembly,_chromosome:_5	AUGUSTUS	CDS	141142042	141142181	1	-	2	ID=g31042.t1.CDS8;Parent=g31042.t1;
OX101756.1_Tachina_lurida_genome_assembly,_chromosome:_5	AUGUSTUS	exon	141142042	141142181	.	-	.	ID=g31042.t1.exon8;Parent=g31042.t1;
OX101756.1_Tachina_lurida_genome_assembly,_chromosome:_5	AUGUSTUS	intron	141142182	141143942	1	-	.	ID=g31042.t1.intron8;Parent=g31042.t1;
OX101756.1_Tachina_lurida_genome_assembly,_chromosome:_5	AUGUSTUS	CDS	141143943	141144044	1	-	2	ID=g31042.t1.CDS9;Parent=g31042.t1;
OX101756.1_Tachina_lurida_genome_assembly,_chromosome:_5	AUGUSTUS	exon	141143943	141144044	.	-	.	ID=g31042.t1.exon9;Parent=g31042.t1;
OX101756.1_Tachina_lurida_genome_assembly,_chromosome:_5	AUGUSTUS	intron	141144045	141144145	1	-	.	ID=g31042.t1.intron9;Parent=g31042.t1;
OX101756.1_Tachina_lurida_genome_assembly,_chromosome:_5	AUGUSTUS	CDS	141144146	141144520	1	-	2	ID=g31042.t1.CDS10;Parent=g31042.t1;
OX101756.1_Tachina_lurida_genome_assembly,_chromosome:_5	AUGUSTUS	exon	141144146	141144520	.	-	.	ID=g31042.t1.exon10;Parent=g31042.t1;
OX101756.1_Tachina_lurida_genome_assembly,_chromosome:_5	AUGUSTUS	intron	141144521	141158675	1	-	.	ID=g31042.t1.intron10;Parent=g31042.t1;
OX101756.1_Tachina_lurida_genome_assembly,_chromosome:_5	AUGUSTUS	CDS	141158676	141158738	1	-	2	ID=g31042.t1.CDS11;Parent=g31042.t1;
OX101756.1_Tachina_lurida_genome_assembly,_chromosome:_5	AUGUSTUS	exon	141158676	141158738	.	-	.	ID=g31042.t1.exon11;Parent=g31042.t1;
OX101756.1_Tachina_lurida_genome_assembly,_chromosome:_5	AUGUSTUS	intron	141158739	141164509	1	-	.	ID=g31042.t1.intron11;Parent=g31042.t1;
OX101756.1_Tachina_lurida_genome_assembly,_chromosome:_5	AUGUSTUS	CDS	141164510	141164716	1	-	2	ID=g31042.t1.CDS12;Parent=g31042.t1;
OX101756.1_Tachina_lurida_genome_assembly,_chromosome:_5	AUGUSTUS	exon	141164510	141164716	.	-	.	ID=g31042.t1.exon12;Parent=g31042.t1;
OX101756.1_Tachina_lurida_genome_assembly,_chromosome:_5	AUGUSTUS	intron	141164717	141165342	1	-	.	ID=g31042.t1.intron12;Parent=g31042.t1;
OX101756.1_Tachina_lurida_genome_assembly,_chromosome:_5	AUGUSTUS	CDS	141165343	141165364	1	-	0	ID=g31042.t1.CDS13;Parent=g31042.t1;
OX101756.1_Tachina_lurida_genome_assembly,_chromosome:_5	AUGUSTUS	exon	141165343	141165364	.	-	.	ID=g31042.t1.exon13;Parent=g31042.t1;
OX101756.1_Tachina_lurida_genome_assembly,_chromosome:_5	AUGUSTUS	start_codon	141165362	141165364	.	-	0	ID=g31042.t1.start1;Parent=g31042.t1;
OX101756.1_Tachina_lurida_genome_assembly,_chromosome:_5	AUGUSTUS	gene	141170257	141178629	.	-	.	ID=g31043;
OX101756.1_Tachina_lurida_genome_assembly,_chromosome:_5	AUGUSTUS	mRNA	141170257	141178629	1	-	.	ID=g31043.t1;Parent=g31043;
OX101756.1_Tachina_lurida_genome_assembly,_chromosome:_5	AUGUSTUS	stop_codon	141170257	141170259	.	-	0	ID=g31043.t1.stop1;Parent=g31043.t1;
OX101756.1_Tachina_lurida_genome_assembly,_chromosome:_5	AUGUSTUS	CDS	141170257	141170531	1	-	2	ID=g31043.t1.CDS1;Parent=g31043.t1;
OX101756.1_Tachina_lurida_genome_assembly,_chromosome:_5	AUGUSTUS	exon	141170257	141170531	.	-	.	ID=g31043.t1.exon1;Parent=g31043.t1;
OX101756.1_Tachina_lurida_genome_assembly,_chromosome:_5	AUGUSTUS	intron	141170532	141171206	1	-	.	ID=g31043.t1.intron1;Parent=g31043.t1;
OX101756.1_Tachina_lurida_genome_assembly,_chromosome:_5	AUGUSTUS	CDS	141171207	141178629	1	-	0	ID=g31043.t1.CDS2;Parent=g31043.t1;
OX101756.1_Tachina_lurida_genome_assembly,_chromosome:_5	AUGUSTUS	exon	141171207	141178629	.	-	.	ID=g31043.t1.exon2;Parent=g31043.t1;
OX101756.1_Tachina_lurida_genome_assembly,_chromosome:_5	AUGUSTUS	start_codon	141178627	141178629	.	-	0	ID=g31043.t1.start1;Parent=g31043.t1;
OX101756.1_Tachina_lurida_genome_assembly,_chromosome:_5	AUGUSTUS	gene	141223204	141228095	.	-	.	ID=g31044;
OX101756.1_Tachina_lurida_genome_assembly,_chromosome:_5	AUGUSTUS	mRNA	141223204	141228095	1	-	.	ID=g31044.t1;Parent=g31044;
OX101756.1_Tachina_lurida_genome_assembly,_chromosome:_5	AUGUSTUS	stop_codon	141223204	141223206	.	-	0	ID=g31044.t1.stop1;Parent=g31044.t1;
OX101756.1_Tachina_lurida_genome_assembly,_chromosome:_5	AUGUSTUS	CDS	141223204	141224032	1	-	1	ID=g31044.t1.CDS1;Parent=g31044.t1;
OX101756.1_Tachina_lurida_genome_assembly,_chromosome:_5	AUGUSTUS	exon	141223204	141224032	.	-	.	ID=g31044.t1.exon1;Parent=g31044.t1;
OX101756.1_Tachina_lurida_genome_assembly,_chromosome:_5	AUGUSTUS	intron	141224033	141224102	1	-	.	ID=g31044.t1.intron1;Parent=g31044.t1;
OX101756.1_Tachina_lurida_genome_assembly,_chromosome:_5	AUGUSTUS	CDS	141224103	141224312	1	-	1	ID=g31044.t1.CDS2;Parent=g31044.t1;
OX101756.1_Tachina_lurida_genome_assembly,_chromosome:_5	AUGUSTUS	exon	141224103	141224312	.	-	.	ID=g31044.t1.exon2;Parent=g31044.t1;
OX101756.1_Tachina_lurida_genome_assembly,_chromosome:_5	AUGUSTUS	intron	141224313	141224429	1	-	.	ID=g31044.t1.intron2;Parent=g31044.t1;
OX101756.1_Tachina_lurida_genome_assembly,_chromosome:_5	AUGUSTUS	CDS	141224430	141224529	1	-	2	ID=g31044.t1.CDS3;Parent=g31044.t1;
OX101756.1_Tachina_lurida_genome_assembly,_chromosome:_5	AUGUSTUS	exon	141224430	141224529	.	-	.	ID=g31044.t1.exon3;Parent=g31044.t1;
OX101756.1_Tachina_lurida_genome_assembly,_chromosome:_5	AUGUSTUS	intron	141224530	141227477	1	-	.	ID=g31044.t1.intron3;Parent=g31044.t1;
OX101756.1_Tachina_lurida_genome_assembly,_chromosome:_5	AUGUSTUS	CDS	141227478	141227643	1	-	0	ID=g31044.t1.CDS4;Parent=g31044.t1;
OX101756.1_Tachina_lurida_genome_assembly,_chromosome:_5	AUGUSTUS	exon	141227478	141227643	.	-	.	ID=g31044.t1.exon4;Parent=g31044.t1;
OX101756.1_Tachina_lurida_genome_assembly,_chromosome:_5	AUGUSTUS	intron	141227644	141227987	1	-	.	ID=g31044.t1.intron4;Parent=g31044.t1;
OX101756.1_Tachina_lurida_genome_assembly,_chromosome:_5	AUGUSTUS	CDS	141227988	141228095	1	-	0	ID=g31044.t1.CDS5;Parent=g31044.t1;
OX101756.1_Tachina_lurida_genome_assembly,_chromosome:_5	AUGUSTUS	exon	141227988	141228095	.	-	.	ID=g31044.t1.exon5;Parent=g31044.t1;
OX101756.1_Tachina_lurida_genome_assembly,_chromosome:_5	AUGUSTUS	start_codon	141228093	141228095	.	-	0	ID=g31044.t1.start1;Parent=g31044.t1;
OX101756.1_Tachina_lurida_genome_assembly,_chromosome:_5	AUGUSTUS	gene	141235248	141239687	.	-	.	ID=g31045;
OX101756.1_Tachina_lurida_genome_assembly,_chromosome:_5	AUGUSTUS	mRNA	141235248	141239687	1	-	.	ID=g31045.t1;Parent=g31045;
OX101756.1_Tachina_lurida_genome_assembly,_chromosome:_5	AUGUSTUS	stop_codon	141235248	141235250	.	-	0	ID=g31045.t1.stop1;Parent=g31045.t1;
OX101756.1_Tachina_lurida_genome_assembly,_chromosome:_5	AUGUSTUS	CDS	141235248	141235416	1	-	1	ID=g31045.t1.CDS1;Parent=g31045.t1;
OX101756.1_Tachina_lurida_genome_assembly,_chromosome:_5	AUGUSTUS	exon	141235248	141235416	.	-	.	ID=g31045.t1.exon1;Parent=g31045.t1;
OX101756.1_Tachina_lurida_genome_assembly,_chromosome:_5	AUGUSTUS	intron	141235417	141235688	1	-	.	ID=g31045.t1.intron1;Parent=g31045.t1;
OX101756.1_Tachina_lurida_genome_assembly,_chromosome:_5	AUGUSTUS	CDS	141235689	141236060	1	-	1	ID=g31045.t1.CDS2;Parent=g31045.t1;
OX101756.1_Tachina_lurida_genome_assembly,_chromosome:_5	AUGUSTUS	exon	141235689	141236060	.	-	.	ID=g31045.t1.exon2;Parent=g31045.t1;
OX101756.1_Tachina_lurida_genome_assembly,_chromosome:_5	AUGUSTUS	intron	141236061	141237611	1	-	.	ID=g31045.t1.intron2;Parent=g31045.t1;
OX101756.1_Tachina_lurida_genome_assembly,_chromosome:_5	AUGUSTUS	CDS	141237612	141237756	1	-	2	ID=g31045.t1.CDS3;Parent=g31045.t1;
OX101756.1_Tachina_lurida_genome_assembly,_chromosome:_5	AUGUSTUS	exon	141237612	141237756	.	-	.	ID=g31045.t1.exon3;Parent=g31045.t1;
OX101756.1_Tachina_lurida_genome_assembly,_chromosome:_5	AUGUSTUS	intron	141237757	141237822	1	-	.	ID=g31045.t1.intron3;Parent=g31045.t1;
OX101756.1_Tachina_lurida_genome_assembly,_chromosome:_5	AUGUSTUS	CDS	141237823	141237992	1	-	1	ID=g31045.t1.CDS4;Parent=g31045.t1;
OX101756.1_Tachina_lurida_genome_assembly,_chromosome:_5	AUGUSTUS	exon	141237823	141237992	.	-	.	ID=g31045.t1.exon4;Parent=g31045.t1;
OX101756.1_Tachina_lurida_genome_assembly,_chromosome:_5	AUGUSTUS	intron	141237993	141238056	1	-	.	ID=g31045.t1.intron4;Parent=g31045.t1;
OX101756.1_Tachina_lurida_genome_assembly,_chromosome:_5	AUGUSTUS	CDS	141238057	141238275	1	-	1	ID=g31045.t1.CDS5;Parent=g31045.t1;
OX101756.1_Tachina_lurida_genome_assembly,_chromosome:_5	AUGUSTUS	exon	141238057	141238275	.	-	.	ID=g31045.t1.exon5;Parent=g31045.t1;
OX101756.1_Tachina_lurida_genome_assembly,_chromosome:_5	AUGUSTUS	intron	141238276	141239526	1	-	.	ID=g31045.t1.intron5;Parent=g31045.t1;
OX101756.1_Tachina_lurida_genome_assembly,_chromosome:_5	AUGUSTUS	CDS	141239527	141239687	1	-	0	ID=g31045.t1.CDS6;Parent=g31045.t1;
OX101756.1_Tachina_lurida_genome_assembly,_chromosome:_5	AUGUSTUS	exon	141239527	141239687	.	-	.	ID=g31045.t1.exon6;Parent=g31045.t1;
OX101756.1_Tachina_lurida_genome_assembly,_chromosome:_5	AUGUSTUS	start_codon	141239685	141239687	.	-	0	ID=g31045.t1.start1;Parent=g31045.t1;
OX101756.1_Tachina_lurida_genome_assembly,_chromosome:_5	AUGUSTUS	gene	141258666	141260558	.	+	.	ID=g31046;
OX101756.1_Tachina_lurida_genome_assembly,_chromosome:_5	AUGUSTUS	mRNA	141258666	141260558	1	+	.	ID=g31046.t1;Parent=g31046;
OX101756.1_Tachina_lurida_genome_assembly,_chromosome:_5	AUGUSTUS	start_codon	141258666	141258668	.	+	0	ID=g31046.t1.start1;Parent=g31046.t1;
OX101756.1_Tachina_lurida_genome_assembly,_chromosome:_5	AUGUSTUS	CDS	141258666	141258718	1	+	0	ID=g31046.t1.CDS1;Parent=g31046.t1;
OX101756.1_Tachina_lurida_genome_assembly,_chromosome:_5	AUGUSTUS	exon	141258666	141258718	.	+	.	ID=g31046.t1.exon1;Parent=g31046.t1;
OX101756.1_Tachina_lurida_genome_assembly,_chromosome:_5	AUGUSTUS	intron	141258719	141258851	1	+	.	ID=g31046.t1.intron1;Parent=g31046.t1;
OX101756.1_Tachina_lurida_genome_assembly,_chromosome:_5	AUGUSTUS	CDS	141258852	141259183	1	+	1	ID=g31046.t1.CDS2;Parent=g31046.t1;
OX101756.1_Tachina_lurida_genome_assembly,_chromosome:_5	AUGUSTUS	exon	141258852	141259183	.	+	.	ID=g31046.t1.exon2;Parent=g31046.t1;
OX101756.1_Tachina_lurida_genome_assembly,_chromosome:_5	AUGUSTUS	intron	141259184	141260481	1	+	.	ID=g31046.t1.intron2;Parent=g31046.t1;
OX101756.1_Tachina_lurida_genome_assembly,_chromosome:_5	AUGUSTUS	CDS	141260482	141260558	1	+	2	ID=g31046.t1.CDS3;Parent=g31046.t1;
OX101756.1_Tachina_lurida_genome_assembly,_chromosome:_5	AUGUSTUS	exon	141260482	141260558	.	+	.	ID=g31046.t1.exon3;Parent=g31046.t1;
OX101756.1_Tachina_lurida_genome_assembly,_chromosome:_5	AUGUSTUS	stop_codon	141260556	141260558	.	+	0	ID=g31046.t1.stop1;Parent=g31046.t1;
OX101756.1_Tachina_lurida_genome_assembly,_chromosome:_5	AUGUSTUS	gene	141272752	141284763	.	-	.	ID=g31047;
OX101756.1_Tachina_lurida_genome_assembly,_chromosome:_5	AUGUSTUS	mRNA	141272752	141284763	1	-	.	ID=g31047.t1;Parent=g31047;
OX101756.1_Tachina_lurida_genome_assembly,_chromosome:_5	AUGUSTUS	stop_codon	141272752	141272754	.	-	0	ID=g31047.t1.stop1;Parent=g31047.t1;
OX101756.1_Tachina_lurida_genome_assembly,_chromosome:_5	AUGUSTUS	CDS	141272752	141274571	1	-	2	ID=g31047.t1.CDS1;Parent=g31047.t1;
OX101756.1_Tachina_lurida_genome_assembly,_chromosome:_5	AUGUSTUS	exon	141272752	141274571	.	-	.	ID=g31047.t1.exon1;Parent=g31047.t1;
OX101756.1_Tachina_lurida_genome_assembly,_chromosome:_5	AUGUSTUS	intron	141274572	141274855	1	-	.	ID=g31047.t1.intron1;Parent=g31047.t1;
OX101756.1_Tachina_lurida_genome_assembly,_chromosome:_5	AUGUSTUS	CDS	141274856	141275069	1	-	0	ID=g31047.t1.CDS2;Parent=g31047.t1;
OX101756.1_Tachina_lurida_genome_assembly,_chromosome:_5	AUGUSTUS	exon	141274856	141275069	.	-	.	ID=g31047.t1.exon2;Parent=g31047.t1;
OX101756.1_Tachina_lurida_genome_assembly,_chromosome:_5	AUGUSTUS	intron	141275070	141277027	1	-	.	ID=g31047.t1.intron2;Parent=g31047.t1;
OX101756.1_Tachina_lurida_genome_assembly,_chromosome:_5	AUGUSTUS	CDS	141277028	141277173	1	-	2	ID=g31047.t1.CDS3;Parent=g31047.t1;
OX101756.1_Tachina_lurida_genome_assembly,_chromosome:_5	AUGUSTUS	exon	141277028	141277173	.	-	.	ID=g31047.t1.exon3;Parent=g31047.t1;
OX101756.1_Tachina_lurida_genome_assembly,_chromosome:_5	AUGUSTUS	intron	141277174	141277593	1	-	.	ID=g31047.t1.intron3;Parent=g31047.t1;
OX101756.1_Tachina_lurida_genome_assembly,_chromosome:_5	AUGUSTUS	CDS	141277594	141277842	1	-	2	ID=g31047.t1.CDS4;Parent=g31047.t1;
OX101756.1_Tachina_lurida_genome_assembly,_chromosome:_5	AUGUSTUS	exon	141277594	141277842	.	-	.	ID=g31047.t1.exon4;Parent=g31047.t1;
OX101756.1_Tachina_lurida_genome_assembly,_chromosome:_5	AUGUSTUS	intron	141277843	141280565	1	-	.	ID=g31047.t1.intron4;Parent=g31047.t1;
OX101756.1_Tachina_lurida_genome_assembly,_chromosome:_5	AUGUSTUS	CDS	141280566	141280834	1	-	1	ID=g31047.t1.CDS5;Parent=g31047.t1;
OX101756.1_Tachina_lurida_genome_assembly,_chromosome:_5	AUGUSTUS	exon	141280566	141280834	.	-	.	ID=g31047.t1.exon5;Parent=g31047.t1;
OX101756.1_Tachina_lurida_genome_assembly,_chromosome:_5	AUGUSTUS	intron	141280835	141280895	1	-	.	ID=g31047.t1.intron5;Parent=g31047.t1;
OX101756.1_Tachina_lurida_genome_assembly,_chromosome:_5	AUGUSTUS	CDS	141280896	141281125	1	-	0	ID=g31047.t1.CDS6;Parent=g31047.t1;
OX101756.1_Tachina_lurida_genome_assembly,_chromosome:_5	AUGUSTUS	exon	141280896	141281125	.	-	.	ID=g31047.t1.exon6;Parent=g31047.t1;
OX101756.1_Tachina_lurida_genome_assembly,_chromosome:_5	AUGUSTUS	intron	141281126	141283361	1	-	.	ID=g31047.t1.intron6;Parent=g31047.t1;
OX101756.1_Tachina_lurida_genome_assembly,_chromosome:_5	AUGUSTUS	CDS	141283362	141283471	1	-	2	ID=g31047.t1.CDS7;Parent=g31047.t1;
OX101756.1_Tachina_lurida_genome_assembly,_chromosome:_5	AUGUSTUS	exon	141283362	141283471	.	-	.	ID=g31047.t1.exon7;Parent=g31047.t1;
OX101756.1_Tachina_lurida_genome_assembly,_chromosome:_5	AUGUSTUS	intron	141283472	141284192	1	-	.	ID=g31047.t1.intron7;Parent=g31047.t1;
OX101756.1_Tachina_lurida_genome_assembly,_chromosome:_5	AUGUSTUS	CDS	141284193	141284763	1	-	0	ID=g31047.t1.CDS8;Parent=g31047.t1;
OX101756.1_Tachina_lurida_genome_assembly,_chromosome:_5	AUGUSTUS	exon	141284193	141284763	.	-	.	ID=g31047.t1.exon8;Parent=g31047.t1;
OX101756.1_Tachina_lurida_genome_assembly,_chromosome:_5	AUGUSTUS	start_codon	141284761	141284763	.	-	0	ID=g31047.t1.start1;Parent=g31047.t1;
OX101756.1_Tachina_lurida_genome_assembly,_chromosome:_5	AUGUSTUS	gene	141341508	141342662	.	+	.	ID=g31048;
OX101756.1_Tachina_lurida_genome_assembly,_chromosome:_5	AUGUSTUS	mRNA	141341790	141342662	0.64	+	.	ID=g31048.t1;Parent=g31048;
OX101756.1_Tachina_lurida_genome_assembly,_chromosome:_5	AUGUSTUS	start_codon	141341790	141341792	.	+	0	ID=g31048.t1.start1;Parent=g31048.t1;
OX101756.1_Tachina_lurida_genome_assembly,_chromosome:_5	AUGUSTUS	CDS	141341790	141342385	0.65	+	0	ID=g31048.t1.CDS1;Parent=g31048.t1;
OX101756.1_Tachina_lurida_genome_assembly,_chromosome:_5	AUGUSTUS	exon	141341790	141342385	.	+	.	ID=g31048.t1.exon1;Parent=g31048.t1;
OX101756.1_Tachina_lurida_genome_assembly,_chromosome:_5	AUGUSTUS	intron	141342386	141342505	0.69	+	.	ID=g31048.t1.intron1;Parent=g31048.t1;
OX101756.1_Tachina_lurida_genome_assembly,_chromosome:_5	AUGUSTUS	CDS	141342506	141342662	0.69	+	1	ID=g31048.t1.CDS2;Parent=g31048.t1;
OX101756.1_Tachina_lurida_genome_assembly,_chromosome:_5	AUGUSTUS	exon	141342506	141342662	.	+	.	ID=g31048.t1.exon2;Parent=g31048.t1;
OX101756.1_Tachina_lurida_genome_assembly,_chromosome:_5	AUGUSTUS	stop_codon	141342660	141342662	.	+	0	ID=g31048.t1.stop1;Parent=g31048.t1;
OX101756.1_Tachina_lurida_genome_assembly,_chromosome:_5	AUGUSTUS	mRNA	141341508	141342662	0.36	+	.	ID=g31048.t2;Parent=g31048;
OX101756.1_Tachina_lurida_genome_assembly,_chromosome:_5	AUGUSTUS	start_codon	141341508	141341510	.	+	0	ID=g31048.t2.start1;Parent=g31048.t2;
OX101756.1_Tachina_lurida_genome_assembly,_chromosome:_5	AUGUSTUS	CDS	141341508	141342385	0.37	+	0	ID=g31048.t2.CDS1;Parent=g31048.t2;
OX101756.1_Tachina_lurida_genome_assembly,_chromosome:_5	AUGUSTUS	exon	141341508	141342385	.	+	.	ID=g31048.t2.exon1;Parent=g31048.t2;
OX101756.1_Tachina_lurida_genome_assembly,_chromosome:_5	AUGUSTUS	intron	141342386	141342505	0.7	+	.	ID=g31048.t2.intron1;Parent=g31048.t2;
OX101756.1_Tachina_lurida_genome_assembly,_chromosome:_5	AUGUSTUS	CDS	141342506	141342662	0.7	+	1	ID=g31048.t2.CDS2;Parent=g31048.t2;
OX101756.1_Tachina_lurida_genome_assembly,_chromosome:_5	AUGUSTUS	exon	141342506	141342662	.	+	.	ID=g31048.t2.exon2;Parent=g31048.t2;
OX101756.1_Tachina_lurida_genome_assembly,_chromosome:_5	AUGUSTUS	stop_codon	141342660	141342662	.	+	0	ID=g31048.t2.stop1;Parent=g31048.t2;
OX101756.1_Tachina_lurida_genome_assembly,_chromosome:_5	AUGUSTUS	gene	141347141	141353173	.	+	.	ID=g31049;
OX101756.1_Tachina_lurida_genome_assembly,_chromosome:_5	AUGUSTUS	mRNA	141347141	141353173	0.25	+	.	ID=g31049.t1;Parent=g31049;
OX101756.1_Tachina_lurida_genome_assembly,_chromosome:_5	AUGUSTUS	start_codon	141347141	141347143	.	+	0	ID=g31049.t1.start1;Parent=g31049.t1;
OX101756.1_Tachina_lurida_genome_assembly,_chromosome:_5	AUGUSTUS	CDS	141347141	141347162	0.25	+	0	ID=g31049.t1.CDS1;Parent=g31049.t1;
OX101756.1_Tachina_lurida_genome_assembly,_chromosome:_5	AUGUSTUS	exon	141347141	141347162	.	+	.	ID=g31049.t1.exon1;Parent=g31049.t1;
OX101756.1_Tachina_lurida_genome_assembly,_chromosome:_5	AUGUSTUS	intron	141347163	141351869	0.26	+	.	ID=g31049.t1.intron1;Parent=g31049.t1;
OX101756.1_Tachina_lurida_genome_assembly,_chromosome:_5	AUGUSTUS	CDS	141351870	141353173	0.51	+	2	ID=g31049.t1.CDS2;Parent=g31049.t1;
OX101756.1_Tachina_lurida_genome_assembly,_chromosome:_5	AUGUSTUS	exon	141351870	141353173	.	+	.	ID=g31049.t1.exon2;Parent=g31049.t1;
OX101756.1_Tachina_lurida_genome_assembly,_chromosome:_5	AUGUSTUS	stop_codon	141353171	141353173	.	+	0	ID=g31049.t1.stop1;Parent=g31049.t1;
OX101756.1_Tachina_lurida_genome_assembly,_chromosome:_5	AUGUSTUS	gene	141473779	141483780	.	+	.	ID=g31050;
OX101756.1_Tachina_lurida_genome_assembly,_chromosome:_5	AUGUSTUS	mRNA	141473779	141483780	1	+	.	ID=g31050.t1;Parent=g31050;
OX101756.1_Tachina_lurida_genome_assembly,_chromosome:_5	AUGUSTUS	start_codon	141473779	141473781	.	+	0	ID=g31050.t1.start1;Parent=g31050.t1;
OX101756.1_Tachina_lurida_genome_assembly,_chromosome:_5	AUGUSTUS	CDS	141473779	141473797	1	+	0	ID=g31050.t1.CDS1;Parent=g31050.t1;
OX101756.1_Tachina_lurida_genome_assembly,_chromosome:_5	AUGUSTUS	exon	141473779	141473797	.	+	.	ID=g31050.t1.exon1;Parent=g31050.t1;
OX101756.1_Tachina_lurida_genome_assembly,_chromosome:_5	AUGUSTUS	intron	141473798	141474431	1	+	.	ID=g31050.t1.intron1;Parent=g31050.t1;
OX101756.1_Tachina_lurida_genome_assembly,_chromosome:_5	AUGUSTUS	CDS	141474432	141474659	1	+	2	ID=g31050.t1.CDS2;Parent=g31050.t1;
OX101756.1_Tachina_lurida_genome_assembly,_chromosome:_5	AUGUSTUS	exon	141474432	141474659	.	+	.	ID=g31050.t1.exon2;Parent=g31050.t1;
OX101756.1_Tachina_lurida_genome_assembly,_chromosome:_5	AUGUSTUS	intron	141474660	141474786	1	+	.	ID=g31050.t1.intron2;Parent=g31050.t1;
OX101756.1_Tachina_lurida_genome_assembly,_chromosome:_5	AUGUSTUS	CDS	141474787	141474952	1	+	2	ID=g31050.t1.CDS3;Parent=g31050.t1;
OX101756.1_Tachina_lurida_genome_assembly,_chromosome:_5	AUGUSTUS	exon	141474787	141474952	.	+	.	ID=g31050.t1.exon3;Parent=g31050.t1;
OX101756.1_Tachina_lurida_genome_assembly,_chromosome:_5	AUGUSTUS	intron	141474953	141477376	1	+	.	ID=g31050.t1.intron3;Parent=g31050.t1;
OX101756.1_Tachina_lurida_genome_assembly,_chromosome:_5	AUGUSTUS	CDS	141477377	141477540	1	+	1	ID=g31050.t1.CDS4;Parent=g31050.t1;
OX101756.1_Tachina_lurida_genome_assembly,_chromosome:_5	AUGUSTUS	exon	141477377	141477540	.	+	.	ID=g31050.t1.exon4;Parent=g31050.t1;
OX101756.1_Tachina_lurida_genome_assembly,_chromosome:_5	AUGUSTUS	intron	141477541	141477880	1	+	.	ID=g31050.t1.intron4;Parent=g31050.t1;
OX101756.1_Tachina_lurida_genome_assembly,_chromosome:_5	AUGUSTUS	CDS	141477881	141477984	1	+	2	ID=g31050.t1.CDS5;Parent=g31050.t1;
OX101756.1_Tachina_lurida_genome_assembly,_chromosome:_5	AUGUSTUS	exon	141477881	141477984	.	+	.	ID=g31050.t1.exon5;Parent=g31050.t1;
OX101756.1_Tachina_lurida_genome_assembly,_chromosome:_5	AUGUSTUS	intron	141477985	141478087	1	+	.	ID=g31050.t1.intron5;Parent=g31050.t1;
OX101756.1_Tachina_lurida_genome_assembly,_chromosome:_5	AUGUSTUS	CDS	141478088	141478234	1	+	0	ID=g31050.t1.CDS6;Parent=g31050.t1;
OX101756.1_Tachina_lurida_genome_assembly,_chromosome:_5	AUGUSTUS	exon	141478088	141478234	.	+	.	ID=g31050.t1.exon6;Parent=g31050.t1;
OX101756.1_Tachina_lurida_genome_assembly,_chromosome:_5	AUGUSTUS	intron	141478235	141481221	1	+	.	ID=g31050.t1.intron6;Parent=g31050.t1;
OX101756.1_Tachina_lurida_genome_assembly,_chromosome:_5	AUGUSTUS	CDS	141481222	141481465	1	+	0	ID=g31050.t1.CDS7;Parent=g31050.t1;
OX101756.1_Tachina_lurida_genome_assembly,_chromosome:_5	AUGUSTUS	exon	141481222	141481465	.	+	.	ID=g31050.t1.exon7;Parent=g31050.t1;
OX101756.1_Tachina_lurida_genome_assembly,_chromosome:_5	AUGUSTUS	intron	141481466	141483445	1	+	.	ID=g31050.t1.intron7;Parent=g31050.t1;
OX101756.1_Tachina_lurida_genome_assembly,_chromosome:_5	AUGUSTUS	CDS	141483446	141483596	1	+	2	ID=g31050.t1.CDS8;Parent=g31050.t1;
OX101756.1_Tachina_lurida_genome_assembly,_chromosome:_5	AUGUSTUS	exon	141483446	141483596	.	+	.	ID=g31050.t1.exon8;Parent=g31050.t1;
OX101756.1_Tachina_lurida_genome_assembly,_chromosome:_5	AUGUSTUS	intron	141483597	141483659	1	+	.	ID=g31050.t1.intron8;Parent=g31050.t1;
OX101756.1_Tachina_lurida_genome_assembly,_chromosome:_5	AUGUSTUS	CDS	141483660	141483780	1	+	1	ID=g31050.t1.CDS9;Parent=g31050.t1;
OX101756.1_Tachina_lurida_genome_assembly,_chromosome:_5	AUGUSTUS	exon	141483660	141483780	.	+	.	ID=g31050.t1.exon9;Parent=g31050.t1;
OX101756.1_Tachina_lurida_genome_assembly,_chromosome:_5	AUGUSTUS	stop_codon	141483778	141483780	.	+	0	ID=g31050.t1.stop1;Parent=g31050.t1;
OX101756.1_Tachina_lurida_genome_assembly,_chromosome:_5	AUGUSTUS	gene	141651125	141652675	.	+	.	ID=g31051;
OX101756.1_Tachina_lurida_genome_assembly,_chromosome:_5	AUGUSTUS	mRNA	141651125	141652675	1	+	.	ID=g31051.t1;Parent=g31051;
OX101756.1_Tachina_lurida_genome_assembly,_chromosome:_5	AUGUSTUS	start_codon	141651125	141651127	.	+	0	ID=g31051.t1.start1;Parent=g31051.t1;
OX101756.1_Tachina_lurida_genome_assembly,_chromosome:_5	AUGUSTUS	CDS	141651125	141652675	1	+	0	ID=g31051.t1.CDS1;Parent=g31051.t1;
OX101756.1_Tachina_lurida_genome_assembly,_chromosome:_5	AUGUSTUS	exon	141651125	141652675	.	+	.	ID=g31051.t1.exon1;Parent=g31051.t1;
OX101756.1_Tachina_lurida_genome_assembly,_chromosome:_5	AUGUSTUS	stop_codon	141652673	141652675	.	+	0	ID=g31051.t1.stop1;Parent=g31051.t1;
OX101756.1_Tachina_lurida_genome_assembly,_chromosome:_5	AUGUSTUS	gene	141654846	141666305	.	+	.	ID=g31052;
OX101756.1_Tachina_lurida_genome_assembly,_chromosome:_5	AUGUSTUS	mRNA	141654846	141666305	0.73	+	.	ID=g31052.t1;Parent=g31052;
OX101756.1_Tachina_lurida_genome_assembly,_chromosome:_5	AUGUSTUS	start_codon	141654846	141654848	.	+	0	ID=g31052.t1.start1;Parent=g31052.t1;
OX101756.1_Tachina_lurida_genome_assembly,_chromosome:_5	AUGUSTUS	CDS	141654846	141654862	0.75	+	0	ID=g31052.t1.CDS1;Parent=g31052.t1;
OX101756.1_Tachina_lurida_genome_assembly,_chromosome:_5	AUGUSTUS	exon	141654846	141654862	.	+	.	ID=g31052.t1.exon1;Parent=g31052.t1;
OX101756.1_Tachina_lurida_genome_assembly,_chromosome:_5	AUGUSTUS	intron	141654863	141658074	0.75	+	.	ID=g31052.t1.intron1;Parent=g31052.t1;
OX101756.1_Tachina_lurida_genome_assembly,_chromosome:_5	AUGUSTUS	CDS	141658075	141658260	0.79	+	1	ID=g31052.t1.CDS2;Parent=g31052.t1;
OX101756.1_Tachina_lurida_genome_assembly,_chromosome:_5	AUGUSTUS	exon	141658075	141658260	.	+	.	ID=g31052.t1.exon2;Parent=g31052.t1;
OX101756.1_Tachina_lurida_genome_assembly,_chromosome:_5	AUGUSTUS	intron	141658261	141662085	0.85	+	.	ID=g31052.t1.intron2;Parent=g31052.t1;
OX101756.1_Tachina_lurida_genome_assembly,_chromosome:_5	AUGUSTUS	CDS	141662086	141662220	0.87	+	1	ID=g31052.t1.CDS3;Parent=g31052.t1;
OX101756.1_Tachina_lurida_genome_assembly,_chromosome:_5	AUGUSTUS	exon	141662086	141662220	.	+	.	ID=g31052.t1.exon3;Parent=g31052.t1;
OX101756.1_Tachina_lurida_genome_assembly,_chromosome:_5	AUGUSTUS	intron	141662221	141662296	1	+	.	ID=g31052.t1.intron3;Parent=g31052.t1;
OX101756.1_Tachina_lurida_genome_assembly,_chromosome:_5	AUGUSTUS	CDS	141662297	141662379	1	+	1	ID=g31052.t1.CDS4;Parent=g31052.t1;
OX101756.1_Tachina_lurida_genome_assembly,_chromosome:_5	AUGUSTUS	exon	141662297	141662379	.	+	.	ID=g31052.t1.exon4;Parent=g31052.t1;
OX101756.1_Tachina_lurida_genome_assembly,_chromosome:_5	AUGUSTUS	intron	141662380	141662454	1	+	.	ID=g31052.t1.intron4;Parent=g31052.t1;
OX101756.1_Tachina_lurida_genome_assembly,_chromosome:_5	AUGUSTUS	CDS	141662455	141662630	1	+	2	ID=g31052.t1.CDS5;Parent=g31052.t1;
OX101756.1_Tachina_lurida_genome_assembly,_chromosome:_5	AUGUSTUS	exon	141662455	141662630	.	+	.	ID=g31052.t1.exon5;Parent=g31052.t1;
OX101756.1_Tachina_lurida_genome_assembly,_chromosome:_5	AUGUSTUS	intron	141662631	141662689	1	+	.	ID=g31052.t1.intron5;Parent=g31052.t1;
OX101756.1_Tachina_lurida_genome_assembly,_chromosome:_5	AUGUSTUS	CDS	141662690	141662815	1	+	0	ID=g31052.t1.CDS6;Parent=g31052.t1;
OX101756.1_Tachina_lurida_genome_assembly,_chromosome:_5	AUGUSTUS	exon	141662690	141662815	.	+	.	ID=g31052.t1.exon6;Parent=g31052.t1;
OX101756.1_Tachina_lurida_genome_assembly,_chromosome:_5	AUGUSTUS	intron	141662816	141665917	1	+	.	ID=g31052.t1.intron6;Parent=g31052.t1;
OX101756.1_Tachina_lurida_genome_assembly,_chromosome:_5	AUGUSTUS	CDS	141665918	141666028	1	+	0	ID=g31052.t1.CDS7;Parent=g31052.t1;
OX101756.1_Tachina_lurida_genome_assembly,_chromosome:_5	AUGUSTUS	exon	141665918	141666028	.	+	.	ID=g31052.t1.exon7;Parent=g31052.t1;
OX101756.1_Tachina_lurida_genome_assembly,_chromosome:_5	AUGUSTUS	intron	141666029	141666113	1	+	.	ID=g31052.t1.intron7;Parent=g31052.t1;
OX101756.1_Tachina_lurida_genome_assembly,_chromosome:_5	AUGUSTUS	CDS	141666114	141666305	1	+	0	ID=g31052.t1.CDS8;Parent=g31052.t1;
OX101756.1_Tachina_lurida_genome_assembly,_chromosome:_5	AUGUSTUS	exon	141666114	141666305	.	+	.	ID=g31052.t1.exon8;Parent=g31052.t1;
OX101756.1_Tachina_lurida_genome_assembly,_chromosome:_5	AUGUSTUS	stop_codon	141666303	141666305	.	+	0	ID=g31052.t1.stop1;Parent=g31052.t1;
OX101756.1_Tachina_lurida_genome_assembly,_chromosome:_5	AUGUSTUS	gene	141674457	141690975	.	+	.	ID=g31053;
OX101756.1_Tachina_lurida_genome_assembly,_chromosome:_5	AUGUSTUS	mRNA	141674457	141690975	1	+	.	ID=g31053.t1;Parent=g31053;
OX101756.1_Tachina_lurida_genome_assembly,_chromosome:_5	AUGUSTUS	start_codon	141674457	141674459	.	+	0	ID=g31053.t1.start1;Parent=g31053.t1;
OX101756.1_Tachina_lurida_genome_assembly,_chromosome:_5	AUGUSTUS	CDS	141674457	141674559	1	+	0	ID=g31053.t1.CDS1;Parent=g31053.t1;
OX101756.1_Tachina_lurida_genome_assembly,_chromosome:_5	AUGUSTUS	exon	141674457	141674559	.	+	.	ID=g31053.t1.exon1;Parent=g31053.t1;
OX101756.1_Tachina_lurida_genome_assembly,_chromosome:_5	AUGUSTUS	intron	141674560	141680315	1	+	.	ID=g31053.t1.intron1;Parent=g31053.t1;
OX101756.1_Tachina_lurida_genome_assembly,_chromosome:_5	AUGUSTUS	CDS	141680316	141680402	1	+	2	ID=g31053.t1.CDS2;Parent=g31053.t1;
OX101756.1_Tachina_lurida_genome_assembly,_chromosome:_5	AUGUSTUS	exon	141680316	141680402	.	+	.	ID=g31053.t1.exon2;Parent=g31053.t1;
OX101756.1_Tachina_lurida_genome_assembly,_chromosome:_5	AUGUSTUS	intron	141680403	141682467	1	+	.	ID=g31053.t1.intron2;Parent=g31053.t1;
OX101756.1_Tachina_lurida_genome_assembly,_chromosome:_5	AUGUSTUS	CDS	141682468	141682932	1	+	2	ID=g31053.t1.CDS3;Parent=g31053.t1;
OX101756.1_Tachina_lurida_genome_assembly,_chromosome:_5	AUGUSTUS	exon	141682468	141682932	.	+	.	ID=g31053.t1.exon3;Parent=g31053.t1;
OX101756.1_Tachina_lurida_genome_assembly,_chromosome:_5	AUGUSTUS	intron	141682933	141683966	1	+	.	ID=g31053.t1.intron3;Parent=g31053.t1;
OX101756.1_Tachina_lurida_genome_assembly,_chromosome:_5	AUGUSTUS	CDS	141683967	141684037	1	+	2	ID=g31053.t1.CDS4;Parent=g31053.t1;
OX101756.1_Tachina_lurida_genome_assembly,_chromosome:_5	AUGUSTUS	exon	141683967	141684037	.	+	.	ID=g31053.t1.exon4;Parent=g31053.t1;
OX101756.1_Tachina_lurida_genome_assembly,_chromosome:_5	AUGUSTUS	intron	141684038	141688614	1	+	.	ID=g31053.t1.intron4;Parent=g31053.t1;
OX101756.1_Tachina_lurida_genome_assembly,_chromosome:_5	AUGUSTUS	CDS	141688615	141688742	1	+	0	ID=g31053.t1.CDS5;Parent=g31053.t1;
OX101756.1_Tachina_lurida_genome_assembly,_chromosome:_5	AUGUSTUS	exon	141688615	141688742	.	+	.	ID=g31053.t1.exon5;Parent=g31053.t1;
OX101756.1_Tachina_lurida_genome_assembly,_chromosome:_5	AUGUSTUS	intron	141688743	141688815	1	+	.	ID=g31053.t1.intron5;Parent=g31053.t1;
OX101756.1_Tachina_lurida_genome_assembly,_chromosome:_5	AUGUSTUS	CDS	141688816	141688912	1	+	1	ID=g31053.t1.CDS6;Parent=g31053.t1;
OX101756.1_Tachina_lurida_genome_assembly,_chromosome:_5	AUGUSTUS	exon	141688816	141688912	.	+	.	ID=g31053.t1.exon6;Parent=g31053.t1;
OX101756.1_Tachina_lurida_genome_assembly,_chromosome:_5	AUGUSTUS	intron	141688913	141688985	1	+	.	ID=g31053.t1.intron6;Parent=g31053.t1;
OX101756.1_Tachina_lurida_genome_assembly,_chromosome:_5	AUGUSTUS	CDS	141688986	141689291	1	+	0	ID=g31053.t1.CDS7;Parent=g31053.t1;
OX101756.1_Tachina_lurida_genome_assembly,_chromosome:_5	AUGUSTUS	exon	141688986	141689291	.	+	.	ID=g31053.t1.exon7;Parent=g31053.t1;
OX101756.1_Tachina_lurida_genome_assembly,_chromosome:_5	AUGUSTUS	intron	141689292	141689363	1	+	.	ID=g31053.t1.intron7;Parent=g31053.t1;
OX101756.1_Tachina_lurida_genome_assembly,_chromosome:_5	AUGUSTUS	CDS	141689364	141689488	1	+	0	ID=g31053.t1.CDS8;Parent=g31053.t1;
OX101756.1_Tachina_lurida_genome_assembly,_chromosome:_5	AUGUSTUS	exon	141689364	141689488	.	+	.	ID=g31053.t1.exon8;Parent=g31053.t1;
OX101756.1_Tachina_lurida_genome_assembly,_chromosome:_5	AUGUSTUS	intron	141689489	141690413	1	+	.	ID=g31053.t1.intron8;Parent=g31053.t1;
OX101756.1_Tachina_lurida_genome_assembly,_chromosome:_5	AUGUSTUS	CDS	141690414	141690529	1	+	1	ID=g31053.t1.CDS9;Parent=g31053.t1;
OX101756.1_Tachina_lurida_genome_assembly,_chromosome:_5	AUGUSTUS	exon	141690414	141690529	.	+	.	ID=g31053.t1.exon9;Parent=g31053.t1;
OX101756.1_Tachina_lurida_genome_assembly,_chromosome:_5	AUGUSTUS	intron	141690530	141690605	1	+	.	ID=g31053.t1.intron9;Parent=g31053.t1;
OX101756.1_Tachina_lurida_genome_assembly,_chromosome:_5	AUGUSTUS	CDS	141690606	141690808	1	+	2	ID=g31053.t1.CDS10;Parent=g31053.t1;
OX101756.1_Tachina_lurida_genome_assembly,_chromosome:_5	AUGUSTUS	exon	141690606	141690808	.	+	.	ID=g31053.t1.exon10;Parent=g31053.t1;
OX101756.1_Tachina_lurida_genome_assembly,_chromosome:_5	AUGUSTUS	intron	141690809	141690885	1	+	.	ID=g31053.t1.intron10;Parent=g31053.t1;
OX101756.1_Tachina_lurida_genome_assembly,_chromosome:_5	AUGUSTUS	CDS	141690886	141690975	1	+	0	ID=g31053.t1.CDS11;Parent=g31053.t1;
OX101756.1_Tachina_lurida_genome_assembly,_chromosome:_5	AUGUSTUS	exon	141690886	141690975	.	+	.	ID=g31053.t1.exon11;Parent=g31053.t1;
OX101756.1_Tachina_lurida_genome_assembly,_chromosome:_5	AUGUSTUS	stop_codon	141690973	141690975	.	+	0	ID=g31053.t1.stop1;Parent=g31053.t1;
OX101756.1_Tachina_lurida_genome_assembly,_chromosome:_5	AUGUSTUS	mRNA	141674457	141690975	0.96	+	.	ID=g31053.t2;Parent=g31053;
OX101756.1_Tachina_lurida_genome_assembly,_chromosome:_5	AUGUSTUS	start_codon	141674457	141674459	.	+	0	ID=g31053.t2.start1;Parent=g31053.t2;
OX101756.1_Tachina_lurida_genome_assembly,_chromosome:_5	AUGUSTUS	CDS	141674457	141674559	1	+	0	ID=g31053.t2.CDS1;Parent=g31053.t2;
OX101756.1_Tachina_lurida_genome_assembly,_chromosome:_5	AUGUSTUS	exon	141674457	141674559	.	+	.	ID=g31053.t2.exon1;Parent=g31053.t2;
OX101756.1_Tachina_lurida_genome_assembly,_chromosome:_5	AUGUSTUS	intron	141674560	141680315	1	+	.	ID=g31053.t2.intron1;Parent=g31053.t2;
OX101756.1_Tachina_lurida_genome_assembly,_chromosome:_5	AUGUSTUS	CDS	141680316	141680402	1	+	2	ID=g31053.t2.CDS2;Parent=g31053.t2;
OX101756.1_Tachina_lurida_genome_assembly,_chromosome:_5	AUGUSTUS	exon	141680316	141680402	.	+	.	ID=g31053.t2.exon2;Parent=g31053.t2;
OX101756.1_Tachina_lurida_genome_assembly,_chromosome:_5	AUGUSTUS	intron	141680403	141682470	0.96	+	.	ID=g31053.t2.intron2;Parent=g31053.t2;
OX101756.1_Tachina_lurida_genome_assembly,_chromosome:_5	AUGUSTUS	CDS	141682471	141682932	0.96	+	2	ID=g31053.t2.CDS3;Parent=g31053.t2;
OX101756.1_Tachina_lurida_genome_assembly,_chromosome:_5	AUGUSTUS	exon	141682471	141682932	.	+	.	ID=g31053.t2.exon3;Parent=g31053.t2;
OX101756.1_Tachina_lurida_genome_assembly,_chromosome:_5	AUGUSTUS	intron	141682933	141683966	1	+	.	ID=g31053.t2.intron3;Parent=g31053.t2;
OX101756.1_Tachina_lurida_genome_assembly,_chromosome:_5	AUGUSTUS	CDS	141683967	141684037	1	+	2	ID=g31053.t2.CDS4;Parent=g31053.t2;
OX101756.1_Tachina_lurida_genome_assembly,_chromosome:_5	AUGUSTUS	exon	141683967	141684037	.	+	.	ID=g31053.t2.exon4;Parent=g31053.t2;
OX101756.1_Tachina_lurida_genome_assembly,_chromosome:_5	AUGUSTUS	intron	141684038	141688614	1	+	.	ID=g31053.t2.intron4;Parent=g31053.t2;
OX101756.1_Tachina_lurida_genome_assembly,_chromosome:_5	AUGUSTUS	CDS	141688615	141688742	1	+	0	ID=g31053.t2.CDS5;Parent=g31053.t2;
OX101756.1_Tachina_lurida_genome_assembly,_chromosome:_5	AUGUSTUS	exon	141688615	141688742	.	+	.	ID=g31053.t2.exon5;Parent=g31053.t2;
OX101756.1_Tachina_lurida_genome_assembly,_chromosome:_5	AUGUSTUS	intron	141688743	141688815	1	+	.	ID=g31053.t2.intron5;Parent=g31053.t2;
OX101756.1_Tachina_lurida_genome_assembly,_chromosome:_5	AUGUSTUS	CDS	141688816	141688912	1	+	1	ID=g31053.t2.CDS6;Parent=g31053.t2;
OX101756.1_Tachina_lurida_genome_assembly,_chromosome:_5	AUGUSTUS	exon	141688816	141688912	.	+	.	ID=g31053.t2.exon6;Parent=g31053.t2;
OX101756.1_Tachina_lurida_genome_assembly,_chromosome:_5	AUGUSTUS	intron	141688913	141688985	1	+	.	ID=g31053.t2.intron6;Parent=g31053.t2;
OX101756.1_Tachina_lurida_genome_assembly,_chromosome:_5	AUGUSTUS	CDS	141688986	141689291	1	+	0	ID=g31053.t2.CDS7;Parent=g31053.t2;
OX101756.1_Tachina_lurida_genome_assembly,_chromosome:_5	AUGUSTUS	exon	141688986	141689291	.	+	.	ID=g31053.t2.exon7;Parent=g31053.t2;
OX101756.1_Tachina_lurida_genome_assembly,_chromosome:_5	AUGUSTUS	intron	141689292	141689363	1	+	.	ID=g31053.t2.intron7;Parent=g31053.t2;
OX101756.1_Tachina_lurida_genome_assembly,_chromosome:_5	AUGUSTUS	CDS	141689364	141689488	1	+	0	ID=g31053.t2.CDS8;Parent=g31053.t2;
OX101756.1_Tachina_lurida_genome_assembly,_chromosome:_5	AUGUSTUS	exon	141689364	141689488	.	+	.	ID=g31053.t2.exon8;Parent=g31053.t2;
OX101756.1_Tachina_lurida_genome_assembly,_chromosome:_5	AUGUSTUS	intron	141689489	141690413	1	+	.	ID=g31053.t2.intron8;Parent=g31053.t2;
OX101756.1_Tachina_lurida_genome_assembly,_chromosome:_5	AUGUSTUS	CDS	141690414	141690529	1	+	1	ID=g31053.t2.CDS9;Parent=g31053.t2;
OX101756.1_Tachina_lurida_genome_assembly,_chromosome:_5	AUGUSTUS	exon	141690414	141690529	.	+	.	ID=g31053.t2.exon9;Parent=g31053.t2;
OX101756.1_Tachina_lurida_genome_assembly,_chromosome:_5	AUGUSTUS	intron	141690530	141690605	1	+	.	ID=g31053.t2.intron9;Parent=g31053.t2;
OX101756.1_Tachina_lurida_genome_assembly,_chromosome:_5	AUGUSTUS	CDS	141690606	141690808	1	+	2	ID=g31053.t2.CDS10;Parent=g31053.t2;
OX101756.1_Tachina_lurida_genome_assembly,_chromosome:_5	AUGUSTUS	exon	141690606	141690808	.	+	.	ID=g31053.t2.exon10;Parent=g31053.t2;
OX101756.1_Tachina_lurida_genome_assembly,_chromosome:_5	AUGUSTUS	intron	141690809	141690885	1	+	.	ID=g31053.t2.intron10;Parent=g31053.t2;
OX101756.1_Tachina_lurida_genome_assembly,_chromosome:_5	AUGUSTUS	CDS	141690886	141690975	1	+	0	ID=g31053.t2.CDS11;Parent=g31053.t2;
OX101756.1_Tachina_lurida_genome_assembly,_chromosome:_5	AUGUSTUS	exon	141690886	141690975	.	+	.	ID=g31053.t2.exon11;Parent=g31053.t2;
OX101756.1_Tachina_lurida_genome_assembly,_chromosome:_5	AUGUSTUS	stop_codon	141690973	141690975	.	+	0	ID=g31053.t2.stop1;Parent=g31053.t2;
OX101756.1_Tachina_lurida_genome_assembly,_chromosome:_5	AUGUSTUS	gene	141693768	141696409	.	+	.	ID=g31054;
OX101756.1_Tachina_lurida_genome_assembly,_chromosome:_5	AUGUSTUS	mRNA	141693768	141696409	1	+	.	ID=g31054.t1;Parent=g31054;
OX101756.1_Tachina_lurida_genome_assembly,_chromosome:_5	AUGUSTUS	start_codon	141693768	141693770	.	+	0	ID=g31054.t1.start1;Parent=g31054.t1;
OX101756.1_Tachina_lurida_genome_assembly,_chromosome:_5	AUGUSTUS	CDS	141693768	141693812	1	+	0	ID=g31054.t1.CDS1;Parent=g31054.t1;
OX101756.1_Tachina_lurida_genome_assembly,_chromosome:_5	AUGUSTUS	exon	141693768	141693812	.	+	.	ID=g31054.t1.exon1;Parent=g31054.t1;
OX101756.1_Tachina_lurida_genome_assembly,_chromosome:_5	AUGUSTUS	intron	141693813	141693873	1	+	.	ID=g31054.t1.intron1;Parent=g31054.t1;
OX101756.1_Tachina_lurida_genome_assembly,_chromosome:_5	AUGUSTUS	CDS	141693874	141694093	1	+	0	ID=g31054.t1.CDS2;Parent=g31054.t1;
OX101756.1_Tachina_lurida_genome_assembly,_chromosome:_5	AUGUSTUS	exon	141693874	141694093	.	+	.	ID=g31054.t1.exon2;Parent=g31054.t1;
OX101756.1_Tachina_lurida_genome_assembly,_chromosome:_5	AUGUSTUS	intron	141694094	141694149	1	+	.	ID=g31054.t1.intron2;Parent=g31054.t1;
OX101756.1_Tachina_lurida_genome_assembly,_chromosome:_5	AUGUSTUS	CDS	141694150	141694362	1	+	2	ID=g31054.t1.CDS3;Parent=g31054.t1;
OX101756.1_Tachina_lurida_genome_assembly,_chromosome:_5	AUGUSTUS	exon	141694150	141694362	.	+	.	ID=g31054.t1.exon3;Parent=g31054.t1;
OX101756.1_Tachina_lurida_genome_assembly,_chromosome:_5	AUGUSTUS	intron	141694363	141694425	1	+	.	ID=g31054.t1.intron3;Parent=g31054.t1;
OX101756.1_Tachina_lurida_genome_assembly,_chromosome:_5	AUGUSTUS	CDS	141694426	141695001	1	+	2	ID=g31054.t1.CDS4;Parent=g31054.t1;
OX101756.1_Tachina_lurida_genome_assembly,_chromosome:_5	AUGUSTUS	exon	141694426	141695001	.	+	.	ID=g31054.t1.exon4;Parent=g31054.t1;
OX101756.1_Tachina_lurida_genome_assembly,_chromosome:_5	AUGUSTUS	intron	141695002	141695063	1	+	.	ID=g31054.t1.intron4;Parent=g31054.t1;
OX101756.1_Tachina_lurida_genome_assembly,_chromosome:_5	AUGUSTUS	CDS	141695064	141695269	1	+	2	ID=g31054.t1.CDS5;Parent=g31054.t1;
OX101756.1_Tachina_lurida_genome_assembly,_chromosome:_5	AUGUSTUS	exon	141695064	141695269	.	+	.	ID=g31054.t1.exon5;Parent=g31054.t1;
OX101756.1_Tachina_lurida_genome_assembly,_chromosome:_5	AUGUSTUS	intron	141695270	141695402	1	+	.	ID=g31054.t1.intron5;Parent=g31054.t1;
OX101756.1_Tachina_lurida_genome_assembly,_chromosome:_5	AUGUSTUS	CDS	141695403	141695507	1	+	0	ID=g31054.t1.CDS6;Parent=g31054.t1;
OX101756.1_Tachina_lurida_genome_assembly,_chromosome:_5	AUGUSTUS	exon	141695403	141695507	.	+	.	ID=g31054.t1.exon6;Parent=g31054.t1;
OX101756.1_Tachina_lurida_genome_assembly,_chromosome:_5	AUGUSTUS	intron	141695508	141695575	1	+	.	ID=g31054.t1.intron6;Parent=g31054.t1;
OX101756.1_Tachina_lurida_genome_assembly,_chromosome:_5	AUGUSTUS	CDS	141695576	141695715	1	+	0	ID=g31054.t1.CDS7;Parent=g31054.t1;
OX101756.1_Tachina_lurida_genome_assembly,_chromosome:_5	AUGUSTUS	exon	141695576	141695715	.	+	.	ID=g31054.t1.exon7;Parent=g31054.t1;
OX101756.1_Tachina_lurida_genome_assembly,_chromosome:_5	AUGUSTUS	intron	141695716	141695777	1	+	.	ID=g31054.t1.intron7;Parent=g31054.t1;
OX101756.1_Tachina_lurida_genome_assembly,_chromosome:_5	AUGUSTUS	CDS	141695778	141695973	1	+	1	ID=g31054.t1.CDS8;Parent=g31054.t1;
OX101756.1_Tachina_lurida_genome_assembly,_chromosome:_5	AUGUSTUS	exon	141695778	141695973	.	+	.	ID=g31054.t1.exon8;Parent=g31054.t1;
OX101756.1_Tachina_lurida_genome_assembly,_chromosome:_5	AUGUSTUS	intron	141695974	141696039	1	+	.	ID=g31054.t1.intron8;Parent=g31054.t1;
OX101756.1_Tachina_lurida_genome_assembly,_chromosome:_5	AUGUSTUS	CDS	141696040	141696234	1	+	0	ID=g31054.t1.CDS9;Parent=g31054.t1;
OX101756.1_Tachina_lurida_genome_assembly,_chromosome:_5	AUGUSTUS	exon	141696040	141696234	.	+	.	ID=g31054.t1.exon9;Parent=g31054.t1;
OX101756.1_Tachina_lurida_genome_assembly,_chromosome:_5	AUGUSTUS	intron	141696235	141696292	1	+	.	ID=g31054.t1.intron9;Parent=g31054.t1;
OX101756.1_Tachina_lurida_genome_assembly,_chromosome:_5	AUGUSTUS	CDS	141696293	141696409	1	+	0	ID=g31054.t1.CDS10;Parent=g31054.t1;
OX101756.1_Tachina_lurida_genome_assembly,_chromosome:_5	AUGUSTUS	exon	141696293	141696409	.	+	.	ID=g31054.t1.exon10;Parent=g31054.t1;
OX101756.1_Tachina_lurida_genome_assembly,_chromosome:_5	AUGUSTUS	stop_codon	141696407	141696409	.	+	0	ID=g31054.t1.stop1;Parent=g31054.t1;
OX101756.1_Tachina_lurida_genome_assembly,_chromosome:_5	AUGUSTUS	gene	141697287	141697805	.	-	.	ID=g31055;
OX101756.1_Tachina_lurida_genome_assembly,_chromosome:_5	AUGUSTUS	mRNA	141697287	141697805	1	-	.	ID=g31055.t1;Parent=g31055;
OX101756.1_Tachina_lurida_genome_assembly,_chromosome:_5	AUGUSTUS	stop_codon	141697287	141697289	.	-	0	ID=g31055.t1.stop1;Parent=g31055.t1;
OX101756.1_Tachina_lurida_genome_assembly,_chromosome:_5	AUGUSTUS	CDS	141697287	141697805	1	-	0	ID=g31055.t1.CDS1;Parent=g31055.t1;
OX101756.1_Tachina_lurida_genome_assembly,_chromosome:_5	AUGUSTUS	exon	141697287	141697805	.	-	.	ID=g31055.t1.exon1;Parent=g31055.t1;
OX101756.1_Tachina_lurida_genome_assembly,_chromosome:_5	AUGUSTUS	start_codon	141697803	141697805	.	-	0	ID=g31055.t1.start1;Parent=g31055.t1;
OX101756.1_Tachina_lurida_genome_assembly,_chromosome:_5	AUGUSTUS	gene	141698681	141700083	.	+	.	ID=g31056;
OX101756.1_Tachina_lurida_genome_assembly,_chromosome:_5	AUGUSTUS	mRNA	141698681	141700083	1	+	.	ID=g31056.t1;Parent=g31056;
OX101756.1_Tachina_lurida_genome_assembly,_chromosome:_5	AUGUSTUS	start_codon	141698681	141698683	.	+	0	ID=g31056.t1.start1;Parent=g31056.t1;
OX101756.1_Tachina_lurida_genome_assembly,_chromosome:_5	AUGUSTUS	CDS	141698681	141699241	1	+	0	ID=g31056.t1.CDS1;Parent=g31056.t1;
OX101756.1_Tachina_lurida_genome_assembly,_chromosome:_5	AUGUSTUS	exon	141698681	141699241	.	+	.	ID=g31056.t1.exon1;Parent=g31056.t1;
OX101756.1_Tachina_lurida_genome_assembly,_chromosome:_5	AUGUSTUS	intron	141699242	141699417	1	+	.	ID=g31056.t1.intron1;Parent=g31056.t1;
OX101756.1_Tachina_lurida_genome_assembly,_chromosome:_5	AUGUSTUS	CDS	141699418	141700083	1	+	0	ID=g31056.t1.CDS2;Parent=g31056.t1;
OX101756.1_Tachina_lurida_genome_assembly,_chromosome:_5	AUGUSTUS	exon	141699418	141700083	.	+	.	ID=g31056.t1.exon2;Parent=g31056.t1;
OX101756.1_Tachina_lurida_genome_assembly,_chromosome:_5	AUGUSTUS	stop_codon	141700081	141700083	.	+	0	ID=g31056.t1.stop1;Parent=g31056.t1;
OX101756.1_Tachina_lurida_genome_assembly,_chromosome:_5	AUGUSTUS	gene	141704662	141721184	.	-	.	ID=g31057;
OX101756.1_Tachina_lurida_genome_assembly,_chromosome:_5	AUGUSTUS	mRNA	141704662	141712239	1	-	.	ID=g31057.t1;Parent=g31057;
OX101756.1_Tachina_lurida_genome_assembly,_chromosome:_5	AUGUSTUS	stop_codon	141704662	141704664	.	-	0	ID=g31057.t1.stop1;Parent=g31057.t1;
OX101756.1_Tachina_lurida_genome_assembly,_chromosome:_5	AUGUSTUS	CDS	141704662	141704799	1	-	0	ID=g31057.t1.CDS1;Parent=g31057.t1;
OX101756.1_Tachina_lurida_genome_assembly,_chromosome:_5	AUGUSTUS	exon	141704662	141704799	.	-	.	ID=g31057.t1.exon1;Parent=g31057.t1;
OX101756.1_Tachina_lurida_genome_assembly,_chromosome:_5	AUGUSTUS	intron	141704800	141704866	1	-	.	ID=g31057.t1.intron1;Parent=g31057.t1;
OX101756.1_Tachina_lurida_genome_assembly,_chromosome:_5	AUGUSTUS	CDS	141704867	141705001	1	-	0	ID=g31057.t1.CDS2;Parent=g31057.t1;
OX101756.1_Tachina_lurida_genome_assembly,_chromosome:_5	AUGUSTUS	exon	141704867	141705001	.	-	.	ID=g31057.t1.exon2;Parent=g31057.t1;
OX101756.1_Tachina_lurida_genome_assembly,_chromosome:_5	AUGUSTUS	intron	141705002	141705074	1	-	.	ID=g31057.t1.intron2;Parent=g31057.t1;
OX101756.1_Tachina_lurida_genome_assembly,_chromosome:_5	AUGUSTUS	CDS	141705075	141705422	1	-	0	ID=g31057.t1.CDS3;Parent=g31057.t1;
OX101756.1_Tachina_lurida_genome_assembly,_chromosome:_5	AUGUSTUS	exon	141705075	141705422	.	-	.	ID=g31057.t1.exon3;Parent=g31057.t1;
OX101756.1_Tachina_lurida_genome_assembly,_chromosome:_5	AUGUSTUS	intron	141705423	141705489	1	-	.	ID=g31057.t1.intron3;Parent=g31057.t1;
OX101756.1_Tachina_lurida_genome_assembly,_chromosome:_5	AUGUSTUS	CDS	141705490	141705900	1	-	0	ID=g31057.t1.CDS4;Parent=g31057.t1;
OX101756.1_Tachina_lurida_genome_assembly,_chromosome:_5	AUGUSTUS	exon	141705490	141705900	.	-	.	ID=g31057.t1.exon4;Parent=g31057.t1;
OX101756.1_Tachina_lurida_genome_assembly,_chromosome:_5	AUGUSTUS	intron	141705901	141705961	1	-	.	ID=g31057.t1.intron4;Parent=g31057.t1;
OX101756.1_Tachina_lurida_genome_assembly,_chromosome:_5	AUGUSTUS	CDS	141705962	141706155	1	-	2	ID=g31057.t1.CDS5;Parent=g31057.t1;
OX101756.1_Tachina_lurida_genome_assembly,_chromosome:_5	AUGUSTUS	exon	141705962	141706155	.	-	.	ID=g31057.t1.exon5;Parent=g31057.t1;
OX101756.1_Tachina_lurida_genome_assembly,_chromosome:_5	AUGUSTUS	intron	141706156	141706228	1	-	.	ID=g31057.t1.intron5;Parent=g31057.t1;
OX101756.1_Tachina_lurida_genome_assembly,_chromosome:_5	AUGUSTUS	CDS	141706229	141706922	1	-	0	ID=g31057.t1.CDS6;Parent=g31057.t1;
OX101756.1_Tachina_lurida_genome_assembly,_chromosome:_5	AUGUSTUS	exon	141706229	141706922	.	-	.	ID=g31057.t1.exon6;Parent=g31057.t1;
OX101756.1_Tachina_lurida_genome_assembly,_chromosome:_5	AUGUSTUS	intron	141706923	141706996	1	-	.	ID=g31057.t1.intron6;Parent=g31057.t1;
OX101756.1_Tachina_lurida_genome_assembly,_chromosome:_5	AUGUSTUS	CDS	141706997	141707167	1	-	0	ID=g31057.t1.CDS7;Parent=g31057.t1;
OX101756.1_Tachina_lurida_genome_assembly,_chromosome:_5	AUGUSTUS	exon	141706997	141707167	.	-	.	ID=g31057.t1.exon7;Parent=g31057.t1;
OX101756.1_Tachina_lurida_genome_assembly,_chromosome:_5	AUGUSTUS	intron	141707168	141707233	1	-	.	ID=g31057.t1.intron7;Parent=g31057.t1;
OX101756.1_Tachina_lurida_genome_assembly,_chromosome:_5	AUGUSTUS	CDS	141707234	141707536	1	-	0	ID=g31057.t1.CDS8;Parent=g31057.t1;
OX101756.1_Tachina_lurida_genome_assembly,_chromosome:_5	AUGUSTUS	exon	141707234	141707536	.	-	.	ID=g31057.t1.exon8;Parent=g31057.t1;
OX101756.1_Tachina_lurida_genome_assembly,_chromosome:_5	AUGUSTUS	intron	141707537	141707595	1	-	.	ID=g31057.t1.intron8;Parent=g31057.t1;
OX101756.1_Tachina_lurida_genome_assembly,_chromosome:_5	AUGUSTUS	CDS	141707596	141708217	1	-	1	ID=g31057.t1.CDS9;Parent=g31057.t1;
OX101756.1_Tachina_lurida_genome_assembly,_chromosome:_5	AUGUSTUS	exon	141707596	141708217	.	-	.	ID=g31057.t1.exon9;Parent=g31057.t1;
OX101756.1_Tachina_lurida_genome_assembly,_chromosome:_5	AUGUSTUS	intron	141708218	141708291	1	-	.	ID=g31057.t1.intron9;Parent=g31057.t1;
OX101756.1_Tachina_lurida_genome_assembly,_chromosome:_5	AUGUSTUS	CDS	141708292	141711397	1	-	2	ID=g31057.t1.CDS10;Parent=g31057.t1;
OX101756.1_Tachina_lurida_genome_assembly,_chromosome:_5	AUGUSTUS	exon	141708292	141711397	.	-	.	ID=g31057.t1.exon10;Parent=g31057.t1;
OX101756.1_Tachina_lurida_genome_assembly,_chromosome:_5	AUGUSTUS	intron	141711398	141711485	1	-	.	ID=g31057.t1.intron10;Parent=g31057.t1;
OX101756.1_Tachina_lurida_genome_assembly,_chromosome:_5	AUGUSTUS	CDS	141711486	141711774	1	-	0	ID=g31057.t1.CDS11;Parent=g31057.t1;
OX101756.1_Tachina_lurida_genome_assembly,_chromosome:_5	AUGUSTUS	exon	141711486	141711774	.	-	.	ID=g31057.t1.exon11;Parent=g31057.t1;
OX101756.1_Tachina_lurida_genome_assembly,_chromosome:_5	AUGUSTUS	intron	141711775	141711879	1	-	.	ID=g31057.t1.intron11;Parent=g31057.t1;
OX101756.1_Tachina_lurida_genome_assembly,_chromosome:_5	AUGUSTUS	CDS	141711880	141712239	1	-	0	ID=g31057.t1.CDS12;Parent=g31057.t1;
OX101756.1_Tachina_lurida_genome_assembly,_chromosome:_5	AUGUSTUS	exon	141711880	141712239	.	-	.	ID=g31057.t1.exon12;Parent=g31057.t1;
OX101756.1_Tachina_lurida_genome_assembly,_chromosome:_5	AUGUSTUS	start_codon	141712237	141712239	.	-	0	ID=g31057.t1.start1;Parent=g31057.t1;
OX101756.1_Tachina_lurida_genome_assembly,_chromosome:_5	GeneMark.hmm3	mRNA	141704662	141721184	.	-	.	ID=g31057.t2;Parent=g31057;
OX101756.1_Tachina_lurida_genome_assembly,_chromosome:_5	GeneMark.hmm3	stop_codon	141704662	141704664	.	-	0	ID=g31057.t2.stop1;Parent=g31057.t2;
OX101756.1_Tachina_lurida_genome_assembly,_chromosome:_5	GeneMark.hmm3	CDS	141704662	141704799	.	-	0	ID=g31057.t2.CDS1;Parent=g31057.t2;
OX101756.1_Tachina_lurida_genome_assembly,_chromosome:_5	GeneMark.hmm3	exon	141704662	141704799	0	-	.	ID=g31057.t2.exon1;Parent=g31057.t2;
OX101756.1_Tachina_lurida_genome_assembly,_chromosome:_5	GeneMark.hmm3	intron	141704800	141704866	.	-	0	ID=g31057.t2.intron1;Parent=g31057.t2;
OX101756.1_Tachina_lurida_genome_assembly,_chromosome:_5	GeneMark.hmm3	CDS	141704867	141705001	.	-	0	ID=g31057.t2.CDS2;Parent=g31057.t2;
OX101756.1_Tachina_lurida_genome_assembly,_chromosome:_5	GeneMark.hmm3	exon	141704867	141705001	0	-	.	ID=g31057.t2.exon2;Parent=g31057.t2;
OX101756.1_Tachina_lurida_genome_assembly,_chromosome:_5	GeneMark.hmm3	intron	141705002	141705074	.	-	0	ID=g31057.t2.intron2;Parent=g31057.t2;
OX101756.1_Tachina_lurida_genome_assembly,_chromosome:_5	GeneMark.hmm3	CDS	141705075	141705422	.	-	0	ID=g31057.t2.CDS3;Parent=g31057.t2;
OX101756.1_Tachina_lurida_genome_assembly,_chromosome:_5	GeneMark.hmm3	exon	141705075	141705422	0	-	.	ID=g31057.t2.exon3;Parent=g31057.t2;
OX101756.1_Tachina_lurida_genome_assembly,_chromosome:_5	GeneMark.hmm3	intron	141705423	141705489	.	-	0	ID=g31057.t2.intron3;Parent=g31057.t2;
OX101756.1_Tachina_lurida_genome_assembly,_chromosome:_5	GeneMark.hmm3	CDS	141705490	141705900	.	-	0	ID=g31057.t2.CDS4;Parent=g31057.t2;
OX101756.1_Tachina_lurida_genome_assembly,_chromosome:_5	GeneMark.hmm3	exon	141705490	141705900	0	-	.	ID=g31057.t2.exon4;Parent=g31057.t2;
OX101756.1_Tachina_lurida_genome_assembly,_chromosome:_5	GeneMark.hmm3	intron	141705901	141705961	.	-	2	ID=g31057.t2.intron4;Parent=g31057.t2;
OX101756.1_Tachina_lurida_genome_assembly,_chromosome:_5	GeneMark.hmm3	CDS	141705962	141706155	.	-	2	ID=g31057.t2.CDS5;Parent=g31057.t2;
OX101756.1_Tachina_lurida_genome_assembly,_chromosome:_5	GeneMark.hmm3	exon	141705962	141706155	0	-	.	ID=g31057.t2.exon5;Parent=g31057.t2;
OX101756.1_Tachina_lurida_genome_assembly,_chromosome:_5	GeneMark.hmm3	intron	141706156	141706228	.	-	0	ID=g31057.t2.intron5;Parent=g31057.t2;
OX101756.1_Tachina_lurida_genome_assembly,_chromosome:_5	GeneMark.hmm3	CDS	141706229	141706922	.	-	0	ID=g31057.t2.CDS6;Parent=g31057.t2;
OX101756.1_Tachina_lurida_genome_assembly,_chromosome:_5	GeneMark.hmm3	exon	141706229	141706922	0	-	.	ID=g31057.t2.exon6;Parent=g31057.t2;
OX101756.1_Tachina_lurida_genome_assembly,_chromosome:_5	GeneMark.hmm3	intron	141706923	141706996	.	-	0	ID=g31057.t2.intron6;Parent=g31057.t2;
OX101756.1_Tachina_lurida_genome_assembly,_chromosome:_5	GeneMark.hmm3	CDS	141706997	141707167	.	-	0	ID=g31057.t2.CDS7;Parent=g31057.t2;
OX101756.1_Tachina_lurida_genome_assembly,_chromosome:_5	GeneMark.hmm3	exon	141706997	141707167	0	-	.	ID=g31057.t2.exon7;Parent=g31057.t2;
OX101756.1_Tachina_lurida_genome_assembly,_chromosome:_5	GeneMark.hmm3	intron	141707168	141707233	.	-	0	ID=g31057.t2.intron7;Parent=g31057.t2;
OX101756.1_Tachina_lurida_genome_assembly,_chromosome:_5	GeneMark.hmm3	CDS	141707234	141707536	.	-	0	ID=g31057.t2.CDS8;Parent=g31057.t2;
OX101756.1_Tachina_lurida_genome_assembly,_chromosome:_5	GeneMark.hmm3	exon	141707234	141707536	0	-	.	ID=g31057.t2.exon8;Parent=g31057.t2;
OX101756.1_Tachina_lurida_genome_assembly,_chromosome:_5	GeneMark.hmm3	intron	141707537	141707595	.	-	1	ID=g31057.t2.intron8;Parent=g31057.t2;
OX101756.1_Tachina_lurida_genome_assembly,_chromosome:_5	GeneMark.hmm3	CDS	141707596	141708217	.	-	1	ID=g31057.t2.CDS9;Parent=g31057.t2;
OX101756.1_Tachina_lurida_genome_assembly,_chromosome:_5	GeneMark.hmm3	exon	141707596	141708217	0	-	.	ID=g31057.t2.exon9;Parent=g31057.t2;
OX101756.1_Tachina_lurida_genome_assembly,_chromosome:_5	GeneMark.hmm3	intron	141708218	141708291	.	-	2	ID=g31057.t2.intron9;Parent=g31057.t2;
OX101756.1_Tachina_lurida_genome_assembly,_chromosome:_5	GeneMark.hmm3	CDS	141708292	141711397	.	-	2	ID=g31057.t2.CDS10;Parent=g31057.t2;
OX101756.1_Tachina_lurida_genome_assembly,_chromosome:_5	GeneMark.hmm3	exon	141708292	141711397	0	-	.	ID=g31057.t2.exon10;Parent=g31057.t2;
OX101756.1_Tachina_lurida_genome_assembly,_chromosome:_5	GeneMark.hmm3	intron	141711398	141711485	.	-	0	ID=g31057.t2.intron10;Parent=g31057.t2;
OX101756.1_Tachina_lurida_genome_assembly,_chromosome:_5	GeneMark.hmm3	CDS	141711486	141711774	.	-	0	ID=g31057.t2.CDS11;Parent=g31057.t2;
OX101756.1_Tachina_lurida_genome_assembly,_chromosome:_5	GeneMark.hmm3	exon	141711486	141711774	0	-	.	ID=g31057.t2.exon11;Parent=g31057.t2;
OX101756.1_Tachina_lurida_genome_assembly,_chromosome:_5	GeneMark.hmm3	intron	141711775	141711879	.	-	1	ID=g31057.t2.intron11;Parent=g31057.t2;
OX101756.1_Tachina_lurida_genome_assembly,_chromosome:_5	GeneMark.hmm3	CDS	141711880	141712246	.	-	1	ID=g31057.t2.CDS12;Parent=g31057.t2;
OX101756.1_Tachina_lurida_genome_assembly,_chromosome:_5	GeneMark.hmm3	exon	141711880	141712246	0	-	.	ID=g31057.t2.exon12;Parent=g31057.t2;
OX101756.1_Tachina_lurida_genome_assembly,_chromosome:_5	GeneMark.hmm3	intron	141712247	141720978	.	-	0	ID=g31057.t2.intron12;Parent=g31057.t2;
OX101756.1_Tachina_lurida_genome_assembly,_chromosome:_5	GeneMark.hmm3	CDS	141720979	141721184	.	-	0	ID=g31057.t2.CDS13;Parent=g31057.t2;
OX101756.1_Tachina_lurida_genome_assembly,_chromosome:_5	GeneMark.hmm3	exon	141720979	141721184	0	-	.	ID=g31057.t2.exon13;Parent=g31057.t2;
OX101756.1_Tachina_lurida_genome_assembly,_chromosome:_5	GeneMark.hmm3	start_codon	141721182	141721184	.	-	0	ID=g31057.t2.start1;Parent=g31057.t2;
OX101756.1_Tachina_lurida_genome_assembly,_chromosome:_5	AUGUSTUS	gene	141720975	141727489	.	-	.	ID=g31058;
OX101756.1_Tachina_lurida_genome_assembly,_chromosome:_5	AUGUSTUS	mRNA	141720975	141727489	0.74	-	.	ID=g31058.t1;Parent=g31058;
OX101756.1_Tachina_lurida_genome_assembly,_chromosome:_5	AUGUSTUS	stop_codon	141720975	141720977	.	-	0	ID=g31058.t1.stop1;Parent=g31058.t1;
OX101756.1_Tachina_lurida_genome_assembly,_chromosome:_5	AUGUSTUS	CDS	141720975	141721242	0.99	-	1	ID=g31058.t1.CDS1;Parent=g31058.t1;
OX101756.1_Tachina_lurida_genome_assembly,_chromosome:_5	AUGUSTUS	exon	141720975	141721242	.	-	.	ID=g31058.t1.exon1;Parent=g31058.t1;
OX101756.1_Tachina_lurida_genome_assembly,_chromosome:_5	AUGUSTUS	intron	141721243	141727256	0.99	-	.	ID=g31058.t1.intron1;Parent=g31058.t1;
OX101756.1_Tachina_lurida_genome_assembly,_chromosome:_5	AUGUSTUS	CDS	141727257	141727378	0.86	-	0	ID=g31058.t1.CDS2;Parent=g31058.t1;
OX101756.1_Tachina_lurida_genome_assembly,_chromosome:_5	AUGUSTUS	exon	141727257	141727378	.	-	.	ID=g31058.t1.exon2;Parent=g31058.t1;
OX101756.1_Tachina_lurida_genome_assembly,_chromosome:_5	AUGUSTUS	intron	141727379	141727486	0.75	-	.	ID=g31058.t1.intron2;Parent=g31058.t1;
OX101756.1_Tachina_lurida_genome_assembly,_chromosome:_5	AUGUSTUS	CDS	141727487	141727489	0.75	-	0	ID=g31058.t1.CDS3;Parent=g31058.t1;
OX101756.1_Tachina_lurida_genome_assembly,_chromosome:_5	AUGUSTUS	exon	141727487	141727489	.	-	.	ID=g31058.t1.exon3;Parent=g31058.t1;
OX101756.1_Tachina_lurida_genome_assembly,_chromosome:_5	AUGUSTUS	start_codon	141727487	141727489	.	-	0	ID=g31058.t1.start1;Parent=g31058.t1;
OX101756.1_Tachina_lurida_genome_assembly,_chromosome:_5	AUGUSTUS	gene	141744710	141747876	.	+	.	ID=g31059;
OX101756.1_Tachina_lurida_genome_assembly,_chromosome:_5	AUGUSTUS	mRNA	141744710	141747876	1	+	.	ID=g31059.t1;Parent=g31059;
OX101756.1_Tachina_lurida_genome_assembly,_chromosome:_5	AUGUSTUS	start_codon	141744710	141744712	.	+	0	ID=g31059.t1.start1;Parent=g31059.t1;
OX101756.1_Tachina_lurida_genome_assembly,_chromosome:_5	AUGUSTUS	CDS	141744710	141744820	1	+	0	ID=g31059.t1.CDS1;Parent=g31059.t1;
OX101756.1_Tachina_lurida_genome_assembly,_chromosome:_5	AUGUSTUS	exon	141744710	141744820	.	+	.	ID=g31059.t1.exon1;Parent=g31059.t1;
OX101756.1_Tachina_lurida_genome_assembly,_chromosome:_5	AUGUSTUS	intron	141744821	141744883	1	+	.	ID=g31059.t1.intron1;Parent=g31059.t1;
OX101756.1_Tachina_lurida_genome_assembly,_chromosome:_5	AUGUSTUS	CDS	141744884	141745324	1	+	0	ID=g31059.t1.CDS2;Parent=g31059.t1;
OX101756.1_Tachina_lurida_genome_assembly,_chromosome:_5	AUGUSTUS	exon	141744884	141745324	.	+	.	ID=g31059.t1.exon2;Parent=g31059.t1;
OX101756.1_Tachina_lurida_genome_assembly,_chromosome:_5	AUGUSTUS	intron	141745325	141745385	1	+	.	ID=g31059.t1.intron2;Parent=g31059.t1;
OX101756.1_Tachina_lurida_genome_assembly,_chromosome:_5	AUGUSTUS	CDS	141745386	141745594	1	+	0	ID=g31059.t1.CDS3;Parent=g31059.t1;
OX101756.1_Tachina_lurida_genome_assembly,_chromosome:_5	AUGUSTUS	exon	141745386	141745594	.	+	.	ID=g31059.t1.exon3;Parent=g31059.t1;
OX101756.1_Tachina_lurida_genome_assembly,_chromosome:_5	AUGUSTUS	intron	141745595	141747490	1	+	.	ID=g31059.t1.intron3;Parent=g31059.t1;
OX101756.1_Tachina_lurida_genome_assembly,_chromosome:_5	AUGUSTUS	CDS	141747491	141747633	1	+	1	ID=g31059.t1.CDS4;Parent=g31059.t1;
OX101756.1_Tachina_lurida_genome_assembly,_chromosome:_5	AUGUSTUS	exon	141747491	141747633	.	+	.	ID=g31059.t1.exon4;Parent=g31059.t1;
OX101756.1_Tachina_lurida_genome_assembly,_chromosome:_5	AUGUSTUS	intron	141747634	141747706	1	+	.	ID=g31059.t1.intron4;Parent=g31059.t1;
OX101756.1_Tachina_lurida_genome_assembly,_chromosome:_5	AUGUSTUS	CDS	141747707	141747876	1	+	2	ID=g31059.t1.CDS5;Parent=g31059.t1;
OX101756.1_Tachina_lurida_genome_assembly,_chromosome:_5	AUGUSTUS	exon	141747707	141747876	.	+	.	ID=g31059.t1.exon5;Parent=g31059.t1;
OX101756.1_Tachina_lurida_genome_assembly,_chromosome:_5	AUGUSTUS	stop_codon	141747874	141747876	.	+	0	ID=g31059.t1.stop1;Parent=g31059.t1;
OX101756.1_Tachina_lurida_genome_assembly,_chromosome:_5	AUGUSTUS	gene	141757111	141764260	.	-	.	ID=g31060;
OX101756.1_Tachina_lurida_genome_assembly,_chromosome:_5	AUGUSTUS	mRNA	141757111	141764260	1	-	.	ID=g31060.t1;Parent=g31060;
OX101756.1_Tachina_lurida_genome_assembly,_chromosome:_5	AUGUSTUS	stop_codon	141757111	141757113	.	-	0	ID=g31060.t1.stop1;Parent=g31060.t1;
OX101756.1_Tachina_lurida_genome_assembly,_chromosome:_5	AUGUSTUS	CDS	141757111	141758135	1	-	2	ID=g31060.t1.CDS1;Parent=g31060.t1;
OX101756.1_Tachina_lurida_genome_assembly,_chromosome:_5	AUGUSTUS	exon	141757111	141758135	.	-	.	ID=g31060.t1.exon1;Parent=g31060.t1;
OX101756.1_Tachina_lurida_genome_assembly,_chromosome:_5	AUGUSTUS	intron	141758136	141763757	1	-	.	ID=g31060.t1.intron1;Parent=g31060.t1;
OX101756.1_Tachina_lurida_genome_assembly,_chromosome:_5	AUGUSTUS	CDS	141763758	141763972	1	-	1	ID=g31060.t1.CDS2;Parent=g31060.t1;
OX101756.1_Tachina_lurida_genome_assembly,_chromosome:_5	AUGUSTUS	exon	141763758	141763972	.	-	.	ID=g31060.t1.exon2;Parent=g31060.t1;
OX101756.1_Tachina_lurida_genome_assembly,_chromosome:_5	AUGUSTUS	intron	141763973	141764078	1	-	.	ID=g31060.t1.intron2;Parent=g31060.t1;
OX101756.1_Tachina_lurida_genome_assembly,_chromosome:_5	AUGUSTUS	CDS	141764079	141764260	1	-	0	ID=g31060.t1.CDS3;Parent=g31060.t1;
OX101756.1_Tachina_lurida_genome_assembly,_chromosome:_5	AUGUSTUS	exon	141764079	141764260	.	-	.	ID=g31060.t1.exon3;Parent=g31060.t1;
OX101756.1_Tachina_lurida_genome_assembly,_chromosome:_5	AUGUSTUS	start_codon	141764258	141764260	.	-	0	ID=g31060.t1.start1;Parent=g31060.t1;
OX101756.1_Tachina_lurida_genome_assembly,_chromosome:_5	AUGUSTUS	gene	141773472	141781412	.	-	.	ID=g31061;
OX101756.1_Tachina_lurida_genome_assembly,_chromosome:_5	AUGUSTUS	mRNA	141773472	141781412	1	-	.	ID=g31061.t1;Parent=g31061;
OX101756.1_Tachina_lurida_genome_assembly,_chromosome:_5	AUGUSTUS	stop_codon	141773472	141773474	.	-	0	ID=g31061.t1.stop1;Parent=g31061.t1;
OX101756.1_Tachina_lurida_genome_assembly,_chromosome:_5	AUGUSTUS	CDS	141773472	141774422	1	-	0	ID=g31061.t1.CDS1;Parent=g31061.t1;
OX101756.1_Tachina_lurida_genome_assembly,_chromosome:_5	AUGUSTUS	exon	141773472	141774422	.	-	.	ID=g31061.t1.exon1;Parent=g31061.t1;
OX101756.1_Tachina_lurida_genome_assembly,_chromosome:_5	AUGUSTUS	intron	141774423	141781370	1	-	.	ID=g31061.t1.intron1;Parent=g31061.t1;
OX101756.1_Tachina_lurida_genome_assembly,_chromosome:_5	AUGUSTUS	CDS	141781371	141781412	1	-	0	ID=g31061.t1.CDS2;Parent=g31061.t1;
OX101756.1_Tachina_lurida_genome_assembly,_chromosome:_5	AUGUSTUS	exon	141781371	141781412	.	-	.	ID=g31061.t1.exon2;Parent=g31061.t1;
OX101756.1_Tachina_lurida_genome_assembly,_chromosome:_5	AUGUSTUS	start_codon	141781410	141781412	.	-	0	ID=g31061.t1.start1;Parent=g31061.t1;
OX101756.1_Tachina_lurida_genome_assembly,_chromosome:_5	AUGUSTUS	gene	141796994	141800001	.	+	.	ID=g31062;
OX101756.1_Tachina_lurida_genome_assembly,_chromosome:_5	AUGUSTUS	mRNA	141796994	141800001	1	+	.	ID=g31062.t1;Parent=g31062;
OX101756.1_Tachina_lurida_genome_assembly,_chromosome:_5	AUGUSTUS	start_codon	141796994	141796996	.	+	0	ID=g31062.t1.start1;Parent=g31062.t1;
OX101756.1_Tachina_lurida_genome_assembly,_chromosome:_5	AUGUSTUS	CDS	141796994	141797168	1	+	0	ID=g31062.t1.CDS1;Parent=g31062.t1;
OX101756.1_Tachina_lurida_genome_assembly,_chromosome:_5	AUGUSTUS	exon	141796994	141797168	.	+	.	ID=g31062.t1.exon1;Parent=g31062.t1;
OX101756.1_Tachina_lurida_genome_assembly,_chromosome:_5	AUGUSTUS	intron	141797169	141797256	1	+	.	ID=g31062.t1.intron1;Parent=g31062.t1;
OX101756.1_Tachina_lurida_genome_assembly,_chromosome:_5	AUGUSTUS	CDS	141797257	141797506	1	+	2	ID=g31062.t1.CDS2;Parent=g31062.t1;
OX101756.1_Tachina_lurida_genome_assembly,_chromosome:_5	AUGUSTUS	exon	141797257	141797506	.	+	.	ID=g31062.t1.exon2;Parent=g31062.t1;
OX101756.1_Tachina_lurida_genome_assembly,_chromosome:_5	AUGUSTUS	intron	141797507	141797585	1	+	.	ID=g31062.t1.intron2;Parent=g31062.t1;
OX101756.1_Tachina_lurida_genome_assembly,_chromosome:_5	AUGUSTUS	CDS	141797586	141797709	1	+	1	ID=g31062.t1.CDS3;Parent=g31062.t1;
OX101756.1_Tachina_lurida_genome_assembly,_chromosome:_5	AUGUSTUS	exon	141797586	141797709	.	+	.	ID=g31062.t1.exon3;Parent=g31062.t1;
OX101756.1_Tachina_lurida_genome_assembly,_chromosome:_5	AUGUSTUS	intron	141797710	141797768	1	+	.	ID=g31062.t1.intron3;Parent=g31062.t1;
OX101756.1_Tachina_lurida_genome_assembly,_chromosome:_5	AUGUSTUS	CDS	141797769	141797942	1	+	0	ID=g31062.t1.CDS4;Parent=g31062.t1;
OX101756.1_Tachina_lurida_genome_assembly,_chromosome:_5	AUGUSTUS	exon	141797769	141797942	.	+	.	ID=g31062.t1.exon4;Parent=g31062.t1;
OX101756.1_Tachina_lurida_genome_assembly,_chromosome:_5	AUGUSTUS	intron	141797943	141797999	1	+	.	ID=g31062.t1.intron4;Parent=g31062.t1;
OX101756.1_Tachina_lurida_genome_assembly,_chromosome:_5	AUGUSTUS	CDS	141798000	141798248	1	+	0	ID=g31062.t1.CDS5;Parent=g31062.t1;
OX101756.1_Tachina_lurida_genome_assembly,_chromosome:_5	AUGUSTUS	exon	141798000	141798248	.	+	.	ID=g31062.t1.exon5;Parent=g31062.t1;
OX101756.1_Tachina_lurida_genome_assembly,_chromosome:_5	AUGUSTUS	intron	141798249	141799569	1	+	.	ID=g31062.t1.intron5;Parent=g31062.t1;
OX101756.1_Tachina_lurida_genome_assembly,_chromosome:_5	AUGUSTUS	CDS	141799570	141799641	1	+	0	ID=g31062.t1.CDS6;Parent=g31062.t1;
OX101756.1_Tachina_lurida_genome_assembly,_chromosome:_5	AUGUSTUS	exon	141799570	141799641	.	+	.	ID=g31062.t1.exon6;Parent=g31062.t1;
OX101756.1_Tachina_lurida_genome_assembly,_chromosome:_5	AUGUSTUS	intron	141799642	141799854	1	+	.	ID=g31062.t1.intron6;Parent=g31062.t1;
OX101756.1_Tachina_lurida_genome_assembly,_chromosome:_5	AUGUSTUS	CDS	141799855	141800001	1	+	0	ID=g31062.t1.CDS7;Parent=g31062.t1;
OX101756.1_Tachina_lurida_genome_assembly,_chromosome:_5	AUGUSTUS	exon	141799855	141800001	.	+	.	ID=g31062.t1.exon7;Parent=g31062.t1;
OX101756.1_Tachina_lurida_genome_assembly,_chromosome:_5	AUGUSTUS	stop_codon	141799999	141800001	.	+	0	ID=g31062.t1.stop1;Parent=g31062.t1;
OX101756.1_Tachina_lurida_genome_assembly,_chromosome:_5	AUGUSTUS	gene	141804117	141811982	.	-	.	ID=g31063;
OX101756.1_Tachina_lurida_genome_assembly,_chromosome:_5	AUGUSTUS	mRNA	141804117	141811982	1	-	.	ID=g31063.t1;Parent=g31063;
OX101756.1_Tachina_lurida_genome_assembly,_chromosome:_5	AUGUSTUS	stop_codon	141804117	141804119	.	-	0	ID=g31063.t1.stop1;Parent=g31063.t1;
OX101756.1_Tachina_lurida_genome_assembly,_chromosome:_5	AUGUSTUS	CDS	141804117	141804391	1	-	2	ID=g31063.t1.CDS1;Parent=g31063.t1;
OX101756.1_Tachina_lurida_genome_assembly,_chromosome:_5	AUGUSTUS	exon	141804117	141804391	.	-	.	ID=g31063.t1.exon1;Parent=g31063.t1;
OX101756.1_Tachina_lurida_genome_assembly,_chromosome:_5	AUGUSTUS	intron	141804392	141804460	1	-	.	ID=g31063.t1.intron1;Parent=g31063.t1;
OX101756.1_Tachina_lurida_genome_assembly,_chromosome:_5	AUGUSTUS	CDS	141804461	141804600	1	-	1	ID=g31063.t1.CDS2;Parent=g31063.t1;
OX101756.1_Tachina_lurida_genome_assembly,_chromosome:_5	AUGUSTUS	exon	141804461	141804600	.	-	.	ID=g31063.t1.exon2;Parent=g31063.t1;
```
